## Supplementary material for "Chromosome-scale genome assembly of B10.RIII, an autoimmune susceptible mouse strain": b10_swarm.gff3 (part 815 of 931)

```
CM058257.1	Liftoff	exon	21019061	21019241	.	+	.	ID=exon-XM_006523280.3-3;Parent=rna-XM_006523280.3;Dbxref=GeneID:100041352,GenBank:XM_006523280.3,MGI:MGI:98543;gbkey=mRNA;gene=Tcp10c;product=t-complex protein 10c%2C transcript variant X4;transcript_id=XM_006523280.3;extra_copy_number=0
CM058257.1	Liftoff	exon	21019655	21019870	.	+	.	ID=exon-XM_006523280.3-4;Parent=rna-XM_006523280.3;Dbxref=GeneID:100041352,GenBank:XM_006523280.3,MGI:MGI:98543;gbkey=mRNA;gene=Tcp10c;product=t-complex protein 10c%2C transcript variant X4;transcript_id=XM_006523280.3;extra_copy_number=0
CM058257.1	Liftoff	exon	21023074	21023232	.	+	.	ID=exon-XM_006523280.3-5;Parent=rna-XM_006523280.3;Dbxref=GeneID:100041352,GenBank:XM_006523280.3,MGI:MGI:98543;gbkey=mRNA;gene=Tcp10c;product=t-complex protein 10c%2C transcript variant X4;transcript_id=XM_006523280.3;extra_copy_number=0
CM058257.1	Liftoff	exon	21024389	21024488	.	+	.	ID=exon-XM_006523280.3-7;Parent=rna-XM_006523280.3;Dbxref=GeneID:100041352,GenBank:XM_006523280.3,MGI:MGI:98543;gbkey=mRNA;gene=Tcp10c;product=t-complex protein 10c%2C transcript variant X4;transcript_id=XM_006523280.3;extra_copy_number=0
CM058257.1	Liftoff	exon	21026426	21026529	.	+	.	ID=exon-XM_006523280.3-8;Parent=rna-XM_006523280.3;Dbxref=GeneID:100041352,GenBank:XM_006523280.3,MGI:MGI:98543;gbkey=mRNA;gene=Tcp10c;product=t-complex protein 10c%2C transcript variant X4;transcript_id=XM_006523280.3;extra_copy_number=0
CM058257.1	Liftoff	exon	21027603	21027701	.	+	.	ID=exon-XM_006523280.3-9;Parent=rna-XM_006523280.3;Dbxref=GeneID:100041352,GenBank:XM_006523280.3,MGI:MGI:98543;gbkey=mRNA;gene=Tcp10c;product=t-complex protein 10c%2C transcript variant X4;transcript_id=XM_006523280.3;extra_copy_number=0
CM058257.1	Liftoff	exon	21030308	21030445	.	+	.	ID=exon-XM_006523280.3-10;Parent=rna-XM_006523280.3;Dbxref=GeneID:100041352,GenBank:XM_006523280.3,MGI:MGI:98543;gbkey=mRNA;gene=Tcp10c;product=t-complex protein 10c%2C transcript variant X4;transcript_id=XM_006523280.3;extra_copy_number=0
CM058257.1	Liftoff	exon	21032429	21032513	.	+	.	ID=exon-XM_006523280.3-11;Parent=rna-XM_006523280.3;Dbxref=GeneID:100041352,GenBank:XM_006523280.3,MGI:MGI:98543;gbkey=mRNA;gene=Tcp10c;product=t-complex protein 10c%2C transcript variant X4;transcript_id=XM_006523280.3;extra_copy_number=0
CM058257.1	Liftoff	exon	21036918	21037035	.	+	.	ID=exon-XM_006523280.3-12;Parent=rna-XM_006523280.3;Dbxref=GeneID:100041352,GenBank:XM_006523280.3,MGI:MGI:98543;gbkey=mRNA;gene=Tcp10c;product=t-complex protein 10c%2C transcript variant X4;transcript_id=XM_006523280.3;extra_copy_number=0
CM058257.1	Liftoff	exon	21038406	21039138	.	+	.	ID=exon-XM_006523280.3-13;Parent=rna-XM_006523280.3;Dbxref=GeneID:100041352,GenBank:XM_006523280.3,MGI:MGI:98543;gbkey=mRNA;gene=Tcp10c;product=t-complex protein 10c%2C transcript variant X4;transcript_id=XM_006523280.3;extra_copy_number=0
CM058257.1	Liftoff	CDS	21019062	21019241	.	+	.	ID=cds-XP_006523343.1;Parent=rna-XM_006523280.3;Dbxref=GeneID:100041352,GenBank:XP_006523343.1,MGI:MGI:98543;Name=XP_006523343.1;gbkey=CDS;gene=Tcp10c;product=t-complex protein 10c isoform X4;protein_id=XP_006523343.1;extra_copy_number=0
CM058257.1	Liftoff	CDS	21019655	21019870	.	+	.	ID=cds-XP_006523343.1;Parent=rna-XM_006523280.3;Dbxref=GeneID:100041352,GenBank:XP_006523343.1,MGI:MGI:98543;Name=XP_006523343.1;gbkey=CDS;gene=Tcp10c;product=t-complex protein 10c isoform X4;protein_id=XP_006523343.1;extra_copy_number=0
CM058257.1	Liftoff	CDS	21023074	21023232	.	+	.	ID=cds-XP_006523343.1;Parent=rna-XM_006523280.3;Dbxref=GeneID:100041352,GenBank:XP_006523343.1,MGI:MGI:98543;Name=XP_006523343.1;gbkey=CDS;gene=Tcp10c;product=t-complex protein 10c isoform X4;protein_id=XP_006523343.1;extra_copy_number=0
CM058257.1	Liftoff	CDS	21024389	21024488	.	+	.	ID=cds-XP_006523343.1;Parent=rna-XM_006523280.3;Dbxref=GeneID:100041352,GenBank:XP_006523343.1,MGI:MGI:98543;Name=XP_006523343.1;gbkey=CDS;gene=Tcp10c;product=t-complex protein 10c isoform X4;protein_id=XP_006523343.1;extra_copy_number=0
CM058257.1	Liftoff	CDS	21026426	21026529	.	+	.	ID=cds-XP_006523343.1;Parent=rna-XM_006523280.3;Dbxref=GeneID:100041352,GenBank:XP_006523343.1,MGI:MGI:98543;Name=XP_006523343.1;gbkey=CDS;gene=Tcp10c;product=t-complex protein 10c isoform X4;protein_id=XP_006523343.1;extra_copy_number=0
CM058257.1	Liftoff	CDS	21027603	21027701	.	+	.	ID=cds-XP_006523343.1;Parent=rna-XM_006523280.3;Dbxref=GeneID:100041352,GenBank:XP_006523343.1,MGI:MGI:98543;Name=XP_006523343.1;gbkey=CDS;gene=Tcp10c;product=t-complex protein 10c isoform X4;protein_id=XP_006523343.1;extra_copy_number=0
CM058257.1	Liftoff	CDS	21030308	21030445	.	+	.	ID=cds-XP_006523343.1;Parent=rna-XM_006523280.3;Dbxref=GeneID:100041352,GenBank:XP_006523343.1,MGI:MGI:98543;Name=XP_006523343.1;gbkey=CDS;gene=Tcp10c;product=t-complex protein 10c isoform X4;protein_id=XP_006523343.1;extra_copy_number=0
CM058257.1	Liftoff	CDS	21032429	21032513	.	+	.	ID=cds-XP_006523343.1;Parent=rna-XM_006523280.3;Dbxref=GeneID:100041352,GenBank:XP_006523343.1,MGI:MGI:98543;Name=XP_006523343.1;gbkey=CDS;gene=Tcp10c;product=t-complex protein 10c isoform X4;protein_id=XP_006523343.1;extra_copy_number=0
CM058257.1	Liftoff	CDS	21036918	21037035	.	+	.	ID=cds-XP_006523343.1;Parent=rna-XM_006523280.3;Dbxref=GeneID:100041352,GenBank:XP_006523343.1,MGI:MGI:98543;Name=XP_006523343.1;gbkey=CDS;gene=Tcp10c;product=t-complex protein 10c isoform X4;protein_id=XP_006523343.1;extra_copy_number=0
CM058257.1	Liftoff	CDS	21038406	21038595	.	+	.	ID=cds-XP_006523343.1;Parent=rna-XM_006523280.3;Dbxref=GeneID:100041352,GenBank:XP_006523343.1,MGI:MGI:98543;Name=XP_006523343.1;gbkey=CDS;gene=Tcp10c;product=t-complex protein 10c isoform X4;protein_id=XP_006523343.1;extra_copy_number=0
CM058257.1	Liftoff	mRNA	21018000	21039138	.	+	.	ID=rna-XM_006523277.3;Parent=gene-Tcp10c;Dbxref=GeneID:100041352,GenBank:XM_006523277.3,MGI:MGI:98543;Name=XM_006523277.3;gbkey=mRNA;gene=Tcp10c;model_evidence=Supporting evidence includes similarity to: 15 ESTs%2C 3 Proteins%2C 3 long SRA reads%2C and 100%25 coverage of the annotated genomic feature by RNAseq alignments%2C including 1 sample with support for all annotated introns;product=t-complex protein 10c%2C transcript variant X1;transcript_id=XM_006523277.3;matches_ref_protein=False;valid_ORF=True;extra_copy_number=0
CM058257.1	Liftoff	exon	21018000	21018129	.	+	.	ID=exon-XM_006523277.3-1;Parent=rna-XM_006523277.3;Dbxref=GeneID:100041352,GenBank:XM_006523277.3,MGI:MGI:98543;gbkey=mRNA;gene=Tcp10c;product=t-complex protein 10c%2C transcript variant X1;transcript_id=XM_006523277.3;extra_copy_number=0
CM058257.1	Liftoff	exon	21018618	21018744	.	+	.	ID=exon-XM_006523277.3-2;Parent=rna-XM_006523277.3;Dbxref=GeneID:100041352,GenBank:XM_006523277.3,MGI:MGI:98543;gbkey=mRNA;gene=Tcp10c;product=t-complex protein 10c%2C transcript variant X1;transcript_id=XM_006523277.3;extra_copy_number=0
CM058257.1	Liftoff	exon	21019061	21019241	.	+	.	ID=exon-XM_006523277.3-3;Parent=rna-XM_006523277.3;Dbxref=GeneID:100041352,GenBank:XM_006523277.3,MGI:MGI:98543;gbkey=mRNA;gene=Tcp10c;product=t-complex protein 10c%2C transcript variant X1;transcript_id=XM_006523277.3;extra_copy_number=0
CM058257.1	Liftoff	exon	21019655	21019870	.	+	.	ID=exon-XM_006523277.3-4;Parent=rna-XM_006523277.3;Dbxref=GeneID:100041352,GenBank:XM_006523277.3,MGI:MGI:98543;gbkey=mRNA;gene=Tcp10c;product=t-complex protein 10c%2C transcript variant X1;transcript_id=XM_006523277.3;extra_copy_number=0
CM058257.1	Liftoff	exon	21023074	21023232	.	+	.	ID=exon-XM_006523277.3-5;Parent=rna-XM_006523277.3;Dbxref=GeneID:100041352,GenBank:XM_006523277.3,MGI:MGI:98543;gbkey=mRNA;gene=Tcp10c;product=t-complex protein 10c%2C transcript variant X1;transcript_id=XM_006523277.3;extra_copy_number=0
CM058257.1	Liftoff	exon	21024389	21024488	.	+	.	ID=exon-XM_006523277.3-7;Parent=rna-XM_006523277.3;Dbxref=GeneID:100041352,GenBank:XM_006523277.3,MGI:MGI:98543;gbkey=mRNA;gene=Tcp10c;product=t-complex protein 10c%2C transcript variant X1;transcript_id=XM_006523277.3;extra_copy_number=0
CM058257.1	Liftoff	exon	21026426	21026529	.	+	.	ID=exon-XM_006523277.3-8;Parent=rna-XM_006523277.3;Dbxref=GeneID:100041352,GenBank:XM_006523277.3,MGI:MGI:98543;gbkey=mRNA;gene=Tcp10c;product=t-complex protein 10c%2C transcript variant X1;transcript_id=XM_006523277.3;extra_copy_number=0
CM058257.1	Liftoff	exon	21027603	21027701	.	+	.	ID=exon-XM_006523277.3-9;Parent=rna-XM_006523277.3;Dbxref=GeneID:100041352,GenBank:XM_006523277.3,MGI:MGI:98543;gbkey=mRNA;gene=Tcp10c;product=t-complex protein 10c%2C transcript variant X1;transcript_id=XM_006523277.3;extra_copy_number=0
CM058257.1	Liftoff	exon	21030308	21030445	.	+	.	ID=exon-XM_006523277.3-10;Parent=rna-XM_006523277.3;Dbxref=GeneID:100041352,GenBank:XM_006523277.3,MGI:MGI:98543;gbkey=mRNA;gene=Tcp10c;product=t-complex protein 10c%2C transcript variant X1;transcript_id=XM_006523277.3;extra_copy_number=0
CM058257.1	Liftoff	exon	21032429	21032513	.	+	.	ID=exon-XM_006523277.3-11;Parent=rna-XM_006523277.3;Dbxref=GeneID:100041352,GenBank:XM_006523277.3,MGI:MGI:98543;gbkey=mRNA;gene=Tcp10c;product=t-complex protein 10c%2C transcript variant X1;transcript_id=XM_006523277.3;extra_copy_number=0
CM058257.1	Liftoff	exon	21036918	21037035	.	+	.	ID=exon-XM_006523277.3-12;Parent=rna-XM_006523277.3;Dbxref=GeneID:100041352,GenBank:XM_006523277.3,MGI:MGI:98543;gbkey=mRNA;gene=Tcp10c;product=t-complex protein 10c%2C transcript variant X1;transcript_id=XM_006523277.3;extra_copy_number=0
CM058257.1	Liftoff	exon	21038406	21039138	.	+	.	ID=exon-XM_006523277.3-13;Parent=rna-XM_006523277.3;Dbxref=GeneID:100041352,GenBank:XM_006523277.3,MGI:MGI:98543;gbkey=mRNA;gene=Tcp10c;product=t-complex protein 10c%2C transcript variant X1;transcript_id=XM_006523277.3;extra_copy_number=0
CM058257.1	Liftoff	CDS	21018078	21018129	.	+	.	ID=cds-XP_006523340.1;Parent=rna-XM_006523277.3;Dbxref=GeneID:100041352,GenBank:XP_006523340.1,MGI:MGI:98543;Name=XP_006523340.1;gbkey=CDS;gene=Tcp10c;product=t-complex protein 10c isoform X1;protein_id=XP_006523340.1;extra_copy_number=0
CM058257.1	Liftoff	CDS	21018618	21018744	.	+	.	ID=cds-XP_006523340.1;Parent=rna-XM_006523277.3;Dbxref=GeneID:100041352,GenBank:XP_006523340.1,MGI:MGI:98543;Name=XP_006523340.1;gbkey=CDS;gene=Tcp10c;product=t-complex protein 10c isoform X1;protein_id=XP_006523340.1;extra_copy_number=0
CM058257.1	Liftoff	CDS	21019061	21019241	.	+	.	ID=cds-XP_006523340.1;Parent=rna-XM_006523277.3;Dbxref=GeneID:100041352,GenBank:XP_006523340.1,MGI:MGI:98543;Name=XP_006523340.1;gbkey=CDS;gene=Tcp10c;product=t-complex protein 10c isoform X1;protein_id=XP_006523340.1;extra_copy_number=0
CM058257.1	Liftoff	CDS	21019655	21019870	.	+	.	ID=cds-XP_006523340.1;Parent=rna-XM_006523277.3;Dbxref=GeneID:100041352,GenBank:XP_006523340.1,MGI:MGI:98543;Name=XP_006523340.1;gbkey=CDS;gene=Tcp10c;product=t-complex protein 10c isoform X1;protein_id=XP_006523340.1;extra_copy_number=0
CM058257.1	Liftoff	CDS	21023074	21023232	.	+	.	ID=cds-XP_006523340.1;Parent=rna-XM_006523277.3;Dbxref=GeneID:100041352,GenBank:XP_006523340.1,MGI:MGI:98543;Name=XP_006523340.1;gbkey=CDS;gene=Tcp10c;product=t-complex protein 10c isoform X1;protein_id=XP_006523340.1;extra_copy_number=0
CM058257.1	Liftoff	CDS	21024389	21024488	.	+	.	ID=cds-XP_006523340.1;Parent=rna-XM_006523277.3;Dbxref=GeneID:100041352,GenBank:XP_006523340.1,MGI:MGI:98543;Name=XP_006523340.1;gbkey=CDS;gene=Tcp10c;product=t-complex protein 10c isoform X1;protein_id=XP_006523340.1;extra_copy_number=0
CM058257.1	Liftoff	CDS	21026426	21026529	.	+	.	ID=cds-XP_006523340.1;Parent=rna-XM_006523277.3;Dbxref=GeneID:100041352,GenBank:XP_006523340.1,MGI:MGI:98543;Name=XP_006523340.1;gbkey=CDS;gene=Tcp10c;product=t-complex protein 10c isoform X1;protein_id=XP_006523340.1;extra_copy_number=0
CM058257.1	Liftoff	CDS	21027603	21027701	.	+	.	ID=cds-XP_006523340.1;Parent=rna-XM_006523277.3;Dbxref=GeneID:100041352,GenBank:XP_006523340.1,MGI:MGI:98543;Name=XP_006523340.1;gbkey=CDS;gene=Tcp10c;product=t-complex protein 10c isoform X1;protein_id=XP_006523340.1;extra_copy_number=0
CM058257.1	Liftoff	CDS	21030308	21030445	.	+	.	ID=cds-XP_006523340.1;Parent=rna-XM_006523277.3;Dbxref=GeneID:100041352,GenBank:XP_006523340.1,MGI:MGI:98543;Name=XP_006523340.1;gbkey=CDS;gene=Tcp10c;product=t-complex protein 10c isoform X1;protein_id=XP_006523340.1;extra_copy_number=0
CM058257.1	Liftoff	CDS	21032429	21032513	.	+	.	ID=cds-XP_006523340.1;Parent=rna-XM_006523277.3;Dbxref=GeneID:100041352,GenBank:XP_006523340.1,MGI:MGI:98543;Name=XP_006523340.1;gbkey=CDS;gene=Tcp10c;product=t-complex protein 10c isoform X1;protein_id=XP_006523340.1;extra_copy_number=0
CM058257.1	Liftoff	CDS	21036918	21037035	.	+	.	ID=cds-XP_006523340.1;Parent=rna-XM_006523277.3;Dbxref=GeneID:100041352,GenBank:XP_006523340.1,MGI:MGI:98543;Name=XP_006523340.1;gbkey=CDS;gene=Tcp10c;product=t-complex protein 10c isoform X1;protein_id=XP_006523340.1;extra_copy_number=0
CM058257.1	Liftoff	CDS	21038406	21038595	.	+	.	ID=cds-XP_006523340.1;Parent=rna-XM_006523277.3;Dbxref=GeneID:100041352,GenBank:XP_006523340.1,MGI:MGI:98543;Name=XP_006523340.1;gbkey=CDS;gene=Tcp10c;product=t-complex protein 10c isoform X1;protein_id=XP_006523340.1;extra_copy_number=0
CM058257.1	Liftoff	mRNA	21018000	21039138	.	+	.	ID=rna-XM_006523278.4;Parent=gene-Tcp10c;Dbxref=GeneID:100041352,GenBank:XM_006523278.4,MGI:MGI:98543;Name=XM_006523278.4;gbkey=mRNA;gene=Tcp10c;model_evidence=Supporting evidence includes similarity to: 16 ESTs%2C 3 Proteins%2C 6 long SRA reads%2C and 100%25 coverage of the annotated genomic feature by RNAseq alignments%2C including 1 sample with support for all annotated introns;product=t-complex protein 10c%2C transcript variant X2;transcript_id=XM_006523278.4;matches_ref_protein=False;valid_ORF=True;extra_copy_number=0
CM058257.1	Liftoff	exon	21018000	21018129	.	+	.	ID=exon-XM_006523278.4-1;Parent=rna-XM_006523278.4;Dbxref=GeneID:100041352,GenBank:XM_006523278.4,MGI:MGI:98543;gbkey=mRNA;gene=Tcp10c;product=t-complex protein 10c%2C transcript variant X2;transcript_id=XM_006523278.4;extra_copy_number=0
CM058257.1	Liftoff	exon	21018618	21018744	.	+	.	ID=exon-XM_006523278.4-2;Parent=rna-XM_006523278.4;Dbxref=GeneID:100041352,GenBank:XM_006523278.4,MGI:MGI:98543;gbkey=mRNA;gene=Tcp10c;product=t-complex protein 10c%2C transcript variant X2;transcript_id=XM_006523278.4;extra_copy_number=0
CM058257.1	Liftoff	exon	21019061	21019241	.	+	.	ID=exon-XM_006523278.4-3;Parent=rna-XM_006523278.4;Dbxref=GeneID:100041352,GenBank:XM_006523278.4,MGI:MGI:98543;gbkey=mRNA;gene=Tcp10c;product=t-complex protein 10c%2C transcript variant X2;transcript_id=XM_006523278.4;extra_copy_number=0
CM058257.1	Liftoff	exon	21019655	21019870	.	+	.	ID=exon-XM_006523278.4-4;Parent=rna-XM_006523278.4;Dbxref=GeneID:100041352,GenBank:XM_006523278.4,MGI:MGI:98543;gbkey=mRNA;gene=Tcp10c;product=t-complex protein 10c%2C transcript variant X2;transcript_id=XM_006523278.4;extra_copy_number=0
CM058257.1	Liftoff	exon	21023074	21023232	.	+	.	ID=exon-XM_006523278.4-5;Parent=rna-XM_006523278.4;Dbxref=GeneID:100041352,GenBank:XM_006523278.4,MGI:MGI:98543;gbkey=mRNA;gene=Tcp10c;product=t-complex protein 10c%2C transcript variant X2;transcript_id=XM_006523278.4;extra_copy_number=0
CM058257.1	Liftoff	exon	21024389	21024488	.	+	.	ID=exon-XM_006523278.4-7;Parent=rna-XM_006523278.4;Dbxref=GeneID:100041352,GenBank:XM_006523278.4,MGI:MGI:98543;gbkey=mRNA;gene=Tcp10c;product=t-complex protein 10c%2C transcript variant X2;transcript_id=XM_006523278.4;extra_copy_number=0
CM058257.1	Liftoff	exon	21026426	21026529	.	+	.	ID=exon-XM_006523278.4-8;Parent=rna-XM_006523278.4;Dbxref=GeneID:100041352,GenBank:XM_006523278.4,MGI:MGI:98543;gbkey=mRNA;gene=Tcp10c;product=t-complex protein 10c%2C transcript variant X2;transcript_id=XM_006523278.4;extra_copy_number=0
CM058257.1	Liftoff	exon	21030308	21030445	.	+	.	ID=exon-XM_006523278.4-9;Parent=rna-XM_006523278.4;Dbxref=GeneID:100041352,GenBank:XM_006523278.4,MGI:MGI:98543;gbkey=mRNA;gene=Tcp10c;product=t-complex protein 10c%2C transcript variant X2;transcript_id=XM_006523278.4;extra_copy_number=0
CM058257.1	Liftoff	exon	21032429	21032513	.	+	.	ID=exon-XM_006523278.4-10;Parent=rna-XM_006523278.4;Dbxref=GeneID:100041352,GenBank:XM_006523278.4,MGI:MGI:98543;gbkey=mRNA;gene=Tcp10c;product=t-complex protein 10c%2C transcript variant X2;transcript_id=XM_006523278.4;extra_copy_number=0
CM058257.1	Liftoff	exon	21036918	21037035	.	+	.	ID=exon-XM_006523278.4-11;Parent=rna-XM_006523278.4;Dbxref=GeneID:100041352,GenBank:XM_006523278.4,MGI:MGI:98543;gbkey=mRNA;gene=Tcp10c;product=t-complex protein 10c%2C transcript variant X2;transcript_id=XM_006523278.4;extra_copy_number=0
CM058257.1	Liftoff	exon	21038406	21039138	.	+	.	ID=exon-XM_006523278.4-12;Parent=rna-XM_006523278.4;Dbxref=GeneID:100041352,GenBank:XM_006523278.4,MGI:MGI:98543;gbkey=mRNA;gene=Tcp10c;product=t-complex protein 10c%2C transcript variant X2;transcript_id=XM_006523278.4;extra_copy_number=0
CM058257.1	Liftoff	CDS	21018078	21018129	.	+	.	ID=cds-XP_006523341.1;Parent=rna-XM_006523278.4;Dbxref=GeneID:100041352,GenBank:XP_006523341.1,MGI:MGI:98543;Name=XP_006523341.1;gbkey=CDS;gene=Tcp10c;product=t-complex protein 10c isoform X2;protein_id=XP_006523341.1;extra_copy_number=0
CM058257.1	Liftoff	CDS	21018618	21018744	.	+	.	ID=cds-XP_006523341.1;Parent=rna-XM_006523278.4;Dbxref=GeneID:100041352,GenBank:XP_006523341.1,MGI:MGI:98543;Name=XP_006523341.1;gbkey=CDS;gene=Tcp10c;product=t-complex protein 10c isoform X2;protein_id=XP_006523341.1;extra_copy_number=0
CM058257.1	Liftoff	CDS	21019061	21019241	.	+	.	ID=cds-XP_006523341.1;Parent=rna-XM_006523278.4;Dbxref=GeneID:100041352,GenBank:XP_006523341.1,MGI:MGI:98543;Name=XP_006523341.1;gbkey=CDS;gene=Tcp10c;product=t-complex protein 10c isoform X2;protein_id=XP_006523341.1;extra_copy_number=0
CM058257.1	Liftoff	CDS	21019655	21019870	.	+	.	ID=cds-XP_006523341.1;Parent=rna-XM_006523278.4;Dbxref=GeneID:100041352,GenBank:XP_006523341.1,MGI:MGI:98543;Name=XP_006523341.1;gbkey=CDS;gene=Tcp10c;product=t-complex protein 10c isoform X2;protein_id=XP_006523341.1;extra_copy_number=0
CM058257.1	Liftoff	CDS	21023074	21023232	.	+	.	ID=cds-XP_006523341.1;Parent=rna-XM_006523278.4;Dbxref=GeneID:100041352,GenBank:XP_006523341.1,MGI:MGI:98543;Name=XP_006523341.1;gbkey=CDS;gene=Tcp10c;product=t-complex protein 10c isoform X2;protein_id=XP_006523341.1;extra_copy_number=0
CM058257.1	Liftoff	CDS	21024389	21024488	.	+	.	ID=cds-XP_006523341.1;Parent=rna-XM_006523278.4;Dbxref=GeneID:100041352,GenBank:XP_006523341.1,MGI:MGI:98543;Name=XP_006523341.1;gbkey=CDS;gene=Tcp10c;product=t-complex protein 10c isoform X2;protein_id=XP_006523341.1;extra_copy_number=0
CM058257.1	Liftoff	CDS	21026426	21026529	.	+	.	ID=cds-XP_006523341.1;Parent=rna-XM_006523278.4;Dbxref=GeneID:100041352,GenBank:XP_006523341.1,MGI:MGI:98543;Name=XP_006523341.1;gbkey=CDS;gene=Tcp10c;product=t-complex protein 10c isoform X2;protein_id=XP_006523341.1;extra_copy_number=0
CM058257.1	Liftoff	CDS	21030308	21030445	.	+	.	ID=cds-XP_006523341.1;Parent=rna-XM_006523278.4;Dbxref=GeneID:100041352,GenBank:XP_006523341.1,MGI:MGI:98543;Name=XP_006523341.1;gbkey=CDS;gene=Tcp10c;product=t-complex protein 10c isoform X2;protein_id=XP_006523341.1;extra_copy_number=0
CM058257.1	Liftoff	CDS	21032429	21032513	.	+	.	ID=cds-XP_006523341.1;Parent=rna-XM_006523278.4;Dbxref=GeneID:100041352,GenBank:XP_006523341.1,MGI:MGI:98543;Name=XP_006523341.1;gbkey=CDS;gene=Tcp10c;product=t-complex protein 10c isoform X2;protein_id=XP_006523341.1;extra_copy_number=0
CM058257.1	Liftoff	CDS	21036918	21037035	.	+	.	ID=cds-XP_006523341.1;Parent=rna-XM_006523278.4;Dbxref=GeneID:100041352,GenBank:XP_006523341.1,MGI:MGI:98543;Name=XP_006523341.1;gbkey=CDS;gene=Tcp10c;product=t-complex protein 10c isoform X2;protein_id=XP_006523341.1;extra_copy_number=0
CM058257.1	Liftoff	CDS	21038406	21038595	.	+	.	ID=cds-XP_006523341.1;Parent=rna-XM_006523278.4;Dbxref=GeneID:100041352,GenBank:XP_006523341.1,MGI:MGI:98543;Name=XP_006523341.1;gbkey=CDS;gene=Tcp10c;product=t-complex protein 10c isoform X2;protein_id=XP_006523341.1;extra_copy_number=0
CM058257.1	Liftoff	mRNA	21018000	21039138	.	+	.	ID=rna-XM_006523279.3;Parent=gene-Tcp10c;Dbxref=GeneID:100041352,GenBank:XM_006523279.3,MGI:MGI:98543;Name=XM_006523279.3;gbkey=mRNA;gene=Tcp10c;model_evidence=Supporting evidence includes similarity to: 16 ESTs%2C 12 Proteins%2C 3 long SRA reads%2C and 100%25 coverage of the annotated genomic feature by RNAseq alignments%2C including 1 sample with support for all annotated introns;product=t-complex protein 10c%2C transcript variant X3;transcript_id=XM_006523279.3;matches_ref_protein=False;valid_ORF=True;extra_copy_number=0
CM058257.1	Liftoff	exon	21018000	21018129	.	+	.	ID=exon-XM_006523279.3-1;Parent=rna-XM_006523279.3;Dbxref=GeneID:100041352,GenBank:XM_006523279.3,MGI:MGI:98543;gbkey=mRNA;gene=Tcp10c;product=t-complex protein 10c%2C transcript variant X3;transcript_id=XM_006523279.3;extra_copy_number=0
CM058257.1	Liftoff	exon	21018618	21018744	.	+	.	ID=exon-XM_006523279.3-2;Parent=rna-XM_006523279.3;Dbxref=GeneID:100041352,GenBank:XM_006523279.3,MGI:MGI:98543;gbkey=mRNA;gene=Tcp10c;product=t-complex protein 10c%2C transcript variant X3;transcript_id=XM_006523279.3;extra_copy_number=0
CM058257.1	Liftoff	exon	21019061	21019241	.	+	.	ID=exon-XM_006523279.3-3;Parent=rna-XM_006523279.3;Dbxref=GeneID:100041352,GenBank:XM_006523279.3,MGI:MGI:98543;gbkey=mRNA;gene=Tcp10c;product=t-complex protein 10c%2C transcript variant X3;transcript_id=XM_006523279.3;extra_copy_number=0
CM058257.1	Liftoff	exon	21019655	21019870	.	+	.	ID=exon-XM_006523279.3-4;Parent=rna-XM_006523279.3;Dbxref=GeneID:100041352,GenBank:XM_006523279.3,MGI:MGI:98543;gbkey=mRNA;gene=Tcp10c;product=t-complex protein 10c%2C transcript variant X3;transcript_id=XM_006523279.3;extra_copy_number=0
CM058257.1	Liftoff	exon	21023074	21023232	.	+	.	ID=exon-XM_006523279.3-5;Parent=rna-XM_006523279.3;Dbxref=GeneID:100041352,GenBank:XM_006523279.3,MGI:MGI:98543;gbkey=mRNA;gene=Tcp10c;product=t-complex protein 10c%2C transcript variant X3;transcript_id=XM_006523279.3;extra_copy_number=0
CM058257.1	Liftoff	exon	21024389	21024488	.	+	.	ID=exon-XM_006523279.3-6;Parent=rna-XM_006523279.3;Dbxref=GeneID:100041352,GenBank:XM_006523279.3,MGI:MGI:98543;gbkey=mRNA;gene=Tcp10c;product=t-complex protein 10c%2C transcript variant X3;transcript_id=XM_006523279.3;extra_copy_number=0
CM058257.1	Liftoff	exon	21026426	21026529	.	+	.	ID=exon-XM_006523279.3-7;Parent=rna-XM_006523279.3;Dbxref=GeneID:100041352,GenBank:XM_006523279.3,MGI:MGI:98543;gbkey=mRNA;gene=Tcp10c;product=t-complex protein 10c%2C transcript variant X3;transcript_id=XM_006523279.3;extra_copy_number=0
CM058257.1	Liftoff	exon	21027603	21027701	.	+	.	ID=exon-XM_006523279.3-8;Parent=rna-XM_006523279.3;Dbxref=GeneID:100041352,GenBank:XM_006523279.3,MGI:MGI:98543;gbkey=mRNA;gene=Tcp10c;product=t-complex protein 10c%2C transcript variant X3;transcript_id=XM_006523279.3;extra_copy_number=0
CM058257.1	Liftoff	exon	21030308	21030445	.	+	.	ID=exon-XM_006523279.3-9;Parent=rna-XM_006523279.3;Dbxref=GeneID:100041352,GenBank:XM_006523279.3,MGI:MGI:98543;gbkey=mRNA;gene=Tcp10c;product=t-complex protein 10c%2C transcript variant X3;transcript_id=XM_006523279.3;extra_copy_number=0
CM058257.1	Liftoff	exon	21032429	21032513	.	+	.	ID=exon-XM_006523279.3-10;Parent=rna-XM_006523279.3;Dbxref=GeneID:100041352,GenBank:XM_006523279.3,MGI:MGI:98543;gbkey=mRNA;gene=Tcp10c;product=t-complex protein 10c%2C transcript variant X3;transcript_id=XM_006523279.3;extra_copy_number=0
CM058257.1	Liftoff	exon	21036918	21037035	.	+	.	ID=exon-XM_006523279.3-11;Parent=rna-XM_006523279.3;Dbxref=GeneID:100041352,GenBank:XM_006523279.3,MGI:MGI:98543;gbkey=mRNA;gene=Tcp10c;product=t-complex protein 10c%2C transcript variant X3;transcript_id=XM_006523279.3;extra_copy_number=0
CM058257.1	Liftoff	exon	21038406	21039138	.	+	.	ID=exon-XM_006523279.3-12;Parent=rna-XM_006523279.3;Dbxref=GeneID:100041352,GenBank:XM_006523279.3,MGI:MGI:98543;gbkey=mRNA;gene=Tcp10c;product=t-complex protein 10c%2C transcript variant X3;transcript_id=XM_006523279.3;extra_copy_number=0
CM058257.1	Liftoff	CDS	21018078	21018129	.	+	.	ID=cds-XP_006523342.1;Parent=rna-XM_006523279.3;Dbxref=GeneID:100041352,GenBank:XP_006523342.1,MGI:MGI:98543;Name=XP_006523342.1;gbkey=CDS;gene=Tcp10c;product=t-complex protein 10c isoform X3;protein_id=XP_006523342.1;extra_copy_number=0
CM058257.1	Liftoff	CDS	21018618	21018744	.	+	.	ID=cds-XP_006523342.1;Parent=rna-XM_006523279.3;Dbxref=GeneID:100041352,GenBank:XP_006523342.1,MGI:MGI:98543;Name=XP_006523342.1;gbkey=CDS;gene=Tcp10c;product=t-complex protein 10c isoform X3;protein_id=XP_006523342.1;extra_copy_number=0
CM058257.1	Liftoff	CDS	21019061	21019241	.	+	.	ID=cds-XP_006523342.1;Parent=rna-XM_006523279.3;Dbxref=GeneID:100041352,GenBank:XP_006523342.1,MGI:MGI:98543;Name=XP_006523342.1;gbkey=CDS;gene=Tcp10c;product=t-complex protein 10c isoform X3;protein_id=XP_006523342.1;extra_copy_number=0
CM058257.1	Liftoff	CDS	21019655	21019870	.	+	.	ID=cds-XP_006523342.1;Parent=rna-XM_006523279.3;Dbxref=GeneID:100041352,GenBank:XP_006523342.1,MGI:MGI:98543;Name=XP_006523342.1;gbkey=CDS;gene=Tcp10c;product=t-complex protein 10c isoform X3;protein_id=XP_006523342.1;extra_copy_number=0
CM058257.1	Liftoff	CDS	21023074	21023232	.	+	.	ID=cds-XP_006523342.1;Parent=rna-XM_006523279.3;Dbxref=GeneID:100041352,GenBank:XP_006523342.1,MGI:MGI:98543;Name=XP_006523342.1;gbkey=CDS;gene=Tcp10c;product=t-complex protein 10c isoform X3;protein_id=XP_006523342.1;extra_copy_number=0
CM058257.1	Liftoff	CDS	21024389	21024488	.	+	.	ID=cds-XP_006523342.1;Parent=rna-XM_006523279.3;Dbxref=GeneID:100041352,GenBank:XP_006523342.1,MGI:MGI:98543;Name=XP_006523342.1;gbkey=CDS;gene=Tcp10c;product=t-complex protein 10c isoform X3;protein_id=XP_006523342.1;extra_copy_number=0
CM058257.1	Liftoff	CDS	21026426	21026529	.	+	.	ID=cds-XP_006523342.1;Parent=rna-XM_006523279.3;Dbxref=GeneID:100041352,GenBank:XP_006523342.1,MGI:MGI:98543;Name=XP_006523342.1;gbkey=CDS;gene=Tcp10c;product=t-complex protein 10c isoform X3;protein_id=XP_006523342.1;extra_copy_number=0
CM058257.1	Liftoff	CDS	21027603	21027701	.	+	.	ID=cds-XP_006523342.1;Parent=rna-XM_006523279.3;Dbxref=GeneID:100041352,GenBank:XP_006523342.1,MGI:MGI:98543;Name=XP_006523342.1;gbkey=CDS;gene=Tcp10c;product=t-complex protein 10c isoform X3;protein_id=XP_006523342.1;extra_copy_number=0
CM058257.1	Liftoff	CDS	21030308	21030445	.	+	.	ID=cds-XP_006523342.1;Parent=rna-XM_006523279.3;Dbxref=GeneID:100041352,GenBank:XP_006523342.1,MGI:MGI:98543;Name=XP_006523342.1;gbkey=CDS;gene=Tcp10c;product=t-complex protein 10c isoform X3;protein_id=XP_006523342.1;extra_copy_number=0
CM058257.1	Liftoff	CDS	21032429	21032513	.	+	.	ID=cds-XP_006523342.1;Parent=rna-XM_006523279.3;Dbxref=GeneID:100041352,GenBank:XP_006523342.1,MGI:MGI:98543;Name=XP_006523342.1;gbkey=CDS;gene=Tcp10c;product=t-complex protein 10c isoform X3;protein_id=XP_006523342.1;extra_copy_number=0
CM058257.1	Liftoff	CDS	21036918	21037035	.	+	.	ID=cds-XP_006523342.1;Parent=rna-XM_006523279.3;Dbxref=GeneID:100041352,GenBank:XP_006523342.1,MGI:MGI:98543;Name=XP_006523342.1;gbkey=CDS;gene=Tcp10c;product=t-complex protein 10c isoform X3;protein_id=XP_006523342.1;extra_copy_number=0
CM058257.1	Liftoff	CDS	21038406	21038595	.	+	.	ID=cds-XP_006523342.1;Parent=rna-XM_006523279.3;Dbxref=GeneID:100041352,GenBank:XP_006523342.1,MGI:MGI:98543;Name=XP_006523342.1;gbkey=CDS;gene=Tcp10c;product=t-complex protein 10c isoform X3;protein_id=XP_006523342.1;extra_copy_number=0
CM058257.1	Liftoff	mRNA	21018000	21039138	.	+	.	ID=rna-XM_006523281.4;Parent=gene-Tcp10c;Dbxref=GeneID:100041352,GenBank:XM_006523281.4,MGI:MGI:98543;Name=XM_006523281.4;gbkey=mRNA;gene=Tcp10c;model_evidence=Supporting evidence includes similarity to: 16 ESTs%2C 2 Proteins%2C 3 long SRA reads%2C and 100%25 coverage of the annotated genomic feature by RNAseq alignments%2C including 1 sample with support for all annotated introns;product=t-complex protein 10c%2C transcript variant X5;transcript_id=XM_006523281.4;matches_ref_protein=False;valid_ORF=True;extra_copy_number=0
CM058257.1	Liftoff	exon	21018000	21018129	.	+	.	ID=exon-XM_006523281.4-1;Parent=rna-XM_006523281.4;Dbxref=GeneID:100041352,GenBank:XM_006523281.4,MGI:MGI:98543;gbkey=mRNA;gene=Tcp10c;product=t-complex protein 10c%2C transcript variant X5;transcript_id=XM_006523281.4;extra_copy_number=0
CM058257.1	Liftoff	exon	21018618	21018744	.	+	.	ID=exon-XM_006523281.4-2;Parent=rna-XM_006523281.4;Dbxref=GeneID:100041352,GenBank:XM_006523281.4,MGI:MGI:98543;gbkey=mRNA;gene=Tcp10c;product=t-complex protein 10c%2C transcript variant X5;transcript_id=XM_006523281.4;extra_copy_number=0
CM058257.1	Liftoff	exon	21019061	21019241	.	+	.	ID=exon-XM_006523281.4-3;Parent=rna-XM_006523281.4;Dbxref=GeneID:100041352,GenBank:XM_006523281.4,MGI:MGI:98543;gbkey=mRNA;gene=Tcp10c;product=t-complex protein 10c%2C transcript variant X5;transcript_id=XM_006523281.4;extra_copy_number=0
CM058257.1	Liftoff	exon	21019655	21019870	.	+	.	ID=exon-XM_006523281.4-4;Parent=rna-XM_006523281.4;Dbxref=GeneID:100041352,GenBank:XM_006523281.4,MGI:MGI:98543;gbkey=mRNA;gene=Tcp10c;product=t-complex protein 10c%2C transcript variant X5;transcript_id=XM_006523281.4;extra_copy_number=0
CM058257.1	Liftoff	exon	21023074	21023232	.	+	.	ID=exon-XM_006523281.4-5;Parent=rna-XM_006523281.4;Dbxref=GeneID:100041352,GenBank:XM_006523281.4,MGI:MGI:98543;gbkey=mRNA;gene=Tcp10c;product=t-complex protein 10c%2C transcript variant X5;transcript_id=XM_006523281.4;extra_copy_number=0
CM058257.1	Liftoff	exon	21024389	21024488	.	+	.	ID=exon-XM_006523281.4-6;Parent=rna-XM_006523281.4;Dbxref=GeneID:100041352,GenBank:XM_006523281.4,MGI:MGI:98543;gbkey=mRNA;gene=Tcp10c;product=t-complex protein 10c%2C transcript variant X5;transcript_id=XM_006523281.4;extra_copy_number=0
CM058257.1	Liftoff	exon	21026426	21026529	.	+	.	ID=exon-XM_006523281.4-7;Parent=rna-XM_006523281.4;Dbxref=GeneID:100041352,GenBank:XM_006523281.4,MGI:MGI:98543;gbkey=mRNA;gene=Tcp10c;product=t-complex protein 10c%2C transcript variant X5;transcript_id=XM_006523281.4;extra_copy_number=0
CM058257.1	Liftoff	exon	21030308	21030445	.	+	.	ID=exon-XM_006523281.4-8;Parent=rna-XM_006523281.4;Dbxref=GeneID:100041352,GenBank:XM_006523281.4,MGI:MGI:98543;gbkey=mRNA;gene=Tcp10c;product=t-complex protein 10c%2C transcript variant X5;transcript_id=XM_006523281.4;extra_copy_number=0
CM058257.1	Liftoff	exon	21032429	21032513	.	+	.	ID=exon-XM_006523281.4-9;Parent=rna-XM_006523281.4;Dbxref=GeneID:100041352,GenBank:XM_006523281.4,MGI:MGI:98543;gbkey=mRNA;gene=Tcp10c;product=t-complex protein 10c%2C transcript variant X5;transcript_id=XM_006523281.4;extra_copy_number=0
CM058257.1	Liftoff	exon	21036918	21037035	.	+	.	ID=exon-XM_006523281.4-10;Parent=rna-XM_006523281.4;Dbxref=GeneID:100041352,GenBank:XM_006523281.4,MGI:MGI:98543;gbkey=mRNA;gene=Tcp10c;product=t-complex protein 10c%2C transcript variant X5;transcript_id=XM_006523281.4;extra_copy_number=0
CM058257.1	Liftoff	exon	21038406	21039138	.	+	.	ID=exon-XM_006523281.4-11;Parent=rna-XM_006523281.4;Dbxref=GeneID:100041352,GenBank:XM_006523281.4,MGI:MGI:98543;gbkey=mRNA;gene=Tcp10c;product=t-complex protein 10c%2C transcript variant X5;transcript_id=XM_006523281.4;extra_copy_number=0
CM058257.1	Liftoff	CDS	21018078	21018129	.	+	.	ID=cds-XP_006523344.1;Parent=rna-XM_006523281.4;Dbxref=GeneID:100041352,GenBank:XP_006523344.1,MGI:MGI:98543;Name=XP_006523344.1;gbkey=CDS;gene=Tcp10c;product=t-complex protein 10c isoform X5;protein_id=XP_006523344.1;extra_copy_number=0
CM058257.1	Liftoff	CDS	21018618	21018744	.	+	.	ID=cds-XP_006523344.1;Parent=rna-XM_006523281.4;Dbxref=GeneID:100041352,GenBank:XP_006523344.1,MGI:MGI:98543;Name=XP_006523344.1;gbkey=CDS;gene=Tcp10c;product=t-complex protein 10c isoform X5;protein_id=XP_006523344.1;extra_copy_number=0
CM058257.1	Liftoff	CDS	21019061	21019241	.	+	.	ID=cds-XP_006523344.1;Parent=rna-XM_006523281.4;Dbxref=GeneID:100041352,GenBank:XP_006523344.1,MGI:MGI:98543;Name=XP_006523344.1;gbkey=CDS;gene=Tcp10c;product=t-complex protein 10c isoform X5;protein_id=XP_006523344.1;extra_copy_number=0
CM058257.1	Liftoff	CDS	21019655	21019870	.	+	.	ID=cds-XP_006523344.1;Parent=rna-XM_006523281.4;Dbxref=GeneID:100041352,GenBank:XP_006523344.1,MGI:MGI:98543;Name=XP_006523344.1;gbkey=CDS;gene=Tcp10c;product=t-complex protein 10c isoform X5;protein_id=XP_006523344.1;extra_copy_number=0
CM058257.1	Liftoff	CDS	21023074	21023232	.	+	.	ID=cds-XP_006523344.1;Parent=rna-XM_006523281.4;Dbxref=GeneID:100041352,GenBank:XP_006523344.1,MGI:MGI:98543;Name=XP_006523344.1;gbkey=CDS;gene=Tcp10c;product=t-complex protein 10c isoform X5;protein_id=XP_006523344.1;extra_copy_number=0
CM058257.1	Liftoff	CDS	21024389	21024488	.	+	.	ID=cds-XP_006523344.1;Parent=rna-XM_006523281.4;Dbxref=GeneID:100041352,GenBank:XP_006523344.1,MGI:MGI:98543;Name=XP_006523344.1;gbkey=CDS;gene=Tcp10c;product=t-complex protein 10c isoform X5;protein_id=XP_006523344.1;extra_copy_number=0
CM058257.1	Liftoff	CDS	21026426	21026529	.	+	.	ID=cds-XP_006523344.1;Parent=rna-XM_006523281.4;Dbxref=GeneID:100041352,GenBank:XP_006523344.1,MGI:MGI:98543;Name=XP_006523344.1;gbkey=CDS;gene=Tcp10c;product=t-complex protein 10c isoform X5;protein_id=XP_006523344.1;extra_copy_number=0
CM058257.1	Liftoff	CDS	21030308	21030445	.	+	.	ID=cds-XP_006523344.1;Parent=rna-XM_006523281.4;Dbxref=GeneID:100041352,GenBank:XP_006523344.1,MGI:MGI:98543;Name=XP_006523344.1;gbkey=CDS;gene=Tcp10c;product=t-complex protein 10c isoform X5;protein_id=XP_006523344.1;extra_copy_number=0
CM058257.1	Liftoff	CDS	21032429	21032513	.	+	.	ID=cds-XP_006523344.1;Parent=rna-XM_006523281.4;Dbxref=GeneID:100041352,GenBank:XP_006523344.1,MGI:MGI:98543;Name=XP_006523344.1;gbkey=CDS;gene=Tcp10c;product=t-complex protein 10c isoform X5;protein_id=XP_006523344.1;extra_copy_number=0
CM058257.1	Liftoff	CDS	21036918	21037035	.	+	.	ID=cds-XP_006523344.1;Parent=rna-XM_006523281.4;Dbxref=GeneID:100041352,GenBank:XP_006523344.1,MGI:MGI:98543;Name=XP_006523344.1;gbkey=CDS;gene=Tcp10c;product=t-complex protein 10c isoform X5;protein_id=XP_006523344.1;extra_copy_number=0
CM058257.1	Liftoff	CDS	21038406	21038595	.	+	.	ID=cds-XP_006523344.1;Parent=rna-XM_006523281.4;Dbxref=GeneID:100041352,GenBank:XP_006523344.1,MGI:MGI:98543;Name=XP_006523344.1;gbkey=CDS;gene=Tcp10c;product=t-complex protein 10c isoform X5;protein_id=XP_006523344.1;extra_copy_number=0
CM058257.1	Liftoff	match	21046146	21047900	.	+	.	ID=33d3716a-efd1-44b3-ae0e-57c14b6e1449;Target=NG_028533.1 1 1755 -;assembly_bases_aln=1755;assembly_bases_seq=1755;bit_score=3267.22;blast_aligner=1;blast_score=1755;common_component=0;e_value=0;filter_score=0;for_remapping=2;gap_count=0;hsp_percent_coverage=100;matchable_bases=1755;matched_bases=1755;num_ident=1755;num_mismatch=0;pct_coverage=100;pct_coverage_hiqual=100;pct_identity_gap=100;pct_identity_gapopen_only=100;pct_identity_ungap=100;rank=1;weighted_identity=1;coverage=1.0;sequence_ID=1.0;extra_copy_number=0;copy_num_ID=33d3716a-efd1-44b3-ae0e-57c14b6e1449_0
CM058257.1	Liftoff	pseudogene	21046246	21047800	.	-	.	ID=gene-Gm19283;Dbxref=GeneID:100502612,MGI:MGI:5011468;Name=Gm19283;description=predicted gene%2C 19283;gbkey=Gene;gene=Gm19283;gene_biotype=pseudogene;pseudo=true;coverage=1.0;sequence_ID=1.0;extra_copy_number=0;copy_num_ID=gene-Gm19283_0
CM058257.1	Liftoff	gene	21061268	21061430	.	-	.	ID=gene-Gm25730;Dbxref=GeneID:115488853,MGI:MGI:5455507;Name=Gm25730;description=predicted gene%2C 25730;gbkey=Gene;gene=Gm25730;gene_biotype=snRNA;coverage=1.0;sequence_ID=1.0;extra_copy_number=0;copy_num_ID=gene-Gm25730_0
CM058257.1	Liftoff	snRNA	21061268	21061430	.	-	.	ID=rna-XR_004939780.1;Parent=gene-Gm25730;Dbxref=GeneID:115488853,RFAM:RF00003,GenBank:XR_004939780.1,MGI:MGI:5455507;Name=XR_004939780.1;gbkey=ncRNA;gene=Gm25730;inference=COORDINATES: profile:INFERNAL:1.1.1;product=U1 spliceosomal RNA;transcript_id=XR_004939780.1;extra_copy_number=0
CM058257.1	Liftoff	exon	21061268	21061430	.	-	.	ID=exon-XR_004939780.1-1;Parent=rna-XR_004939780.1;Dbxref=GeneID:115488853,RFAM:RF00003,GenBank:XR_004939780.1,MGI:MGI:5455507;gbkey=ncRNA;gene=Gm25730;inference=COORDINATES: profile:INFERNAL:1.1.1;product=U1 spliceosomal RNA;transcript_id=XR_004939780.1;extra_copy_number=0
CM058257.1	Liftoff	gene	21081700	21081806	.	-	.	ID=gene-Rnu6;Dbxref=GeneID:19862,MGI:MGI:97989;Name=Rnu6;description=U6 small nuclear RNA;gbkey=Gene;gene=Rnu6;gene_biotype=snRNA;coverage=1.0;sequence_ID=1.0;extra_copy_number=0;copy_num_ID=gene-Rnu6_0
CM058257.1	Liftoff	snRNA	21081700	21081806	.	-	.	ID=rna-NR_003027.2;Parent=gene-Rnu6;Dbxref=GeneID:19862,GenBank:NR_003027.2,MGI:MGI:97989;Name=NR_003027.2;gbkey=ncRNA;gene=Rnu6;product=U6 small nuclear RNA;transcript_id=NR_003027.2;extra_copy_number=0
CM058257.1	Liftoff	exon	21081700	21081806	.	-	.	ID=exon-NR_003027.2-1;Parent=rna-NR_003027.2;Dbxref=GeneID:19862,GenBank:NR_003027.2,MGI:MGI:97989;gbkey=ncRNA;gene=Rnu6;product=U6 small nuclear RNA;transcript_id=NR_003027.2;extra_copy_number=0
CM058257.1	Liftoff	gene	21136883	21204301	.	-	.	ID=gene-2700054A10Rik;Dbxref=GeneID:72578,MGI:MGI:1919828;Name=2700054A10Rik;description=RIKEN cDNA 2700054A10 gene;gbkey=Gene;gene=2700054A10Rik;gene_biotype=lncRNA;coverage=0.994;sequence_ID=0.993;extra_copy_number=0;copy_num_ID=gene-2700054A10Rik_0
CM058257.1	Liftoff	lnc_RNA	21136883	21204301	.	-	.	ID=rna-NR_045436.2;Parent=gene-2700054A10Rik;Dbxref=GeneID:72578,GenBank:NR_045436.2,MGI:MGI:1919828;Name=NR_045436.2;gbkey=ncRNA;gene=2700054A10Rik;product=RIKEN cDNA 2700054A10 gene%2C transcript variant 1;transcript_id=NR_045436.2;extra_copy_number=0
CM058257.1	Liftoff	exon	21136883	21140679	.	-	.	ID=exon-NR_045436.2-5;Parent=rna-NR_045436.2;Dbxref=GeneID:72578,GenBank:NR_045436.2,MGI:MGI:1919828;gbkey=ncRNA;gene=2700054A10Rik;product=RIKEN cDNA 2700054A10 gene%2C transcript variant 1;transcript_id=NR_045436.2;extra_copy_number=0
CM058257.1	Liftoff	exon	21146439	21146607	.	-	.	ID=exon-NR_045436.2-4;Parent=rna-NR_045436.2;Dbxref=GeneID:72578,GenBank:NR_045436.2,MGI:MGI:1919828;gbkey=ncRNA;gene=2700054A10Rik;product=RIKEN cDNA 2700054A10 gene%2C transcript variant 1;transcript_id=NR_045436.2;extra_copy_number=0
CM058257.1	Liftoff	exon	21190512	21190651	.	-	.	ID=exon-NR_045436.2-3;Parent=rna-NR_045436.2;Dbxref=GeneID:72578,GenBank:NR_045436.2,MGI:MGI:1919828;gbkey=ncRNA;gene=2700054A10Rik;product=RIKEN cDNA 2700054A10 gene%2C transcript variant 1;transcript_id=NR_045436.2;extra_copy_number=0
CM058257.1	Liftoff	exon	21198498	21198635	.	-	.	ID=exon-NR_045436.2-2;Parent=rna-NR_045436.2;Dbxref=GeneID:72578,GenBank:NR_045436.2,MGI:MGI:1919828;gbkey=ncRNA;gene=2700054A10Rik;product=RIKEN cDNA 2700054A10 gene%2C transcript variant 1;transcript_id=NR_045436.2;extra_copy_number=0
CM058257.1	Liftoff	exon	21204220	21204301	.	-	.	ID=exon-NR_045436.2-1;Parent=rna-NR_045436.2;Dbxref=GeneID:72578,GenBank:NR_045436.2,MGI:MGI:1919828;gbkey=ncRNA;gene=2700054A10Rik;product=RIKEN cDNA 2700054A10 gene%2C transcript variant 1;transcript_id=NR_045436.2;extra_copy_number=0
CM058257.1	Liftoff	lnc_RNA	21136883	21204301	.	-	.	ID=rna-NR_045437.1;Parent=gene-2700054A10Rik;Dbxref=GeneID:72578,GenBank:NR_045437.1,MGI:MGI:1919828;Name=NR_045437.1;gbkey=ncRNA;gene=2700054A10Rik;product=RIKEN cDNA 2700054A10 gene%2C transcript variant 2;transcript_id=NR_045437.1;extra_copy_number=0
CM058257.1	Liftoff	exon	21136883	21140679	.	-	.	ID=exon-NR_045437.1-4;Parent=rna-NR_045437.1;Dbxref=GeneID:72578,GenBank:NR_045437.1,MGI:MGI:1919828;gbkey=ncRNA;gene=2700054A10Rik;product=RIKEN cDNA 2700054A10 gene%2C transcript variant 2;transcript_id=NR_045437.1;extra_copy_number=0
CM058257.1	Liftoff	exon	21146439	21146607	.	-	.	ID=exon-NR_045437.1-3;Parent=rna-NR_045437.1;Dbxref=GeneID:72578,GenBank:NR_045437.1,MGI:MGI:1919828;gbkey=ncRNA;gene=2700054A10Rik;product=RIKEN cDNA 2700054A10 gene%2C transcript variant 2;transcript_id=NR_045437.1;extra_copy_number=0
CM058257.1	Liftoff	exon	21198498	21198635	.	-	.	ID=exon-NR_045437.1-2;Parent=rna-NR_045437.1;Dbxref=GeneID:72578,GenBank:NR_045437.1,MGI:MGI:1919828;gbkey=ncRNA;gene=2700054A10Rik;product=RIKEN cDNA 2700054A10 gene%2C transcript variant 2;transcript_id=NR_045437.1;extra_copy_number=0
CM058257.1	Liftoff	exon	21204220	21204301	.	-	.	ID=exon-NR_045437.1-1;Parent=rna-NR_045437.1;Dbxref=GeneID:72578,GenBank:NR_045437.1,MGI:MGI:1919828;gbkey=ncRNA;gene=2700054A10Rik;product=RIKEN cDNA 2700054A10 gene%2C transcript variant 2;transcript_id=NR_045437.1;extra_copy_number=0
CM058257.1	Liftoff	match	21166971	21169321	.	+	.	ID=0b0adfd8-6c1a-4143-a492-342b26359e31;Target=NG_033802.1 1 2351 +;assembly_bases_aln=2351;assembly_bases_seq=2351;bit_score=4376.42;blast_aligner=1;blast_score=2351;common_component=0;e_value=0;filter_score=0;for_remapping=2;gap_count=0;hsp_percent_coverage=100;matchable_bases=2351;matched_bases=2351;num_ident=2351;num_mismatch=0;pct_coverage=100;pct_coverage_hiqual=100;pct_identity_gap=100;pct_identity_gapopen_only=100;pct_identity_ungap=100;rank=1;weighted_identity=1;coverage=1.0;sequence_ID=0.997;extra_copy_number=0;copy_num_ID=0b0adfd8-6c1a-4143-a492-342b26359e31_0
CM058257.1	Liftoff	pseudogene	21167071	21169221	.	+	.	ID=gene-Gm8603;Dbxref=GeneID:667384,MGI:MGI:3643185;Name=Gm8603;description=predicted gene 8603;gbkey=Gene;gene=Gm8603;gene_biotype=pseudogene;gene_synonym=EG667384,Gm16050,Gm16051;pseudo=true;coverage=1.0;sequence_ID=0.996;extra_copy_number=0;copy_num_ID=gene-Gm8603_0
CM058257.1	Liftoff	pseudogene	21171793	21178778	.	+	.	ID=gene-Smok4a;Dbxref=GeneID:272667,MGI:MGI:3036233;Name=Smok4a;description=sperm motility kinase 4A;gbkey=Gene;gene=Smok4a;gene_biotype=transcribed_pseudogene;gene_synonym=4930513D10Rik,Smok2c;pseudo=true;coverage=1.0;sequence_ID=1.0;extra_copy_number=0;copy_num_ID=gene-Smok4a_0
CM058257.1	Liftoff	transcript	21171793	21178778	.	+	.	ID=rna-NR_030763.1;Parent=gene-Smok4a;Dbxref=GeneID:272667,GenBank:NR_030763.1,MGI:MGI:3036233;Name=NR_030763.1;gbkey=misc_RNA;gene=Smok4a;product=sperm motility kinase 4A;pseudo=true;transcript_id=NR_030763.1;extra_copy_number=0
CM058257.1	Liftoff	exon	21171793	21172210	.	+	.	ID=exon-NR_030763.1-1;Parent=rna-NR_030763.1;Dbxref=GeneID:272667,GenBank:NR_030763.1,MGI:MGI:3036233;gbkey=misc_RNA;gene=Smok4a;product=sperm motility kinase 4A;pseudo=true;transcript_id=NR_030763.1;extra_copy_number=0
CM058257.1	Liftoff	exon	21176449	21178034	.	+	.	ID=exon-NR_030763.1-2;Parent=rna-NR_030763.1;Dbxref=GeneID:272667,GenBank:NR_030763.1,MGI:MGI:3036233;gbkey=misc_RNA;gene=Smok4a;product=sperm motility kinase 4A;pseudo=true;transcript_id=NR_030763.1;extra_copy_number=0
CM058257.1	Liftoff	exon	21178465	21178778	.	+	.	ID=exon-NR_030763.1-3;Parent=rna-NR_030763.1;Dbxref=GeneID:272667,GenBank:NR_030763.1,MGI:MGI:3036233;gbkey=misc_RNA;gene=Smok4a;product=sperm motility kinase 4A;pseudo=true;transcript_id=NR_030763.1;extra_copy_number=0
CM058257.1	Liftoff	gene	21184408	21184513	.	-	.	ID=gene-Gm26375;Dbxref=GeneID:115488884,MGI:MGI:5456152;Name=Gm26375;description=predicted gene%2C 26375;gbkey=Gene;gene=Gm26375;gene_biotype=snRNA;coverage=1.0;sequence_ID=1.0;extra_copy_number=0;copy_num_ID=gene-Gm26375_0
CM058257.1	Liftoff	snRNA	21184408	21184513	.	-	.	ID=rna-XR_004939804.1;Parent=gene-Gm26375;Dbxref=GeneID:115488884,RFAM:RF00026,GenBank:XR_004939804.1,MGI:MGI:5456152;Name=XR_004939804.1;gbkey=ncRNA;gene=Gm26375;inference=COORDINATES: profile:INFERNAL:1.1.1;product=U6 spliceosomal RNA;transcript_id=XR_004939804.1;extra_copy_number=0
CM058257.1	Liftoff	exon	21184408	21184513	.	-	.	ID=exon-XR_004939804.1-1;Parent=rna-XR_004939804.1;Dbxref=GeneID:115488884,RFAM:RF00026,GenBank:XR_004939804.1,MGI:MGI:5456152;gbkey=ncRNA;gene=Gm26375;inference=COORDINATES: profile:INFERNAL:1.1.1;product=U6 spliceosomal RNA;transcript_id=XR_004939804.1;extra_copy_number=0
CM058257.1	Liftoff	gene	21222459	21224294	.	+	.	ID=gene-Gm54006;Dbxref=GeneID:118568340,MGI:MGI:6723045;Name=Gm54006;description=predicted gene%2C 54006;end_range=41296620,.;gbkey=Gene;gene=Gm54006;gene_biotype=protein_coding;partial=true;coverage=1.0;sequence_ID=0.985;valid_ORFs=0;extra_copy_number=0;copy_num_ID=gene-Gm54006_0
CM058257.1	Liftoff	mRNA	21222459	21224294	.	+	.	ID=rna-XM_036160898.1;Parent=gene-Gm54006;Dbxref=GeneID:118568340,GenBank:XM_036160898.1,MGI:MGI:6723045;Name=XM_036160898.1;end_range=41296620,.;gbkey=mRNA;gene=Gm54006;model_evidence=Supporting evidence includes similarity to: 1 Protein;partial=true;product=predicted gene%2C 54006;transcript_id=XM_036160898.1;matches_ref_protein=False;valid_ORF=False;missing_start_codon=True;extra_copy_number=0
CM058257.1	Liftoff	exon	21222459	21224294	.	+	.	ID=exon-XM_036160898.1-1;Parent=rna-XM_036160898.1;Dbxref=GeneID:118568340,GenBank:XM_036160898.1,MGI:MGI:6723045;end_range=41296620,.;gbkey=mRNA;gene=Gm54006;partial=true;product=predicted gene%2C 54006;transcript_id=XM_036160898.1;extra_copy_number=0
CM058257.1	Liftoff	CDS	21222459	21224294	.	+	.	ID=cds-XP_036016791.1;Parent=rna-XM_036160898.1;Dbxref=GeneID:118568340,GenBank:XP_036016791.1,MGI:MGI:6723045;Name=XP_036016791.1;end_range=41296620,.;gbkey=CDS;gene=Gm54006;partial=true;product=igE-binding protein-like;protein_id=XP_036016791.1;extra_copy_number=0
CM058257.1	Liftoff	region	21296333	87492661	.	+	.	ID=NC_000083.7:1..95294699;Dbxref=taxon:10090;Name=17;chromosome=17;gbkey=Src;genome=chromosome;mol_type=genomic DNA;strain=C57BL/6J;coverage=0.672;sequence_ID=0.656;extra_copy_number=0;copy_num_ID=NC_000083.7:1..95294699_0
CM058257.1	Liftoff	gene	21300114	21307412	.	+	.	ID=gene-Gm41530;Dbxref=GeneID:105246216,MGI:MGI:5624415;Name=Gm41530;description=predicted gene%2C 41530;gbkey=Gene;gene=Gm41530;gene_biotype=lncRNA;coverage=1.0;sequence_ID=0.995;extra_copy_number=0;copy_num_ID=gene-Gm41530_0
CM058257.1	Liftoff	lnc_RNA	21300114	21307412	.	+	.	ID=rna-XR_876607.4;Parent=gene-Gm41530;Dbxref=GeneID:105246216,GenBank:XR_876607.4,MGI:MGI:5624415;Name=XR_876607.4;gbkey=ncRNA;gene=Gm41530;model_evidence=Supporting evidence includes similarity to: 1 EST%2C and 91%25 coverage of the annotated genomic feature by RNAseq alignments%2C including 4 samples with support for all annotated introns;product=predicted gene%2C 41530;transcript_id=XR_876607.4;extra_copy_number=0
CM058257.1	Liftoff	exon	21300114	21300855	.	+	.	ID=exon-XR_876607.4-1;Parent=rna-XR_876607.4;Dbxref=GeneID:105246216,GenBank:XR_876607.4,MGI:MGI:5624415;gbkey=ncRNA;gene=Gm41530;product=predicted gene%2C 41530;transcript_id=XR_876607.4;extra_copy_number=0
CM058257.1	Liftoff	exon	21306964	21307412	.	+	.	ID=exon-XR_876607.4-2;Parent=rna-XR_876607.4;Dbxref=GeneID:105246216,GenBank:XR_876607.4,MGI:MGI:5624415;gbkey=ncRNA;gene=Gm41530;product=predicted gene%2C 41530;transcript_id=XR_876607.4;extra_copy_number=0
CM058257.1	Liftoff	gene	21323984	21324088	.	+	.	ID=gene-Gm24867;Dbxref=GeneID:115488880,MGI:MGI:5454644;Name=Gm24867;description=predicted gene%2C 24867;gbkey=Gene;gene=Gm24867;gene_biotype=snRNA;coverage=1.0;sequence_ID=1.0;extra_copy_number=0;copy_num_ID=gene-Gm24867_0
CM058257.1	Liftoff	snRNA	21323984	21324088	.	+	.	ID=rna-XR_004939800.1;Parent=gene-Gm24867;Dbxref=GeneID:115488880,RFAM:RF00026,GenBank:XR_004939800.1,MGI:MGI:5454644;Name=XR_004939800.1;gbkey=ncRNA;gene=Gm24867;inference=COORDINATES: profile:INFERNAL:1.1.1;product=U6 spliceosomal RNA;transcript_id=XR_004939800.1;extra_copy_number=0
CM058257.1	Liftoff	exon	21323984	21324088	.	+	.	ID=exon-XR_004939800.1-1;Parent=rna-XR_004939800.1;Dbxref=GeneID:115488880,RFAM:RF00026,GenBank:XR_004939800.1,MGI:MGI:5454644;gbkey=ncRNA;gene=Gm24867;inference=COORDINATES: profile:INFERNAL:1.1.1;product=U6 spliceosomal RNA;transcript_id=XR_004939800.1;extra_copy_number=0
CM058257.1	Liftoff	gene	21364673	21409559	.	-	.	ID=gene-Tcte2;Dbxref=GeneID:21646,MGI:MGI:98641;Name=Tcte2;description=t-complex-associated testis expressed 2;gbkey=Gene;gene=Tcte2;gene_biotype=lncRNA;gene_synonym=Tcte-2;coverage=1.0;sequence_ID=0.999;extra_copy_number=0;copy_num_ID=gene-Tcte2_0
CM058257.1	Liftoff	lnc_RNA	21364673	21409559	.	-	.	ID=rna-NR_177952.1;Parent=gene-Tcte2;Dbxref=GeneID:21646,GenBank:NR_177952.1,MGI:MGI:98641;Name=NR_177952.1;gbkey=ncRNA;gene=Tcte2;product=t-complex-associated testis expressed 2%2C transcript variant 1;transcript_id=NR_177952.1;extra_copy_number=0
CM058257.1	Liftoff	exon	21364673	21365870	.	-	.	ID=exon-NR_177952.1-3;Parent=rna-NR_177952.1;Dbxref=GeneID:21646,GenBank:NR_177952.1,MGI:MGI:98641;gbkey=ncRNA;gene=Tcte2;product=t-complex-associated testis expressed 2%2C transcript variant 1;transcript_id=NR_177952.1;extra_copy_number=0
CM058257.1	Liftoff	exon	21376134	21376234	.	-	.	ID=exon-NR_177952.1-2;Parent=rna-NR_177952.1;Dbxref=GeneID:21646,GenBank:NR_177952.1,MGI:MGI:98641;gbkey=ncRNA;gene=Tcte2;product=t-complex-associated testis expressed 2%2C transcript variant 1;transcript_id=NR_177952.1;extra_copy_number=0
CM058257.1	Liftoff	exon	21409442	21409559	.	-	.	ID=exon-NR_177952.1-1;Parent=rna-NR_177952.1;Dbxref=GeneID:21646,GenBank:NR_177952.1,MGI:MGI:98641;gbkey=ncRNA;gene=Tcte2;product=t-complex-associated testis expressed 2%2C transcript variant 1;transcript_id=NR_177952.1;extra_copy_number=0
CM058257.1	Liftoff	lnc_RNA	21364673	21408566	.	-	.	ID=rna-NR_177953.1;Parent=gene-Tcte2;Dbxref=GeneID:21646,GenBank:NR_177953.1,MGI:MGI:98641;Name=NR_177953.1;gbkey=ncRNA;gene=Tcte2;product=t-complex-associated testis expressed 2%2C transcript variant 2;transcript_id=NR_177953.1;extra_copy_number=0
CM058257.1	Liftoff	exon	21364673	21365870	.	-	.	ID=exon-NR_177953.1-3;Parent=rna-NR_177953.1;Dbxref=GeneID:21646,GenBank:NR_177953.1,MGI:MGI:98641;gbkey=ncRNA;gene=Tcte2;product=t-complex-associated testis expressed 2%2C transcript variant 2;transcript_id=NR_177953.1;extra_copy_number=0
CM058257.1	Liftoff	exon	21376134	21376234	.	-	.	ID=exon-NR_177953.1-2;Parent=rna-NR_177953.1;Dbxref=GeneID:21646,GenBank:NR_177953.1,MGI:MGI:98641;gbkey=ncRNA;gene=Tcte2;product=t-complex-associated testis expressed 2%2C transcript variant 2;transcript_id=NR_177953.1;extra_copy_number=0
CM058257.1	Liftoff	exon	21408376	21408566	.	-	.	ID=exon-NR_177953.1-1;Parent=rna-NR_177953.1;Dbxref=GeneID:21646,GenBank:NR_177953.1,MGI:MGI:98641;gbkey=ncRNA;gene=Tcte2;product=t-complex-associated testis expressed 2%2C transcript variant 2;transcript_id=NR_177953.1;extra_copy_number=0
CM058257.1	Liftoff	gene	21408629	21561084	.	+	.	ID=gene-Afdn;Dbxref=GeneID:17356,MGI:MGI:1314653;Name=Afdn;description=afadin%2C adherens junction formation factor;gbkey=Gene;gene=Afdn;gene_biotype=protein_coding;gene_synonym=5033403D15Rik,Af-6,AF6,Afadin,Gm314,I-afadin,Mllt4,S-afadin;coverage=1.0;sequence_ID=1.0;valid_ORFs=23;extra_copy_number=0;copy_num_ID=gene-Afdn_0
CM058257.1	Liftoff	mRNA	21408629	21561084	.	+	.	ID=rna-XM_006523752.4;Parent=gene-Afdn;Dbxref=GeneID:17356,GenBank:XM_006523752.4,MGI:MGI:1314653;Name=XM_006523752.4;gbkey=mRNA;gene=Afdn;model_evidence=Supporting evidence includes similarity to: 1 mRNA%2C 62 ESTs%2C 1231 long SRA reads%2C and 99%25 coverage of the annotated genomic feature by RNAseq alignments%2C including 14 samples with support for all annotated introns;product=afadin%2C adherens junction formation factor%2C transcript variant X1;transcript_id=XM_006523752.4;matches_ref_protein=True;valid_ORF=True;extra_copy_number=0
CM058257.1	Liftoff	exon	21408629	21408934	.	+	.	ID=exon-XM_006523752.4-1;Parent=rna-XM_006523752.4;Dbxref=GeneID:17356,GenBank:XM_006523752.4,MGI:MGI:1314653;gbkey=mRNA;gene=Afdn;product=afadin%2C adherens junction formation factor%2C transcript variant X1;transcript_id=XM_006523752.4;extra_copy_number=0
CM058257.1	Liftoff	exon	21459235	21459430	.	+	.	ID=exon-XM_006523752.4-2;Parent=rna-XM_006523752.4;Dbxref=GeneID:17356,GenBank:XM_006523752.4,MGI:MGI:1314653;gbkey=mRNA;gene=Afdn;product=afadin%2C adherens junction formation factor%2C transcript variant X1;transcript_id=XM_006523752.4;extra_copy_number=0
CM058257.1	Liftoff	exon	21462573	21462688	.	+	.	ID=exon-XM_006523752.4-3;Parent=rna-XM_006523752.4;Dbxref=GeneID:17356,GenBank:XM_006523752.4,MGI:MGI:1314653;gbkey=mRNA;gene=Afdn;product=afadin%2C adherens junction formation factor%2C transcript variant X1;transcript_id=XM_006523752.4;extra_copy_number=0
CM058257.1	Liftoff	exon	21464228	21464391	.	+	.	ID=exon-XM_006523752.4-4;Parent=rna-XM_006523752.4;Dbxref=GeneID:17356,GenBank:XM_006523752.4,MGI:MGI:1314653;gbkey=mRNA;gene=Afdn;product=afadin%2C adherens junction formation factor%2C transcript variant X1;transcript_id=XM_006523752.4;extra_copy_number=0
CM058257.1	Liftoff	exon	21465706	21465866	.	+	.	ID=exon-XM_006523752.4-5;Parent=rna-XM_006523752.4;Dbxref=GeneID:17356,GenBank:XM_006523752.4,MGI:MGI:1314653;gbkey=mRNA;gene=Afdn;product=afadin%2C adherens junction formation factor%2C transcript variant X1;transcript_id=XM_006523752.4;extra_copy_number=0
CM058257.1	Liftoff	exon	21473417	21473574	.	+	.	ID=exon-XM_006523752.4-6;Parent=rna-XM_006523752.4;Dbxref=GeneID:17356,GenBank:XM_006523752.4,MGI:MGI:1314653;gbkey=mRNA;gene=Afdn;product=afadin%2C adherens junction formation factor%2C transcript variant X1;transcript_id=XM_006523752.4;extra_copy_number=0
CM058257.1	Liftoff	exon	21477562	21477673	.	+	.	ID=exon-XM_006523752.4-7;Parent=rna-XM_006523752.4;Dbxref=GeneID:17356,GenBank:XM_006523752.4,MGI:MGI:1314653;gbkey=mRNA;gene=Afdn;product=afadin%2C adherens junction formation factor%2C transcript variant X1;transcript_id=XM_006523752.4;extra_copy_number=0
CM058257.1	Liftoff	exon	21478589	21478756	.	+	.	ID=exon-XM_006523752.4-8;Parent=rna-XM_006523752.4;Dbxref=GeneID:17356,GenBank:XM_006523752.4,MGI:MGI:1314653;gbkey=mRNA;gene=Afdn;product=afadin%2C adherens junction formation factor%2C transcript variant X1;transcript_id=XM_006523752.4;extra_copy_number=0
CM058257.1	Liftoff	exon	21481241	21481285	.	+	.	ID=exon-XM_006523752.4-9;Parent=rna-XM_006523752.4;Dbxref=GeneID:17356,GenBank:XM_006523752.4,MGI:MGI:1314653;gbkey=mRNA;gene=Afdn;product=afadin%2C adherens junction formation factor%2C transcript variant X1;transcript_id=XM_006523752.4;extra_copy_number=0
CM058257.1	Liftoff	exon	21484227	21484321	.	+	.	ID=exon-XM_006523752.4-10;Parent=rna-XM_006523752.4;Dbxref=GeneID:17356,GenBank:XM_006523752.4,MGI:MGI:1314653;gbkey=mRNA;gene=Afdn;product=afadin%2C adherens junction formation factor%2C transcript variant X1;transcript_id=XM_006523752.4;extra_copy_number=0
CM058257.1	Liftoff	exon	21485168	21485430	.	+	.	ID=exon-XM_006523752.4-11;Parent=rna-XM_006523752.4;Dbxref=GeneID:17356,GenBank:XM_006523752.4,MGI:MGI:1314653;gbkey=mRNA;gene=Afdn;product=afadin%2C adherens junction formation factor%2C transcript variant X1;transcript_id=XM_006523752.4;extra_copy_number=0
CM058257.1	Liftoff	exon	21487666	21487735	.	+	.	ID=exon-XM_006523752.4-12;Parent=rna-XM_006523752.4;Dbxref=GeneID:17356,GenBank:XM_006523752.4,MGI:MGI:1314653;gbkey=mRNA;gene=Afdn;product=afadin%2C adherens junction formation factor%2C transcript variant X1;transcript_id=XM_006523752.4;extra_copy_number=0
CM058257.1	Liftoff	exon	21490536	21490654	.	+	.	ID=exon-XM_006523752.4-13;Parent=rna-XM_006523752.4;Dbxref=GeneID:17356,GenBank:XM_006523752.4,MGI:MGI:1314653;gbkey=mRNA;gene=Afdn;product=afadin%2C adherens junction formation factor%2C transcript variant X1;transcript_id=XM_006523752.4;extra_copy_number=0
CM058257.1	Liftoff	exon	21501567	21501628	.	+	.	ID=exon-XM_006523752.4-14;Parent=rna-XM_006523752.4;Dbxref=GeneID:17356,GenBank:XM_006523752.4,MGI:MGI:1314653;gbkey=mRNA;gene=Afdn;product=afadin%2C adherens junction formation factor%2C transcript variant X1;transcript_id=XM_006523752.4;extra_copy_number=0
CM058257.1	Liftoff	exon	21501729	21501934	.	+	.	ID=exon-XM_006523752.4-15;Parent=rna-XM_006523752.4;Dbxref=GeneID:17356,GenBank:XM_006523752.4,MGI:MGI:1314653;gbkey=mRNA;gene=Afdn;product=afadin%2C adherens junction formation factor%2C transcript variant X1;transcript_id=XM_006523752.4;extra_copy_number=0
CM058257.1	Liftoff	exon	21503650	21503670	.	+	.	ID=exon-XM_006523752.4-16;Parent=rna-XM_006523752.4;Dbxref=GeneID:17356,GenBank:XM_006523752.4,MGI:MGI:1314653;gbkey=mRNA;gene=Afdn;product=afadin%2C adherens junction formation factor%2C transcript variant X1;transcript_id=XM_006523752.4;extra_copy_number=0
CM058257.1	Liftoff	exon	21504403	21504548	.	+	.	ID=exon-XM_006523752.4-17;Parent=rna-XM_006523752.4;Dbxref=GeneID:17356,GenBank:XM_006523752.4,MGI:MGI:1314653;gbkey=mRNA;gene=Afdn;product=afadin%2C adherens junction formation factor%2C transcript variant X1;transcript_id=XM_006523752.4;extra_copy_number=0
CM058257.1	Liftoff	exon	21504863	21504957	.	+	.	ID=exon-XM_006523752.4-18;Parent=rna-XM_006523752.4;Dbxref=GeneID:17356,GenBank:XM_006523752.4,MGI:MGI:1314653;gbkey=mRNA;gene=Afdn;product=afadin%2C adherens junction formation factor%2C transcript variant X1;transcript_id=XM_006523752.4;extra_copy_number=0
CM058257.1	Liftoff	exon	21506076	21506341	.	+	.	ID=exon-XM_006523752.4-19;Parent=rna-XM_006523752.4;Dbxref=GeneID:17356,GenBank:XM_006523752.4,MGI:MGI:1314653;gbkey=mRNA;gene=Afdn;product=afadin%2C adherens junction formation factor%2C transcript variant X1;transcript_id=XM_006523752.4;extra_copy_number=0
CM058257.1	Liftoff	exon	21507612	21507755	.	+	.	ID=exon-XM_006523752.4-20;Parent=rna-XM_006523752.4;Dbxref=GeneID:17356,GenBank:XM_006523752.4,MGI:MGI:1314653;gbkey=mRNA;gene=Afdn;product=afadin%2C adherens junction formation factor%2C transcript variant X1;transcript_id=XM_006523752.4;extra_copy_number=0
CM058257.1	Liftoff	exon	21510511	21510709	.	+	.	ID=exon-XM_006523752.4-21;Parent=rna-XM_006523752.4;Dbxref=GeneID:17356,GenBank:XM_006523752.4,MGI:MGI:1314653;gbkey=mRNA;gene=Afdn;product=afadin%2C adherens junction formation factor%2C transcript variant X1;transcript_id=XM_006523752.4;extra_copy_number=0
CM058257.1	Liftoff	exon	21515165	21515268	.	+	.	ID=exon-XM_006523752.4-22;Parent=rna-XM_006523752.4;Dbxref=GeneID:17356,GenBank:XM_006523752.4,MGI:MGI:1314653;gbkey=mRNA;gene=Afdn;product=afadin%2C adherens junction formation factor%2C transcript variant X1;transcript_id=XM_006523752.4;extra_copy_number=0
CM058257.1	Liftoff	exon	21517061	21517147	.	+	.	ID=exon-XM_006523752.4-23;Parent=rna-XM_006523752.4;Dbxref=GeneID:17356,GenBank:XM_006523752.4,MGI:MGI:1314653;gbkey=mRNA;gene=Afdn;product=afadin%2C adherens junction formation factor%2C transcript variant X1;transcript_id=XM_006523752.4;extra_copy_number=0
CM058257.1	Liftoff	exon	21536572	21536637	.	+	.	ID=exon-XM_006523752.4-24;Parent=rna-XM_006523752.4;Dbxref=GeneID:17356,GenBank:XM_006523752.4,MGI:MGI:1314653;gbkey=mRNA;gene=Afdn;product=afadin%2C adherens junction formation factor%2C transcript variant X1;transcript_id=XM_006523752.4;extra_copy_number=0
CM058257.1	Liftoff	exon	21537138	21537211	.	+	.	ID=exon-XM_006523752.4-25;Parent=rna-XM_006523752.4;Dbxref=GeneID:17356,GenBank:XM_006523752.4,MGI:MGI:1314653;gbkey=mRNA;gene=Afdn;product=afadin%2C adherens junction formation factor%2C transcript variant X1;transcript_id=XM_006523752.4;extra_copy_number=0
CM058257.1	Liftoff	exon	21537670	21537788	.	+	.	ID=exon-XM_006523752.4-26;Parent=rna-XM_006523752.4;Dbxref=GeneID:17356,GenBank:XM_006523752.4,MGI:MGI:1314653;gbkey=mRNA;gene=Afdn;product=afadin%2C adherens junction formation factor%2C transcript variant X1;transcript_id=XM_006523752.4;extra_copy_number=0
CM058257.1	Liftoff	exon	21539028	21539222	.	+	.	ID=exon-XM_006523752.4-27;Parent=rna-XM_006523752.4;Dbxref=GeneID:17356,GenBank:XM_006523752.4,MGI:MGI:1314653;gbkey=mRNA;gene=Afdn;product=afadin%2C adherens junction formation factor%2C transcript variant X1;transcript_id=XM_006523752.4;extra_copy_number=0
CM058257.1	Liftoff	exon	21539856	21539947	.	+	.	ID=exon-XM_006523752.4-28;Parent=rna-XM_006523752.4;Dbxref=GeneID:17356,GenBank:XM_006523752.4,MGI:MGI:1314653;gbkey=mRNA;gene=Afdn;product=afadin%2C adherens junction formation factor%2C transcript variant X1;transcript_id=XM_006523752.4;extra_copy_number=0
CM058257.1	Liftoff	exon	21540609	21540794	.	+	.	ID=exon-XM_006523752.4-29;Parent=rna-XM_006523752.4;Dbxref=GeneID:17356,GenBank:XM_006523752.4,MGI:MGI:1314653;gbkey=mRNA;gene=Afdn;product=afadin%2C adherens junction formation factor%2C transcript variant X1;transcript_id=XM_006523752.4;extra_copy_number=0
CM058257.1	Liftoff	exon	21543269	21544264	.	+	.	ID=exon-XM_006523752.4-30;Parent=rna-XM_006523752.4;Dbxref=GeneID:17356,GenBank:XM_006523752.4,MGI:MGI:1314653;gbkey=mRNA;gene=Afdn;product=afadin%2C adherens junction formation factor%2C transcript variant X1;transcript_id=XM_006523752.4;extra_copy_number=0
CM058257.1	Liftoff	exon	21546250	21546285	.	+	.	ID=exon-XM_006523752.4-31;Parent=rna-XM_006523752.4;Dbxref=GeneID:17356,GenBank:XM_006523752.4,MGI:MGI:1314653;gbkey=mRNA;gene=Afdn;product=afadin%2C adherens junction formation factor%2C transcript variant X1;transcript_id=XM_006523752.4;extra_copy_number=0
CM058257.1	Liftoff	exon	21551375	21551509	.	+	.	ID=exon-XM_006523752.4-32;Parent=rna-XM_006523752.4;Dbxref=GeneID:17356,GenBank:XM_006523752.4,MGI:MGI:1314653;gbkey=mRNA;gene=Afdn;product=afadin%2C adherens junction formation factor%2C transcript variant X1;transcript_id=XM_006523752.4;extra_copy_number=0
CM058257.1	Liftoff	exon	21554232	21554745	.	+	.	ID=exon-XM_006523752.4-33;Parent=rna-XM_006523752.4;Dbxref=GeneID:17356,GenBank:XM_006523752.4,MGI:MGI:1314653;gbkey=mRNA;gene=Afdn;product=afadin%2C adherens junction formation factor%2C transcript variant X1;transcript_id=XM_006523752.4;extra_copy_number=0
CM058257.1	Liftoff	exon	21557817	21557901	.	+	.	ID=exon-XM_006523752.4-34;Parent=rna-XM_006523752.4;Dbxref=GeneID:17356,GenBank:XM_006523752.4,MGI:MGI:1314653;gbkey=mRNA;gene=Afdn;product=afadin%2C adherens junction formation factor%2C transcript variant X1;transcript_id=XM_006523752.4;extra_copy_number=0
CM058257.1	Liftoff	exon	21559141	21561084	.	+	.	ID=exon-XM_006523752.4-35;Parent=rna-XM_006523752.4;Dbxref=GeneID:17356,GenBank:XM_006523752.4,MGI:MGI:1314653;gbkey=mRNA;gene=Afdn;product=afadin%2C adherens junction formation factor%2C transcript variant X1;transcript_id=XM_006523752.4;extra_copy_number=0
CM058257.1	Liftoff	CDS	21408830	21408934	.	+	.	ID=cds-XP_006523815.1;Parent=rna-XM_006523752.4;Dbxref=GeneID:17356,GenBank:XP_006523815.1,MGI:MGI:1314653;Name=XP_006523815.1;gbkey=CDS;gene=Afdn;product=afadin isoform X1;protein_id=XP_006523815.1;extra_copy_number=0
CM058257.1	Liftoff	CDS	21459235	21459430	.	+	.	ID=cds-XP_006523815.1;Parent=rna-XM_006523752.4;Dbxref=GeneID:17356,GenBank:XP_006523815.1,MGI:MGI:1314653;Name=XP_006523815.1;gbkey=CDS;gene=Afdn;product=afadin isoform X1;protein_id=XP_006523815.1;extra_copy_number=0
CM058257.1	Liftoff	CDS	21462573	21462688	.	+	.	ID=cds-XP_006523815.1;Parent=rna-XM_006523752.4;Dbxref=GeneID:17356,GenBank:XP_006523815.1,MGI:MGI:1314653;Name=XP_006523815.1;gbkey=CDS;gene=Afdn;product=afadin isoform X1;protein_id=XP_006523815.1;extra_copy_number=0
CM058257.1	Liftoff	CDS	21464228	21464391	.	+	.	ID=cds-XP_006523815.1;Parent=rna-XM_006523752.4;Dbxref=GeneID:17356,GenBank:XP_006523815.1,MGI:MGI:1314653;Name=XP_006523815.1;gbkey=CDS;gene=Afdn;product=afadin isoform X1;protein_id=XP_006523815.1;extra_copy_number=0
CM058257.1	Liftoff	CDS	21465706	21465866	.	+	.	ID=cds-XP_006523815.1;Parent=rna-XM_006523752.4;Dbxref=GeneID:17356,GenBank:XP_006523815.1,MGI:MGI:1314653;Name=XP_006523815.1;gbkey=CDS;gene=Afdn;product=afadin isoform X1;protein_id=XP_006523815.1;extra_copy_number=0
CM058257.1	Liftoff	CDS	21473417	21473574	.	+	.	ID=cds-XP_006523815.1;Parent=rna-XM_006523752.4;Dbxref=GeneID:17356,GenBank:XP_006523815.1,MGI:MGI:1314653;Name=XP_006523815.1;gbkey=CDS;gene=Afdn;product=afadin isoform X1;protein_id=XP_006523815.1;extra_copy_number=0
CM058257.1	Liftoff	CDS	21477562	21477673	.	+	.	ID=cds-XP_006523815.1;Parent=rna-XM_006523752.4;Dbxref=GeneID:17356,GenBank:XP_006523815.1,MGI:MGI:1314653;Name=XP_006523815.1;gbkey=CDS;gene=Afdn;product=afadin isoform X1;protein_id=XP_006523815.1;extra_copy_number=0
CM058257.1	Liftoff	CDS	21478589	21478756	.	+	.	ID=cds-XP_006523815.1;Parent=rna-XM_006523752.4;Dbxref=GeneID:17356,GenBank:XP_006523815.1,MGI:MGI:1314653;Name=XP_006523815.1;gbkey=CDS;gene=Afdn;product=afadin isoform X1;protein_id=XP_006523815.1;extra_copy_number=0
CM058257.1	Liftoff	CDS	21481241	21481285	.	+	.	ID=cds-XP_006523815.1;Parent=rna-XM_006523752.4;Dbxref=GeneID:17356,GenBank:XP_006523815.1,MGI:MGI:1314653;Name=XP_006523815.1;gbkey=CDS;gene=Afdn;product=afadin isoform X1;protein_id=XP_006523815.1;extra_copy_number=0
CM058257.1	Liftoff	CDS	21484227	21484321	.	+	.	ID=cds-XP_006523815.1;Parent=rna-XM_006523752.4;Dbxref=GeneID:17356,GenBank:XP_006523815.1,MGI:MGI:1314653;Name=XP_006523815.1;gbkey=CDS;gene=Afdn;product=afadin isoform X1;protein_id=XP_006523815.1;extra_copy_number=0
CM058257.1	Liftoff	CDS	21485168	21485430	.	+	.	ID=cds-XP_006523815.1;Parent=rna-XM_006523752.4;Dbxref=GeneID:17356,GenBank:XP_006523815.1,MGI:MGI:1314653;Name=XP_006523815.1;gbkey=CDS;gene=Afdn;product=afadin isoform X1;protein_id=XP_006523815.1;extra_copy_number=0
CM058257.1	Liftoff	CDS	21487666	21487735	.	+	.	ID=cds-XP_006523815.1;Parent=rna-XM_006523752.4;Dbxref=GeneID:17356,GenBank:XP_006523815.1,MGI:MGI:1314653;Name=XP_006523815.1;gbkey=CDS;gene=Afdn;product=afadin isoform X1;protein_id=XP_006523815.1;extra_copy_number=0
CM058257.1	Liftoff	CDS	21490536	21490654	.	+	.	ID=cds-XP_006523815.1;Parent=rna-XM_006523752.4;Dbxref=GeneID:17356,GenBank:XP_006523815.1,MGI:MGI:1314653;Name=XP_006523815.1;gbkey=CDS;gene=Afdn;product=afadin isoform X1;protein_id=XP_006523815.1;extra_copy_number=0
CM058257.1	Liftoff	CDS	21501567	21501628	.	+	.	ID=cds-XP_006523815.1;Parent=rna-XM_006523752.4;Dbxref=GeneID:17356,GenBank:XP_006523815.1,MGI:MGI:1314653;Name=XP_006523815.1;gbkey=CDS;gene=Afdn;product=afadin isoform X1;protein_id=XP_006523815.1;extra_copy_number=0
CM058257.1	Liftoff	CDS	21501729	21501934	.	+	.	ID=cds-XP_006523815.1;Parent=rna-XM_006523752.4;Dbxref=GeneID:17356,GenBank:XP_006523815.1,MGI:MGI:1314653;Name=XP_006523815.1;gbkey=CDS;gene=Afdn;product=afadin isoform X1;protein_id=XP_006523815.1;extra_copy_number=0
CM058257.1	Liftoff	CDS	21503650	21503670	.	+	.	ID=cds-XP_006523815.1;Parent=rna-XM_006523752.4;Dbxref=GeneID:17356,GenBank:XP_006523815.1,MGI:MGI:1314653;Name=XP_006523815.1;gbkey=CDS;gene=Afdn;product=afadin isoform X1;protein_id=XP_006523815.1;extra_copy_number=0
CM058257.1	Liftoff	CDS	21504403	21504548	.	+	.	ID=cds-XP_006523815.1;Parent=rna-XM_006523752.4;Dbxref=GeneID:17356,GenBank:XP_006523815.1,MGI:MGI:1314653;Name=XP_006523815.1;gbkey=CDS;gene=Afdn;product=afadin isoform X1;protein_id=XP_006523815.1;extra_copy_number=0
CM058257.1	Liftoff	CDS	21504863	21504957	.	+	.	ID=cds-XP_006523815.1;Parent=rna-XM_006523752.4;Dbxref=GeneID:17356,GenBank:XP_006523815.1,MGI:MGI:1314653;Name=XP_006523815.1;gbkey=CDS;gene=Afdn;product=afadin isoform X1;protein_id=XP_006523815.1;extra_copy_number=0
CM058257.1	Liftoff	CDS	21506076	21506341	.	+	.	ID=cds-XP_006523815.1;Parent=rna-XM_006523752.4;Dbxref=GeneID:17356,GenBank:XP_006523815.1,MGI:MGI:1314653;Name=XP_006523815.1;gbkey=CDS;gene=Afdn;product=afadin isoform X1;protein_id=XP_006523815.1;extra_copy_number=0
CM058257.1	Liftoff	CDS	21507612	21507755	.	+	.	ID=cds-XP_006523815.1;Parent=rna-XM_006523752.4;Dbxref=GeneID:17356,GenBank:XP_006523815.1,MGI:MGI:1314653;Name=XP_006523815.1;gbkey=CDS;gene=Afdn;product=afadin isoform X1;protein_id=XP_006523815.1;extra_copy_number=0
CM058257.1	Liftoff	CDS	21510511	21510709	.	+	.	ID=cds-XP_006523815.1;Parent=rna-XM_006523752.4;Dbxref=GeneID:17356,GenBank:XP_006523815.1,MGI:MGI:1314653;Name=XP_006523815.1;gbkey=CDS;gene=Afdn;product=afadin isoform X1;protein_id=XP_006523815.1;extra_copy_number=0
CM058257.1	Liftoff	CDS	21515165	21515268	.	+	.	ID=cds-XP_006523815.1;Parent=rna-XM_006523752.4;Dbxref=GeneID:17356,GenBank:XP_006523815.1,MGI:MGI:1314653;Name=XP_006523815.1;gbkey=CDS;gene=Afdn;product=afadin isoform X1;protein_id=XP_006523815.1;extra_copy_number=0
CM058257.1	Liftoff	CDS	21517061	21517147	.	+	.	ID=cds-XP_006523815.1;Parent=rna-XM_006523752.4;Dbxref=GeneID:17356,GenBank:XP_006523815.1,MGI:MGI:1314653;Name=XP_006523815.1;gbkey=CDS;gene=Afdn;product=afadin isoform X1;protein_id=XP_006523815.1;extra_copy_number=0
CM058257.1	Liftoff	CDS	21536572	21536637	.	+	.	ID=cds-XP_006523815.1;Parent=rna-XM_006523752.4;Dbxref=GeneID:17356,GenBank:XP_006523815.1,MGI:MGI:1314653;Name=XP_006523815.1;gbkey=CDS;gene=Afdn;product=afadin isoform X1;protein_id=XP_006523815.1;extra_copy_number=0
CM058257.1	Liftoff	CDS	21537138	21537211	.	+	.	ID=cds-XP_006523815.1;Parent=rna-XM_006523752.4;Dbxref=GeneID:17356,GenBank:XP_006523815.1,MGI:MGI:1314653;Name=XP_006523815.1;gbkey=CDS;gene=Afdn;product=afadin isoform X1;protein_id=XP_006523815.1;extra_copy_number=0
CM058257.1	Liftoff	CDS	21537670	21537788	.	+	.	ID=cds-XP_006523815.1;Parent=rna-XM_006523752.4;Dbxref=GeneID:17356,GenBank:XP_006523815.1,MGI:MGI:1314653;Name=XP_006523815.1;gbkey=CDS;gene=Afdn;product=afadin isoform X1;protein_id=XP_006523815.1;extra_copy_number=0
CM058257.1	Liftoff	CDS	21539028	21539222	.	+	.	ID=cds-XP_006523815.1;Parent=rna-XM_006523752.4;Dbxref=GeneID:17356,GenBank:XP_006523815.1,MGI:MGI:1314653;Name=XP_006523815.1;gbkey=CDS;gene=Afdn;product=afadin isoform X1;protein_id=XP_006523815.1;extra_copy_number=0
CM058257.1	Liftoff	CDS	21539856	21539947	.	+	.	ID=cds-XP_006523815.1;Parent=rna-XM_006523752.4;Dbxref=GeneID:17356,GenBank:XP_006523815.1,MGI:MGI:1314653;Name=XP_006523815.1;gbkey=CDS;gene=Afdn;product=afadin isoform X1;protein_id=XP_006523815.1;extra_copy_number=0
CM058257.1	Liftoff	CDS	21540609	21540794	.	+	.	ID=cds-XP_006523815.1;Parent=rna-XM_006523752.4;Dbxref=GeneID:17356,GenBank:XP_006523815.1,MGI:MGI:1314653;Name=XP_006523815.1;gbkey=CDS;gene=Afdn;product=afadin isoform X1;protein_id=XP_006523815.1;extra_copy_number=0
CM058257.1	Liftoff	CDS	21543269	21544264	.	+	.	ID=cds-XP_006523815.1;Parent=rna-XM_006523752.4;Dbxref=GeneID:17356,GenBank:XP_006523815.1,MGI:MGI:1314653;Name=XP_006523815.1;gbkey=CDS;gene=Afdn;product=afadin isoform X1;protein_id=XP_006523815.1;extra_copy_number=0
CM058257.1	Liftoff	CDS	21546250	21546285	.	+	.	ID=cds-XP_006523815.1;Parent=rna-XM_006523752.4;Dbxref=GeneID:17356,GenBank:XP_006523815.1,MGI:MGI:1314653;Name=XP_006523815.1;gbkey=CDS;gene=Afdn;product=afadin isoform X1;protein_id=XP_006523815.1;extra_copy_number=0
CM058257.1	Liftoff	CDS	21551375	21551509	.	+	.	ID=cds-XP_006523815.1;Parent=rna-XM_006523752.4;Dbxref=GeneID:17356,GenBank:XP_006523815.1,MGI:MGI:1314653;Name=XP_006523815.1;gbkey=CDS;gene=Afdn;product=afadin isoform X1;protein_id=XP_006523815.1;extra_copy_number=0
CM058257.1	Liftoff	CDS	21554232	21554745	.	+	.	ID=cds-XP_006523815.1;Parent=rna-XM_006523752.4;Dbxref=GeneID:17356,GenBank:XP_006523815.1,MGI:MGI:1314653;Name=XP_006523815.1;gbkey=CDS;gene=Afdn;product=afadin isoform X1;protein_id=XP_006523815.1;extra_copy_number=0
CM058257.1	Liftoff	CDS	21557817	21557901	.	+	.	ID=cds-XP_006523815.1;Parent=rna-XM_006523752.4;Dbxref=GeneID:17356,GenBank:XP_006523815.1,MGI:MGI:1314653;Name=XP_006523815.1;gbkey=CDS;gene=Afdn;product=afadin isoform X1;protein_id=XP_006523815.1;extra_copy_number=0
CM058257.1	Liftoff	CDS	21559141	21559294	.	+	.	ID=cds-XP_006523815.1;Parent=rna-XM_006523752.4;Dbxref=GeneID:17356,GenBank:XP_006523815.1,MGI:MGI:1314653;Name=XP_006523815.1;gbkey=CDS;gene=Afdn;product=afadin isoform X1;protein_id=XP_006523815.1;extra_copy_number=0
CM058257.1	Liftoff	mRNA	21408629	21561084	.	+	.	ID=rna-XM_006523753.4;Parent=gene-Afdn;Dbxref=GeneID:17356,GenBank:XM_006523753.4,MGI:MGI:1314653;Name=XM_006523753.4;gbkey=mRNA;gene=Afdn;model_evidence=Supporting evidence includes similarity to: 3 mRNAs%2C 60 ESTs%2C 1 Protein%2C 1248 long SRA reads%2C and 99%25 coverage of the annotated genomic feature by RNAseq alignments%2C including 14 samples with support for all annotated introns;product=afadin%2C adherens junction formation factor%2C transcript variant X2;transcript_id=XM_006523753.4;matches_ref_protein=True;valid_ORF=True;extra_copy_number=0
CM058257.1	Liftoff	exon	21408629	21408934	.	+	.	ID=exon-XM_006523753.4-1;Parent=rna-XM_006523753.4;Dbxref=GeneID:17356,GenBank:XM_006523753.4,MGI:MGI:1314653;gbkey=mRNA;gene=Afdn;product=afadin%2C adherens junction formation factor%2C transcript variant X2;transcript_id=XM_006523753.4;extra_copy_number=0
CM058257.1	Liftoff	exon	21459235	21459430	.	+	.	ID=exon-XM_006523753.4-2;Parent=rna-XM_006523753.4;Dbxref=GeneID:17356,GenBank:XM_006523753.4,MGI:MGI:1314653;gbkey=mRNA;gene=Afdn;product=afadin%2C adherens junction formation factor%2C transcript variant X2;transcript_id=XM_006523753.4;extra_copy_number=0
CM058257.1	Liftoff	exon	21462576	21462688	.	+	.	ID=exon-XM_006523753.4-3;Parent=rna-XM_006523753.4;Dbxref=GeneID:17356,GenBank:XM_006523753.4,MGI:MGI:1314653;gbkey=mRNA;gene=Afdn;product=afadin%2C adherens junction formation factor%2C transcript variant X2;transcript_id=XM_006523753.4;extra_copy_number=0
CM058257.1	Liftoff	exon	21464228	21464391	.	+	.	ID=exon-XM_006523753.4-4;Parent=rna-XM_006523753.4;Dbxref=GeneID:17356,GenBank:XM_006523753.4,MGI:MGI:1314653;gbkey=mRNA;gene=Afdn;product=afadin%2C adherens junction formation factor%2C transcript variant X2;transcript_id=XM_006523753.4;extra_copy_number=0
CM058257.1	Liftoff	exon	21465706	21465866	.	+	.	ID=exon-XM_006523753.4-5;Parent=rna-XM_006523753.4;Dbxref=GeneID:17356,GenBank:XM_006523753.4,MGI:MGI:1314653;gbkey=mRNA;gene=Afdn;product=afadin%2C adherens junction formation factor%2C transcript variant X2;transcript_id=XM_006523753.4;extra_copy_number=0
CM058257.1	Liftoff	exon	21473417	21473574	.	+	.	ID=exon-XM_006523753.4-6;Parent=rna-XM_006523753.4;Dbxref=GeneID:17356,GenBank:XM_006523753.4,MGI:MGI:1314653;gbkey=mRNA;gene=Afdn;product=afadin%2C adherens junction formation factor%2C transcript variant X2;transcript_id=XM_006523753.4;extra_copy_number=0
CM058257.1	Liftoff	exon	21477562	21477673	.	+	.	ID=exon-XM_006523753.4-7;Parent=rna-XM_006523753.4;Dbxref=GeneID:17356,GenBank:XM_006523753.4,MGI:MGI:1314653;gbkey=mRNA;gene=Afdn;product=afadin%2C adherens junction formation factor%2C transcript variant X2;transcript_id=XM_006523753.4;extra_copy_number=0
CM058257.1	Liftoff	exon	21478589	21478756	.	+	.	ID=exon-XM_006523753.4-8;Parent=rna-XM_006523753.4;Dbxref=GeneID:17356,GenBank:XM_006523753.4,MGI:MGI:1314653;gbkey=mRNA;gene=Afdn;product=afadin%2C adherens junction formation factor%2C transcript variant X2;transcript_id=XM_006523753.4;extra_copy_number=0
CM058257.1	Liftoff	exon	21481241	21481285	.	+	.	ID=exon-XM_006523753.4-9;Parent=rna-XM_006523753.4;Dbxref=GeneID:17356,GenBank:XM_006523753.4,MGI:MGI:1314653;gbkey=mRNA;gene=Afdn;product=afadin%2C adherens junction formation factor%2C transcript variant X2;transcript_id=XM_006523753.4;extra_copy_number=0
CM058257.1	Liftoff	exon	21484227	21484321	.	+	.	ID=exon-XM_006523753.4-10;Parent=rna-XM_006523753.4;Dbxref=GeneID:17356,GenBank:XM_006523753.4,MGI:MGI:1314653;gbkey=mRNA;gene=Afdn;product=afadin%2C adherens junction formation factor%2C transcript variant X2;transcript_id=XM_006523753.4;extra_copy_number=0
CM058257.1	Liftoff	exon	21485168	21485430	.	+	.	ID=exon-XM_006523753.4-11;Parent=rna-XM_006523753.4;Dbxref=GeneID:17356,GenBank:XM_006523753.4,MGI:MGI:1314653;gbkey=mRNA;gene=Afdn;product=afadin%2C adherens junction formation factor%2C transcript variant X2;transcript_id=XM_006523753.4;extra_copy_number=0
CM058257.1	Liftoff	exon	21487666	21487735	.	+	.	ID=exon-XM_006523753.4-12;Parent=rna-XM_006523753.4;Dbxref=GeneID:17356,GenBank:XM_006523753.4,MGI:MGI:1314653;gbkey=mRNA;gene=Afdn;product=afadin%2C adherens junction formation factor%2C transcript variant X2;transcript_id=XM_006523753.4;extra_copy_number=0
CM058257.1	Liftoff	exon	21490536	21490654	.	+	.	ID=exon-XM_006523753.4-13;Parent=rna-XM_006523753.4;Dbxref=GeneID:17356,GenBank:XM_006523753.4,MGI:MGI:1314653;gbkey=mRNA;gene=Afdn;product=afadin%2C adherens junction formation factor%2C transcript variant X2;transcript_id=XM_006523753.4;extra_copy_number=0
CM058257.1	Liftoff	exon	21501567	21501628	.	+	.	ID=exon-XM_006523753.4-14;Parent=rna-XM_006523753.4;Dbxref=GeneID:17356,GenBank:XM_006523753.4,MGI:MGI:1314653;gbkey=mRNA;gene=Afdn;product=afadin%2C adherens junction formation factor%2C transcript variant X2;transcript_id=XM_006523753.4;extra_copy_number=0
CM058257.1	Liftoff	exon	21501729	21501934	.	+	.	ID=exon-XM_006523753.4-15;Parent=rna-XM_006523753.4;Dbxref=GeneID:17356,GenBank:XM_006523753.4,MGI:MGI:1314653;gbkey=mRNA;gene=Afdn;product=afadin%2C adherens junction formation factor%2C transcript variant X2;transcript_id=XM_006523753.4;extra_copy_number=0
CM058257.1	Liftoff	exon	21503650	21503670	.	+	.	ID=exon-XM_006523753.4-16;Parent=rna-XM_006523753.4;Dbxref=GeneID:17356,GenBank:XM_006523753.4,MGI:MGI:1314653;gbkey=mRNA;gene=Afdn;product=afadin%2C adherens junction formation factor%2C transcript variant X2;transcript_id=XM_006523753.4;extra_copy_number=0
CM058257.1	Liftoff	exon	21504403	21504548	.	+	.	ID=exon-XM_006523753.4-17;Parent=rna-XM_006523753.4;Dbxref=GeneID:17356,GenBank:XM_006523753.4,MGI:MGI:1314653;gbkey=mRNA;gene=Afdn;product=afadin%2C adherens junction formation factor%2C transcript variant X2;transcript_id=XM_006523753.4;extra_copy_number=0
CM058257.1	Liftoff	exon	21504863	21504957	.	+	.	ID=exon-XM_006523753.4-18;Parent=rna-XM_006523753.4;Dbxref=GeneID:17356,GenBank:XM_006523753.4,MGI:MGI:1314653;gbkey=mRNA;gene=Afdn;product=afadin%2C adherens junction formation factor%2C transcript variant X2;transcript_id=XM_006523753.4;extra_copy_number=0
CM058257.1	Liftoff	exon	21506076	21506341	.	+	.	ID=exon-XM_006523753.4-19;Parent=rna-XM_006523753.4;Dbxref=GeneID:17356,GenBank:XM_006523753.4,MGI:MGI:1314653;gbkey=mRNA;gene=Afdn;product=afadin%2C adherens junction formation factor%2C transcript variant X2;transcript_id=XM_006523753.4;extra_copy_number=0
CM058257.1	Liftoff	exon	21507612	21507755	.	+	.	ID=exon-XM_006523753.4-20;Parent=rna-XM_006523753.4;Dbxref=GeneID:17356,GenBank:XM_006523753.4,MGI:MGI:1314653;gbkey=mRNA;gene=Afdn;product=afadin%2C adherens junction formation factor%2C transcript variant X2;transcript_id=XM_006523753.4;extra_copy_number=0
CM058257.1	Liftoff	exon	21510511	21510709	.	+	.	ID=exon-XM_006523753.4-21;Parent=rna-XM_006523753.4;Dbxref=GeneID:17356,GenBank:XM_006523753.4,MGI:MGI:1314653;gbkey=mRNA;gene=Afdn;product=afadin%2C adherens junction formation factor%2C transcript variant X2;transcript_id=XM_006523753.4;extra_copy_number=0
CM058257.1	Liftoff	exon	21515165	21515268	.	+	.	ID=exon-XM_006523753.4-22;Parent=rna-XM_006523753.4;Dbxref=GeneID:17356,GenBank:XM_006523753.4,MGI:MGI:1314653;gbkey=mRNA;gene=Afdn;product=afadin%2C adherens junction formation factor%2C transcript variant X2;transcript_id=XM_006523753.4;extra_copy_number=0
CM058257.1	Liftoff	exon	21517061	21517147	.	+	.	ID=exon-XM_006523753.4-23;Parent=rna-XM_006523753.4;Dbxref=GeneID:17356,GenBank:XM_006523753.4,MGI:MGI:1314653;gbkey=mRNA;gene=Afdn;product=afadin%2C adherens junction formation factor%2C transcript variant X2;transcript_id=XM_006523753.4;extra_copy_number=0
CM058257.1	Liftoff	exon	21536572	21536637	.	+	.	ID=exon-XM_006523753.4-24;Parent=rna-XM_006523753.4;Dbxref=GeneID:17356,GenBank:XM_006523753.4,MGI:MGI:1314653;gbkey=mRNA;gene=Afdn;product=afadin%2C adherens junction formation factor%2C transcript variant X2;transcript_id=XM_006523753.4;extra_copy_number=0
CM058257.1	Liftoff	exon	21537138	21537211	.	+	.	ID=exon-XM_006523753.4-25;Parent=rna-XM_006523753.4;Dbxref=GeneID:17356,GenBank:XM_006523753.4,MGI:MGI:1314653;gbkey=mRNA;gene=Afdn;product=afadin%2C adherens junction formation factor%2C transcript variant X2;transcript_id=XM_006523753.4;extra_copy_number=0
CM058257.1	Liftoff	exon	21537670	21537788	.	+	.	ID=exon-XM_006523753.4-26;Parent=rna-XM_006523753.4;Dbxref=GeneID:17356,GenBank:XM_006523753.4,MGI:MGI:1314653;gbkey=mRNA;gene=Afdn;product=afadin%2C adherens junction formation factor%2C transcript variant X2;transcript_id=XM_006523753.4;extra_copy_number=0
CM058257.1	Liftoff	exon	21539028	21539222	.	+	.	ID=exon-XM_006523753.4-27;Parent=rna-XM_006523753.4;Dbxref=GeneID:17356,GenBank:XM_006523753.4,MGI:MGI:1314653;gbkey=mRNA;gene=Afdn;product=afadin%2C adherens junction formation factor%2C transcript variant X2;transcript_id=XM_006523753.4;extra_copy_number=0
CM058257.1	Liftoff	exon	21539856	21539947	.	+	.	ID=exon-XM_006523753.4-28;Parent=rna-XM_006523753.4;Dbxref=GeneID:17356,GenBank:XM_006523753.4,MGI:MGI:1314653;gbkey=mRNA;gene=Afdn;product=afadin%2C adherens junction formation factor%2C transcript variant X2;transcript_id=XM_006523753.4;extra_copy_number=0
CM058257.1	Liftoff	exon	21540609	21540794	.	+	.	ID=exon-XM_006523753.4-29;Parent=rna-XM_006523753.4;Dbxref=GeneID:17356,GenBank:XM_006523753.4,MGI:MGI:1314653;gbkey=mRNA;gene=Afdn;product=afadin%2C adherens junction formation factor%2C transcript variant X2;transcript_id=XM_006523753.4;extra_copy_number=0
CM058257.1	Liftoff	exon	21543269	21544264	.	+	.	ID=exon-XM_006523753.4-30;Parent=rna-XM_006523753.4;Dbxref=GeneID:17356,GenBank:XM_006523753.4,MGI:MGI:1314653;gbkey=mRNA;gene=Afdn;product=afadin%2C adherens junction formation factor%2C transcript variant X2;transcript_id=XM_006523753.4;extra_copy_number=0
CM058257.1	Liftoff	exon	21546250	21546285	.	+	.	ID=exon-XM_006523753.4-31;Parent=rna-XM_006523753.4;Dbxref=GeneID:17356,GenBank:XM_006523753.4,MGI:MGI:1314653;gbkey=mRNA;gene=Afdn;product=afadin%2C adherens junction formation factor%2C transcript variant X2;transcript_id=XM_006523753.4;extra_copy_number=0
CM058257.1	Liftoff	exon	21551375	21551509	.	+	.	ID=exon-XM_006523753.4-32;Parent=rna-XM_006523753.4;Dbxref=GeneID:17356,GenBank:XM_006523753.4,MGI:MGI:1314653;gbkey=mRNA;gene=Afdn;product=afadin%2C adherens junction formation factor%2C transcript variant X2;transcript_id=XM_006523753.4;extra_copy_number=0
CM058257.1	Liftoff	exon	21554232	21554745	.	+	.	ID=exon-XM_006523753.4-33;Parent=rna-XM_006523753.4;Dbxref=GeneID:17356,GenBank:XM_006523753.4,MGI:MGI:1314653;gbkey=mRNA;gene=Afdn;product=afadin%2C adherens junction formation factor%2C transcript variant X2;transcript_id=XM_006523753.4;extra_copy_number=0
CM058257.1	Liftoff	exon	21557817	21557901	.	+	.	ID=exon-XM_006523753.4-34;Parent=rna-XM_006523753.4;Dbxref=GeneID:17356,GenBank:XM_006523753.4,MGI:MGI:1314653;gbkey=mRNA;gene=Afdn;product=afadin%2C adherens junction formation factor%2C transcript variant X2;transcript_id=XM_006523753.4;extra_copy_number=0
CM058257.1	Liftoff	exon	21559141	21561084	.	+	.	ID=exon-XM_006523753.4-35;Parent=rna-XM_006523753.4;Dbxref=GeneID:17356,GenBank:XM_006523753.4,MGI:MGI:1314653;gbkey=mRNA;gene=Afdn;product=afadin%2C adherens junction formation factor%2C transcript variant X2;transcript_id=XM_006523753.4;extra_copy_number=0
CM058257.1	Liftoff	CDS	21408830	21408934	.	+	.	ID=cds-XP_006523816.1;Parent=rna-XM_006523753.4;Dbxref=GeneID:17356,GenBank:XP_006523816.1,MGI:MGI:1314653;Name=XP_006523816.1;gbkey=CDS;gene=Afdn;product=afadin isoform X2;protein_id=XP_006523816.1;extra_copy_number=0
CM058257.1	Liftoff	CDS	21459235	21459430	.	+	.	ID=cds-XP_006523816.1;Parent=rna-XM_006523753.4;Dbxref=GeneID:17356,GenBank:XP_006523816.1,MGI:MGI:1314653;Name=XP_006523816.1;gbkey=CDS;gene=Afdn;product=afadin isoform X2;protein_id=XP_006523816.1;extra_copy_number=0
CM058257.1	Liftoff	CDS	21462576	21462688	.	+	.	ID=cds-XP_006523816.1;Parent=rna-XM_006523753.4;Dbxref=GeneID:17356,GenBank:XP_006523816.1,MGI:MGI:1314653;Name=XP_006523816.1;gbkey=CDS;gene=Afdn;product=afadin isoform X2;protein_id=XP_006523816.1;extra_copy_number=0
CM058257.1	Liftoff	CDS	21464228	21464391	.	+	.	ID=cds-XP_006523816.1;Parent=rna-XM_006523753.4;Dbxref=GeneID:17356,GenBank:XP_006523816.1,MGI:MGI:1314653;Name=XP_006523816.1;gbkey=CDS;gene=Afdn;product=afadin isoform X2;protein_id=XP_006523816.1;extra_copy_number=0
CM058257.1	Liftoff	CDS	21465706	21465866	.	+	.	ID=cds-XP_006523816.1;Parent=rna-XM_006523753.4;Dbxref=GeneID:17356,GenBank:XP_006523816.1,MGI:MGI:1314653;Name=XP_006523816.1;gbkey=CDS;gene=Afdn;product=afadin isoform X2;protein_id=XP_006523816.1;extra_copy_number=0
CM058257.1	Liftoff	CDS	21473417	21473574	.	+	.	ID=cds-XP_006523816.1;Parent=rna-XM_006523753.4;Dbxref=GeneID:17356,GenBank:XP_006523816.1,MGI:MGI:1314653;Name=XP_006523816.1;gbkey=CDS;gene=Afdn;product=afadin isoform X2;protein_id=XP_006523816.1;extra_copy_number=0
CM058257.1	Liftoff	CDS	21477562	21477673	.	+	.	ID=cds-XP_006523816.1;Parent=rna-XM_006523753.4;Dbxref=GeneID:17356,GenBank:XP_006523816.1,MGI:MGI:1314653;Name=XP_006523816.1;gbkey=CDS;gene=Afdn;product=afadin isoform X2;protein_id=XP_006523816.1;extra_copy_number=0
CM058257.1	Liftoff	CDS	21478589	21478756	.	+	.	ID=cds-XP_006523816.1;Parent=rna-XM_006523753.4;Dbxref=GeneID:17356,GenBank:XP_006523816.1,MGI:MGI:1314653;Name=XP_006523816.1;gbkey=CDS;gene=Afdn;product=afadin isoform X2;protein_id=XP_006523816.1;extra_copy_number=0
CM058257.1	Liftoff	CDS	21481241	21481285	.	+	.	ID=cds-XP_006523816.1;Parent=rna-XM_006523753.4;Dbxref=GeneID:17356,GenBank:XP_006523816.1,MGI:MGI:1314653;Name=XP_006523816.1;gbkey=CDS;gene=Afdn;product=afadin isoform X2;protein_id=XP_006523816.1;extra_copy_number=0
CM058257.1	Liftoff	CDS	21484227	21484321	.	+	.	ID=cds-XP_006523816.1;Parent=rna-XM_006523753.4;Dbxref=GeneID:17356,GenBank:XP_006523816.1,MGI:MGI:1314653;Name=XP_006523816.1;gbkey=CDS;gene=Afdn;product=afadin isoform X2;protein_id=XP_006523816.1;extra_copy_number=0
CM058257.1	Liftoff	CDS	21485168	21485430	.	+	.	ID=cds-XP_006523816.1;Parent=rna-XM_006523753.4;Dbxref=GeneID:17356,GenBank:XP_006523816.1,MGI:MGI:1314653;Name=XP_006523816.1;gbkey=CDS;gene=Afdn;product=afadin isoform X2;protein_id=XP_006523816.1;extra_copy_number=0
CM058257.1	Liftoff	CDS	21487666	21487735	.	+	.	ID=cds-XP_006523816.1;Parent=rna-XM_006523753.4;Dbxref=GeneID:17356,GenBank:XP_006523816.1,MGI:MGI:1314653;Name=XP_006523816.1;gbkey=CDS;gene=Afdn;product=afadin isoform X2;protein_id=XP_006523816.1;extra_copy_number=0
CM058257.1	Liftoff	CDS	21490536	21490654	.	+	.	ID=cds-XP_006523816.1;Parent=rna-XM_006523753.4;Dbxref=GeneID:17356,GenBank:XP_006523816.1,MGI:MGI:1314653;Name=XP_006523816.1;gbkey=CDS;gene=Afdn;product=afadin isoform X2;protein_id=XP_006523816.1;extra_copy_number=0
CM058257.1	Liftoff	CDS	21501567	21501628	.	+	.	ID=cds-XP_006523816.1;Parent=rna-XM_006523753.4;Dbxref=GeneID:17356,GenBank:XP_006523816.1,MGI:MGI:1314653;Name=XP_006523816.1;gbkey=CDS;gene=Afdn;product=afadin isoform X2;protein_id=XP_006523816.1;extra_copy_number=0
CM058257.1	Liftoff	CDS	21501729	21501934	.	+	.	ID=cds-XP_006523816.1;Parent=rna-XM_006523753.4;Dbxref=GeneID:17356,GenBank:XP_006523816.1,MGI:MGI:1314653;Name=XP_006523816.1;gbkey=CDS;gene=Afdn;product=afadin isoform X2;protein_id=XP_006523816.1;extra_copy_number=0
CM058257.1	Liftoff	CDS	21503650	21503670	.	+	.	ID=cds-XP_006523816.1;Parent=rna-XM_006523753.4;Dbxref=GeneID:17356,GenBank:XP_006523816.1,MGI:MGI:1314653;Name=XP_006523816.1;gbkey=CDS;gene=Afdn;product=afadin isoform X2;protein_id=XP_006523816.1;extra_copy_number=0
CM058257.1	Liftoff	CDS	21504403	21504548	.	+	.	ID=cds-XP_006523816.1;Parent=rna-XM_006523753.4;Dbxref=GeneID:17356,GenBank:XP_006523816.1,MGI:MGI:1314653;Name=XP_006523816.1;gbkey=CDS;gene=Afdn;product=afadin isoform X2;protein_id=XP_006523816.1;extra_copy_number=0
CM058257.1	Liftoff	CDS	21504863	21504957	.	+	.	ID=cds-XP_006523816.1;Parent=rna-XM_006523753.4;Dbxref=GeneID:17356,GenBank:XP_006523816.1,MGI:MGI:1314653;Name=XP_006523816.1;gbkey=CDS;gene=Afdn;product=afadin isoform X2;protein_id=XP_006523816.1;extra_copy_number=0
CM058257.1	Liftoff	CDS	21506076	21506341	.	+	.	ID=cds-XP_006523816.1;Parent=rna-XM_006523753.4;Dbxref=GeneID:17356,GenBank:XP_006523816.1,MGI:MGI:1314653;Name=XP_006523816.1;gbkey=CDS;gene=Afdn;product=afadin isoform X2;protein_id=XP_006523816.1;extra_copy_number=0
CM058257.1	Liftoff	CDS	21507612	21507755	.	+	.	ID=cds-XP_006523816.1;Parent=rna-XM_006523753.4;Dbxref=GeneID:17356,GenBank:XP_006523816.1,MGI:MGI:1314653;Name=XP_006523816.1;gbkey=CDS;gene=Afdn;product=afadin isoform X2;protein_id=XP_006523816.1;extra_copy_number=0
CM058257.1	Liftoff	CDS	21510511	21510709	.	+	.	ID=cds-XP_006523816.1;Parent=rna-XM_006523753.4;Dbxref=GeneID:17356,GenBank:XP_006523816.1,MGI:MGI:1314653;Name=XP_006523816.1;gbkey=CDS;gene=Afdn;product=afadin isoform X2;protein_id=XP_006523816.1;extra_copy_number=0
CM058257.1	Liftoff	CDS	21515165	21515268	.	+	.	ID=cds-XP_006523816.1;Parent=rna-XM_006523753.4;Dbxref=GeneID:17356,GenBank:XP_006523816.1,MGI:MGI:1314653;Name=XP_006523816.1;gbkey=CDS;gene=Afdn;product=afadin isoform X2;protein_id=XP_006523816.1;extra_copy_number=0
CM058257.1	Liftoff	CDS	21517061	21517147	.	+	.	ID=cds-XP_006523816.1;Parent=rna-XM_006523753.4;Dbxref=GeneID:17356,GenBank:XP_006523816.1,MGI:MGI:1314653;Name=XP_006523816.1;gbkey=CDS;gene=Afdn;product=afadin isoform X2;protein_id=XP_006523816.1;extra_copy_number=0
CM058257.1	Liftoff	CDS	21536572	21536637	.	+	.	ID=cds-XP_006523816.1;Parent=rna-XM_006523753.4;Dbxref=GeneID:17356,GenBank:XP_006523816.1,MGI:MGI:1314653;Name=XP_006523816.1;gbkey=CDS;gene=Afdn;product=afadin isoform X2;protein_id=XP_006523816.1;extra_copy_number=0
CM058257.1	Liftoff	CDS	21537138	21537211	.	+	.	ID=cds-XP_006523816.1;Parent=rna-XM_006523753.4;Dbxref=GeneID:17356,GenBank:XP_006523816.1,MGI:MGI:1314653;Name=XP_006523816.1;gbkey=CDS;gene=Afdn;product=afadin isoform X2;protein_id=XP_006523816.1;extra_copy_number=0
CM058257.1	Liftoff	CDS	21537670	21537788	.	+	.	ID=cds-XP_006523816.1;Parent=rna-XM_006523753.4;Dbxref=GeneID:17356,GenBank:XP_006523816.1,MGI:MGI:1314653;Name=XP_006523816.1;gbkey=CDS;gene=Afdn;product=afadin isoform X2;protein_id=XP_006523816.1;extra_copy_number=0
CM058257.1	Liftoff	CDS	21539028	21539222	.	+	.	ID=cds-XP_006523816.1;Parent=rna-XM_006523753.4;Dbxref=GeneID:17356,GenBank:XP_006523816.1,MGI:MGI:1314653;Name=XP_006523816.1;gbkey=CDS;gene=Afdn;product=afadin isoform X2;protein_id=XP_006523816.1;extra_copy_number=0
CM058257.1	Liftoff	CDS	21539856	21539947	.	+	.	ID=cds-XP_006523816.1;Parent=rna-XM_006523753.4;Dbxref=GeneID:17356,GenBank:XP_006523816.1,MGI:MGI:1314653;Name=XP_006523816.1;gbkey=CDS;gene=Afdn;product=afadin isoform X2;protein_id=XP_006523816.1;extra_copy_number=0
CM058257.1	Liftoff	CDS	21540609	21540794	.	+	.	ID=cds-XP_006523816.1;Parent=rna-XM_006523753.4;Dbxref=GeneID:17356,GenBank:XP_006523816.1,MGI:MGI:1314653;Name=XP_006523816.1;gbkey=CDS;gene=Afdn;product=afadin isoform X2;protein_id=XP_006523816.1;extra_copy_number=0
CM058257.1	Liftoff	CDS	21543269	21544264	.	+	.	ID=cds-XP_006523816.1;Parent=rna-XM_006523753.4;Dbxref=GeneID:17356,GenBank:XP_006523816.1,MGI:MGI:1314653;Name=XP_006523816.1;gbkey=CDS;gene=Afdn;product=afadin isoform X2;protein_id=XP_006523816.1;extra_copy_number=0
CM058257.1	Liftoff	CDS	21546250	21546285	.	+	.	ID=cds-XP_006523816.1;Parent=rna-XM_006523753.4;Dbxref=GeneID:17356,GenBank:XP_006523816.1,MGI:MGI:1314653;Name=XP_006523816.1;gbkey=CDS;gene=Afdn;product=afadin isoform X2;protein_id=XP_006523816.1;extra_copy_number=0
CM058257.1	Liftoff	CDS	21551375	21551509	.	+	.	ID=cds-XP_006523816.1;Parent=rna-XM_006523753.4;Dbxref=GeneID:17356,GenBank:XP_006523816.1,MGI:MGI:1314653;Name=XP_006523816.1;gbkey=CDS;gene=Afdn;product=afadin isoform X2;protein_id=XP_006523816.1;extra_copy_number=0
CM058257.1	Liftoff	CDS	21554232	21554745	.	+	.	ID=cds-XP_006523816.1;Parent=rna-XM_006523753.4;Dbxref=GeneID:17356,GenBank:XP_006523816.1,MGI:MGI:1314653;Name=XP_006523816.1;gbkey=CDS;gene=Afdn;product=afadin isoform X2;protein_id=XP_006523816.1;extra_copy_number=0
CM058257.1	Liftoff	CDS	21557817	21557901	.	+	.	ID=cds-XP_006523816.1;Parent=rna-XM_006523753.4;Dbxref=GeneID:17356,GenBank:XP_006523816.1,MGI:MGI:1314653;Name=XP_006523816.1;gbkey=CDS;gene=Afdn;product=afadin isoform X2;protein_id=XP_006523816.1;extra_copy_number=0
CM058257.1	Liftoff	CDS	21559141	21559294	.	+	.	ID=cds-XP_006523816.1;Parent=rna-XM_006523753.4;Dbxref=GeneID:17356,GenBank:XP_006523816.1,MGI:MGI:1314653;Name=XP_006523816.1;gbkey=CDS;gene=Afdn;product=afadin isoform X2;protein_id=XP_006523816.1;extra_copy_number=0
CM058257.1	Liftoff	mRNA	21408629	21561084	.	+	.	ID=rna-XM_006523754.4;Parent=gene-Afdn;Dbxref=GeneID:17356,GenBank:XM_006523754.4,MGI:MGI:1314653;Name=XM_006523754.4;gbkey=mRNA;gene=Afdn;model_evidence=Supporting evidence includes similarity to: 1 mRNA%2C 61 ESTs%2C 1160 long SRA reads%2C and 99%25 coverage of the annotated genomic feature by RNAseq alignments%2C including 14 samples with support for all annotated introns;product=afadin%2C adherens junction formation factor%2C transcript variant X3;transcript_id=XM_006523754.4;matches_ref_protein=True;valid_ORF=True;extra_copy_number=0
CM058257.1	Liftoff	exon	21408629	21408934	.	+	.	ID=exon-XM_006523754.4-1;Parent=rna-XM_006523754.4;Dbxref=GeneID:17356,GenBank:XM_006523754.4,MGI:MGI:1314653;gbkey=mRNA;gene=Afdn;product=afadin%2C adherens junction formation factor%2C transcript variant X3;transcript_id=XM_006523754.4;extra_copy_number=0
CM058257.1	Liftoff	exon	21459235	21459430	.	+	.	ID=exon-XM_006523754.4-2;Parent=rna-XM_006523754.4;Dbxref=GeneID:17356,GenBank:XM_006523754.4,MGI:MGI:1314653;gbkey=mRNA;gene=Afdn;product=afadin%2C adherens junction formation factor%2C transcript variant X3;transcript_id=XM_006523754.4;extra_copy_number=0
CM058257.1	Liftoff	exon	21462573	21462688	.	+	.	ID=exon-XM_006523754.4-3;Parent=rna-XM_006523754.4;Dbxref=GeneID:17356,GenBank:XM_006523754.4,MGI:MGI:1314653;gbkey=mRNA;gene=Afdn;product=afadin%2C adherens junction formation factor%2C transcript variant X3;transcript_id=XM_006523754.4;extra_copy_number=0
CM058257.1	Liftoff	exon	21464231	21464391	.	+	.	ID=exon-XM_006523754.4-4;Parent=rna-XM_006523754.4;Dbxref=GeneID:17356,GenBank:XM_006523754.4,MGI:MGI:1314653;gbkey=mRNA;gene=Afdn;product=afadin%2C adherens junction formation factor%2C transcript variant X3;transcript_id=XM_006523754.4;extra_copy_number=0
CM058257.1	Liftoff	exon	21465706	21465866	.	+	.	ID=exon-XM_006523754.4-5;Parent=rna-XM_006523754.4;Dbxref=GeneID:17356,GenBank:XM_006523754.4,MGI:MGI:1314653;gbkey=mRNA;gene=Afdn;product=afadin%2C adherens junction formation factor%2C transcript variant X3;transcript_id=XM_006523754.4;extra_copy_number=0
CM058257.1	Liftoff	exon	21473417	21473574	.	+	.	ID=exon-XM_006523754.4-6;Parent=rna-XM_006523754.4;Dbxref=GeneID:17356,GenBank:XM_006523754.4,MGI:MGI:1314653;gbkey=mRNA;gene=Afdn;product=afadin%2C adherens junction formation factor%2C transcript variant X3;transcript_id=XM_006523754.4;extra_copy_number=0
CM058257.1	Liftoff	exon	21477562	21477673	.	+	.	ID=exon-XM_006523754.4-7;Parent=rna-XM_006523754.4;Dbxref=GeneID:17356,GenBank:XM_006523754.4,MGI:MGI:1314653;gbkey=mRNA;gene=Afdn;product=afadin%2C adherens junction formation factor%2C transcript variant X3;transcript_id=XM_006523754.4;extra_copy_number=0
CM058257.1	Liftoff	exon	21478589	21478756	.	+	.	ID=exon-XM_006523754.4-8;Parent=rna-XM_006523754.4;Dbxref=GeneID:17356,GenBank:XM_006523754.4,MGI:MGI:1314653;gbkey=mRNA;gene=Afdn;product=afadin%2C adherens junction formation factor%2C transcript variant X3;transcript_id=XM_006523754.4;extra_copy_number=0
CM058257.1	Liftoff	exon	21481241	21481285	.	+	.	ID=exon-XM_006523754.4-9;Parent=rna-XM_006523754.4;Dbxref=GeneID:17356,GenBank:XM_006523754.4,MGI:MGI:1314653;gbkey=mRNA;gene=Afdn;product=afadin%2C adherens junction formation factor%2C transcript variant X3;transcript_id=XM_006523754.4;extra_copy_number=0
CM058257.1	Liftoff	exon	21484227	21484321	.	+	.	ID=exon-XM_006523754.4-10;Parent=rna-XM_006523754.4;Dbxref=GeneID:17356,GenBank:XM_006523754.4,MGI:MGI:1314653;gbkey=mRNA;gene=Afdn;product=afadin%2C adherens junction formation factor%2C transcript variant X3;transcript_id=XM_006523754.4;extra_copy_number=0
CM058257.1	Liftoff	exon	21485168	21485430	.	+	.	ID=exon-XM_006523754.4-11;Parent=rna-XM_006523754.4;Dbxref=GeneID:17356,GenBank:XM_006523754.4,MGI:MGI:1314653;gbkey=mRNA;gene=Afdn;product=afadin%2C adherens junction formation factor%2C transcript variant X3;transcript_id=XM_006523754.4;extra_copy_number=0
CM058257.1	Liftoff	exon	21487666	21487735	.	+	.	ID=exon-XM_006523754.4-12;Parent=rna-XM_006523754.4;Dbxref=GeneID:17356,GenBank:XM_006523754.4,MGI:MGI:1314653;gbkey=mRNA;gene=Afdn;product=afadin%2C adherens junction formation factor%2C transcript variant X3;transcript_id=XM_006523754.4;extra_copy_number=0
CM058257.1	Liftoff	exon	21490536	21490654	.	+	.	ID=exon-XM_006523754.4-13;Parent=rna-XM_006523754.4;Dbxref=GeneID:17356,GenBank:XM_006523754.4,MGI:MGI:1314653;gbkey=mRNA;gene=Afdn;product=afadin%2C adherens junction formation factor%2C transcript variant X3;transcript_id=XM_006523754.4;extra_copy_number=0
CM058257.1	Liftoff	exon	21501567	21501628	.	+	.	ID=exon-XM_006523754.4-14;Parent=rna-XM_006523754.4;Dbxref=GeneID:17356,GenBank:XM_006523754.4,MGI:MGI:1314653;gbkey=mRNA;gene=Afdn;product=afadin%2C adherens junction formation factor%2C transcript variant X3;transcript_id=XM_006523754.4;extra_copy_number=0
CM058257.1	Liftoff	exon	21501729	21501934	.	+	.	ID=exon-XM_006523754.4-15;Parent=rna-XM_006523754.4;Dbxref=GeneID:17356,GenBank:XM_006523754.4,MGI:MGI:1314653;gbkey=mRNA;gene=Afdn;product=afadin%2C adherens junction formation factor%2C transcript variant X3;transcript_id=XM_006523754.4;extra_copy_number=0
CM058257.1	Liftoff	exon	21503650	21503670	.	+	.	ID=exon-XM_006523754.4-16;Parent=rna-XM_006523754.4;Dbxref=GeneID:17356,GenBank:XM_006523754.4,MGI:MGI:1314653;gbkey=mRNA;gene=Afdn;product=afadin%2C adherens junction formation factor%2C transcript variant X3;transcript_id=XM_006523754.4;extra_copy_number=0
CM058257.1	Liftoff	exon	21504403	21504548	.	+	.	ID=exon-XM_006523754.4-17;Parent=rna-XM_006523754.4;Dbxref=GeneID:17356,GenBank:XM_006523754.4,MGI:MGI:1314653;gbkey=mRNA;gene=Afdn;product=afadin%2C adherens junction formation factor%2C transcript variant X3;transcript_id=XM_006523754.4;extra_copy_number=0
CM058257.1	Liftoff	exon	21504863	21504957	.	+	.	ID=exon-XM_006523754.4-18;Parent=rna-XM_006523754.4;Dbxref=GeneID:17356,GenBank:XM_006523754.4,MGI:MGI:1314653;gbkey=mRNA;gene=Afdn;product=afadin%2C adherens junction formation factor%2C transcript variant X3;transcript_id=XM_006523754.4;extra_copy_number=0
CM058257.1	Liftoff	exon	21506076	21506341	.	+	.	ID=exon-XM_006523754.4-19;Parent=rna-XM_006523754.4;Dbxref=GeneID:17356,GenBank:XM_006523754.4,MGI:MGI:1314653;gbkey=mRNA;gene=Afdn;product=afadin%2C adherens junction formation factor%2C transcript variant X3;transcript_id=XM_006523754.4;extra_copy_number=0
CM058257.1	Liftoff	exon	21507612	21507755	.	+	.	ID=exon-XM_006523754.4-20;Parent=rna-XM_006523754.4;Dbxref=GeneID:17356,GenBank:XM_006523754.4,MGI:MGI:1314653;gbkey=mRNA;gene=Afdn;product=afadin%2C adherens junction formation factor%2C transcript variant X3;transcript_id=XM_006523754.4;extra_copy_number=0
CM058257.1	Liftoff	exon	21510511	21510709	.	+	.	ID=exon-XM_006523754.4-21;Parent=rna-XM_006523754.4;Dbxref=GeneID:17356,GenBank:XM_006523754.4,MGI:MGI:1314653;gbkey=mRNA;gene=Afdn;product=afadin%2C adherens junction formation factor%2C transcript variant X3;transcript_id=XM_006523754.4;extra_copy_number=0
CM058257.1	Liftoff	exon	21515165	21515268	.	+	.	ID=exon-XM_006523754.4-22;Parent=rna-XM_006523754.4;Dbxref=GeneID:17356,GenBank:XM_006523754.4,MGI:MGI:1314653;gbkey=mRNA;gene=Afdn;product=afadin%2C adherens junction formation factor%2C transcript variant X3;transcript_id=XM_006523754.4;extra_copy_number=0
CM058257.1	Liftoff	exon	21517061	21517147	.	+	.	ID=exon-XM_006523754.4-23;Parent=rna-XM_006523754.4;Dbxref=GeneID:17356,GenBank:XM_006523754.4,MGI:MGI:1314653;gbkey=mRNA;gene=Afdn;product=afadin%2C adherens junction formation factor%2C transcript variant X3;transcript_id=XM_006523754.4;extra_copy_number=0
CM058257.1	Liftoff	exon	21536572	21536637	.	+	.	ID=exon-XM_006523754.4-24;Parent=rna-XM_006523754.4;Dbxref=GeneID:17356,GenBank:XM_006523754.4,MGI:MGI:1314653;gbkey=mRNA;gene=Afdn;product=afadin%2C adherens junction formation factor%2C transcript variant X3;transcript_id=XM_006523754.4;extra_copy_number=0
CM058257.1	Liftoff	exon	21537138	21537211	.	+	.	ID=exon-XM_006523754.4-25;Parent=rna-XM_006523754.4;Dbxref=GeneID:17356,GenBank:XM_006523754.4,MGI:MGI:1314653;gbkey=mRNA;gene=Afdn;product=afadin%2C adherens junction formation factor%2C transcript variant X3;transcript_id=XM_006523754.4;extra_copy_number=0
CM058257.1	Liftoff	exon	21537670	21537788	.	+	.	ID=exon-XM_006523754.4-26;Parent=rna-XM_006523754.4;Dbxref=GeneID:17356,GenBank:XM_006523754.4,MGI:MGI:1314653;gbkey=mRNA;gene=Afdn;product=afadin%2C adherens junction formation factor%2C transcript variant X3;transcript_id=XM_006523754.4;extra_copy_number=0
CM058257.1	Liftoff	exon	21539028	21539222	.	+	.	ID=exon-XM_006523754.4-27;Parent=rna-XM_006523754.4;Dbxref=GeneID:17356,GenBank:XM_006523754.4,MGI:MGI:1314653;gbkey=mRNA;gene=Afdn;product=afadin%2C adherens junction formation factor%2C transcript variant X3;transcript_id=XM_006523754.4;extra_copy_number=0
CM058257.1	Liftoff	exon	21539856	21539947	.	+	.	ID=exon-XM_006523754.4-28;Parent=rna-XM_006523754.4;Dbxref=GeneID:17356,GenBank:XM_006523754.4,MGI:MGI:1314653;gbkey=mRNA;gene=Afdn;product=afadin%2C adherens junction formation factor%2C transcript variant X3;transcript_id=XM_006523754.4;extra_copy_number=0
CM058257.1	Liftoff	exon	21540609	21540794	.	+	.	ID=exon-XM_006523754.4-29;Parent=rna-XM_006523754.4;Dbxref=GeneID:17356,GenBank:XM_006523754.4,MGI:MGI:1314653;gbkey=mRNA;gene=Afdn;product=afadin%2C adherens junction formation factor%2C transcript variant X3;transcript_id=XM_006523754.4;extra_copy_number=0
CM058257.1	Liftoff	exon	21543269	21544264	.	+	.	ID=exon-XM_006523754.4-30;Parent=rna-XM_006523754.4;Dbxref=GeneID:17356,GenBank:XM_006523754.4,MGI:MGI:1314653;gbkey=mRNA;gene=Afdn;product=afadin%2C adherens junction formation factor%2C transcript variant X3;transcript_id=XM_006523754.4;extra_copy_number=0
CM058257.1	Liftoff	exon	21546250	21546285	.	+	.	ID=exon-XM_006523754.4-31;Parent=rna-XM_006523754.4;Dbxref=GeneID:17356,GenBank:XM_006523754.4,MGI:MGI:1314653;gbkey=mRNA;gene=Afdn;product=afadin%2C adherens junction formation factor%2C transcript variant X3;transcript_id=XM_006523754.4;extra_copy_number=0
CM058257.1	Liftoff	exon	21551375	21551509	.	+	.	ID=exon-XM_006523754.4-32;Parent=rna-XM_006523754.4;Dbxref=GeneID:17356,GenBank:XM_006523754.4,MGI:MGI:1314653;gbkey=mRNA;gene=Afdn;product=afadin%2C adherens junction formation factor%2C transcript variant X3;transcript_id=XM_006523754.4;extra_copy_number=0
CM058257.1	Liftoff	exon	21554232	21554745	.	+	.	ID=exon-XM_006523754.4-33;Parent=rna-XM_006523754.4;Dbxref=GeneID:17356,GenBank:XM_006523754.4,MGI:MGI:1314653;gbkey=mRNA;gene=Afdn;product=afadin%2C adherens junction formation factor%2C transcript variant X3;transcript_id=XM_006523754.4;extra_copy_number=0
CM058257.1	Liftoff	exon	21557817	21557901	.	+	.	ID=exon-XM_006523754.4-34;Parent=rna-XM_006523754.4;Dbxref=GeneID:17356,GenBank:XM_006523754.4,MGI:MGI:1314653;gbkey=mRNA;gene=Afdn;product=afadin%2C adherens junction formation factor%2C transcript variant X3;transcript_id=XM_006523754.4;extra_copy_number=0
CM058257.1	Liftoff	exon	21559141	21561084	.	+	.	ID=exon-XM_006523754.4-35;Parent=rna-XM_006523754.4;Dbxref=GeneID:17356,GenBank:XM_006523754.4,MGI:MGI:1314653;gbkey=mRNA;gene=Afdn;product=afadin%2C adherens junction formation factor%2C transcript variant X3;transcript_id=XM_006523754.4;extra_copy_number=0
CM058257.1	Liftoff	CDS	21408830	21408934	.	+	.	ID=cds-XP_006523817.1;Parent=rna-XM_006523754.4;Dbxref=GeneID:17356,GenBank:XP_006523817.1,MGI:MGI:1314653;Name=XP_006523817.1;gbkey=CDS;gene=Afdn;product=afadin isoform X3;protein_id=XP_006523817.1;extra_copy_number=0
CM058257.1	Liftoff	CDS	21459235	21459430	.	+	.	ID=cds-XP_006523817.1;Parent=rna-XM_006523754.4;Dbxref=GeneID:17356,GenBank:XP_006523817.1,MGI:MGI:1314653;Name=XP_006523817.1;gbkey=CDS;gene=Afdn;product=afadin isoform X3;protein_id=XP_006523817.1;extra_copy_number=0
CM058257.1	Liftoff	CDS	21462573	21462688	.	+	.	ID=cds-XP_006523817.1;Parent=rna-XM_006523754.4;Dbxref=GeneID:17356,GenBank:XP_006523817.1,MGI:MGI:1314653;Name=XP_006523817.1;gbkey=CDS;gene=Afdn;product=afadin isoform X3;protein_id=XP_006523817.1;extra_copy_number=0
CM058257.1	Liftoff	CDS	21464231	21464391	.	+	.	ID=cds-XP_006523817.1;Parent=rna-XM_006523754.4;Dbxref=GeneID:17356,GenBank:XP_006523817.1,MGI:MGI:1314653;Name=XP_006523817.1;gbkey=CDS;gene=Afdn;product=afadin isoform X3;protein_id=XP_006523817.1;extra_copy_number=0
CM058257.1	Liftoff	CDS	21465706	21465866	.	+	.	ID=cds-XP_006523817.1;Parent=rna-XM_006523754.4;Dbxref=GeneID:17356,GenBank:XP_006523817.1,MGI:MGI:1314653;Name=XP_006523817.1;gbkey=CDS;gene=Afdn;product=afadin isoform X3;protein_id=XP_006523817.1;extra_copy_number=0
CM058257.1	Liftoff	CDS	21473417	21473574	.	+	.	ID=cds-XP_006523817.1;Parent=rna-XM_006523754.4;Dbxref=GeneID:17356,GenBank:XP_006523817.1,MGI:MGI:1314653;Name=XP_006523817.1;gbkey=CDS;gene=Afdn;product=afadin isoform X3;protein_id=XP_006523817.1;extra_copy_number=0
CM058257.1	Liftoff	CDS	21477562	21477673	.	+	.	ID=cds-XP_006523817.1;Parent=rna-XM_006523754.4;Dbxref=GeneID:17356,GenBank:XP_006523817.1,MGI:MGI:1314653;Name=XP_006523817.1;gbkey=CDS;gene=Afdn;product=afadin isoform X3;protein_id=XP_006523817.1;extra_copy_number=0
CM058257.1	Liftoff	CDS	21478589	21478756	.	+	.	ID=cds-XP_006523817.1;Parent=rna-XM_006523754.4;Dbxref=GeneID:17356,GenBank:XP_006523817.1,MGI:MGI:1314653;Name=XP_006523817.1;gbkey=CDS;gene=Afdn;product=afadin isoform X3;protein_id=XP_006523817.1;extra_copy_number=0
CM058257.1	Liftoff	CDS	21481241	21481285	.	+	.	ID=cds-XP_006523817.1;Parent=rna-XM_006523754.4;Dbxref=GeneID:17356,GenBank:XP_006523817.1,MGI:MGI:1314653;Name=XP_006523817.1;gbkey=CDS;gene=Afdn;product=afadin isoform X3;protein_id=XP_006523817.1;extra_copy_number=0
CM058257.1	Liftoff	CDS	21484227	21484321	.	+	.	ID=cds-XP_006523817.1;Parent=rna-XM_006523754.4;Dbxref=GeneID:17356,GenBank:XP_006523817.1,MGI:MGI:1314653;Name=XP_006523817.1;gbkey=CDS;gene=Afdn;product=afadin isoform X3;protein_id=XP_006523817.1;extra_copy_number=0
CM058257.1	Liftoff	CDS	21485168	21485430	.	+	.	ID=cds-XP_006523817.1;Parent=rna-XM_006523754.4;Dbxref=GeneID:17356,GenBank:XP_006523817.1,MGI:MGI:1314653;Name=XP_006523817.1;gbkey=CDS;gene=Afdn;product=afadin isoform X3;protein_id=XP_006523817.1;extra_copy_number=0
CM058257.1	Liftoff	CDS	21487666	21487735	.	+	.	ID=cds-XP_006523817.1;Parent=rna-XM_006523754.4;Dbxref=GeneID:17356,GenBank:XP_006523817.1,MGI:MGI:1314653;Name=XP_006523817.1;gbkey=CDS;gene=Afdn;product=afadin isoform X3;protein_id=XP_006523817.1;extra_copy_number=0
CM058257.1	Liftoff	CDS	21490536	21490654	.	+	.	ID=cds-XP_006523817.1;Parent=rna-XM_006523754.4;Dbxref=GeneID:17356,GenBank:XP_006523817.1,MGI:MGI:1314653;Name=XP_006523817.1;gbkey=CDS;gene=Afdn;product=afadin isoform X3;protein_id=XP_006523817.1;extra_copy_number=0
CM058257.1	Liftoff	CDS	21501567	21501628	.	+	.	ID=cds-XP_006523817.1;Parent=rna-XM_006523754.4;Dbxref=GeneID:17356,GenBank:XP_006523817.1,MGI:MGI:1314653;Name=XP_006523817.1;gbkey=CDS;gene=Afdn;product=afadin isoform X3;protein_id=XP_006523817.1;extra_copy_number=0
CM058257.1	Liftoff	CDS	21501729	21501934	.	+	.	ID=cds-XP_006523817.1;Parent=rna-XM_006523754.4;Dbxref=GeneID:17356,GenBank:XP_006523817.1,MGI:MGI:1314653;Name=XP_006523817.1;gbkey=CDS;gene=Afdn;product=afadin isoform X3;protein_id=XP_006523817.1;extra_copy_number=0
CM058257.1	Liftoff	CDS	21503650	21503670	.	+	.	ID=cds-XP_006523817.1;Parent=rna-XM_006523754.4;Dbxref=GeneID:17356,GenBank:XP_006523817.1,MGI:MGI:1314653;Name=XP_006523817.1;gbkey=CDS;gene=Afdn;product=afadin isoform X3;protein_id=XP_006523817.1;extra_copy_number=0
CM058257.1	Liftoff	CDS	21504403	21504548	.	+	.	ID=cds-XP_006523817.1;Parent=rna-XM_006523754.4;Dbxref=GeneID:17356,GenBank:XP_006523817.1,MGI:MGI:1314653;Name=XP_006523817.1;gbkey=CDS;gene=Afdn;product=afadin isoform X3;protein_id=XP_006523817.1;extra_copy_number=0
CM058257.1	Liftoff	CDS	21504863	21504957	.	+	.	ID=cds-XP_006523817.1;Parent=rna-XM_006523754.4;Dbxref=GeneID:17356,GenBank:XP_006523817.1,MGI:MGI:1314653;Name=XP_006523817.1;gbkey=CDS;gene=Afdn;product=afadin isoform X3;protein_id=XP_006523817.1;extra_copy_number=0
CM058257.1	Liftoff	CDS	21506076	21506341	.	+	.	ID=cds-XP_006523817.1;Parent=rna-XM_006523754.4;Dbxref=GeneID:17356,GenBank:XP_006523817.1,MGI:MGI:1314653;Name=XP_006523817.1;gbkey=CDS;gene=Afdn;product=afadin isoform X3;protein_id=XP_006523817.1;extra_copy_number=0
CM058257.1	Liftoff	CDS	21507612	21507755	.	+	.	ID=cds-XP_006523817.1;Parent=rna-XM_006523754.4;Dbxref=GeneID:17356,GenBank:XP_006523817.1,MGI:MGI:1314653;Name=XP_006523817.1;gbkey=CDS;gene=Afdn;product=afadin isoform X3;protein_id=XP_006523817.1;extra_copy_number=0
CM058257.1	Liftoff	CDS	21510511	21510709	.	+	.	ID=cds-XP_006523817.1;Parent=rna-XM_006523754.4;Dbxref=GeneID:17356,GenBank:XP_006523817.1,MGI:MGI:1314653;Name=XP_006523817.1;gbkey=CDS;gene=Afdn;product=afadin isoform X3;protein_id=XP_006523817.1;extra_copy_number=0
CM058257.1	Liftoff	CDS	21515165	21515268	.	+	.	ID=cds-XP_006523817.1;Parent=rna-XM_006523754.4;Dbxref=GeneID:17356,GenBank:XP_006523817.1,MGI:MGI:1314653;Name=XP_006523817.1;gbkey=CDS;gene=Afdn;product=afadin isoform X3;protein_id=XP_006523817.1;extra_copy_number=0
CM058257.1	Liftoff	CDS	21517061	21517147	.	+	.	ID=cds-XP_006523817.1;Parent=rna-XM_006523754.4;Dbxref=GeneID:17356,GenBank:XP_006523817.1,MGI:MGI:1314653;Name=XP_006523817.1;gbkey=CDS;gene=Afdn;product=afadin isoform X3;protein_id=XP_006523817.1;extra_copy_number=0
CM058257.1	Liftoff	CDS	21536572	21536637	.	+	.	ID=cds-XP_006523817.1;Parent=rna-XM_006523754.4;Dbxref=GeneID:17356,GenBank:XP_006523817.1,MGI:MGI:1314653;Name=XP_006523817.1;gbkey=CDS;gene=Afdn;product=afadin isoform X3;protein_id=XP_006523817.1;extra_copy_number=0
CM058257.1	Liftoff	CDS	21537138	21537211	.	+	.	ID=cds-XP_006523817.1;Parent=rna-XM_006523754.4;Dbxref=GeneID:17356,GenBank:XP_006523817.1,MGI:MGI:1314653;Name=XP_006523817.1;gbkey=CDS;gene=Afdn;product=afadin isoform X3;protein_id=XP_006523817.1;extra_copy_number=0
CM058257.1	Liftoff	CDS	21537670	21537788	.	+	.	ID=cds-XP_006523817.1;Parent=rna-XM_006523754.4;Dbxref=GeneID:17356,GenBank:XP_006523817.1,MGI:MGI:1314653;Name=XP_006523817.1;gbkey=CDS;gene=Afdn;product=afadin isoform X3;protein_id=XP_006523817.1;extra_copy_number=0
CM058257.1	Liftoff	CDS	21539028	21539222	.	+	.	ID=cds-XP_006523817.1;Parent=rna-XM_006523754.4;Dbxref=GeneID:17356,GenBank:XP_006523817.1,MGI:MGI:1314653;Name=XP_006523817.1;gbkey=CDS;gene=Afdn;product=afadin isoform X3;protein_id=XP_006523817.1;extra_copy_number=0
CM058257.1	Liftoff	CDS	21539856	21539947	.	+	.	ID=cds-XP_006523817.1;Parent=rna-XM_006523754.4;Dbxref=GeneID:17356,GenBank:XP_006523817.1,MGI:MGI:1314653;Name=XP_006523817.1;gbkey=CDS;gene=Afdn;product=afadin isoform X3;protein_id=XP_006523817.1;extra_copy_number=0
CM058257.1	Liftoff	CDS	21540609	21540794	.	+	.	ID=cds-XP_006523817.1;Parent=rna-XM_006523754.4;Dbxref=GeneID:17356,GenBank:XP_006523817.1,MGI:MGI:1314653;Name=XP_006523817.1;gbkey=CDS;gene=Afdn;product=afadin isoform X3;protein_id=XP_006523817.1;extra_copy_number=0
CM058257.1	Liftoff	CDS	21543269	21544264	.	+	.	ID=cds-XP_006523817.1;Parent=rna-XM_006523754.4;Dbxref=GeneID:17356,GenBank:XP_006523817.1,MGI:MGI:1314653;Name=XP_006523817.1;gbkey=CDS;gene=Afdn;product=afadin isoform X3;protein_id=XP_006523817.1;extra_copy_number=0
CM058257.1	Liftoff	CDS	21546250	21546285	.	+	.	ID=cds-XP_006523817.1;Parent=rna-XM_006523754.4;Dbxref=GeneID:17356,GenBank:XP_006523817.1,MGI:MGI:1314653;Name=XP_006523817.1;gbkey=CDS;gene=Afdn;product=afadin isoform X3;protein_id=XP_006523817.1;extra_copy_number=0
CM058257.1	Liftoff	CDS	21551375	21551509	.	+	.	ID=cds-XP_006523817.1;Parent=rna-XM_006523754.4;Dbxref=GeneID:17356,GenBank:XP_006523817.1,MGI:MGI:1314653;Name=XP_006523817.1;gbkey=CDS;gene=Afdn;product=afadin isoform X3;protein_id=XP_006523817.1;extra_copy_number=0
CM058257.1	Liftoff	CDS	21554232	21554745	.	+	.	ID=cds-XP_006523817.1;Parent=rna-XM_006523754.4;Dbxref=GeneID:17356,GenBank:XP_006523817.1,MGI:MGI:1314653;Name=XP_006523817.1;gbkey=CDS;gene=Afdn;product=afadin isoform X3;protein_id=XP_006523817.1;extra_copy_number=0
CM058257.1	Liftoff	CDS	21557817	21557901	.	+	.	ID=cds-XP_006523817.1;Parent=rna-XM_006523754.4;Dbxref=GeneID:17356,GenBank:XP_006523817.1,MGI:MGI:1314653;Name=XP_006523817.1;gbkey=CDS;gene=Afdn;product=afadin isoform X3;protein_id=XP_006523817.1;extra_copy_number=0
CM058257.1	Liftoff	CDS	21559141	21559294	.	+	.	ID=cds-XP_006523817.1;Parent=rna-XM_006523754.4;Dbxref=GeneID:17356,GenBank:XP_006523817.1,MGI:MGI:1314653;Name=XP_006523817.1;gbkey=CDS;gene=Afdn;product=afadin isoform X3;protein_id=XP_006523817.1;extra_copy_number=0
CM058257.1	Liftoff	mRNA	21408629	21561084	.	+	.	ID=rna-XM_006523755.4;Parent=gene-Afdn;Dbxref=GeneID:17356,GenBank:XM_006523755.4,MGI:MGI:1314653;Name=XM_006523755.4;gbkey=mRNA;gene=Afdn;model_evidence=Supporting evidence includes similarity to: 1 mRNA%2C 62 ESTs%2C 1202 long SRA reads%2C and 99%25 coverage of the annotated genomic feature by RNAseq alignments%2C including 15 samples with support for all annotated introns;product=afadin%2C adherens junction formation factor%2C transcript variant X4;transcript_id=XM_006523755.4;matches_ref_protein=True;valid_ORF=True;extra_copy_number=0
CM058257.1	Liftoff	exon	21408629	21408934	.	+	.	ID=exon-XM_006523755.4-1;Parent=rna-XM_006523755.4;Dbxref=GeneID:17356,GenBank:XM_006523755.4,MGI:MGI:1314653;gbkey=mRNA;gene=Afdn;product=afadin%2C adherens junction formation factor%2C transcript variant X4;transcript_id=XM_006523755.4;extra_copy_number=0
CM058257.1	Liftoff	exon	21459235	21459430	.	+	.	ID=exon-XM_006523755.4-2;Parent=rna-XM_006523755.4;Dbxref=GeneID:17356,GenBank:XM_006523755.4,MGI:MGI:1314653;gbkey=mRNA;gene=Afdn;product=afadin%2C adherens junction formation factor%2C transcript variant X4;transcript_id=XM_006523755.4;extra_copy_number=0
CM058257.1	Liftoff	exon	21462573	21462688	.	+	.	ID=exon-XM_006523755.4-3;Parent=rna-XM_006523755.4;Dbxref=GeneID:17356,GenBank:XM_006523755.4,MGI:MGI:1314653;gbkey=mRNA;gene=Afdn;product=afadin%2C adherens junction formation factor%2C transcript variant X4;transcript_id=XM_006523755.4;extra_copy_number=0
CM058257.1	Liftoff	exon	21464228	21464391	.	+	.	ID=exon-XM_006523755.4-4;Parent=rna-XM_006523755.4;Dbxref=GeneID:17356,GenBank:XM_006523755.4,MGI:MGI:1314653;gbkey=mRNA;gene=Afdn;product=afadin%2C adherens junction formation factor%2C transcript variant X4;transcript_id=XM_006523755.4;extra_copy_number=0
CM058257.1	Liftoff	exon	21465706	21465866	.	+	.	ID=exon-XM_006523755.4-5;Parent=rna-XM_006523755.4;Dbxref=GeneID:17356,GenBank:XM_006523755.4,MGI:MGI:1314653;gbkey=mRNA;gene=Afdn;product=afadin%2C adherens junction formation factor%2C transcript variant X4;transcript_id=XM_006523755.4;extra_copy_number=0
CM058257.1	Liftoff	exon	21473417	21473574	.	+	.	ID=exon-XM_006523755.4-6;Parent=rna-XM_006523755.4;Dbxref=GeneID:17356,GenBank:XM_006523755.4,MGI:MGI:1314653;gbkey=mRNA;gene=Afdn;product=afadin%2C adherens junction formation factor%2C transcript variant X4;transcript_id=XM_006523755.4;extra_copy_number=0
CM058257.1	Liftoff	exon	21477562	21477673	.	+	.	ID=exon-XM_006523755.4-7;Parent=rna-XM_006523755.4;Dbxref=GeneID:17356,GenBank:XM_006523755.4,MGI:MGI:1314653;gbkey=mRNA;gene=Afdn;product=afadin%2C adherens junction formation factor%2C transcript variant X4;transcript_id=XM_006523755.4;extra_copy_number=0
CM058257.1	Liftoff	exon	21478589	21478756	.	+	.	ID=exon-XM_006523755.4-8;Parent=rna-XM_006523755.4;Dbxref=GeneID:17356,GenBank:XM_006523755.4,MGI:MGI:1314653;gbkey=mRNA;gene=Afdn;product=afadin%2C adherens junction formation factor%2C transcript variant X4;transcript_id=XM_006523755.4;extra_copy_number=0
CM058257.1	Liftoff	exon	21481241	21481285	.	+	.	ID=exon-XM_006523755.4-9;Parent=rna-XM_006523755.4;Dbxref=GeneID:17356,GenBank:XM_006523755.4,MGI:MGI:1314653;gbkey=mRNA;gene=Afdn;product=afadin%2C adherens junction formation factor%2C transcript variant X4;transcript_id=XM_006523755.4;extra_copy_number=0
CM058257.1	Liftoff	exon	21484227	21484321	.	+	.	ID=exon-XM_006523755.4-10;Parent=rna-XM_006523755.4;Dbxref=GeneID:17356,GenBank:XM_006523755.4,MGI:MGI:1314653;gbkey=mRNA;gene=Afdn;product=afadin%2C adherens junction formation factor%2C transcript variant X4;transcript_id=XM_006523755.4;extra_copy_number=0
CM058257.1	Liftoff	exon	21485168	21485430	.	+	.	ID=exon-XM_006523755.4-11;Parent=rna-XM_006523755.4;Dbxref=GeneID:17356,GenBank:XM_006523755.4,MGI:MGI:1314653;gbkey=mRNA;gene=Afdn;product=afadin%2C adherens junction formation factor%2C transcript variant X4;transcript_id=XM_006523755.4;extra_copy_number=0
CM058257.1	Liftoff	exon	21487666	21487735	.	+	.	ID=exon-XM_006523755.4-12;Parent=rna-XM_006523755.4;Dbxref=GeneID:17356,GenBank:XM_006523755.4,MGI:MGI:1314653;gbkey=mRNA;gene=Afdn;product=afadin%2C adherens junction formation factor%2C transcript variant X4;transcript_id=XM_006523755.4;extra_copy_number=0
CM058257.1	Liftoff	exon	21490536	21490654	.	+	.	ID=exon-XM_006523755.4-13;Parent=rna-XM_006523755.4;Dbxref=GeneID:17356,GenBank:XM_006523755.4,MGI:MGI:1314653;gbkey=mRNA;gene=Afdn;product=afadin%2C adherens junction formation factor%2C transcript variant X4;transcript_id=XM_006523755.4;extra_copy_number=0
CM058257.1	Liftoff	exon	21501567	21501628	.	+	.	ID=exon-XM_006523755.4-14;Parent=rna-XM_006523755.4;Dbxref=GeneID:17356,GenBank:XM_006523755.4,MGI:MGI:1314653;gbkey=mRNA;gene=Afdn;product=afadin%2C adherens junction formation factor%2C transcript variant X4;transcript_id=XM_006523755.4;extra_copy_number=0
CM058257.1	Liftoff	exon	21501729	21501934	.	+	.	ID=exon-XM_006523755.4-15;Parent=rna-XM_006523755.4;Dbxref=GeneID:17356,GenBank:XM_006523755.4,MGI:MGI:1314653;gbkey=mRNA;gene=Afdn;product=afadin%2C adherens junction formation factor%2C transcript variant X4;transcript_id=XM_006523755.4;extra_copy_number=0
CM058257.1	Liftoff	exon	21503650	21503670	.	+	.	ID=exon-XM_006523755.4-16;Parent=rna-XM_006523755.4;Dbxref=GeneID:17356,GenBank:XM_006523755.4,MGI:MGI:1314653;gbkey=mRNA;gene=Afdn;product=afadin%2C adherens junction formation factor%2C transcript variant X4;transcript_id=XM_006523755.4;extra_copy_number=0
CM058257.1	Liftoff	exon	21504403	21504548	.	+	.	ID=exon-XM_006523755.4-17;Parent=rna-XM_006523755.4;Dbxref=GeneID:17356,GenBank:XM_006523755.4,MGI:MGI:1314653;gbkey=mRNA;gene=Afdn;product=afadin%2C adherens junction formation factor%2C transcript variant X4;transcript_id=XM_006523755.4;extra_copy_number=0
CM058257.1	Liftoff	exon	21504863	21504957	.	+	.	ID=exon-XM_006523755.4-18;Parent=rna-XM_006523755.4;Dbxref=GeneID:17356,GenBank:XM_006523755.4,MGI:MGI:1314653;gbkey=mRNA;gene=Afdn;product=afadin%2C adherens junction formation factor%2C transcript variant X4;transcript_id=XM_006523755.4;extra_copy_number=0
CM058257.1	Liftoff	exon	21506076	21506341	.	+	.	ID=exon-XM_006523755.4-19;Parent=rna-XM_006523755.4;Dbxref=GeneID:17356,GenBank:XM_006523755.4,MGI:MGI:1314653;gbkey=mRNA;gene=Afdn;product=afadin%2C adherens junction formation factor%2C transcript variant X4;transcript_id=XM_006523755.4;extra_copy_number=0
CM058257.1	Liftoff	exon	21507612	21507755	.	+	.	ID=exon-XM_006523755.4-20;Parent=rna-XM_006523755.4;Dbxref=GeneID:17356,GenBank:XM_006523755.4,MGI:MGI:1314653;gbkey=mRNA;gene=Afdn;product=afadin%2C adherens junction formation factor%2C transcript variant X4;transcript_id=XM_006523755.4;extra_copy_number=0
CM058257.1	Liftoff	exon	21510511	21510709	.	+	.	ID=exon-XM_006523755.4-21;Parent=rna-XM_006523755.4;Dbxref=GeneID:17356,GenBank:XM_006523755.4,MGI:MGI:1314653;gbkey=mRNA;gene=Afdn;product=afadin%2C adherens junction formation factor%2C transcript variant X4;transcript_id=XM_006523755.4;extra_copy_number=0
CM058257.1	Liftoff	exon	21515165	21515268	.	+	.	ID=exon-XM_006523755.4-22;Parent=rna-XM_006523755.4;Dbxref=GeneID:17356,GenBank:XM_006523755.4,MGI:MGI:1314653;gbkey=mRNA;gene=Afdn;product=afadin%2C adherens junction formation factor%2C transcript variant X4;transcript_id=XM_006523755.4;extra_copy_number=0
CM058257.1	Liftoff	exon	21517061	21517147	.	+	.	ID=exon-XM_006523755.4-23;Parent=rna-XM_006523755.4;Dbxref=GeneID:17356,GenBank:XM_006523755.4,MGI:MGI:1314653;gbkey=mRNA;gene=Afdn;product=afadin%2C adherens junction formation factor%2C transcript variant X4;transcript_id=XM_006523755.4;extra_copy_number=0
CM058257.1	Liftoff	exon	21536572	21536637	.	+	.	ID=exon-XM_006523755.4-24;Parent=rna-XM_006523755.4;Dbxref=GeneID:17356,GenBank:XM_006523755.4,MGI:MGI:1314653;gbkey=mRNA;gene=Afdn;product=afadin%2C adherens junction formation factor%2C transcript variant X4;transcript_id=XM_006523755.4;extra_copy_number=0
CM058257.1	Liftoff	exon	21537138	21537211	.	+	.	ID=exon-XM_006523755.4-25;Parent=rna-XM_006523755.4;Dbxref=GeneID:17356,GenBank:XM_006523755.4,MGI:MGI:1314653;gbkey=mRNA;gene=Afdn;product=afadin%2C adherens junction formation factor%2C transcript variant X4;transcript_id=XM_006523755.4;extra_copy_number=0
CM058257.1	Liftoff	exon	21537670	21537788	.	+	.	ID=exon-XM_006523755.4-26;Parent=rna-XM_006523755.4;Dbxref=GeneID:17356,GenBank:XM_006523755.4,MGI:MGI:1314653;gbkey=mRNA;gene=Afdn;product=afadin%2C adherens junction formation factor%2C transcript variant X4;transcript_id=XM_006523755.4;extra_copy_number=0
CM058257.1	Liftoff	exon	21539028	21539222	.	+	.	ID=exon-XM_006523755.4-27;Parent=rna-XM_006523755.4;Dbxref=GeneID:17356,GenBank:XM_006523755.4,MGI:MGI:1314653;gbkey=mRNA;gene=Afdn;product=afadin%2C adherens junction formation factor%2C transcript variant X4;transcript_id=XM_006523755.4;extra_copy_number=0
CM058257.1	Liftoff	exon	21539856	21539947	.	+	.	ID=exon-XM_006523755.4-28;Parent=rna-XM_006523755.4;Dbxref=GeneID:17356,GenBank:XM_006523755.4,MGI:MGI:1314653;gbkey=mRNA;gene=Afdn;product=afadin%2C adherens junction formation factor%2C transcript variant X4;transcript_id=XM_006523755.4;extra_copy_number=0
CM058257.1	Liftoff	exon	21540609	21540794	.	+	.	ID=exon-XM_006523755.4-29;Parent=rna-XM_006523755.4;Dbxref=GeneID:17356,GenBank:XM_006523755.4,MGI:MGI:1314653;gbkey=mRNA;gene=Afdn;product=afadin%2C adherens junction formation factor%2C transcript variant X4;transcript_id=XM_006523755.4;extra_copy_number=0
CM058257.1	Liftoff	exon	21543269	21544264	.	+	.	ID=exon-XM_006523755.4-30;Parent=rna-XM_006523755.4;Dbxref=GeneID:17356,GenBank:XM_006523755.4,MGI:MGI:1314653;gbkey=mRNA;gene=Afdn;product=afadin%2C adherens junction formation factor%2C transcript variant X4;transcript_id=XM_006523755.4;extra_copy_number=0
CM058257.1	Liftoff	exon	21546253	21546285	.	+	.	ID=exon-XM_006523755.4-31;Parent=rna-XM_006523755.4;Dbxref=GeneID:17356,GenBank:XM_006523755.4,MGI:MGI:1314653;gbkey=mRNA;gene=Afdn;product=afadin%2C adherens junction formation factor%2C transcript variant X4;transcript_id=XM_006523755.4;extra_copy_number=0
CM058257.1	Liftoff	exon	21551375	21551509	.	+	.	ID=exon-XM_006523755.4-32;Parent=rna-XM_006523755.4;Dbxref=GeneID:17356,GenBank:XM_006523755.4,MGI:MGI:1314653;gbkey=mRNA;gene=Afdn;product=afadin%2C adherens junction formation factor%2C transcript variant X4;transcript_id=XM_006523755.4;extra_copy_number=0
CM058257.1	Liftoff	exon	21554232	21554745	.	+	.	ID=exon-XM_006523755.4-33;Parent=rna-XM_006523755.4;Dbxref=GeneID:17356,GenBank:XM_006523755.4,MGI:MGI:1314653;gbkey=mRNA;gene=Afdn;product=afadin%2C adherens junction formation factor%2C transcript variant X4;transcript_id=XM_006523755.4;extra_copy_number=0
CM058257.1	Liftoff	exon	21557817	21557901	.	+	.	ID=exon-XM_006523755.4-34;Parent=rna-XM_006523755.4;Dbxref=GeneID:17356,GenBank:XM_006523755.4,MGI:MGI:1314653;gbkey=mRNA;gene=Afdn;product=afadin%2C adherens junction formation factor%2C transcript variant X4;transcript_id=XM_006523755.4;extra_copy_number=0
CM058257.1	Liftoff	exon	21559141	21561084	.	+	.	ID=exon-XM_006523755.4-35;Parent=rna-XM_006523755.4;Dbxref=GeneID:17356,GenBank:XM_006523755.4,MGI:MGI:1314653;gbkey=mRNA;gene=Afdn;product=afadin%2C adherens junction formation factor%2C transcript variant X4;transcript_id=XM_006523755.4;extra_copy_number=0
CM058257.1	Liftoff	CDS	21408830	21408934	.	+	.	ID=cds-XP_006523818.1;Parent=rna-XM_006523755.4;Dbxref=GeneID:17356,GenBank:XP_006523818.1,MGI:MGI:1314653;Name=XP_006523818.1;gbkey=CDS;gene=Afdn;product=afadin isoform X4;protein_id=XP_006523818.1;extra_copy_number=0
CM058257.1	Liftoff	CDS	21459235	21459430	.	+	.	ID=cds-XP_006523818.1;Parent=rna-XM_006523755.4;Dbxref=GeneID:17356,GenBank:XP_006523818.1,MGI:MGI:1314653;Name=XP_006523818.1;gbkey=CDS;gene=Afdn;product=afadin isoform X4;protein_id=XP_006523818.1;extra_copy_number=0
CM058257.1	Liftoff	CDS	21462573	21462688	.	+	.	ID=cds-XP_006523818.1;Parent=rna-XM_006523755.4;Dbxref=GeneID:17356,GenBank:XP_006523818.1,MGI:MGI:1314653;Name=XP_006523818.1;gbkey=CDS;gene=Afdn;product=afadin isoform X4;protein_id=XP_006523818.1;extra_copy_number=0
CM058257.1	Liftoff	CDS	21464228	21464391	.	+	.	ID=cds-XP_006523818.1;Parent=rna-XM_006523755.4;Dbxref=GeneID:17356,GenBank:XP_006523818.1,MGI:MGI:1314653;Name=XP_006523818.1;gbkey=CDS;gene=Afdn;product=afadin isoform X4;protein_id=XP_006523818.1;extra_copy_number=0
CM058257.1	Liftoff	CDS	21465706	21465866	.	+	.	ID=cds-XP_006523818.1;Parent=rna-XM_006523755.4;Dbxref=GeneID:17356,GenBank:XP_006523818.1,MGI:MGI:1314653;Name=XP_006523818.1;gbkey=CDS;gene=Afdn;product=afadin isoform X4;protein_id=XP_006523818.1;extra_copy_number=0
CM058257.1	Liftoff	CDS	21473417	21473574	.	+	.	ID=cds-XP_006523818.1;Parent=rna-XM_006523755.4;Dbxref=GeneID:17356,GenBank:XP_006523818.1,MGI:MGI:1314653;Name=XP_006523818.1;gbkey=CDS;gene=Afdn;product=afadin isoform X4;protein_id=XP_006523818.1;extra_copy_number=0
CM058257.1	Liftoff	CDS	21477562	21477673	.	+	.	ID=cds-XP_006523818.1;Parent=rna-XM_006523755.4;Dbxref=GeneID:17356,GenBank:XP_006523818.1,MGI:MGI:1314653;Name=XP_006523818.1;gbkey=CDS;gene=Afdn;product=afadin isoform X4;protein_id=XP_006523818.1;extra_copy_number=0
CM058257.1	Liftoff	CDS	21478589	21478756	.	+	.	ID=cds-XP_006523818.1;Parent=rna-XM_006523755.4;Dbxref=GeneID:17356,GenBank:XP_006523818.1,MGI:MGI:1314653;Name=XP_006523818.1;gbkey=CDS;gene=Afdn;product=afadin isoform X4;protein_id=XP_006523818.1;extra_copy_number=0
CM058257.1	Liftoff	CDS	21481241	21481285	.	+	.	ID=cds-XP_006523818.1;Parent=rna-XM_006523755.4;Dbxref=GeneID:17356,GenBank:XP_006523818.1,MGI:MGI:1314653;Name=XP_006523818.1;gbkey=CDS;gene=Afdn;product=afadin isoform X4;protein_id=XP_006523818.1;extra_copy_number=0
CM058257.1	Liftoff	CDS	21484227	21484321	.	+	.	ID=cds-XP_006523818.1;Parent=rna-XM_006523755.4;Dbxref=GeneID:17356,GenBank:XP_006523818.1,MGI:MGI:1314653;Name=XP_006523818.1;gbkey=CDS;gene=Afdn;product=afadin isoform X4;protein_id=XP_006523818.1;extra_copy_number=0
CM058257.1	Liftoff	CDS	21485168	21485430	.	+	.	ID=cds-XP_006523818.1;Parent=rna-XM_006523755.4;Dbxref=GeneID:17356,GenBank:XP_006523818.1,MGI:MGI:1314653;Name=XP_006523818.1;gbkey=CDS;gene=Afdn;product=afadin isoform X4;protein_id=XP_006523818.1;extra_copy_number=0
CM058257.1	Liftoff	CDS	21487666	21487735	.	+	.	ID=cds-XP_006523818.1;Parent=rna-XM_006523755.4;Dbxref=GeneID:17356,GenBank:XP_006523818.1,MGI:MGI:1314653;Name=XP_006523818.1;gbkey=CDS;gene=Afdn;product=afadin isoform X4;protein_id=XP_006523818.1;extra_copy_number=0
CM058257.1	Liftoff	CDS	21490536	21490654	.	+	.	ID=cds-XP_006523818.1;Parent=rna-XM_006523755.4;Dbxref=GeneID:17356,GenBank:XP_006523818.1,MGI:MGI:1314653;Name=XP_006523818.1;gbkey=CDS;gene=Afdn;product=afadin isoform X4;protein_id=XP_006523818.1;extra_copy_number=0
CM058257.1	Liftoff	CDS	21501567	21501628	.	+	.	ID=cds-XP_006523818.1;Parent=rna-XM_006523755.4;Dbxref=GeneID:17356,GenBank:XP_006523818.1,MGI:MGI:1314653;Name=XP_006523818.1;gbkey=CDS;gene=Afdn;product=afadin isoform X4;protein_id=XP_006523818.1;extra_copy_number=0
CM058257.1	Liftoff	CDS	21501729	21501934	.	+	.	ID=cds-XP_006523818.1;Parent=rna-XM_006523755.4;Dbxref=GeneID:17356,GenBank:XP_006523818.1,MGI:MGI:1314653;Name=XP_006523818.1;gbkey=CDS;gene=Afdn;product=afadin isoform X4;protein_id=XP_006523818.1;extra_copy_number=0
CM058257.1	Liftoff	CDS	21503650	21503670	.	+	.	ID=cds-XP_006523818.1;Parent=rna-XM_006523755.4;Dbxref=GeneID:17356,GenBank:XP_006523818.1,MGI:MGI:1314653;Name=XP_006523818.1;gbkey=CDS;gene=Afdn;product=afadin isoform X4;protein_id=XP_006523818.1;extra_copy_number=0
CM058257.1	Liftoff	CDS	21504403	21504548	.	+	.	ID=cds-XP_006523818.1;Parent=rna-XM_006523755.4;Dbxref=GeneID:17356,GenBank:XP_006523818.1,MGI:MGI:1314653;Name=XP_006523818.1;gbkey=CDS;gene=Afdn;product=afadin isoform X4;protein_id=XP_006523818.1;extra_copy_number=0
CM058257.1	Liftoff	CDS	21504863	21504957	.	+	.	ID=cds-XP_006523818.1;Parent=rna-XM_006523755.4;Dbxref=GeneID:17356,GenBank:XP_006523818.1,MGI:MGI:1314653;Name=XP_006523818.1;gbkey=CDS;gene=Afdn;product=afadin isoform X4;protein_id=XP_006523818.1;extra_copy_number=0
CM058257.1	Liftoff	CDS	21506076	21506341	.	+	.	ID=cds-XP_006523818.1;Parent=rna-XM_006523755.4;Dbxref=GeneID:17356,GenBank:XP_006523818.1,MGI:MGI:1314653;Name=XP_006523818.1;gbkey=CDS;gene=Afdn;product=afadin isoform X4;protein_id=XP_006523818.1;extra_copy_number=0
CM058257.1	Liftoff	CDS	21507612	21507755	.	+	.	ID=cds-XP_006523818.1;Parent=rna-XM_006523755.4;Dbxref=GeneID:17356,GenBank:XP_006523818.1,MGI:MGI:1314653;Name=XP_006523818.1;gbkey=CDS;gene=Afdn;product=afadin isoform X4;protein_id=XP_006523818.1;extra_copy_number=0
CM058257.1	Liftoff	CDS	21510511	21510709	.	+	.	ID=cds-XP_006523818.1;Parent=rna-XM_006523755.4;Dbxref=GeneID:17356,GenBank:XP_006523818.1,MGI:MGI:1314653;Name=XP_006523818.1;gbkey=CDS;gene=Afdn;product=afadin isoform X4;protein_id=XP_006523818.1;extra_copy_number=0
CM058257.1	Liftoff	CDS	21515165	21515268	.	+	.	ID=cds-XP_006523818.1;Parent=rna-XM_006523755.4;Dbxref=GeneID:17356,GenBank:XP_006523818.1,MGI:MGI:1314653;Name=XP_006523818.1;gbkey=CDS;gene=Afdn;product=afadin isoform X4;protein_id=XP_006523818.1;extra_copy_number=0
CM058257.1	Liftoff	CDS	21517061	21517147	.	+	.	ID=cds-XP_006523818.1;Parent=rna-XM_006523755.4;Dbxref=GeneID:17356,GenBank:XP_006523818.1,MGI:MGI:1314653;Name=XP_006523818.1;gbkey=CDS;gene=Afdn;product=afadin isoform X4;protein_id=XP_006523818.1;extra_copy_number=0
CM058257.1	Liftoff	CDS	21536572	21536637	.	+	.	ID=cds-XP_006523818.1;Parent=rna-XM_006523755.4;Dbxref=GeneID:17356,GenBank:XP_006523818.1,MGI:MGI:1314653;Name=XP_006523818.1;gbkey=CDS;gene=Afdn;product=afadin isoform X4;protein_id=XP_006523818.1;extra_copy_number=0
CM058257.1	Liftoff	CDS	21537138	21537211	.	+	.	ID=cds-XP_006523818.1;Parent=rna-XM_006523755.4;Dbxref=GeneID:17356,GenBank:XP_006523818.1,MGI:MGI:1314653;Name=XP_006523818.1;gbkey=CDS;gene=Afdn;product=afadin isoform X4;protein_id=XP_006523818.1;extra_copy_number=0
CM058257.1	Liftoff	CDS	21537670	21537788	.	+	.	ID=cds-XP_006523818.1;Parent=rna-XM_006523755.4;Dbxref=GeneID:17356,GenBank:XP_006523818.1,MGI:MGI:1314653;Name=XP_006523818.1;gbkey=CDS;gene=Afdn;product=afadin isoform X4;protein_id=XP_006523818.1;extra_copy_number=0
CM058257.1	Liftoff	CDS	21539028	21539222	.	+	.	ID=cds-XP_006523818.1;Parent=rna-XM_006523755.4;Dbxref=GeneID:17356,GenBank:XP_006523818.1,MGI:MGI:1314653;Name=XP_006523818.1;gbkey=CDS;gene=Afdn;product=afadin isoform X4;protein_id=XP_006523818.1;extra_copy_number=0
CM058257.1	Liftoff	CDS	21539856	21539947	.	+	.	ID=cds-XP_006523818.1;Parent=rna-XM_006523755.4;Dbxref=GeneID:17356,GenBank:XP_006523818.1,MGI:MGI:1314653;Name=XP_006523818.1;gbkey=CDS;gene=Afdn;product=afadin isoform X4;protein_id=XP_006523818.1;extra_copy_number=0
CM058257.1	Liftoff	CDS	21540609	21540794	.	+	.	ID=cds-XP_006523818.1;Parent=rna-XM_006523755.4;Dbxref=GeneID:17356,GenBank:XP_006523818.1,MGI:MGI:1314653;Name=XP_006523818.1;gbkey=CDS;gene=Afdn;product=afadin isoform X4;protein_id=XP_006523818.1;extra_copy_number=0
CM058257.1	Liftoff	CDS	21543269	21544264	.	+	.	ID=cds-XP_006523818.1;Parent=rna-XM_006523755.4;Dbxref=GeneID:17356,GenBank:XP_006523818.1,MGI:MGI:1314653;Name=XP_006523818.1;gbkey=CDS;gene=Afdn;product=afadin isoform X4;protein_id=XP_006523818.1;extra_copy_number=0
CM058257.1	Liftoff	CDS	21546253	21546285	.	+	.	ID=cds-XP_006523818.1;Parent=rna-XM_006523755.4;Dbxref=GeneID:17356,GenBank:XP_006523818.1,MGI:MGI:1314653;Name=XP_006523818.1;gbkey=CDS;gene=Afdn;product=afadin isoform X4;protein_id=XP_006523818.1;extra_copy_number=0
CM058257.1	Liftoff	CDS	21551375	21551509	.	+	.	ID=cds-XP_006523818.1;Parent=rna-XM_006523755.4;Dbxref=GeneID:17356,GenBank:XP_006523818.1,MGI:MGI:1314653;Name=XP_006523818.1;gbkey=CDS;gene=Afdn;product=afadin isoform X4;protein_id=XP_006523818.1;extra_copy_number=0
CM058257.1	Liftoff	CDS	21554232	21554745	.	+	.	ID=cds-XP_006523818.1;Parent=rna-XM_006523755.4;Dbxref=GeneID:17356,GenBank:XP_006523818.1,MGI:MGI:1314653;Name=XP_006523818.1;gbkey=CDS;gene=Afdn;product=afadin isoform X4;protein_id=XP_006523818.1;extra_copy_number=0
CM058257.1	Liftoff	CDS	21557817	21557901	.	+	.	ID=cds-XP_006523818.1;Parent=rna-XM_006523755.4;Dbxref=GeneID:17356,GenBank:XP_006523818.1,MGI:MGI:1314653;Name=XP_006523818.1;gbkey=CDS;gene=Afdn;product=afadin isoform X4;protein_id=XP_006523818.1;extra_copy_number=0
CM058257.1	Liftoff	CDS	21559141	21559294	.	+	.	ID=cds-XP_006523818.1;Parent=rna-XM_006523755.4;Dbxref=GeneID:17356,GenBank:XP_006523818.1,MGI:MGI:1314653;Name=XP_006523818.1;gbkey=CDS;gene=Afdn;product=afadin isoform X4;protein_id=XP_006523818.1;extra_copy_number=0
CM058257.1	Liftoff	mRNA	21408629	21561084	.	+	.	ID=rna-XM_006523756.4;Parent=gene-Afdn;Dbxref=GeneID:17356,GenBank:XM_006523756.4,MGI:MGI:1314653;Name=XM_006523756.4;gbkey=mRNA;gene=Afdn;model_evidence=Supporting evidence includes similarity to: 1 mRNA%2C 60 ESTs%2C 1139 long SRA reads%2C and 99%25 coverage of the annotated genomic feature by RNAseq alignments%2C including 14 samples with support for all annotated introns;product=afadin%2C adherens junction formation factor%2C transcript variant X5;transcript_id=XM_006523756.4;matches_ref_protein=True;valid_ORF=True;extra_copy_number=0
CM058257.1	Liftoff	exon	21408629	21408934	.	+	.	ID=exon-XM_006523756.4-1;Parent=rna-XM_006523756.4;Dbxref=GeneID:17356,GenBank:XM_006523756.4,MGI:MGI:1314653;gbkey=mRNA;gene=Afdn;product=afadin%2C adherens junction formation factor%2C transcript variant X5;transcript_id=XM_006523756.4;extra_copy_number=0
CM058257.1	Liftoff	exon	21459235	21459430	.	+	.	ID=exon-XM_006523756.4-2;Parent=rna-XM_006523756.4;Dbxref=GeneID:17356,GenBank:XM_006523756.4,MGI:MGI:1314653;gbkey=mRNA;gene=Afdn;product=afadin%2C adherens junction formation factor%2C transcript variant X5;transcript_id=XM_006523756.4;extra_copy_number=0
CM058257.1	Liftoff	exon	21462576	21462688	.	+	.	ID=exon-XM_006523756.4-3;Parent=rna-XM_006523756.4;Dbxref=GeneID:17356,GenBank:XM_006523756.4,MGI:MGI:1314653;gbkey=mRNA;gene=Afdn;product=afadin%2C adherens junction formation factor%2C transcript variant X5;transcript_id=XM_006523756.4;extra_copy_number=0
CM058257.1	Liftoff	exon	21464231	21464391	.	+	.	ID=exon-XM_006523756.4-4;Parent=rna-XM_006523756.4;Dbxref=GeneID:17356,GenBank:XM_006523756.4,MGI:MGI:1314653;gbkey=mRNA;gene=Afdn;product=afadin%2C adherens junction formation factor%2C transcript variant X5;transcript_id=XM_006523756.4;extra_copy_number=0
CM058257.1	Liftoff	exon	21465706	21465866	.	+	.	ID=exon-XM_006523756.4-5;Parent=rna-XM_006523756.4;Dbxref=GeneID:17356,GenBank:XM_006523756.4,MGI:MGI:1314653;gbkey=mRNA;gene=Afdn;product=afadin%2C adherens junction formation factor%2C transcript variant X5;transcript_id=XM_006523756.4;extra_copy_number=0
CM058257.1	Liftoff	exon	21473417	21473574	.	+	.	ID=exon-XM_006523756.4-6;Parent=rna-XM_006523756.4;Dbxref=GeneID:17356,GenBank:XM_006523756.4,MGI:MGI:1314653;gbkey=mRNA;gene=Afdn;product=afadin%2C adherens junction formation factor%2C transcript variant X5;transcript_id=XM_006523756.4;extra_copy_number=0
CM058257.1	Liftoff	exon	21477562	21477673	.	+	.	ID=exon-XM_006523756.4-7;Parent=rna-XM_006523756.4;Dbxref=GeneID:17356,GenBank:XM_006523756.4,MGI:MGI:1314653;gbkey=mRNA;gene=Afdn;product=afadin%2C adherens junction formation factor%2C transcript variant X5;transcript_id=XM_006523756.4;extra_copy_number=0
CM058257.1	Liftoff	exon	21478589	21478756	.	+	.	ID=exon-XM_006523756.4-8;Parent=rna-XM_006523756.4;Dbxref=GeneID:17356,GenBank:XM_006523756.4,MGI:MGI:1314653;gbkey=mRNA;gene=Afdn;product=afadin%2C adherens junction formation factor%2C transcript variant X5;transcript_id=XM_006523756.4;extra_copy_number=0
CM058257.1	Liftoff	exon	21481241	21481285	.	+	.	ID=exon-XM_006523756.4-9;Parent=rna-XM_006523756.4;Dbxref=GeneID:17356,GenBank:XM_006523756.4,MGI:MGI:1314653;gbkey=mRNA;gene=Afdn;product=afadin%2C adherens junction formation factor%2C transcript variant X5;transcript_id=XM_006523756.4;extra_copy_number=0
CM058257.1	Liftoff	exon	21484227	21484321	.	+	.	ID=exon-XM_006523756.4-10;Parent=rna-XM_006523756.4;Dbxref=GeneID:17356,GenBank:XM_006523756.4,MGI:MGI:1314653;gbkey=mRNA;gene=Afdn;product=afadin%2C adherens junction formation factor%2C transcript variant X5;transcript_id=XM_006523756.4;extra_copy_number=0
CM058257.1	Liftoff	exon	21485168	21485430	.	+	.	ID=exon-XM_006523756.4-11;Parent=rna-XM_006523756.4;Dbxref=GeneID:17356,GenBank:XM_006523756.4,MGI:MGI:1314653;gbkey=mRNA;gene=Afdn;product=afadin%2C adherens junction formation factor%2C transcript variant X5;transcript_id=XM_006523756.4;extra_copy_number=0
CM058257.1	Liftoff	exon	21487666	21487735	.	+	.	ID=exon-XM_006523756.4-12;Parent=rna-XM_006523756.4;Dbxref=GeneID:17356,GenBank:XM_006523756.4,MGI:MGI:1314653;gbkey=mRNA;gene=Afdn;product=afadin%2C adherens junction formation factor%2C transcript variant X5;transcript_id=XM_006523756.4;extra_copy_number=0
CM058257.1	Liftoff	exon	21490536	21490654	.	+	.	ID=exon-XM_006523756.4-13;Parent=rna-XM_006523756.4;Dbxref=GeneID:17356,GenBank:XM_006523756.4,MGI:MGI:1314653;gbkey=mRNA;gene=Afdn;product=afadin%2C adherens junction formation factor%2C transcript variant X5;transcript_id=XM_006523756.4;extra_copy_number=0
CM058257.1	Liftoff	exon	21501567	21501628	.	+	.	ID=exon-XM_006523756.4-14;Parent=rna-XM_006523756.4;Dbxref=GeneID:17356,GenBank:XM_006523756.4,MGI:MGI:1314653;gbkey=mRNA;gene=Afdn;product=afadin%2C adherens junction formation factor%2C transcript variant X5;transcript_id=XM_006523756.4;extra_copy_number=0
CM058257.1	Liftoff	exon	21501729	21501934	.	+	.	ID=exon-XM_006523756.4-15;Parent=rna-XM_006523756.4;Dbxref=GeneID:17356,GenBank:XM_006523756.4,MGI:MGI:1314653;gbkey=mRNA;gene=Afdn;product=afadin%2C adherens junction formation factor%2C transcript variant X5;transcript_id=XM_006523756.4;extra_copy_number=0
CM058257.1	Liftoff	exon	21503650	21503670	.	+	.	ID=exon-XM_006523756.4-16;Parent=rna-XM_006523756.4;Dbxref=GeneID:17356,GenBank:XM_006523756.4,MGI:MGI:1314653;gbkey=mRNA;gene=Afdn;product=afadin%2C adherens junction formation factor%2C transcript variant X5;transcript_id=XM_006523756.4;extra_copy_number=0
CM058257.1	Liftoff	exon	21504403	21504548	.	+	.	ID=exon-XM_006523756.4-17;Parent=rna-XM_006523756.4;Dbxref=GeneID:17356,GenBank:XM_006523756.4,MGI:MGI:1314653;gbkey=mRNA;gene=Afdn;product=afadin%2C adherens junction formation factor%2C transcript variant X5;transcript_id=XM_006523756.4;extra_copy_number=0
CM058257.1	Liftoff	exon	21504863	21504957	.	+	.	ID=exon-XM_006523756.4-18;Parent=rna-XM_006523756.4;Dbxref=GeneID:17356,GenBank:XM_006523756.4,MGI:MGI:1314653;gbkey=mRNA;gene=Afdn;product=afadin%2C adherens junction formation factor%2C transcript variant X5;transcript_id=XM_006523756.4;extra_copy_number=0
CM058257.1	Liftoff	exon	21506076	21506341	.	+	.	ID=exon-XM_006523756.4-19;Parent=rna-XM_006523756.4;Dbxref=GeneID:17356,GenBank:XM_006523756.4,MGI:MGI:1314653;gbkey=mRNA;gene=Afdn;product=afadin%2C adherens junction formation factor%2C transcript variant X5;transcript_id=XM_006523756.4;extra_copy_number=0
CM058257.1	Liftoff	exon	21507612	21507755	.	+	.	ID=exon-XM_006523756.4-20;Parent=rna-XM_006523756.4;Dbxref=GeneID:17356,GenBank:XM_006523756.4,MGI:MGI:1314653;gbkey=mRNA;gene=Afdn;product=afadin%2C adherens junction formation factor%2C transcript variant X5;transcript_id=XM_006523756.4;extra_copy_number=0
CM058257.1	Liftoff	exon	21510511	21510709	.	+	.	ID=exon-XM_006523756.4-21;Parent=rna-XM_006523756.4;Dbxref=GeneID:17356,GenBank:XM_006523756.4,MGI:MGI:1314653;gbkey=mRNA;gene=Afdn;product=afadin%2C adherens junction formation factor%2C transcript variant X5;transcript_id=XM_006523756.4;extra_copy_number=0
CM058257.1	Liftoff	exon	21515165	21515268	.	+	.	ID=exon-XM_006523756.4-22;Parent=rna-XM_006523756.4;Dbxref=GeneID:17356,GenBank:XM_006523756.4,MGI:MGI:1314653;gbkey=mRNA;gene=Afdn;product=afadin%2C adherens junction formation factor%2C transcript variant X5;transcript_id=XM_006523756.4;extra_copy_number=0
CM058257.1	Liftoff	exon	21517061	21517147	.	+	.	ID=exon-XM_006523756.4-23;Parent=rna-XM_006523756.4;Dbxref=GeneID:17356,GenBank:XM_006523756.4,MGI:MGI:1314653;gbkey=mRNA;gene=Afdn;product=afadin%2C adherens junction formation factor%2C transcript variant X5;transcript_id=XM_006523756.4;extra_copy_number=0
CM058257.1	Liftoff	exon	21536572	21536637	.	+	.	ID=exon-XM_006523756.4-24;Parent=rna-XM_006523756.4;Dbxref=GeneID:17356,GenBank:XM_006523756.4,MGI:MGI:1314653;gbkey=mRNA;gene=Afdn;product=afadin%2C adherens junction formation factor%2C transcript variant X5;transcript_id=XM_006523756.4;extra_copy_number=0
CM058257.1	Liftoff	exon	21537138	21537211	.	+	.	ID=exon-XM_006523756.4-25;Parent=rna-XM_006523756.4;Dbxref=GeneID:17356,GenBank:XM_006523756.4,MGI:MGI:1314653;gbkey=mRNA;gene=Afdn;product=afadin%2C adherens junction formation factor%2C transcript variant X5;transcript_id=XM_006523756.4;extra_copy_number=0
CM058257.1	Liftoff	exon	21537670	21537788	.	+	.	ID=exon-XM_006523756.4-26;Parent=rna-XM_006523756.4;Dbxref=GeneID:17356,GenBank:XM_006523756.4,MGI:MGI:1314653;gbkey=mRNA;gene=Afdn;product=afadin%2C adherens junction formation factor%2C transcript variant X5;transcript_id=XM_006523756.4;extra_copy_number=0
CM058257.1	Liftoff	exon	21539028	21539222	.	+	.	ID=exon-XM_006523756.4-27;Parent=rna-XM_006523756.4;Dbxref=GeneID:17356,GenBank:XM_006523756.4,MGI:MGI:1314653;gbkey=mRNA;gene=Afdn;product=afadin%2C adherens junction formation factor%2C transcript variant X5;transcript_id=XM_006523756.4;extra_copy_number=0
CM058257.1	Liftoff	exon	21539856	21539947	.	+	.	ID=exon-XM_006523756.4-28;Parent=rna-XM_006523756.4;Dbxref=GeneID:17356,GenBank:XM_006523756.4,MGI:MGI:1314653;gbkey=mRNA;gene=Afdn;product=afadin%2C adherens junction formation factor%2C transcript variant X5;transcript_id=XM_006523756.4;extra_copy_number=0
CM058257.1	Liftoff	exon	21540609	21540794	.	+	.	ID=exon-XM_006523756.4-29;Parent=rna-XM_006523756.4;Dbxref=GeneID:17356,GenBank:XM_006523756.4,MGI:MGI:1314653;gbkey=mRNA;gene=Afdn;product=afadin%2C adherens junction formation factor%2C transcript variant X5;transcript_id=XM_006523756.4;extra_copy_number=0
CM058257.1	Liftoff	exon	21543269	21544264	.	+	.	ID=exon-XM_006523756.4-30;Parent=rna-XM_006523756.4;Dbxref=GeneID:17356,GenBank:XM_006523756.4,MGI:MGI:1314653;gbkey=mRNA;gene=Afdn;product=afadin%2C adherens junction formation factor%2C transcript variant X5;transcript_id=XM_006523756.4;extra_copy_number=0
CM058257.1	Liftoff	exon	21546250	21546285	.	+	.	ID=exon-XM_006523756.4-31;Parent=rna-XM_006523756.4;Dbxref=GeneID:17356,GenBank:XM_006523756.4,MGI:MGI:1314653;gbkey=mRNA;gene=Afdn;product=afadin%2C adherens junction formation factor%2C transcript variant X5;transcript_id=XM_006523756.4;extra_copy_number=0
CM058257.1	Liftoff	exon	21551375	21551509	.	+	.	ID=exon-XM_006523756.4-32;Parent=rna-XM_006523756.4;Dbxref=GeneID:17356,GenBank:XM_006523756.4,MGI:MGI:1314653;gbkey=mRNA;gene=Afdn;product=afadin%2C adherens junction formation factor%2C transcript variant X5;transcript_id=XM_006523756.4;extra_copy_number=0
CM058257.1	Liftoff	exon	21554232	21554745	.	+	.	ID=exon-XM_006523756.4-33;Parent=rna-XM_006523756.4;Dbxref=GeneID:17356,GenBank:XM_006523756.4,MGI:MGI:1314653;gbkey=mRNA;gene=Afdn;product=afadin%2C adherens junction formation factor%2C transcript variant X5;transcript_id=XM_006523756.4;extra_copy_number=0
CM058257.1	Liftoff	exon	21557817	21557901	.	+	.	ID=exon-XM_006523756.4-34;Parent=rna-XM_006523756.4;Dbxref=GeneID:17356,GenBank:XM_006523756.4,MGI:MGI:1314653;gbkey=mRNA;gene=Afdn;product=afadin%2C adherens junction formation factor%2C transcript variant X5;transcript_id=XM_006523756.4;extra_copy_number=0
CM058257.1	Liftoff	exon	21559141	21561084	.	+	.	ID=exon-XM_006523756.4-35;Parent=rna-XM_006523756.4;Dbxref=GeneID:17356,GenBank:XM_006523756.4,MGI:MGI:1314653;gbkey=mRNA;gene=Afdn;product=afadin%2C adherens junction formation factor%2C transcript variant X5;transcript_id=XM_006523756.4;extra_copy_number=0
CM058257.1	Liftoff	CDS	21408830	21408934	.	+	.	ID=cds-XP_006523819.1;Parent=rna-XM_006523756.4;Dbxref=GeneID:17356,GenBank:XP_006523819.1,MGI:MGI:1314653;Name=XP_006523819.1;gbkey=CDS;gene=Afdn;product=afadin isoform X5;protein_id=XP_006523819.1;extra_copy_number=0
CM058257.1	Liftoff	CDS	21459235	21459430	.	+	.	ID=cds-XP_006523819.1;Parent=rna-XM_006523756.4;Dbxref=GeneID:17356,GenBank:XP_006523819.1,MGI:MGI:1314653;Name=XP_006523819.1;gbkey=CDS;gene=Afdn;product=afadin isoform X5;protein_id=XP_006523819.1;extra_copy_number=0
CM058257.1	Liftoff	CDS	21462576	21462688	.	+	.	ID=cds-XP_006523819.1;Parent=rna-XM_006523756.4;Dbxref=GeneID:17356,GenBank:XP_006523819.1,MGI:MGI:1314653;Name=XP_006523819.1;gbkey=CDS;gene=Afdn;product=afadin isoform X5;protein_id=XP_006523819.1;extra_copy_number=0
CM058257.1	Liftoff	CDS	21464231	21464391	.	+	.	ID=cds-XP_006523819.1;Parent=rna-XM_006523756.4;Dbxref=GeneID:17356,GenBank:XP_006523819.1,MGI:MGI:1314653;Name=XP_006523819.1;gbkey=CDS;gene=Afdn;product=afadin isoform X5;protein_id=XP_006523819.1;extra_copy_number=0
CM058257.1	Liftoff	CDS	21465706	21465866	.	+	.	ID=cds-XP_006523819.1;Parent=rna-XM_006523756.4;Dbxref=GeneID:17356,GenBank:XP_006523819.1,MGI:MGI:1314653;Name=XP_006523819.1;gbkey=CDS;gene=Afdn;product=afadin isoform X5;protein_id=XP_006523819.1;extra_copy_number=0
CM058257.1	Liftoff	CDS	21473417	21473574	.	+	.	ID=cds-XP_006523819.1;Parent=rna-XM_006523756.4;Dbxref=GeneID:17356,GenBank:XP_006523819.1,MGI:MGI:1314653;Name=XP_006523819.1;gbkey=CDS;gene=Afdn;product=afadin isoform X5;protein_id=XP_006523819.1;extra_copy_number=0
CM058257.1	Liftoff	CDS	21477562	21477673	.	+	.	ID=cds-XP_006523819.1;Parent=rna-XM_006523756.4;Dbxref=GeneID:17356,GenBank:XP_006523819.1,MGI:MGI:1314653;Name=XP_006523819.1;gbkey=CDS;gene=Afdn;product=afadin isoform X5;protein_id=XP_006523819.1;extra_copy_number=0
CM058257.1	Liftoff	CDS	21478589	21478756	.	+	.	ID=cds-XP_006523819.1;Parent=rna-XM_006523756.4;Dbxref=GeneID:17356,GenBank:XP_006523819.1,MGI:MGI:1314653;Name=XP_006523819.1;gbkey=CDS;gene=Afdn;product=afadin isoform X5;protein_id=XP_006523819.1;extra_copy_number=0
CM058257.1	Liftoff	CDS	21481241	21481285	.	+	.	ID=cds-XP_006523819.1;Parent=rna-XM_006523756.4;Dbxref=GeneID:17356,GenBank:XP_006523819.1,MGI:MGI:1314653;Name=XP_006523819.1;gbkey=CDS;gene=Afdn;product=afadin isoform X5;protein_id=XP_006523819.1;extra_copy_number=0
CM058257.1	Liftoff	CDS	21484227	21484321	.	+	.	ID=cds-XP_006523819.1;Parent=rna-XM_006523756.4;Dbxref=GeneID:17356,GenBank:XP_006523819.1,MGI:MGI:1314653;Name=XP_006523819.1;gbkey=CDS;gene=Afdn;product=afadin isoform X5;protein_id=XP_006523819.1;extra_copy_number=0
CM058257.1	Liftoff	CDS	21485168	21485430	.	+	.	ID=cds-XP_006523819.1;Parent=rna-XM_006523756.4;Dbxref=GeneID:17356,GenBank:XP_006523819.1,MGI:MGI:1314653;Name=XP_006523819.1;gbkey=CDS;gene=Afdn;product=afadin isoform X5;protein_id=XP_006523819.1;extra_copy_number=0
CM058257.1	Liftoff	CDS	21487666	21487735	.	+	.	ID=cds-XP_006523819.1;Parent=rna-XM_006523756.4;Dbxref=GeneID:17356,GenBank:XP_006523819.1,MGI:MGI:1314653;Name=XP_006523819.1;gbkey=CDS;gene=Afdn;product=afadin isoform X5;protein_id=XP_006523819.1;extra_copy_number=0
CM058257.1	Liftoff	CDS	21490536	21490654	.	+	.	ID=cds-XP_006523819.1;Parent=rna-XM_006523756.4;Dbxref=GeneID:17356,GenBank:XP_006523819.1,MGI:MGI:1314653;Name=XP_006523819.1;gbkey=CDS;gene=Afdn;product=afadin isoform X5;protein_id=XP_006523819.1;extra_copy_number=0
CM058257.1	Liftoff	CDS	21501567	21501628	.	+	.	ID=cds-XP_006523819.1;Parent=rna-XM_006523756.4;Dbxref=GeneID:17356,GenBank:XP_006523819.1,MGI:MGI:1314653;Name=XP_006523819.1;gbkey=CDS;gene=Afdn;product=afadin isoform X5;protein_id=XP_006523819.1;extra_copy_number=0
CM058257.1	Liftoff	CDS	21501729	21501934	.	+	.	ID=cds-XP_006523819.1;Parent=rna-XM_006523756.4;Dbxref=GeneID:17356,GenBank:XP_006523819.1,MGI:MGI:1314653;Name=XP_006523819.1;gbkey=CDS;gene=Afdn;product=afadin isoform X5;protein_id=XP_006523819.1;extra_copy_number=0
CM058257.1	Liftoff	CDS	21503650	21503670	.	+	.	ID=cds-XP_006523819.1;Parent=rna-XM_006523756.4;Dbxref=GeneID:17356,GenBank:XP_006523819.1,MGI:MGI:1314653;Name=XP_006523819.1;gbkey=CDS;gene=Afdn;product=afadin isoform X5;protein_id=XP_006523819.1;extra_copy_number=0
CM058257.1	Liftoff	CDS	21504403	21504548	.	+	.	ID=cds-XP_006523819.1;Parent=rna-XM_006523756.4;Dbxref=GeneID:17356,GenBank:XP_006523819.1,MGI:MGI:1314653;Name=XP_006523819.1;gbkey=CDS;gene=Afdn;product=afadin isoform X5;protein_id=XP_006523819.1;extra_copy_number=0
CM058257.1	Liftoff	CDS	21504863	21504957	.	+	.	ID=cds-XP_006523819.1;Parent=rna-XM_006523756.4;Dbxref=GeneID:17356,GenBank:XP_006523819.1,MGI:MGI:1314653;Name=XP_006523819.1;gbkey=CDS;gene=Afdn;product=afadin isoform X5;protein_id=XP_006523819.1;extra_copy_number=0
CM058257.1	Liftoff	CDS	21506076	21506341	.	+	.	ID=cds-XP_006523819.1;Parent=rna-XM_006523756.4;Dbxref=GeneID:17356,GenBank:XP_006523819.1,MGI:MGI:1314653;Name=XP_006523819.1;gbkey=CDS;gene=Afdn;product=afadin isoform X5;protein_id=XP_006523819.1;extra_copy_number=0
CM058257.1	Liftoff	CDS	21507612	21507755	.	+	.	ID=cds-XP_006523819.1;Parent=rna-XM_006523756.4;Dbxref=GeneID:17356,GenBank:XP_006523819.1,MGI:MGI:1314653;Name=XP_006523819.1;gbkey=CDS;gene=Afdn;product=afadin isoform X5;protein_id=XP_006523819.1;extra_copy_number=0
CM058257.1	Liftoff	CDS	21510511	21510709	.	+	.	ID=cds-XP_006523819.1;Parent=rna-XM_006523756.4;Dbxref=GeneID:17356,GenBank:XP_006523819.1,MGI:MGI:1314653;Name=XP_006523819.1;gbkey=CDS;gene=Afdn;product=afadin isoform X5;protein_id=XP_006523819.1;extra_copy_number=0
CM058257.1	Liftoff	CDS	21515165	21515268	.	+	.	ID=cds-XP_006523819.1;Parent=rna-XM_006523756.4;Dbxref=GeneID:17356,GenBank:XP_006523819.1,MGI:MGI:1314653;Name=XP_006523819.1;gbkey=CDS;gene=Afdn;product=afadin isoform X5;protein_id=XP_006523819.1;extra_copy_number=0
CM058257.1	Liftoff	CDS	21517061	21517147	.	+	.	ID=cds-XP_006523819.1;Parent=rna-XM_006523756.4;Dbxref=GeneID:17356,GenBank:XP_006523819.1,MGI:MGI:1314653;Name=XP_006523819.1;gbkey=CDS;gene=Afdn;product=afadin isoform X5;protein_id=XP_006523819.1;extra_copy_number=0
CM058257.1	Liftoff	CDS	21536572	21536637	.	+	.	ID=cds-XP_006523819.1;Parent=rna-XM_006523756.4;Dbxref=GeneID:17356,GenBank:XP_006523819.1,MGI:MGI:1314653;Name=XP_006523819.1;gbkey=CDS;gene=Afdn;product=afadin isoform X5;protein_id=XP_006523819.1;extra_copy_number=0
CM058257.1	Liftoff	CDS	21537138	21537211	.	+	.	ID=cds-XP_006523819.1;Parent=rna-XM_006523756.4;Dbxref=GeneID:17356,GenBank:XP_006523819.1,MGI:MGI:1314653;Name=XP_006523819.1;gbkey=CDS;gene=Afdn;product=afadin isoform X5;protein_id=XP_006523819.1;extra_copy_number=0
CM058257.1	Liftoff	CDS	21537670	21537788	.	+	.	ID=cds-XP_006523819.1;Parent=rna-XM_006523756.4;Dbxref=GeneID:17356,GenBank:XP_006523819.1,MGI:MGI:1314653;Name=XP_006523819.1;gbkey=CDS;gene=Afdn;product=afadin isoform X5;protein_id=XP_006523819.1;extra_copy_number=0
CM058257.1	Liftoff	CDS	21539028	21539222	.	+	.	ID=cds-XP_006523819.1;Parent=rna-XM_006523756.4;Dbxref=GeneID:17356,GenBank:XP_006523819.1,MGI:MGI:1314653;Name=XP_006523819.1;gbkey=CDS;gene=Afdn;product=afadin isoform X5;protein_id=XP_006523819.1;extra_copy_number=0
CM058257.1	Liftoff	CDS	21539856	21539947	.	+	.	ID=cds-XP_006523819.1;Parent=rna-XM_006523756.4;Dbxref=GeneID:17356,GenBank:XP_006523819.1,MGI:MGI:1314653;Name=XP_006523819.1;gbkey=CDS;gene=Afdn;product=afadin isoform X5;protein_id=XP_006523819.1;extra_copy_number=0
CM058257.1	Liftoff	CDS	21540609	21540794	.	+	.	ID=cds-XP_006523819.1;Parent=rna-XM_006523756.4;Dbxref=GeneID:17356,GenBank:XP_006523819.1,MGI:MGI:1314653;Name=XP_006523819.1;gbkey=CDS;gene=Afdn;product=afadin isoform X5;protein_id=XP_006523819.1;extra_copy_number=0
CM058257.1	Liftoff	CDS	21543269	21544264	.	+	.	ID=cds-XP_006523819.1;Parent=rna-XM_006523756.4;Dbxref=GeneID:17356,GenBank:XP_006523819.1,MGI:MGI:1314653;Name=XP_006523819.1;gbkey=CDS;gene=Afdn;product=afadin isoform X5;protein_id=XP_006523819.1;extra_copy_number=0
CM058257.1	Liftoff	CDS	21546250	21546285	.	+	.	ID=cds-XP_006523819.1;Parent=rna-XM_006523756.4;Dbxref=GeneID:17356,GenBank:XP_006523819.1,MGI:MGI:1314653;Name=XP_006523819.1;gbkey=CDS;gene=Afdn;product=afadin isoform X5;protein_id=XP_006523819.1;extra_copy_number=0
CM058257.1	Liftoff	CDS	21551375	21551509	.	+	.	ID=cds-XP_006523819.1;Parent=rna-XM_006523756.4;Dbxref=GeneID:17356,GenBank:XP_006523819.1,MGI:MGI:1314653;Name=XP_006523819.1;gbkey=CDS;gene=Afdn;product=afadin isoform X5;protein_id=XP_006523819.1;extra_copy_number=0
CM058257.1	Liftoff	CDS	21554232	21554745	.	+	.	ID=cds-XP_006523819.1;Parent=rna-XM_006523756.4;Dbxref=GeneID:17356,GenBank:XP_006523819.1,MGI:MGI:1314653;Name=XP_006523819.1;gbkey=CDS;gene=Afdn;product=afadin isoform X5;protein_id=XP_006523819.1;extra_copy_number=0
CM058257.1	Liftoff	CDS	21557817	21557901	.	+	.	ID=cds-XP_006523819.1;Parent=rna-XM_006523756.4;Dbxref=GeneID:17356,GenBank:XP_006523819.1,MGI:MGI:1314653;Name=XP_006523819.1;gbkey=CDS;gene=Afdn;product=afadin isoform X5;protein_id=XP_006523819.1;extra_copy_number=0
CM058257.1	Liftoff	CDS	21559141	21559294	.	+	.	ID=cds-XP_006523819.1;Parent=rna-XM_006523756.4;Dbxref=GeneID:17356,GenBank:XP_006523819.1,MGI:MGI:1314653;Name=XP_006523819.1;gbkey=CDS;gene=Afdn;product=afadin isoform X5;protein_id=XP_006523819.1;extra_copy_number=0
CM058257.1	Liftoff	mRNA	21408629	21561084	.	+	.	ID=rna-XM_006523757.4;Parent=gene-Afdn;Dbxref=GeneID:17356,GenBank:XM_006523757.4,MGI:MGI:1314653;Name=XM_006523757.4;gbkey=mRNA;gene=Afdn;model_evidence=Supporting evidence includes similarity to: 1 mRNA%2C 68 ESTs%2C 1 Protein%2C 1248 long SRA reads%2C and 99%25 coverage of the annotated genomic feature by RNAseq alignments%2C including 13 samples with support for all annotated introns;product=afadin%2C adherens junction formation factor%2C transcript variant X6;transcript_id=XM_006523757.4;matches_ref_protein=True;valid_ORF=True;extra_copy_number=0
CM058257.1	Liftoff	exon	21408629	21408934	.	+	.	ID=exon-XM_006523757.4-1;Parent=rna-XM_006523757.4;Dbxref=GeneID:17356,GenBank:XM_006523757.4,MGI:MGI:1314653;gbkey=mRNA;gene=Afdn;product=afadin%2C adherens junction formation factor%2C transcript variant X6;transcript_id=XM_006523757.4;extra_copy_number=0
CM058257.1	Liftoff	exon	21459235	21459430	.	+	.	ID=exon-XM_006523757.4-2;Parent=rna-XM_006523757.4;Dbxref=GeneID:17356,GenBank:XM_006523757.4,MGI:MGI:1314653;gbkey=mRNA;gene=Afdn;product=afadin%2C adherens junction formation factor%2C transcript variant X6;transcript_id=XM_006523757.4;extra_copy_number=0
CM058257.1	Liftoff	exon	21462573	21462688	.	+	.	ID=exon-XM_006523757.4-3;Parent=rna-XM_006523757.4;Dbxref=GeneID:17356,GenBank:XM_006523757.4,MGI:MGI:1314653;gbkey=mRNA;gene=Afdn;product=afadin%2C adherens junction formation factor%2C transcript variant X6;transcript_id=XM_006523757.4;extra_copy_number=0
CM058257.1	Liftoff	exon	21464228	21464391	.	+	.	ID=exon-XM_006523757.4-4;Parent=rna-XM_006523757.4;Dbxref=GeneID:17356,GenBank:XM_006523757.4,MGI:MGI:1314653;gbkey=mRNA;gene=Afdn;product=afadin%2C adherens junction formation factor%2C transcript variant X6;transcript_id=XM_006523757.4;extra_copy_number=0
CM058257.1	Liftoff	exon	21465706	21465866	.	+	.	ID=exon-XM_006523757.4-5;Parent=rna-XM_006523757.4;Dbxref=GeneID:17356,GenBank:XM_006523757.4,MGI:MGI:1314653;gbkey=mRNA;gene=Afdn;product=afadin%2C adherens junction formation factor%2C transcript variant X6;transcript_id=XM_006523757.4;extra_copy_number=0
CM058257.1	Liftoff	exon	21473417	21473574	.	+	.	ID=exon-XM_006523757.4-6;Parent=rna-XM_006523757.4;Dbxref=GeneID:17356,GenBank:XM_006523757.4,MGI:MGI:1314653;gbkey=mRNA;gene=Afdn;product=afadin%2C adherens junction formation factor%2C transcript variant X6;transcript_id=XM_006523757.4;extra_copy_number=0
CM058257.1	Liftoff	exon	21477562	21477673	.	+	.	ID=exon-XM_006523757.4-7;Parent=rna-XM_006523757.4;Dbxref=GeneID:17356,GenBank:XM_006523757.4,MGI:MGI:1314653;gbkey=mRNA;gene=Afdn;product=afadin%2C adherens junction formation factor%2C transcript variant X6;transcript_id=XM_006523757.4;extra_copy_number=0
CM058257.1	Liftoff	exon	21478589	21478756	.	+	.	ID=exon-XM_006523757.4-8;Parent=rna-XM_006523757.4;Dbxref=GeneID:17356,GenBank:XM_006523757.4,MGI:MGI:1314653;gbkey=mRNA;gene=Afdn;product=afadin%2C adherens junction formation factor%2C transcript variant X6;transcript_id=XM_006523757.4;extra_copy_number=0
CM058257.1	Liftoff	exon	21481241	21481285	.	+	.	ID=exon-XM_006523757.4-9;Parent=rna-XM_006523757.4;Dbxref=GeneID:17356,GenBank:XM_006523757.4,MGI:MGI:1314653;gbkey=mRNA;gene=Afdn;product=afadin%2C adherens junction formation factor%2C transcript variant X6;transcript_id=XM_006523757.4;extra_copy_number=0
CM058257.1	Liftoff	exon	21484227	21484321	.	+	.	ID=exon-XM_006523757.4-10;Parent=rna-XM_006523757.4;Dbxref=GeneID:17356,GenBank:XM_006523757.4,MGI:MGI:1314653;gbkey=mRNA;gene=Afdn;product=afadin%2C adherens junction formation factor%2C transcript variant X6;transcript_id=XM_006523757.4;extra_copy_number=0
CM058257.1	Liftoff	exon	21485168	21485430	.	+	.	ID=exon-XM_006523757.4-11;Parent=rna-XM_006523757.4;Dbxref=GeneID:17356,GenBank:XM_006523757.4,MGI:MGI:1314653;gbkey=mRNA;gene=Afdn;product=afadin%2C adherens junction formation factor%2C transcript variant X6;transcript_id=XM_006523757.4;extra_copy_number=0
CM058257.1	Liftoff	exon	21487666	21487735	.	+	.	ID=exon-XM_006523757.4-12;Parent=rna-XM_006523757.4;Dbxref=GeneID:17356,GenBank:XM_006523757.4,MGI:MGI:1314653;gbkey=mRNA;gene=Afdn;product=afadin%2C adherens junction formation factor%2C transcript variant X6;transcript_id=XM_006523757.4;extra_copy_number=0
CM058257.1	Liftoff	exon	21490536	21490654	.	+	.	ID=exon-XM_006523757.4-13;Parent=rna-XM_006523757.4;Dbxref=GeneID:17356,GenBank:XM_006523757.4,MGI:MGI:1314653;gbkey=mRNA;gene=Afdn;product=afadin%2C adherens junction formation factor%2C transcript variant X6;transcript_id=XM_006523757.4;extra_copy_number=0
CM058257.1	Liftoff	exon	21501567	21501628	.	+	.	ID=exon-XM_006523757.4-14;Parent=rna-XM_006523757.4;Dbxref=GeneID:17356,GenBank:XM_006523757.4,MGI:MGI:1314653;gbkey=mRNA;gene=Afdn;product=afadin%2C adherens junction formation factor%2C transcript variant X6;transcript_id=XM_006523757.4;extra_copy_number=0
CM058257.1	Liftoff	exon	21501729	21501934	.	+	.	ID=exon-XM_006523757.4-15;Parent=rna-XM_006523757.4;Dbxref=GeneID:17356,GenBank:XM_006523757.4,MGI:MGI:1314653;gbkey=mRNA;gene=Afdn;product=afadin%2C adherens junction formation factor%2C transcript variant X6;transcript_id=XM_006523757.4;extra_copy_number=0
CM058257.1	Liftoff	exon	21504403	21504548	.	+	.	ID=exon-XM_006523757.4-16;Parent=rna-XM_006523757.4;Dbxref=GeneID:17356,GenBank:XM_006523757.4,MGI:MGI:1314653;gbkey=mRNA;gene=Afdn;product=afadin%2C adherens junction formation factor%2C transcript variant X6;transcript_id=XM_006523757.4;extra_copy_number=0
CM058257.1	Liftoff	exon	21504863	21504957	.	+	.	ID=exon-XM_006523757.4-17;Parent=rna-XM_006523757.4;Dbxref=GeneID:17356,GenBank:XM_006523757.4,MGI:MGI:1314653;gbkey=mRNA;gene=Afdn;product=afadin%2C adherens junction formation factor%2C transcript variant X6;transcript_id=XM_006523757.4;extra_copy_number=0
CM058257.1	Liftoff	exon	21506076	21506341	.	+	.	ID=exon-XM_006523757.4-18;Parent=rna-XM_006523757.4;Dbxref=GeneID:17356,GenBank:XM_006523757.4,MGI:MGI:1314653;gbkey=mRNA;gene=Afdn;product=afadin%2C adherens junction formation factor%2C transcript variant X6;transcript_id=XM_006523757.4;extra_copy_number=0
CM058257.1	Liftoff	exon	21507612	21507755	.	+	.	ID=exon-XM_006523757.4-19;Parent=rna-XM_006523757.4;Dbxref=GeneID:17356,GenBank:XM_006523757.4,MGI:MGI:1314653;gbkey=mRNA;gene=Afdn;product=afadin%2C adherens junction formation factor%2C transcript variant X6;transcript_id=XM_006523757.4;extra_copy_number=0
CM058257.1	Liftoff	exon	21510511	21510709	.	+	.	ID=exon-XM_006523757.4-20;Parent=rna-XM_006523757.4;Dbxref=GeneID:17356,GenBank:XM_006523757.4,MGI:MGI:1314653;gbkey=mRNA;gene=Afdn;product=afadin%2C adherens junction formation factor%2C transcript variant X6;transcript_id=XM_006523757.4;extra_copy_number=0
CM058257.1	Liftoff	exon	21515165	21515268	.	+	.	ID=exon-XM_006523757.4-21;Parent=rna-XM_006523757.4;Dbxref=GeneID:17356,GenBank:XM_006523757.4,MGI:MGI:1314653;gbkey=mRNA;gene=Afdn;product=afadin%2C adherens junction formation factor%2C transcript variant X6;transcript_id=XM_006523757.4;extra_copy_number=0
CM058257.1	Liftoff	exon	21517061	21517147	.	+	.	ID=exon-XM_006523757.4-22;Parent=rna-XM_006523757.4;Dbxref=GeneID:17356,GenBank:XM_006523757.4,MGI:MGI:1314653;gbkey=mRNA;gene=Afdn;product=afadin%2C adherens junction formation factor%2C transcript variant X6;transcript_id=XM_006523757.4;extra_copy_number=0
CM058257.1	Liftoff	exon	21536572	21536637	.	+	.	ID=exon-XM_006523757.4-23;Parent=rna-XM_006523757.4;Dbxref=GeneID:17356,GenBank:XM_006523757.4,MGI:MGI:1314653;gbkey=mRNA;gene=Afdn;product=afadin%2C adherens junction formation factor%2C transcript variant X6;transcript_id=XM_006523757.4;extra_copy_number=0
CM058257.1	Liftoff	exon	21537138	21537211	.	+	.	ID=exon-XM_006523757.4-24;Parent=rna-XM_006523757.4;Dbxref=GeneID:17356,GenBank:XM_006523757.4,MGI:MGI:1314653;gbkey=mRNA;gene=Afdn;product=afadin%2C adherens junction formation factor%2C transcript variant X6;transcript_id=XM_006523757.4;extra_copy_number=0
CM058257.1	Liftoff	exon	21537670	21537788	.	+	.	ID=exon-XM_006523757.4-25;Parent=rna-XM_006523757.4;Dbxref=GeneID:17356,GenBank:XM_006523757.4,MGI:MGI:1314653;gbkey=mRNA;gene=Afdn;product=afadin%2C adherens junction formation factor%2C transcript variant X6;transcript_id=XM_006523757.4;extra_copy_number=0
CM058257.1	Liftoff	exon	21539028	21539222	.	+	.	ID=exon-XM_006523757.4-26;Parent=rna-XM_006523757.4;Dbxref=GeneID:17356,GenBank:XM_006523757.4,MGI:MGI:1314653;gbkey=mRNA;gene=Afdn;product=afadin%2C adherens junction formation factor%2C transcript variant X6;transcript_id=XM_006523757.4;extra_copy_number=0
CM058257.1	Liftoff	exon	21539856	21539947	.	+	.	ID=exon-XM_006523757.4-27;Parent=rna-XM_006523757.4;Dbxref=GeneID:17356,GenBank:XM_006523757.4,MGI:MGI:1314653;gbkey=mRNA;gene=Afdn;product=afadin%2C adherens junction formation factor%2C transcript variant X6;transcript_id=XM_006523757.4;extra_copy_number=0
CM058257.1	Liftoff	exon	21540609	21540794	.	+	.	ID=exon-XM_006523757.4-28;Parent=rna-XM_006523757.4;Dbxref=GeneID:17356,GenBank:XM_006523757.4,MGI:MGI:1314653;gbkey=mRNA;gene=Afdn;product=afadin%2C adherens junction formation factor%2C transcript variant X6;transcript_id=XM_006523757.4;extra_copy_number=0
CM058257.1	Liftoff	exon	21543269	21544264	.	+	.	ID=exon-XM_006523757.4-29;Parent=rna-XM_006523757.4;Dbxref=GeneID:17356,GenBank:XM_006523757.4,MGI:MGI:1314653;gbkey=mRNA;gene=Afdn;product=afadin%2C adherens junction formation factor%2C transcript variant X6;transcript_id=XM_006523757.4;extra_copy_number=0
CM058257.1	Liftoff	exon	21546250	21546285	.	+	.	ID=exon-XM_006523757.4-30;Parent=rna-XM_006523757.4;Dbxref=GeneID:17356,GenBank:XM_006523757.4,MGI:MGI:1314653;gbkey=mRNA;gene=Afdn;product=afadin%2C adherens junction formation factor%2C transcript variant X6;transcript_id=XM_006523757.4;extra_copy_number=0
CM058257.1	Liftoff	exon	21551375	21551509	.	+	.	ID=exon-XM_006523757.4-31;Parent=rna-XM_006523757.4;Dbxref=GeneID:17356,GenBank:XM_006523757.4,MGI:MGI:1314653;gbkey=mRNA;gene=Afdn;product=afadin%2C adherens junction formation factor%2C transcript variant X6;transcript_id=XM_006523757.4;extra_copy_number=0
CM058257.1	Liftoff	exon	21554232	21554745	.	+	.	ID=exon-XM_006523757.4-32;Parent=rna-XM_006523757.4;Dbxref=GeneID:17356,GenBank:XM_006523757.4,MGI:MGI:1314653;gbkey=mRNA;gene=Afdn;product=afadin%2C adherens junction formation factor%2C transcript variant X6;transcript_id=XM_006523757.4;extra_copy_number=0
CM058257.1	Liftoff	exon	21557817	21557901	.	+	.	ID=exon-XM_006523757.4-33;Parent=rna-XM_006523757.4;Dbxref=GeneID:17356,GenBank:XM_006523757.4,MGI:MGI:1314653;gbkey=mRNA;gene=Afdn;product=afadin%2C adherens junction formation factor%2C transcript variant X6;transcript_id=XM_006523757.4;extra_copy_number=0
CM058257.1	Liftoff	exon	21559141	21561084	.	+	.	ID=exon-XM_006523757.4-34;Parent=rna-XM_006523757.4;Dbxref=GeneID:17356,GenBank:XM_006523757.4,MGI:MGI:1314653;gbkey=mRNA;gene=Afdn;product=afadin%2C adherens junction formation factor%2C transcript variant X6;transcript_id=XM_006523757.4;extra_copy_number=0
CM058257.1	Liftoff	CDS	21408830	21408934	.	+	.	ID=cds-XP_006523820.1;Parent=rna-XM_006523757.4;Dbxref=GeneID:17356,GenBank:XP_006523820.1,MGI:MGI:1314653;Name=XP_006523820.1;gbkey=CDS;gene=Afdn;product=afadin isoform X6;protein_id=XP_006523820.1;extra_copy_number=0
CM058257.1	Liftoff	CDS	21459235	21459430	.	+	.	ID=cds-XP_006523820.1;Parent=rna-XM_006523757.4;Dbxref=GeneID:17356,GenBank:XP_006523820.1,MGI:MGI:1314653;Name=XP_006523820.1;gbkey=CDS;gene=Afdn;product=afadin isoform X6;protein_id=XP_006523820.1;extra_copy_number=0
CM058257.1	Liftoff	CDS	21462573	21462688	.	+	.	ID=cds-XP_006523820.1;Parent=rna-XM_006523757.4;Dbxref=GeneID:17356,GenBank:XP_006523820.1,MGI:MGI:1314653;Name=XP_006523820.1;gbkey=CDS;gene=Afdn;product=afadin isoform X6;protein_id=XP_006523820.1;extra_copy_number=0
CM058257.1	Liftoff	CDS	21464228	21464391	.	+	.	ID=cds-XP_006523820.1;Parent=rna-XM_006523757.4;Dbxref=GeneID:17356,GenBank:XP_006523820.1,MGI:MGI:1314653;Name=XP_006523820.1;gbkey=CDS;gene=Afdn;product=afadin isoform X6;protein_id=XP_006523820.1;extra_copy_number=0
CM058257.1	Liftoff	CDS	21465706	21465866	.	+	.	ID=cds-XP_006523820.1;Parent=rna-XM_006523757.4;Dbxref=GeneID:17356,GenBank:XP_006523820.1,MGI:MGI:1314653;Name=XP_006523820.1;gbkey=CDS;gene=Afdn;product=afadin isoform X6;protein_id=XP_006523820.1;extra_copy_number=0
CM058257.1	Liftoff	CDS	21473417	21473574	.	+	.	ID=cds-XP_006523820.1;Parent=rna-XM_006523757.4;Dbxref=GeneID:17356,GenBank:XP_006523820.1,MGI:MGI:1314653;Name=XP_006523820.1;gbkey=CDS;gene=Afdn;product=afadin isoform X6;protein_id=XP_006523820.1;extra_copy_number=0
CM058257.1	Liftoff	CDS	21477562	21477673	.	+	.	ID=cds-XP_006523820.1;Parent=rna-XM_006523757.4;Dbxref=GeneID:17356,GenBank:XP_006523820.1,MGI:MGI:1314653;Name=XP_006523820.1;gbkey=CDS;gene=Afdn;product=afadin isoform X6;protein_id=XP_006523820.1;extra_copy_number=0
CM058257.1	Liftoff	CDS	21478589	21478756	.	+	.	ID=cds-XP_006523820.1;Parent=rna-XM_006523757.4;Dbxref=GeneID:17356,GenBank:XP_006523820.1,MGI:MGI:1314653;Name=XP_006523820.1;gbkey=CDS;gene=Afdn;product=afadin isoform X6;protein_id=XP_006523820.1;extra_copy_number=0
CM058257.1	Liftoff	CDS	21481241	21481285	.	+	.	ID=cds-XP_006523820.1;Parent=rna-XM_006523757.4;Dbxref=GeneID:17356,GenBank:XP_006523820.1,MGI:MGI:1314653;Name=XP_006523820.1;gbkey=CDS;gene=Afdn;product=afadin isoform X6;protein_id=XP_006523820.1;extra_copy_number=0
CM058257.1	Liftoff	CDS	21484227	21484321	.	+	.	ID=cds-XP_006523820.1;Parent=rna-XM_006523757.4;Dbxref=GeneID:17356,GenBank:XP_006523820.1,MGI:MGI:1314653;Name=XP_006523820.1;gbkey=CDS;gene=Afdn;product=afadin isoform X6;protein_id=XP_006523820.1;extra_copy_number=0
CM058257.1	Liftoff	CDS	21485168	21485430	.	+	.	ID=cds-XP_006523820.1;Parent=rna-XM_006523757.4;Dbxref=GeneID:17356,GenBank:XP_006523820.1,MGI:MGI:1314653;Name=XP_006523820.1;gbkey=CDS;gene=Afdn;product=afadin isoform X6;protein_id=XP_006523820.1;extra_copy_number=0
CM058257.1	Liftoff	CDS	21487666	21487735	.	+	.	ID=cds-XP_006523820.1;Parent=rna-XM_006523757.4;Dbxref=GeneID:17356,GenBank:XP_006523820.1,MGI:MGI:1314653;Name=XP_006523820.1;gbkey=CDS;gene=Afdn;product=afadin isoform X6;protein_id=XP_006523820.1;extra_copy_number=0
CM058257.1	Liftoff	CDS	21490536	21490654	.	+	.	ID=cds-XP_006523820.1;Parent=rna-XM_006523757.4;Dbxref=GeneID:17356,GenBank:XP_006523820.1,MGI:MGI:1314653;Name=XP_006523820.1;gbkey=CDS;gene=Afdn;product=afadin isoform X6;protein_id=XP_006523820.1;extra_copy_number=0
CM058257.1	Liftoff	CDS	21501567	21501628	.	+	.	ID=cds-XP_006523820.1;Parent=rna-XM_006523757.4;Dbxref=GeneID:17356,GenBank:XP_006523820.1,MGI:MGI:1314653;Name=XP_006523820.1;gbkey=CDS;gene=Afdn;product=afadin isoform X6;protein_id=XP_006523820.1;extra_copy_number=0
CM058257.1	Liftoff	CDS	21501729	21501934	.	+	.	ID=cds-XP_006523820.1;Parent=rna-XM_006523757.4;Dbxref=GeneID:17356,GenBank:XP_006523820.1,MGI:MGI:1314653;Name=XP_006523820.1;gbkey=CDS;gene=Afdn;product=afadin isoform X6;protein_id=XP_006523820.1;extra_copy_number=0
CM058257.1	Liftoff	CDS	21504403	21504548	.	+	.	ID=cds-XP_006523820.1;Parent=rna-XM_006523757.4;Dbxref=GeneID:17356,GenBank:XP_006523820.1,MGI:MGI:1314653;Name=XP_006523820.1;gbkey=CDS;gene=Afdn;product=afadin isoform X6;protein_id=XP_006523820.1;extra_copy_number=0
CM058257.1	Liftoff	CDS	21504863	21504957	.	+	.	ID=cds-XP_006523820.1;Parent=rna-XM_006523757.4;Dbxref=GeneID:17356,GenBank:XP_006523820.1,MGI:MGI:1314653;Name=XP_006523820.1;gbkey=CDS;gene=Afdn;product=afadin isoform X6;protein_id=XP_006523820.1;extra_copy_number=0
CM058257.1	Liftoff	CDS	21506076	21506341	.	+	.	ID=cds-XP_006523820.1;Parent=rna-XM_006523757.4;Dbxref=GeneID:17356,GenBank:XP_006523820.1,MGI:MGI:1314653;Name=XP_006523820.1;gbkey=CDS;gene=Afdn;product=afadin isoform X6;protein_id=XP_006523820.1;extra_copy_number=0
CM058257.1	Liftoff	CDS	21507612	21507755	.	+	.	ID=cds-XP_006523820.1;Parent=rna-XM_006523757.4;Dbxref=GeneID:17356,GenBank:XP_006523820.1,MGI:MGI:1314653;Name=XP_006523820.1;gbkey=CDS;gene=Afdn;product=afadin isoform X6;protein_id=XP_006523820.1;extra_copy_number=0
CM058257.1	Liftoff	CDS	21510511	21510709	.	+	.	ID=cds-XP_006523820.1;Parent=rna-XM_006523757.4;Dbxref=GeneID:17356,GenBank:XP_006523820.1,MGI:MGI:1314653;Name=XP_006523820.1;gbkey=CDS;gene=Afdn;product=afadin isoform X6;protein_id=XP_006523820.1;extra_copy_number=0
CM058257.1	Liftoff	CDS	21515165	21515268	.	+	.	ID=cds-XP_006523820.1;Parent=rna-XM_006523757.4;Dbxref=GeneID:17356,GenBank:XP_006523820.1,MGI:MGI:1314653;Name=XP_006523820.1;gbkey=CDS;gene=Afdn;product=afadin isoform X6;protein_id=XP_006523820.1;extra_copy_number=0
CM058257.1	Liftoff	CDS	21517061	21517147	.	+	.	ID=cds-XP_006523820.1;Parent=rna-XM_006523757.4;Dbxref=GeneID:17356,GenBank:XP_006523820.1,MGI:MGI:1314653;Name=XP_006523820.1;gbkey=CDS;gene=Afdn;product=afadin isoform X6;protein_id=XP_006523820.1;extra_copy_number=0
CM058257.1	Liftoff	CDS	21536572	21536637	.	+	.	ID=cds-XP_006523820.1;Parent=rna-XM_006523757.4;Dbxref=GeneID:17356,GenBank:XP_006523820.1,MGI:MGI:1314653;Name=XP_006523820.1;gbkey=CDS;gene=Afdn;product=afadin isoform X6;protein_id=XP_006523820.1;extra_copy_number=0
CM058257.1	Liftoff	CDS	21537138	21537211	.	+	.	ID=cds-XP_006523820.1;Parent=rna-XM_006523757.4;Dbxref=GeneID:17356,GenBank:XP_006523820.1,MGI:MGI:1314653;Name=XP_006523820.1;gbkey=CDS;gene=Afdn;product=afadin isoform X6;protein_id=XP_006523820.1;extra_copy_number=0
CM058257.1	Liftoff	CDS	21537670	21537788	.	+	.	ID=cds-XP_006523820.1;Parent=rna-XM_006523757.4;Dbxref=GeneID:17356,GenBank:XP_006523820.1,MGI:MGI:1314653;Name=XP_006523820.1;gbkey=CDS;gene=Afdn;product=afadin isoform X6;protein_id=XP_006523820.1;extra_copy_number=0
CM058257.1	Liftoff	CDS	21539028	21539222	.	+	.	ID=cds-XP_006523820.1;Parent=rna-XM_006523757.4;Dbxref=GeneID:17356,GenBank:XP_006523820.1,MGI:MGI:1314653;Name=XP_006523820.1;gbkey=CDS;gene=Afdn;product=afadin isoform X6;protein_id=XP_006523820.1;extra_copy_number=0
CM058257.1	Liftoff	CDS	21539856	21539947	.	+	.	ID=cds-XP_006523820.1;Parent=rna-XM_006523757.4;Dbxref=GeneID:17356,GenBank:XP_006523820.1,MGI:MGI:1314653;Name=XP_006523820.1;gbkey=CDS;gene=Afdn;product=afadin isoform X6;protein_id=XP_006523820.1;extra_copy_number=0
CM058257.1	Liftoff	CDS	21540609	21540794	.	+	.	ID=cds-XP_006523820.1;Parent=rna-XM_006523757.4;Dbxref=GeneID:17356,GenBank:XP_006523820.1,MGI:MGI:1314653;Name=XP_006523820.1;gbkey=CDS;gene=Afdn;product=afadin isoform X6;protein_id=XP_006523820.1;extra_copy_number=0
CM058257.1	Liftoff	CDS	21543269	21544264	.	+	.	ID=cds-XP_006523820.1;Parent=rna-XM_006523757.4;Dbxref=GeneID:17356,GenBank:XP_006523820.1,MGI:MGI:1314653;Name=XP_006523820.1;gbkey=CDS;gene=Afdn;product=afadin isoform X6;protein_id=XP_006523820.1;extra_copy_number=0
CM058257.1	Liftoff	CDS	21546250	21546285	.	+	.	ID=cds-XP_006523820.1;Parent=rna-XM_006523757.4;Dbxref=GeneID:17356,GenBank:XP_006523820.1,MGI:MGI:1314653;Name=XP_006523820.1;gbkey=CDS;gene=Afdn;product=afadin isoform X6;protein_id=XP_006523820.1;extra_copy_number=0
CM058257.1	Liftoff	CDS	21551375	21551509	.	+	.	ID=cds-XP_006523820.1;Parent=rna-XM_006523757.4;Dbxref=GeneID:17356,GenBank:XP_006523820.1,MGI:MGI:1314653;Name=XP_006523820.1;gbkey=CDS;gene=Afdn;product=afadin isoform X6;protein_id=XP_006523820.1;extra_copy_number=0
CM058257.1	Liftoff	CDS	21554232	21554745	.	+	.	ID=cds-XP_006523820.1;Parent=rna-XM_006523757.4;Dbxref=GeneID:17356,GenBank:XP_006523820.1,MGI:MGI:1314653;Name=XP_006523820.1;gbkey=CDS;gene=Afdn;product=afadin isoform X6;protein_id=XP_006523820.1;extra_copy_number=0
CM058257.1	Liftoff	CDS	21557817	21557901	.	+	.	ID=cds-XP_006523820.1;Parent=rna-XM_006523757.4;Dbxref=GeneID:17356,GenBank:XP_006523820.1,MGI:MGI:1314653;Name=XP_006523820.1;gbkey=CDS;gene=Afdn;product=afadin isoform X6;protein_id=XP_006523820.1;extra_copy_number=0
CM058257.1	Liftoff	CDS	21559141	21559294	.	+	.	ID=cds-XP_006523820.1;Parent=rna-XM_006523757.4;Dbxref=GeneID:17356,GenBank:XP_006523820.1,MGI:MGI:1314653;Name=XP_006523820.1;gbkey=CDS;gene=Afdn;product=afadin isoform X6;protein_id=XP_006523820.1;extra_copy_number=0
CM058257.1	Liftoff	mRNA	21408629	21561084	.	+	.	ID=rna-XM_006523758.4;Parent=gene-Afdn;Dbxref=GeneID:17356,GenBank:XM_006523758.4,MGI:MGI:1314653;Name=XM_006523758.4;gbkey=mRNA;gene=Afdn;model_evidence=Supporting evidence includes similarity to: 3 mRNAs%2C 66 ESTs%2C 2 Proteins%2C 1265 long SRA reads%2C and 99%25 coverage of the annotated genomic feature by RNAseq alignments%2C including 13 samples with support for all annotated introns;product=afadin%2C adherens junction formation factor%2C transcript variant X7;transcript_id=XM_006523758.4;matches_ref_protein=True;valid_ORF=True;extra_copy_number=0
CM058257.1	Liftoff	exon	21408629	21408934	.	+	.	ID=exon-XM_006523758.4-1;Parent=rna-XM_006523758.4;Dbxref=GeneID:17356,GenBank:XM_006523758.4,MGI:MGI:1314653;gbkey=mRNA;gene=Afdn;product=afadin%2C adherens junction formation factor%2C transcript variant X7;transcript_id=XM_006523758.4;extra_copy_number=0
CM058257.1	Liftoff	exon	21459235	21459430	.	+	.	ID=exon-XM_006523758.4-2;Parent=rna-XM_006523758.4;Dbxref=GeneID:17356,GenBank:XM_006523758.4,MGI:MGI:1314653;gbkey=mRNA;gene=Afdn;product=afadin%2C adherens junction formation factor%2C transcript variant X7;transcript_id=XM_006523758.4;extra_copy_number=0
CM058257.1	Liftoff	exon	21462576	21462688	.	+	.	ID=exon-XM_006523758.4-3;Parent=rna-XM_006523758.4;Dbxref=GeneID:17356,GenBank:XM_006523758.4,MGI:MGI:1314653;gbkey=mRNA;gene=Afdn;product=afadin%2C adherens junction formation factor%2C transcript variant X7;transcript_id=XM_006523758.4;extra_copy_number=0
CM058257.1	Liftoff	exon	21464228	21464391	.	+	.	ID=exon-XM_006523758.4-4;Parent=rna-XM_006523758.4;Dbxref=GeneID:17356,GenBank:XM_006523758.4,MGI:MGI:1314653;gbkey=mRNA;gene=Afdn;product=afadin%2C adherens junction formation factor%2C transcript variant X7;transcript_id=XM_006523758.4;extra_copy_number=0
CM058257.1	Liftoff	exon	21465706	21465866	.	+	.	ID=exon-XM_006523758.4-5;Parent=rna-XM_006523758.4;Dbxref=GeneID:17356,GenBank:XM_006523758.4,MGI:MGI:1314653;gbkey=mRNA;gene=Afdn;product=afadin%2C adherens junction formation factor%2C transcript variant X7;transcript_id=XM_006523758.4;extra_copy_number=0
CM058257.1	Liftoff	exon	21473417	21473574	.	+	.	ID=exon-XM_006523758.4-6;Parent=rna-XM_006523758.4;Dbxref=GeneID:17356,GenBank:XM_006523758.4,MGI:MGI:1314653;gbkey=mRNA;gene=Afdn;product=afadin%2C adherens junction formation factor%2C transcript variant X7;transcript_id=XM_006523758.4;extra_copy_number=0
CM058257.1	Liftoff	exon	21477562	21477673	.	+	.	ID=exon-XM_006523758.4-7;Parent=rna-XM_006523758.4;Dbxref=GeneID:17356,GenBank:XM_006523758.4,MGI:MGI:1314653;gbkey=mRNA;gene=Afdn;product=afadin%2C adherens junction formation factor%2C transcript variant X7;transcript_id=XM_006523758.4;extra_copy_number=0
CM058257.1	Liftoff	exon	21478589	21478756	.	+	.	ID=exon-XM_006523758.4-8;Parent=rna-XM_006523758.4;Dbxref=GeneID:17356,GenBank:XM_006523758.4,MGI:MGI:1314653;gbkey=mRNA;gene=Afdn;product=afadin%2C adherens junction formation factor%2C transcript variant X7;transcript_id=XM_006523758.4;extra_copy_number=0
CM058257.1	Liftoff	exon	21481241	21481285	.	+	.	ID=exon-XM_006523758.4-9;Parent=rna-XM_006523758.4;Dbxref=GeneID:17356,GenBank:XM_006523758.4,MGI:MGI:1314653;gbkey=mRNA;gene=Afdn;product=afadin%2C adherens junction formation factor%2C transcript variant X7;transcript_id=XM_006523758.4;extra_copy_number=0
CM058257.1	Liftoff	exon	21484227	21484321	.	+	.	ID=exon-XM_006523758.4-10;Parent=rna-XM_006523758.4;Dbxref=GeneID:17356,GenBank:XM_006523758.4,MGI:MGI:1314653;gbkey=mRNA;gene=Afdn;product=afadin%2C adherens junction formation factor%2C transcript variant X7;transcript_id=XM_006523758.4;extra_copy_number=0
CM058257.1	Liftoff	exon	21485168	21485430	.	+	.	ID=exon-XM_006523758.4-11;Parent=rna-XM_006523758.4;Dbxref=GeneID:17356,GenBank:XM_006523758.4,MGI:MGI:1314653;gbkey=mRNA;gene=Afdn;product=afadin%2C adherens junction formation factor%2C transcript variant X7;transcript_id=XM_006523758.4;extra_copy_number=0
CM058257.1	Liftoff	exon	21487666	21487735	.	+	.	ID=exon-XM_006523758.4-12;Parent=rna-XM_006523758.4;Dbxref=GeneID:17356,GenBank:XM_006523758.4,MGI:MGI:1314653;gbkey=mRNA;gene=Afdn;product=afadin%2C adherens junction formation factor%2C transcript variant X7;transcript_id=XM_006523758.4;extra_copy_number=0
CM058257.1	Liftoff	exon	21490536	21490654	.	+	.	ID=exon-XM_006523758.4-13;Parent=rna-XM_006523758.4;Dbxref=GeneID:17356,GenBank:XM_006523758.4,MGI:MGI:1314653;gbkey=mRNA;gene=Afdn;product=afadin%2C adherens junction formation factor%2C transcript variant X7;transcript_id=XM_006523758.4;extra_copy_number=0
CM058257.1	Liftoff	exon	21501567	21501628	.	+	.	ID=exon-XM_006523758.4-14;Parent=rna-XM_006523758.4;Dbxref=GeneID:17356,GenBank:XM_006523758.4,MGI:MGI:1314653;gbkey=mRNA;gene=Afdn;product=afadin%2C adherens junction formation factor%2C transcript variant X7;transcript_id=XM_006523758.4;extra_copy_number=0
CM058257.1	Liftoff	exon	21501729	21501934	.	+	.	ID=exon-XM_006523758.4-15;Parent=rna-XM_006523758.4;Dbxref=GeneID:17356,GenBank:XM_006523758.4,MGI:MGI:1314653;gbkey=mRNA;gene=Afdn;product=afadin%2C adherens junction formation factor%2C transcript variant X7;transcript_id=XM_006523758.4;extra_copy_number=0
CM058257.1	Liftoff	exon	21504403	21504548	.	+	.	ID=exon-XM_006523758.4-16;Parent=rna-XM_006523758.4;Dbxref=GeneID:17356,GenBank:XM_006523758.4,MGI:MGI:1314653;gbkey=mRNA;gene=Afdn;product=afadin%2C adherens junction formation factor%2C transcript variant X7;transcript_id=XM_006523758.4;extra_copy_number=0
CM058257.1	Liftoff	exon	21504863	21504957	.	+	.	ID=exon-XM_006523758.4-17;Parent=rna-XM_006523758.4;Dbxref=GeneID:17356,GenBank:XM_006523758.4,MGI:MGI:1314653;gbkey=mRNA;gene=Afdn;product=afadin%2C adherens junction formation factor%2C transcript variant X7;transcript_id=XM_006523758.4;extra_copy_number=0
CM058257.1	Liftoff	exon	21506076	21506341	.	+	.	ID=exon-XM_006523758.4-18;Parent=rna-XM_006523758.4;Dbxref=GeneID:17356,GenBank:XM_006523758.4,MGI:MGI:1314653;gbkey=mRNA;gene=Afdn;product=afadin%2C adherens junction formation factor%2C transcript variant X7;transcript_id=XM_006523758.4;extra_copy_number=0
CM058257.1	Liftoff	exon	21507612	21507755	.	+	.	ID=exon-XM_006523758.4-19;Parent=rna-XM_006523758.4;Dbxref=GeneID:17356,GenBank:XM_006523758.4,MGI:MGI:1314653;gbkey=mRNA;gene=Afdn;product=afadin%2C adherens junction formation factor%2C transcript variant X7;transcript_id=XM_006523758.4;extra_copy_number=0
CM058257.1	Liftoff	exon	21510511	21510709	.	+	.	ID=exon-XM_006523758.4-20;Parent=rna-XM_006523758.4;Dbxref=GeneID:17356,GenBank:XM_006523758.4,MGI:MGI:1314653;gbkey=mRNA;gene=Afdn;product=afadin%2C adherens junction formation factor%2C transcript variant X7;transcript_id=XM_006523758.4;extra_copy_number=0
CM058257.1	Liftoff	exon	21515165	21515268	.	+	.	ID=exon-XM_006523758.4-21;Parent=rna-XM_006523758.4;Dbxref=GeneID:17356,GenBank:XM_006523758.4,MGI:MGI:1314653;gbkey=mRNA;gene=Afdn;product=afadin%2C adherens junction formation factor%2C transcript variant X7;transcript_id=XM_006523758.4;extra_copy_number=0
CM058257.1	Liftoff	exon	21517061	21517147	.	+	.	ID=exon-XM_006523758.4-22;Parent=rna-XM_006523758.4;Dbxref=GeneID:17356,GenBank:XM_006523758.4,MGI:MGI:1314653;gbkey=mRNA;gene=Afdn;product=afadin%2C adherens junction formation factor%2C transcript variant X7;transcript_id=XM_006523758.4;extra_copy_number=0
CM058257.1	Liftoff	exon	21536572	21536637	.	+	.	ID=exon-XM_006523758.4-23;Parent=rna-XM_006523758.4;Dbxref=GeneID:17356,GenBank:XM_006523758.4,MGI:MGI:1314653;gbkey=mRNA;gene=Afdn;product=afadin%2C adherens junction formation factor%2C transcript variant X7;transcript_id=XM_006523758.4;extra_copy_number=0
CM058257.1	Liftoff	exon	21537138	21537211	.	+	.	ID=exon-XM_006523758.4-24;Parent=rna-XM_006523758.4;Dbxref=GeneID:17356,GenBank:XM_006523758.4,MGI:MGI:1314653;gbkey=mRNA;gene=Afdn;product=afadin%2C adherens junction formation factor%2C transcript variant X7;transcript_id=XM_006523758.4;extra_copy_number=0
CM058257.1	Liftoff	exon	21537670	21537788	.	+	.	ID=exon-XM_006523758.4-25;Parent=rna-XM_006523758.4;Dbxref=GeneID:17356,GenBank:XM_006523758.4,MGI:MGI:1314653;gbkey=mRNA;gene=Afdn;product=afadin%2C adherens junction formation factor%2C transcript variant X7;transcript_id=XM_006523758.4;extra_copy_number=0
CM058257.1	Liftoff	exon	21539028	21539222	.	+	.	ID=exon-XM_006523758.4-26;Parent=rna-XM_006523758.4;Dbxref=GeneID:17356,GenBank:XM_006523758.4,MGI:MGI:1314653;gbkey=mRNA;gene=Afdn;product=afadin%2C adherens junction formation factor%2C transcript variant X7;transcript_id=XM_006523758.4;extra_copy_number=0
CM058257.1	Liftoff	exon	21539856	21539947	.	+	.	ID=exon-XM_006523758.4-27;Parent=rna-XM_006523758.4;Dbxref=GeneID:17356,GenBank:XM_006523758.4,MGI:MGI:1314653;gbkey=mRNA;gene=Afdn;product=afadin%2C adherens junction formation factor%2C transcript variant X7;transcript_id=XM_006523758.4;extra_copy_number=0
CM058257.1	Liftoff	exon	21540609	21540794	.	+	.	ID=exon-XM_006523758.4-28;Parent=rna-XM_006523758.4;Dbxref=GeneID:17356,GenBank:XM_006523758.4,MGI:MGI:1314653;gbkey=mRNA;gene=Afdn;product=afadin%2C adherens junction formation factor%2C transcript variant X7;transcript_id=XM_006523758.4;extra_copy_number=0
CM058257.1	Liftoff	exon	21543269	21544264	.	+	.	ID=exon-XM_006523758.4-29;Parent=rna-XM_006523758.4;Dbxref=GeneID:17356,GenBank:XM_006523758.4,MGI:MGI:1314653;gbkey=mRNA;gene=Afdn;product=afadin%2C adherens junction formation factor%2C transcript variant X7;transcript_id=XM_006523758.4;extra_copy_number=0
CM058257.1	Liftoff	exon	21546250	21546285	.	+	.	ID=exon-XM_006523758.4-30;Parent=rna-XM_006523758.4;Dbxref=GeneID:17356,GenBank:XM_006523758.4,MGI:MGI:1314653;gbkey=mRNA;gene=Afdn;product=afadin%2C adherens junction formation factor%2C transcript variant X7;transcript_id=XM_006523758.4;extra_copy_number=0
CM058257.1	Liftoff	exon	21551375	21551509	.	+	.	ID=exon-XM_006523758.4-31;Parent=rna-XM_006523758.4;Dbxref=GeneID:17356,GenBank:XM_006523758.4,MGI:MGI:1314653;gbkey=mRNA;gene=Afdn;product=afadin%2C adherens junction formation factor%2C transcript variant X7;transcript_id=XM_006523758.4;extra_copy_number=0
CM058257.1	Liftoff	exon	21554232	21554745	.	+	.	ID=exon-XM_006523758.4-32;Parent=rna-XM_006523758.4;Dbxref=GeneID:17356,GenBank:XM_006523758.4,MGI:MGI:1314653;gbkey=mRNA;gene=Afdn;product=afadin%2C adherens junction formation factor%2C transcript variant X7;transcript_id=XM_006523758.4;extra_copy_number=0
CM058257.1	Liftoff	exon	21557817	21557901	.	+	.	ID=exon-XM_006523758.4-33;Parent=rna-XM_006523758.4;Dbxref=GeneID:17356,GenBank:XM_006523758.4,MGI:MGI:1314653;gbkey=mRNA;gene=Afdn;product=afadin%2C adherens junction formation factor%2C transcript variant X7;transcript_id=XM_006523758.4;extra_copy_number=0
CM058257.1	Liftoff	exon	21559141	21561084	.	+	.	ID=exon-XM_006523758.4-34;Parent=rna-XM_006523758.4;Dbxref=GeneID:17356,GenBank:XM_006523758.4,MGI:MGI:1314653;gbkey=mRNA;gene=Afdn;product=afadin%2C adherens junction formation factor%2C transcript variant X7;transcript_id=XM_006523758.4;extra_copy_number=0
CM058257.1	Liftoff	CDS	21408830	21408934	.	+	.	ID=cds-XP_006523821.1;Parent=rna-XM_006523758.4;Dbxref=GeneID:17356,GenBank:XP_006523821.1,MGI:MGI:1314653;Name=XP_006523821.1;gbkey=CDS;gene=Afdn;product=afadin isoform X7;protein_id=XP_006523821.1;extra_copy_number=0
CM058257.1	Liftoff	CDS	21459235	21459430	.	+	.	ID=cds-XP_006523821.1;Parent=rna-XM_006523758.4;Dbxref=GeneID:17356,GenBank:XP_006523821.1,MGI:MGI:1314653;Name=XP_006523821.1;gbkey=CDS;gene=Afdn;product=afadin isoform X7;protein_id=XP_006523821.1;extra_copy_number=0
CM058257.1	Liftoff	CDS	21462576	21462688	.	+	.	ID=cds-XP_006523821.1;Parent=rna-XM_006523758.4;Dbxref=GeneID:17356,GenBank:XP_006523821.1,MGI:MGI:1314653;Name=XP_006523821.1;gbkey=CDS;gene=Afdn;product=afadin isoform X7;protein_id=XP_006523821.1;extra_copy_number=0
CM058257.1	Liftoff	CDS	21464228	21464391	.	+	.	ID=cds-XP_006523821.1;Parent=rna-XM_006523758.4;Dbxref=GeneID:17356,GenBank:XP_006523821.1,MGI:MGI:1314653;Name=XP_006523821.1;gbkey=CDS;gene=Afdn;product=afadin isoform X7;protein_id=XP_006523821.1;extra_copy_number=0
CM058257.1	Liftoff	CDS	21465706	21465866	.	+	.	ID=cds-XP_006523821.1;Parent=rna-XM_006523758.4;Dbxref=GeneID:17356,GenBank:XP_006523821.1,MGI:MGI:1314653;Name=XP_006523821.1;gbkey=CDS;gene=Afdn;product=afadin isoform X7;protein_id=XP_006523821.1;extra_copy_number=0
CM058257.1	Liftoff	CDS	21473417	21473574	.	+	.	ID=cds-XP_006523821.1;Parent=rna-XM_006523758.4;Dbxref=GeneID:17356,GenBank:XP_006523821.1,MGI:MGI:1314653;Name=XP_006523821.1;gbkey=CDS;gene=Afdn;product=afadin isoform X7;protein_id=XP_006523821.1;extra_copy_number=0
CM058257.1	Liftoff	CDS	21477562	21477673	.	+	.	ID=cds-XP_006523821.1;Parent=rna-XM_006523758.4;Dbxref=GeneID:17356,GenBank:XP_006523821.1,MGI:MGI:1314653;Name=XP_006523821.1;gbkey=CDS;gene=Afdn;product=afadin isoform X7;protein_id=XP_006523821.1;extra_copy_number=0
CM058257.1	Liftoff	CDS	21478589	21478756	.	+	.	ID=cds-XP_006523821.1;Parent=rna-XM_006523758.4;Dbxref=GeneID:17356,GenBank:XP_006523821.1,MGI:MGI:1314653;Name=XP_006523821.1;gbkey=CDS;gene=Afdn;product=afadin isoform X7;protein_id=XP_006523821.1;extra_copy_number=0
CM058257.1	Liftoff	CDS	21481241	21481285	.	+	.	ID=cds-XP_006523821.1;Parent=rna-XM_006523758.4;Dbxref=GeneID:17356,GenBank:XP_006523821.1,MGI:MGI:1314653;Name=XP_006523821.1;gbkey=CDS;gene=Afdn;product=afadin isoform X7;protein_id=XP_006523821.1;extra_copy_number=0
CM058257.1	Liftoff	CDS	21484227	21484321	.	+	.	ID=cds-XP_006523821.1;Parent=rna-XM_006523758.4;Dbxref=GeneID:17356,GenBank:XP_006523821.1,MGI:MGI:1314653;Name=XP_006523821.1;gbkey=CDS;gene=Afdn;product=afadin isoform X7;protein_id=XP_006523821.1;extra_copy_number=0
CM058257.1	Liftoff	CDS	21485168	21485430	.	+	.	ID=cds-XP_006523821.1;Parent=rna-XM_006523758.4;Dbxref=GeneID:17356,GenBank:XP_006523821.1,MGI:MGI:1314653;Name=XP_006523821.1;gbkey=CDS;gene=Afdn;product=afadin isoform X7;protein_id=XP_006523821.1;extra_copy_number=0
CM058257.1	Liftoff	CDS	21487666	21487735	.	+	.	ID=cds-XP_006523821.1;Parent=rna-XM_006523758.4;Dbxref=GeneID:17356,GenBank:XP_006523821.1,MGI:MGI:1314653;Name=XP_006523821.1;gbkey=CDS;gene=Afdn;product=afadin isoform X7;protein_id=XP_006523821.1;extra_copy_number=0
CM058257.1	Liftoff	CDS	21490536	21490654	.	+	.	ID=cds-XP_006523821.1;Parent=rna-XM_006523758.4;Dbxref=GeneID:17356,GenBank:XP_006523821.1,MGI:MGI:1314653;Name=XP_006523821.1;gbkey=CDS;gene=Afdn;product=afadin isoform X7;protein_id=XP_006523821.1;extra_copy_number=0
CM058257.1	Liftoff	CDS	21501567	21501628	.	+	.	ID=cds-XP_006523821.1;Parent=rna-XM_006523758.4;Dbxref=GeneID:17356,GenBank:XP_006523821.1,MGI:MGI:1314653;Name=XP_006523821.1;gbkey=CDS;gene=Afdn;product=afadin isoform X7;protein_id=XP_006523821.1;extra_copy_number=0
CM058257.1	Liftoff	CDS	21501729	21501934	.	+	.	ID=cds-XP_006523821.1;Parent=rna-XM_006523758.4;Dbxref=GeneID:17356,GenBank:XP_006523821.1,MGI:MGI:1314653;Name=XP_006523821.1;gbkey=CDS;gene=Afdn;product=afadin isoform X7;protein_id=XP_006523821.1;extra_copy_number=0
CM058257.1	Liftoff	CDS	21504403	21504548	.	+	.	ID=cds-XP_006523821.1;Parent=rna-XM_006523758.4;Dbxref=GeneID:17356,GenBank:XP_006523821.1,MGI:MGI:1314653;Name=XP_006523821.1;gbkey=CDS;gene=Afdn;product=afadin isoform X7;protein_id=XP_006523821.1;extra_copy_number=0
CM058257.1	Liftoff	CDS	21504863	21504957	.	+	.	ID=cds-XP_006523821.1;Parent=rna-XM_006523758.4;Dbxref=GeneID:17356,GenBank:XP_006523821.1,MGI:MGI:1314653;Name=XP_006523821.1;gbkey=CDS;gene=Afdn;product=afadin isoform X7;protein_id=XP_006523821.1;extra_copy_number=0
CM058257.1	Liftoff	CDS	21506076	21506341	.	+	.	ID=cds-XP_006523821.1;Parent=rna-XM_006523758.4;Dbxref=GeneID:17356,GenBank:XP_006523821.1,MGI:MGI:1314653;Name=XP_006523821.1;gbkey=CDS;gene=Afdn;product=afadin isoform X7;protein_id=XP_006523821.1;extra_copy_number=0
CM058257.1	Liftoff	CDS	21507612	21507755	.	+	.	ID=cds-XP_006523821.1;Parent=rna-XM_006523758.4;Dbxref=GeneID:17356,GenBank:XP_006523821.1,MGI:MGI:1314653;Name=XP_006523821.1;gbkey=CDS;gene=Afdn;product=afadin isoform X7;protein_id=XP_006523821.1;extra_copy_number=0
CM058257.1	Liftoff	CDS	21510511	21510709	.	+	.	ID=cds-XP_006523821.1;Parent=rna-XM_006523758.4;Dbxref=GeneID:17356,GenBank:XP_006523821.1,MGI:MGI:1314653;Name=XP_006523821.1;gbkey=CDS;gene=Afdn;product=afadin isoform X7;protein_id=XP_006523821.1;extra_copy_number=0
CM058257.1	Liftoff	CDS	21515165	21515268	.	+	.	ID=cds-XP_006523821.1;Parent=rna-XM_006523758.4;Dbxref=GeneID:17356,GenBank:XP_006523821.1,MGI:MGI:1314653;Name=XP_006523821.1;gbkey=CDS;gene=Afdn;product=afadin isoform X7;protein_id=XP_006523821.1;extra_copy_number=0
CM058257.1	Liftoff	CDS	21517061	21517147	.	+	.	ID=cds-XP_006523821.1;Parent=rna-XM_006523758.4;Dbxref=GeneID:17356,GenBank:XP_006523821.1,MGI:MGI:1314653;Name=XP_006523821.1;gbkey=CDS;gene=Afdn;product=afadin isoform X7;protein_id=XP_006523821.1;extra_copy_number=0
CM058257.1	Liftoff	CDS	21536572	21536637	.	+	.	ID=cds-XP_006523821.1;Parent=rna-XM_006523758.4;Dbxref=GeneID:17356,GenBank:XP_006523821.1,MGI:MGI:1314653;Name=XP_006523821.1;gbkey=CDS;gene=Afdn;product=afadin isoform X7;protein_id=XP_006523821.1;extra_copy_number=0
CM058257.1	Liftoff	CDS	21537138	21537211	.	+	.	ID=cds-XP_006523821.1;Parent=rna-XM_006523758.4;Dbxref=GeneID:17356,GenBank:XP_006523821.1,MGI:MGI:1314653;Name=XP_006523821.1;gbkey=CDS;gene=Afdn;product=afadin isoform X7;protein_id=XP_006523821.1;extra_copy_number=0
CM058257.1	Liftoff	CDS	21537670	21537788	.	+	.	ID=cds-XP_006523821.1;Parent=rna-XM_006523758.4;Dbxref=GeneID:17356,GenBank:XP_006523821.1,MGI:MGI:1314653;Name=XP_006523821.1;gbkey=CDS;gene=Afdn;product=afadin isoform X7;protein_id=XP_006523821.1;extra_copy_number=0
CM058257.1	Liftoff	CDS	21539028	21539222	.	+	.	ID=cds-XP_006523821.1;Parent=rna-XM_006523758.4;Dbxref=GeneID:17356,GenBank:XP_006523821.1,MGI:MGI:1314653;Name=XP_006523821.1;gbkey=CDS;gene=Afdn;product=afadin isoform X7;protein_id=XP_006523821.1;extra_copy_number=0
CM058257.1	Liftoff	CDS	21539856	21539947	.	+	.	ID=cds-XP_006523821.1;Parent=rna-XM_006523758.4;Dbxref=GeneID:17356,GenBank:XP_006523821.1,MGI:MGI:1314653;Name=XP_006523821.1;gbkey=CDS;gene=Afdn;product=afadin isoform X7;protein_id=XP_006523821.1;extra_copy_number=0
CM058257.1	Liftoff	CDS	21540609	21540794	.	+	.	ID=cds-XP_006523821.1;Parent=rna-XM_006523758.4;Dbxref=GeneID:17356,GenBank:XP_006523821.1,MGI:MGI:1314653;Name=XP_006523821.1;gbkey=CDS;gene=Afdn;product=afadin isoform X7;protein_id=XP_006523821.1;extra_copy_number=0
CM058257.1	Liftoff	CDS	21543269	21544264	.	+	.	ID=cds-XP_006523821.1;Parent=rna-XM_006523758.4;Dbxref=GeneID:17356,GenBank:XP_006523821.1,MGI:MGI:1314653;Name=XP_006523821.1;gbkey=CDS;gene=Afdn;product=afadin isoform X7;protein_id=XP_006523821.1;extra_copy_number=0
CM058257.1	Liftoff	CDS	21546250	21546285	.	+	.	ID=cds-XP_006523821.1;Parent=rna-XM_006523758.4;Dbxref=GeneID:17356,GenBank:XP_006523821.1,MGI:MGI:1314653;Name=XP_006523821.1;gbkey=CDS;gene=Afdn;product=afadin isoform X7;protein_id=XP_006523821.1;extra_copy_number=0
CM058257.1	Liftoff	CDS	21551375	21551509	.	+	.	ID=cds-XP_006523821.1;Parent=rna-XM_006523758.4;Dbxref=GeneID:17356,GenBank:XP_006523821.1,MGI:MGI:1314653;Name=XP_006523821.1;gbkey=CDS;gene=Afdn;product=afadin isoform X7;protein_id=XP_006523821.1;extra_copy_number=0
CM058257.1	Liftoff	CDS	21554232	21554745	.	+	.	ID=cds-XP_006523821.1;Parent=rna-XM_006523758.4;Dbxref=GeneID:17356,GenBank:XP_006523821.1,MGI:MGI:1314653;Name=XP_006523821.1;gbkey=CDS;gene=Afdn;product=afadin isoform X7;protein_id=XP_006523821.1;extra_copy_number=0
CM058257.1	Liftoff	CDS	21557817	21557901	.	+	.	ID=cds-XP_006523821.1;Parent=rna-XM_006523758.4;Dbxref=GeneID:17356,GenBank:XP_006523821.1,MGI:MGI:1314653;Name=XP_006523821.1;gbkey=CDS;gene=Afdn;product=afadin isoform X7;protein_id=XP_006523821.1;extra_copy_number=0
CM058257.1	Liftoff	CDS	21559141	21559294	.	+	.	ID=cds-XP_006523821.1;Parent=rna-XM_006523758.4;Dbxref=GeneID:17356,GenBank:XP_006523821.1,MGI:MGI:1314653;Name=XP_006523821.1;gbkey=CDS;gene=Afdn;product=afadin isoform X7;protein_id=XP_006523821.1;extra_copy_number=0
CM058257.1	Liftoff	mRNA	21408629	21561084	.	+	.	ID=rna-XM_006523759.4;Parent=gene-Afdn;Dbxref=GeneID:17356,GenBank:XM_006523759.4,MGI:MGI:1314653;Name=XM_006523759.4;gbkey=mRNA;gene=Afdn;model_evidence=Supporting evidence includes similarity to: 1 mRNA%2C 63 ESTs%2C 1220 long SRA reads%2C and 99%25 coverage of the annotated genomic feature by RNAseq alignments%2C including 16 samples with support for all annotated introns;product=afadin%2C adherens junction formation factor%2C transcript variant X10;transcript_id=XM_006523759.4;matches_ref_protein=True;valid_ORF=True;extra_copy_number=0
CM058257.1	Liftoff	exon	21408629	21408934	.	+	.	ID=exon-XM_006523759.4-1;Parent=rna-XM_006523759.4;Dbxref=GeneID:17356,GenBank:XM_006523759.4,MGI:MGI:1314653;gbkey=mRNA;gene=Afdn;product=afadin%2C adherens junction formation factor%2C transcript variant X10;transcript_id=XM_006523759.4;extra_copy_number=0
CM058257.1	Liftoff	exon	21459235	21459430	.	+	.	ID=exon-XM_006523759.4-2;Parent=rna-XM_006523759.4;Dbxref=GeneID:17356,GenBank:XM_006523759.4,MGI:MGI:1314653;gbkey=mRNA;gene=Afdn;product=afadin%2C adherens junction formation factor%2C transcript variant X10;transcript_id=XM_006523759.4;extra_copy_number=0
CM058257.1	Liftoff	exon	21462573	21462688	.	+	.	ID=exon-XM_006523759.4-3;Parent=rna-XM_006523759.4;Dbxref=GeneID:17356,GenBank:XM_006523759.4,MGI:MGI:1314653;gbkey=mRNA;gene=Afdn;product=afadin%2C adherens junction formation factor%2C transcript variant X10;transcript_id=XM_006523759.4;extra_copy_number=0
CM058257.1	Liftoff	exon	21464228	21464391	.	+	.	ID=exon-XM_006523759.4-4;Parent=rna-XM_006523759.4;Dbxref=GeneID:17356,GenBank:XM_006523759.4,MGI:MGI:1314653;gbkey=mRNA;gene=Afdn;product=afadin%2C adherens junction formation factor%2C transcript variant X10;transcript_id=XM_006523759.4;extra_copy_number=0
CM058257.1	Liftoff	exon	21465706	21465866	.	+	.	ID=exon-XM_006523759.4-5;Parent=rna-XM_006523759.4;Dbxref=GeneID:17356,GenBank:XM_006523759.4,MGI:MGI:1314653;gbkey=mRNA;gene=Afdn;product=afadin%2C adherens junction formation factor%2C transcript variant X10;transcript_id=XM_006523759.4;extra_copy_number=0
CM058257.1	Liftoff	exon	21473417	21473574	.	+	.	ID=exon-XM_006523759.4-6;Parent=rna-XM_006523759.4;Dbxref=GeneID:17356,GenBank:XM_006523759.4,MGI:MGI:1314653;gbkey=mRNA;gene=Afdn;product=afadin%2C adherens junction formation factor%2C transcript variant X10;transcript_id=XM_006523759.4;extra_copy_number=0
CM058257.1	Liftoff	exon	21477562	21477673	.	+	.	ID=exon-XM_006523759.4-7;Parent=rna-XM_006523759.4;Dbxref=GeneID:17356,GenBank:XM_006523759.4,MGI:MGI:1314653;gbkey=mRNA;gene=Afdn;product=afadin%2C adherens junction formation factor%2C transcript variant X10;transcript_id=XM_006523759.4;extra_copy_number=0
CM058257.1	Liftoff	exon	21478589	21478756	.	+	.	ID=exon-XM_006523759.4-8;Parent=rna-XM_006523759.4;Dbxref=GeneID:17356,GenBank:XM_006523759.4,MGI:MGI:1314653;gbkey=mRNA;gene=Afdn;product=afadin%2C adherens junction formation factor%2C transcript variant X10;transcript_id=XM_006523759.4;extra_copy_number=0
CM058257.1	Liftoff	exon	21481241	21481285	.	+	.	ID=exon-XM_006523759.4-9;Parent=rna-XM_006523759.4;Dbxref=GeneID:17356,GenBank:XM_006523759.4,MGI:MGI:1314653;gbkey=mRNA;gene=Afdn;product=afadin%2C adherens junction formation factor%2C transcript variant X10;transcript_id=XM_006523759.4;extra_copy_number=0
CM058257.1	Liftoff	exon	21484227	21484321	.	+	.	ID=exon-XM_006523759.4-10;Parent=rna-XM_006523759.4;Dbxref=GeneID:17356,GenBank:XM_006523759.4,MGI:MGI:1314653;gbkey=mRNA;gene=Afdn;product=afadin%2C adherens junction formation factor%2C transcript variant X10;transcript_id=XM_006523759.4;extra_copy_number=0
CM058257.1	Liftoff	exon	21485168	21485430	.	+	.	ID=exon-XM_006523759.4-11;Parent=rna-XM_006523759.4;Dbxref=GeneID:17356,GenBank:XM_006523759.4,MGI:MGI:1314653;gbkey=mRNA;gene=Afdn;product=afadin%2C adherens junction formation factor%2C transcript variant X10;transcript_id=XM_006523759.4;extra_copy_number=0
CM058257.1	Liftoff	exon	21487666	21487735	.	+	.	ID=exon-XM_006523759.4-12;Parent=rna-XM_006523759.4;Dbxref=GeneID:17356,GenBank:XM_006523759.4,MGI:MGI:1314653;gbkey=mRNA;gene=Afdn;product=afadin%2C adherens junction formation factor%2C transcript variant X10;transcript_id=XM_006523759.4;extra_copy_number=0
CM058257.1	Liftoff	exon	21490536	21490654	.	+	.	ID=exon-XM_006523759.4-13;Parent=rna-XM_006523759.4;Dbxref=GeneID:17356,GenBank:XM_006523759.4,MGI:MGI:1314653;gbkey=mRNA;gene=Afdn;product=afadin%2C adherens junction formation factor%2C transcript variant X10;transcript_id=XM_006523759.4;extra_copy_number=0
CM058257.1	Liftoff	exon	21501567	21501628	.	+	.	ID=exon-XM_006523759.4-14;Parent=rna-XM_006523759.4;Dbxref=GeneID:17356,GenBank:XM_006523759.4,MGI:MGI:1314653;gbkey=mRNA;gene=Afdn;product=afadin%2C adherens junction formation factor%2C transcript variant X10;transcript_id=XM_006523759.4;extra_copy_number=0
CM058257.1	Liftoff	exon	21501729	21501934	.	+	.	ID=exon-XM_006523759.4-15;Parent=rna-XM_006523759.4;Dbxref=GeneID:17356,GenBank:XM_006523759.4,MGI:MGI:1314653;gbkey=mRNA;gene=Afdn;product=afadin%2C adherens junction formation factor%2C transcript variant X10;transcript_id=XM_006523759.4;extra_copy_number=0
CM058257.1	Liftoff	exon	21503650	21503670	.	+	.	ID=exon-XM_006523759.4-16;Parent=rna-XM_006523759.4;Dbxref=GeneID:17356,GenBank:XM_006523759.4,MGI:MGI:1314653;gbkey=mRNA;gene=Afdn;product=afadin%2C adherens junction formation factor%2C transcript variant X10;transcript_id=XM_006523759.4;extra_copy_number=0
CM058257.1	Liftoff	exon	21504403	21504548	.	+	.	ID=exon-XM_006523759.4-17;Parent=rna-XM_006523759.4;Dbxref=GeneID:17356,GenBank:XM_006523759.4,MGI:MGI:1314653;gbkey=mRNA;gene=Afdn;product=afadin%2C adherens junction formation factor%2C transcript variant X10;transcript_id=XM_006523759.4;extra_copy_number=0
CM058257.1	Liftoff	exon	21504863	21504957	.	+	.	ID=exon-XM_006523759.4-18;Parent=rna-XM_006523759.4;Dbxref=GeneID:17356,GenBank:XM_006523759.4,MGI:MGI:1314653;gbkey=mRNA;gene=Afdn;product=afadin%2C adherens junction formation factor%2C transcript variant X10;transcript_id=XM_006523759.4;extra_copy_number=0
CM058257.1	Liftoff	exon	21506076	21506341	.	+	.	ID=exon-XM_006523759.4-19;Parent=rna-XM_006523759.4;Dbxref=GeneID:17356,GenBank:XM_006523759.4,MGI:MGI:1314653;gbkey=mRNA;gene=Afdn;product=afadin%2C adherens junction formation factor%2C transcript variant X10;transcript_id=XM_006523759.4;extra_copy_number=0
CM058257.1	Liftoff	exon	21507612	21507755	.	+	.	ID=exon-XM_006523759.4-20;Parent=rna-XM_006523759.4;Dbxref=GeneID:17356,GenBank:XM_006523759.4,MGI:MGI:1314653;gbkey=mRNA;gene=Afdn;product=afadin%2C adherens junction formation factor%2C transcript variant X10;transcript_id=XM_006523759.4;extra_copy_number=0
CM058257.1	Liftoff	exon	21510511	21510709	.	+	.	ID=exon-XM_006523759.4-21;Parent=rna-XM_006523759.4;Dbxref=GeneID:17356,GenBank:XM_006523759.4,MGI:MGI:1314653;gbkey=mRNA;gene=Afdn;product=afadin%2C adherens junction formation factor%2C transcript variant X10;transcript_id=XM_006523759.4;extra_copy_number=0
CM058257.1	Liftoff	exon	21515165	21515268	.	+	.	ID=exon-XM_006523759.4-22;Parent=rna-XM_006523759.4;Dbxref=GeneID:17356,GenBank:XM_006523759.4,MGI:MGI:1314653;gbkey=mRNA;gene=Afdn;product=afadin%2C adherens junction formation factor%2C transcript variant X10;transcript_id=XM_006523759.4;extra_copy_number=0
CM058257.1	Liftoff	exon	21517061	21517147	.	+	.	ID=exon-XM_006523759.4-23;Parent=rna-XM_006523759.4;Dbxref=GeneID:17356,GenBank:XM_006523759.4,MGI:MGI:1314653;gbkey=mRNA;gene=Afdn;product=afadin%2C adherens junction formation factor%2C transcript variant X10;transcript_id=XM_006523759.4;extra_copy_number=0
CM058257.1	Liftoff	exon	21536572	21536637	.	+	.	ID=exon-XM_006523759.4-24;Parent=rna-XM_006523759.4;Dbxref=GeneID:17356,GenBank:XM_006523759.4,MGI:MGI:1314653;gbkey=mRNA;gene=Afdn;product=afadin%2C adherens junction formation factor%2C transcript variant X10;transcript_id=XM_006523759.4;extra_copy_number=0
CM058257.1	Liftoff	exon	21537138	21537211	.	+	.	ID=exon-XM_006523759.4-25;Parent=rna-XM_006523759.4;Dbxref=GeneID:17356,GenBank:XM_006523759.4,MGI:MGI:1314653;gbkey=mRNA;gene=Afdn;product=afadin%2C adherens junction formation factor%2C transcript variant X10;transcript_id=XM_006523759.4;extra_copy_number=0
CM058257.1	Liftoff	exon	21537670	21537788	.	+	.	ID=exon-XM_006523759.4-26;Parent=rna-XM_006523759.4;Dbxref=GeneID:17356,GenBank:XM_006523759.4,MGI:MGI:1314653;gbkey=mRNA;gene=Afdn;product=afadin%2C adherens junction formation factor%2C transcript variant X10;transcript_id=XM_006523759.4;extra_copy_number=0
CM058257.1	Liftoff	exon	21539028	21539222	.	+	.	ID=exon-XM_006523759.4-27;Parent=rna-XM_006523759.4;Dbxref=GeneID:17356,GenBank:XM_006523759.4,MGI:MGI:1314653;gbkey=mRNA;gene=Afdn;product=afadin%2C adherens junction formation factor%2C transcript variant X10;transcript_id=XM_006523759.4;extra_copy_number=0
CM058257.1	Liftoff	exon	21539856	21539947	.	+	.	ID=exon-XM_006523759.4-28;Parent=rna-XM_006523759.4;Dbxref=GeneID:17356,GenBank:XM_006523759.4,MGI:MGI:1314653;gbkey=mRNA;gene=Afdn;product=afadin%2C adherens junction formation factor%2C transcript variant X10;transcript_id=XM_006523759.4;extra_copy_number=0
CM058257.1	Liftoff	exon	21540609	21540794	.	+	.	ID=exon-XM_006523759.4-29;Parent=rna-XM_006523759.4;Dbxref=GeneID:17356,GenBank:XM_006523759.4,MGI:MGI:1314653;gbkey=mRNA;gene=Afdn;product=afadin%2C adherens junction formation factor%2C transcript variant X10;transcript_id=XM_006523759.4;extra_copy_number=0
CM058257.1	Liftoff	exon	21543269	21544264	.	+	.	ID=exon-XM_006523759.4-30;Parent=rna-XM_006523759.4;Dbxref=GeneID:17356,GenBank:XM_006523759.4,MGI:MGI:1314653;gbkey=mRNA;gene=Afdn;product=afadin%2C adherens junction formation factor%2C transcript variant X10;transcript_id=XM_006523759.4;extra_copy_number=0
CM058257.1	Liftoff	exon	21551375	21551509	.	+	.	ID=exon-XM_006523759.4-31;Parent=rna-XM_006523759.4;Dbxref=GeneID:17356,GenBank:XM_006523759.4,MGI:MGI:1314653;gbkey=mRNA;gene=Afdn;product=afadin%2C adherens junction formation factor%2C transcript variant X10;transcript_id=XM_006523759.4;extra_copy_number=0
CM058257.1	Liftoff	exon	21554232	21554745	.	+	.	ID=exon-XM_006523759.4-32;Parent=rna-XM_006523759.4;Dbxref=GeneID:17356,GenBank:XM_006523759.4,MGI:MGI:1314653;gbkey=mRNA;gene=Afdn;product=afadin%2C adherens junction formation factor%2C transcript variant X10;transcript_id=XM_006523759.4;extra_copy_number=0
CM058257.1	Liftoff	exon	21557817	21557901	.	+	.	ID=exon-XM_006523759.4-33;Parent=rna-XM_006523759.4;Dbxref=GeneID:17356,GenBank:XM_006523759.4,MGI:MGI:1314653;gbkey=mRNA;gene=Afdn;product=afadin%2C adherens junction formation factor%2C transcript variant X10;transcript_id=XM_006523759.4;extra_copy_number=0
CM058257.1	Liftoff	exon	21559141	21561084	.	+	.	ID=exon-XM_006523759.4-34;Parent=rna-XM_006523759.4;Dbxref=GeneID:17356,GenBank:XM_006523759.4,MGI:MGI:1314653;gbkey=mRNA;gene=Afdn;product=afadin%2C adherens junction formation factor%2C transcript variant X10;transcript_id=XM_006523759.4;extra_copy_number=0
CM058257.1	Liftoff	CDS	21408830	21408934	.	+	.	ID=cds-XP_006523822.1;Parent=rna-XM_006523759.4;Dbxref=GeneID:17356,GenBank:XP_006523822.1,MGI:MGI:1314653;Name=XP_006523822.1;gbkey=CDS;gene=Afdn;product=afadin isoform X10;protein_id=XP_006523822.1;extra_copy_number=0
CM058257.1	Liftoff	CDS	21459235	21459430	.	+	.	ID=cds-XP_006523822.1;Parent=rna-XM_006523759.4;Dbxref=GeneID:17356,GenBank:XP_006523822.1,MGI:MGI:1314653;Name=XP_006523822.1;gbkey=CDS;gene=Afdn;product=afadin isoform X10;protein_id=XP_006523822.1;extra_copy_number=0
CM058257.1	Liftoff	CDS	21462573	21462688	.	+	.	ID=cds-XP_006523822.1;Parent=rna-XM_006523759.4;Dbxref=GeneID:17356,GenBank:XP_006523822.1,MGI:MGI:1314653;Name=XP_006523822.1;gbkey=CDS;gene=Afdn;product=afadin isoform X10;protein_id=XP_006523822.1;extra_copy_number=0
CM058257.1	Liftoff	CDS	21464228	21464391	.	+	.	ID=cds-XP_006523822.1;Parent=rna-XM_006523759.4;Dbxref=GeneID:17356,GenBank:XP_006523822.1,MGI:MGI:1314653;Name=XP_006523822.1;gbkey=CDS;gene=Afdn;product=afadin isoform X10;protein_id=XP_006523822.1;extra_copy_number=0
CM058257.1	Liftoff	CDS	21465706	21465866	.	+	.	ID=cds-XP_006523822.1;Parent=rna-XM_006523759.4;Dbxref=GeneID:17356,GenBank:XP_006523822.1,MGI:MGI:1314653;Name=XP_006523822.1;gbkey=CDS;gene=Afdn;product=afadin isoform X10;protein_id=XP_006523822.1;extra_copy_number=0
CM058257.1	Liftoff	CDS	21473417	21473574	.	+	.	ID=cds-XP_006523822.1;Parent=rna-XM_006523759.4;Dbxref=GeneID:17356,GenBank:XP_006523822.1,MGI:MGI:1314653;Name=XP_006523822.1;gbkey=CDS;gene=Afdn;product=afadin isoform X10;protein_id=XP_006523822.1;extra_copy_number=0
CM058257.1	Liftoff	CDS	21477562	21477673	.	+	.	ID=cds-XP_006523822.1;Parent=rna-XM_006523759.4;Dbxref=GeneID:17356,GenBank:XP_006523822.1,MGI:MGI:1314653;Name=XP_006523822.1;gbkey=CDS;gene=Afdn;product=afadin isoform X10;protein_id=XP_006523822.1;extra_copy_number=0
CM058257.1	Liftoff	CDS	21478589	21478756	.	+	.	ID=cds-XP_006523822.1;Parent=rna-XM_006523759.4;Dbxref=GeneID:17356,GenBank:XP_006523822.1,MGI:MGI:1314653;Name=XP_006523822.1;gbkey=CDS;gene=Afdn;product=afadin isoform X10;protein_id=XP_006523822.1;extra_copy_number=0
CM058257.1	Liftoff	CDS	21481241	21481285	.	+	.	ID=cds-XP_006523822.1;Parent=rna-XM_006523759.4;Dbxref=GeneID:17356,GenBank:XP_006523822.1,MGI:MGI:1314653;Name=XP_006523822.1;gbkey=CDS;gene=Afdn;product=afadin isoform X10;protein_id=XP_006523822.1;extra_copy_number=0
CM058257.1	Liftoff	CDS	21484227	21484321	.	+	.	ID=cds-XP_006523822.1;Parent=rna-XM_006523759.4;Dbxref=GeneID:17356,GenBank:XP_006523822.1,MGI:MGI:1314653;Name=XP_006523822.1;gbkey=CDS;gene=Afdn;product=afadin isoform X10;protein_id=XP_006523822.1;extra_copy_number=0
CM058257.1	Liftoff	CDS	21485168	21485430	.	+	.	ID=cds-XP_006523822.1;Parent=rna-XM_006523759.4;Dbxref=GeneID:17356,GenBank:XP_006523822.1,MGI:MGI:1314653;Name=XP_006523822.1;gbkey=CDS;gene=Afdn;product=afadin isoform X10;protein_id=XP_006523822.1;extra_copy_number=0
CM058257.1	Liftoff	CDS	21487666	21487735	.	+	.	ID=cds-XP_006523822.1;Parent=rna-XM_006523759.4;Dbxref=GeneID:17356,GenBank:XP_006523822.1,MGI:MGI:1314653;Name=XP_006523822.1;gbkey=CDS;gene=Afdn;product=afadin isoform X10;protein_id=XP_006523822.1;extra_copy_number=0
CM058257.1	Liftoff	CDS	21490536	21490654	.	+	.	ID=cds-XP_006523822.1;Parent=rna-XM_006523759.4;Dbxref=GeneID:17356,GenBank:XP_006523822.1,MGI:MGI:1314653;Name=XP_006523822.1;gbkey=CDS;gene=Afdn;product=afadin isoform X10;protein_id=XP_006523822.1;extra_copy_number=0
CM058257.1	Liftoff	CDS	21501567	21501628	.	+	.	ID=cds-XP_006523822.1;Parent=rna-XM_006523759.4;Dbxref=GeneID:17356,GenBank:XP_006523822.1,MGI:MGI:1314653;Name=XP_006523822.1;gbkey=CDS;gene=Afdn;product=afadin isoform X10;protein_id=XP_006523822.1;extra_copy_number=0
CM058257.1	Liftoff	CDS	21501729	21501934	.	+	.	ID=cds-XP_006523822.1;Parent=rna-XM_006523759.4;Dbxref=GeneID:17356,GenBank:XP_006523822.1,MGI:MGI:1314653;Name=XP_006523822.1;gbkey=CDS;gene=Afdn;product=afadin isoform X10;protein_id=XP_006523822.1;extra_copy_number=0
CM058257.1	Liftoff	CDS	21503650	21503670	.	+	.	ID=cds-XP_006523822.1;Parent=rna-XM_006523759.4;Dbxref=GeneID:17356,GenBank:XP_006523822.1,MGI:MGI:1314653;Name=XP_006523822.1;gbkey=CDS;gene=Afdn;product=afadin isoform X10;protein_id=XP_006523822.1;extra_copy_number=0
CM058257.1	Liftoff	CDS	21504403	21504548	.	+	.	ID=cds-XP_006523822.1;Parent=rna-XM_006523759.4;Dbxref=GeneID:17356,GenBank:XP_006523822.1,MGI:MGI:1314653;Name=XP_006523822.1;gbkey=CDS;gene=Afdn;product=afadin isoform X10;protein_id=XP_006523822.1;extra_copy_number=0
CM058257.1	Liftoff	CDS	21504863	21504957	.	+	.	ID=cds-XP_006523822.1;Parent=rna-XM_006523759.4;Dbxref=GeneID:17356,GenBank:XP_006523822.1,MGI:MGI:1314653;Name=XP_006523822.1;gbkey=CDS;gene=Afdn;product=afadin isoform X10;protein_id=XP_006523822.1;extra_copy_number=0
CM058257.1	Liftoff	CDS	21506076	21506341	.	+	.	ID=cds-XP_006523822.1;Parent=rna-XM_006523759.4;Dbxref=GeneID:17356,GenBank:XP_006523822.1,MGI:MGI:1314653;Name=XP_006523822.1;gbkey=CDS;gene=Afdn;product=afadin isoform X10;protein_id=XP_006523822.1;extra_copy_number=0
CM058257.1	Liftoff	CDS	21507612	21507755	.	+	.	ID=cds-XP_006523822.1;Parent=rna-XM_006523759.4;Dbxref=GeneID:17356,GenBank:XP_006523822.1,MGI:MGI:1314653;Name=XP_006523822.1;gbkey=CDS;gene=Afdn;product=afadin isoform X10;protein_id=XP_006523822.1;extra_copy_number=0
CM058257.1	Liftoff	CDS	21510511	21510709	.	+	.	ID=cds-XP_006523822.1;Parent=rna-XM_006523759.4;Dbxref=GeneID:17356,GenBank:XP_006523822.1,MGI:MGI:1314653;Name=XP_006523822.1;gbkey=CDS;gene=Afdn;product=afadin isoform X10;protein_id=XP_006523822.1;extra_copy_number=0
CM058257.1	Liftoff	CDS	21515165	21515268	.	+	.	ID=cds-XP_006523822.1;Parent=rna-XM_006523759.4;Dbxref=GeneID:17356,GenBank:XP_006523822.1,MGI:MGI:1314653;Name=XP_006523822.1;gbkey=CDS;gene=Afdn;product=afadin isoform X10;protein_id=XP_006523822.1;extra_copy_number=0
CM058257.1	Liftoff	CDS	21517061	21517147	.	+	.	ID=cds-XP_006523822.1;Parent=rna-XM_006523759.4;Dbxref=GeneID:17356,GenBank:XP_006523822.1,MGI:MGI:1314653;Name=XP_006523822.1;gbkey=CDS;gene=Afdn;product=afadin isoform X10;protein_id=XP_006523822.1;extra_copy_number=0
CM058257.1	Liftoff	CDS	21536572	21536637	.	+	.	ID=cds-XP_006523822.1;Parent=rna-XM_006523759.4;Dbxref=GeneID:17356,GenBank:XP_006523822.1,MGI:MGI:1314653;Name=XP_006523822.1;gbkey=CDS;gene=Afdn;product=afadin isoform X10;protein_id=XP_006523822.1;extra_copy_number=0
CM058257.1	Liftoff	CDS	21537138	21537211	.	+	.	ID=cds-XP_006523822.1;Parent=rna-XM_006523759.4;Dbxref=GeneID:17356,GenBank:XP_006523822.1,MGI:MGI:1314653;Name=XP_006523822.1;gbkey=CDS;gene=Afdn;product=afadin isoform X10;protein_id=XP_006523822.1;extra_copy_number=0
CM058257.1	Liftoff	CDS	21537670	21537788	.	+	.	ID=cds-XP_006523822.1;Parent=rna-XM_006523759.4;Dbxref=GeneID:17356,GenBank:XP_006523822.1,MGI:MGI:1314653;Name=XP_006523822.1;gbkey=CDS;gene=Afdn;product=afadin isoform X10;protein_id=XP_006523822.1;extra_copy_number=0
CM058257.1	Liftoff	CDS	21539028	21539222	.	+	.	ID=cds-XP_006523822.1;Parent=rna-XM_006523759.4;Dbxref=GeneID:17356,GenBank:XP_006523822.1,MGI:MGI:1314653;Name=XP_006523822.1;gbkey=CDS;gene=Afdn;product=afadin isoform X10;protein_id=XP_006523822.1;extra_copy_number=0
CM058257.1	Liftoff	CDS	21539856	21539947	.	+	.	ID=cds-XP_006523822.1;Parent=rna-XM_006523759.4;Dbxref=GeneID:17356,GenBank:XP_006523822.1,MGI:MGI:1314653;Name=XP_006523822.1;gbkey=CDS;gene=Afdn;product=afadin isoform X10;protein_id=XP_006523822.1;extra_copy_number=0
CM058257.1	Liftoff	CDS	21540609	21540794	.	+	.	ID=cds-XP_006523822.1;Parent=rna-XM_006523759.4;Dbxref=GeneID:17356,GenBank:XP_006523822.1,MGI:MGI:1314653;Name=XP_006523822.1;gbkey=CDS;gene=Afdn;product=afadin isoform X10;protein_id=XP_006523822.1;extra_copy_number=0
CM058257.1	Liftoff	CDS	21543269	21544264	.	+	.	ID=cds-XP_006523822.1;Parent=rna-XM_006523759.4;Dbxref=GeneID:17356,GenBank:XP_006523822.1,MGI:MGI:1314653;Name=XP_006523822.1;gbkey=CDS;gene=Afdn;product=afadin isoform X10;protein_id=XP_006523822.1;extra_copy_number=0
CM058257.1	Liftoff	CDS	21551375	21551509	.	+	.	ID=cds-XP_006523822.1;Parent=rna-XM_006523759.4;Dbxref=GeneID:17356,GenBank:XP_006523822.1,MGI:MGI:1314653;Name=XP_006523822.1;gbkey=CDS;gene=Afdn;product=afadin isoform X10;protein_id=XP_006523822.1;extra_copy_number=0
CM058257.1	Liftoff	CDS	21554232	21554745	.	+	.	ID=cds-XP_006523822.1;Parent=rna-XM_006523759.4;Dbxref=GeneID:17356,GenBank:XP_006523822.1,MGI:MGI:1314653;Name=XP_006523822.1;gbkey=CDS;gene=Afdn;product=afadin isoform X10;protein_id=XP_006523822.1;extra_copy_number=0
CM058257.1	Liftoff	CDS	21557817	21557901	.	+	.	ID=cds-XP_006523822.1;Parent=rna-XM_006523759.4;Dbxref=GeneID:17356,GenBank:XP_006523822.1,MGI:MGI:1314653;Name=XP_006523822.1;gbkey=CDS;gene=Afdn;product=afadin isoform X10;protein_id=XP_006523822.1;extra_copy_number=0
CM058257.1	Liftoff	CDS	21559141	21559294	.	+	.	ID=cds-XP_006523822.1;Parent=rna-XM_006523759.4;Dbxref=GeneID:17356,GenBank:XP_006523822.1,MGI:MGI:1314653;Name=XP_006523822.1;gbkey=CDS;gene=Afdn;product=afadin isoform X10;protein_id=XP_006523822.1;extra_copy_number=0
CM058257.1	Liftoff	mRNA	21408629	21561084	.	+	.	ID=rna-XM_006523760.4;Parent=gene-Afdn;Dbxref=GeneID:17356,GenBank:XM_006523760.4,MGI:MGI:1314653;Name=XM_006523760.4;gbkey=mRNA;gene=Afdn;model_evidence=Supporting evidence includes similarity to: 1 mRNA%2C 61 ESTs%2C 1236 long SRA reads%2C and 99%25 coverage of the annotated genomic feature by RNAseq alignments%2C including 22 samples with support for all annotated introns;product=afadin%2C adherens junction formation factor%2C transcript variant X11;transcript_id=XM_006523760.4;matches_ref_protein=True;valid_ORF=True;extra_copy_number=0
CM058257.1	Liftoff	exon	21408629	21408934	.	+	.	ID=exon-XM_006523760.4-1;Parent=rna-XM_006523760.4;Dbxref=GeneID:17356,GenBank:XM_006523760.4,MGI:MGI:1314653;gbkey=mRNA;gene=Afdn;product=afadin%2C adherens junction formation factor%2C transcript variant X11;transcript_id=XM_006523760.4;extra_copy_number=0
CM058257.1	Liftoff	exon	21459235	21459430	.	+	.	ID=exon-XM_006523760.4-2;Parent=rna-XM_006523760.4;Dbxref=GeneID:17356,GenBank:XM_006523760.4,MGI:MGI:1314653;gbkey=mRNA;gene=Afdn;product=afadin%2C adherens junction formation factor%2C transcript variant X11;transcript_id=XM_006523760.4;extra_copy_number=0
CM058257.1	Liftoff	exon	21462573	21462688	.	+	.	ID=exon-XM_006523760.4-3;Parent=rna-XM_006523760.4;Dbxref=GeneID:17356,GenBank:XM_006523760.4,MGI:MGI:1314653;gbkey=mRNA;gene=Afdn;product=afadin%2C adherens junction formation factor%2C transcript variant X11;transcript_id=XM_006523760.4;extra_copy_number=0
CM058257.1	Liftoff	exon	21464228	21464391	.	+	.	ID=exon-XM_006523760.4-4;Parent=rna-XM_006523760.4;Dbxref=GeneID:17356,GenBank:XM_006523760.4,MGI:MGI:1314653;gbkey=mRNA;gene=Afdn;product=afadin%2C adherens junction formation factor%2C transcript variant X11;transcript_id=XM_006523760.4;extra_copy_number=0
CM058257.1	Liftoff	exon	21465706	21465866	.	+	.	ID=exon-XM_006523760.4-5;Parent=rna-XM_006523760.4;Dbxref=GeneID:17356,GenBank:XM_006523760.4,MGI:MGI:1314653;gbkey=mRNA;gene=Afdn;product=afadin%2C adherens junction formation factor%2C transcript variant X11;transcript_id=XM_006523760.4;extra_copy_number=0
CM058257.1	Liftoff	exon	21473417	21473574	.	+	.	ID=exon-XM_006523760.4-6;Parent=rna-XM_006523760.4;Dbxref=GeneID:17356,GenBank:XM_006523760.4,MGI:MGI:1314653;gbkey=mRNA;gene=Afdn;product=afadin%2C adherens junction formation factor%2C transcript variant X11;transcript_id=XM_006523760.4;extra_copy_number=0
CM058257.1	Liftoff	exon	21477562	21477673	.	+	.	ID=exon-XM_006523760.4-7;Parent=rna-XM_006523760.4;Dbxref=GeneID:17356,GenBank:XM_006523760.4,MGI:MGI:1314653;gbkey=mRNA;gene=Afdn;product=afadin%2C adherens junction formation factor%2C transcript variant X11;transcript_id=XM_006523760.4;extra_copy_number=0
CM058257.1	Liftoff	exon	21478589	21478756	.	+	.	ID=exon-XM_006523760.4-8;Parent=rna-XM_006523760.4;Dbxref=GeneID:17356,GenBank:XM_006523760.4,MGI:MGI:1314653;gbkey=mRNA;gene=Afdn;product=afadin%2C adherens junction formation factor%2C transcript variant X11;transcript_id=XM_006523760.4;extra_copy_number=0
CM058257.1	Liftoff	exon	21484227	21484321	.	+	.	ID=exon-XM_006523760.4-9;Parent=rna-XM_006523760.4;Dbxref=GeneID:17356,GenBank:XM_006523760.4,MGI:MGI:1314653;gbkey=mRNA;gene=Afdn;product=afadin%2C adherens junction formation factor%2C transcript variant X11;transcript_id=XM_006523760.4;extra_copy_number=0
CM058257.1	Liftoff	exon	21485168	21485430	.	+	.	ID=exon-XM_006523760.4-10;Parent=rna-XM_006523760.4;Dbxref=GeneID:17356,GenBank:XM_006523760.4,MGI:MGI:1314653;gbkey=mRNA;gene=Afdn;product=afadin%2C adherens junction formation factor%2C transcript variant X11;transcript_id=XM_006523760.4;extra_copy_number=0
CM058257.1	Liftoff	exon	21487666	21487735	.	+	.	ID=exon-XM_006523760.4-11;Parent=rna-XM_006523760.4;Dbxref=GeneID:17356,GenBank:XM_006523760.4,MGI:MGI:1314653;gbkey=mRNA;gene=Afdn;product=afadin%2C adherens junction formation factor%2C transcript variant X11;transcript_id=XM_006523760.4;extra_copy_number=0
CM058257.1	Liftoff	exon	21490536	21490654	.	+	.	ID=exon-XM_006523760.4-12;Parent=rna-XM_006523760.4;Dbxref=GeneID:17356,GenBank:XM_006523760.4,MGI:MGI:1314653;gbkey=mRNA;gene=Afdn;product=afadin%2C adherens junction formation factor%2C transcript variant X11;transcript_id=XM_006523760.4;extra_copy_number=0
CM058257.1	Liftoff	exon	21501567	21501628	.	+	.	ID=exon-XM_006523760.4-13;Parent=rna-XM_006523760.4;Dbxref=GeneID:17356,GenBank:XM_006523760.4,MGI:MGI:1314653;gbkey=mRNA;gene=Afdn;product=afadin%2C adherens junction formation factor%2C transcript variant X11;transcript_id=XM_006523760.4;extra_copy_number=0
CM058257.1	Liftoff	exon	21501729	21501934	.	+	.	ID=exon-XM_006523760.4-14;Parent=rna-XM_006523760.4;Dbxref=GeneID:17356,GenBank:XM_006523760.4,MGI:MGI:1314653;gbkey=mRNA;gene=Afdn;product=afadin%2C adherens junction formation factor%2C transcript variant X11;transcript_id=XM_006523760.4;extra_copy_number=0
CM058257.1	Liftoff	exon	21503650	21503670	.	+	.	ID=exon-XM_006523760.4-15;Parent=rna-XM_006523760.4;Dbxref=GeneID:17356,GenBank:XM_006523760.4,MGI:MGI:1314653;gbkey=mRNA;gene=Afdn;product=afadin%2C adherens junction formation factor%2C transcript variant X11;transcript_id=XM_006523760.4;extra_copy_number=0
CM058257.1	Liftoff	exon	21504403	21504548	.	+	.	ID=exon-XM_006523760.4-16;Parent=rna-XM_006523760.4;Dbxref=GeneID:17356,GenBank:XM_006523760.4,MGI:MGI:1314653;gbkey=mRNA;gene=Afdn;product=afadin%2C adherens junction formation factor%2C transcript variant X11;transcript_id=XM_006523760.4;extra_copy_number=0
CM058257.1	Liftoff	exon	21504863	21504957	.	+	.	ID=exon-XM_006523760.4-17;Parent=rna-XM_006523760.4;Dbxref=GeneID:17356,GenBank:XM_006523760.4,MGI:MGI:1314653;gbkey=mRNA;gene=Afdn;product=afadin%2C adherens junction formation factor%2C transcript variant X11;transcript_id=XM_006523760.4;extra_copy_number=0
CM058257.1	Liftoff	exon	21506076	21506341	.	+	.	ID=exon-XM_006523760.4-18;Parent=rna-XM_006523760.4;Dbxref=GeneID:17356,GenBank:XM_006523760.4,MGI:MGI:1314653;gbkey=mRNA;gene=Afdn;product=afadin%2C adherens junction formation factor%2C transcript variant X11;transcript_id=XM_006523760.4;extra_copy_number=0
CM058257.1	Liftoff	exon	21507612	21507755	.	+	.	ID=exon-XM_006523760.4-19;Parent=rna-XM_006523760.4;Dbxref=GeneID:17356,GenBank:XM_006523760.4,MGI:MGI:1314653;gbkey=mRNA;gene=Afdn;product=afadin%2C adherens junction formation factor%2C transcript variant X11;transcript_id=XM_006523760.4;extra_copy_number=0
CM058257.1	Liftoff	exon	21510511	21510709	.	+	.	ID=exon-XM_006523760.4-20;Parent=rna-XM_006523760.4;Dbxref=GeneID:17356,GenBank:XM_006523760.4,MGI:MGI:1314653;gbkey=mRNA;gene=Afdn;product=afadin%2C adherens junction formation factor%2C transcript variant X11;transcript_id=XM_006523760.4;extra_copy_number=0
CM058257.1	Liftoff	exon	21515165	21515268	.	+	.	ID=exon-XM_006523760.4-21;Parent=rna-XM_006523760.4;Dbxref=GeneID:17356,GenBank:XM_006523760.4,MGI:MGI:1314653;gbkey=mRNA;gene=Afdn;product=afadin%2C adherens junction formation factor%2C transcript variant X11;transcript_id=XM_006523760.4;extra_copy_number=0
CM058257.1	Liftoff	exon	21517061	21517147	.	+	.	ID=exon-XM_006523760.4-22;Parent=rna-XM_006523760.4;Dbxref=GeneID:17356,GenBank:XM_006523760.4,MGI:MGI:1314653;gbkey=mRNA;gene=Afdn;product=afadin%2C adherens junction formation factor%2C transcript variant X11;transcript_id=XM_006523760.4;extra_copy_number=0
CM058257.1	Liftoff	exon	21536572	21536637	.	+	.	ID=exon-XM_006523760.4-23;Parent=rna-XM_006523760.4;Dbxref=GeneID:17356,GenBank:XM_006523760.4,MGI:MGI:1314653;gbkey=mRNA;gene=Afdn;product=afadin%2C adherens junction formation factor%2C transcript variant X11;transcript_id=XM_006523760.4;extra_copy_number=0
CM058257.1	Liftoff	exon	21537138	21537211	.	+	.	ID=exon-XM_006523760.4-24;Parent=rna-XM_006523760.4;Dbxref=GeneID:17356,GenBank:XM_006523760.4,MGI:MGI:1314653;gbkey=mRNA;gene=Afdn;product=afadin%2C adherens junction formation factor%2C transcript variant X11;transcript_id=XM_006523760.4;extra_copy_number=0
CM058257.1	Liftoff	exon	21537670	21537788	.	+	.	ID=exon-XM_006523760.4-25;Parent=rna-XM_006523760.4;Dbxref=GeneID:17356,GenBank:XM_006523760.4,MGI:MGI:1314653;gbkey=mRNA;gene=Afdn;product=afadin%2C adherens junction formation factor%2C transcript variant X11;transcript_id=XM_006523760.4;extra_copy_number=0
CM058257.1	Liftoff	exon	21539028	21539222	.	+	.	ID=exon-XM_006523760.4-26;Parent=rna-XM_006523760.4;Dbxref=GeneID:17356,GenBank:XM_006523760.4,MGI:MGI:1314653;gbkey=mRNA;gene=Afdn;product=afadin%2C adherens junction formation factor%2C transcript variant X11;transcript_id=XM_006523760.4;extra_copy_number=0
CM058257.1	Liftoff	exon	21539856	21539947	.	+	.	ID=exon-XM_006523760.4-27;Parent=rna-XM_006523760.4;Dbxref=GeneID:17356,GenBank:XM_006523760.4,MGI:MGI:1314653;gbkey=mRNA;gene=Afdn;product=afadin%2C adherens junction formation factor%2C transcript variant X11;transcript_id=XM_006523760.4;extra_copy_number=0
CM058257.1	Liftoff	exon	21540609	21540794	.	+	.	ID=exon-XM_006523760.4-28;Parent=rna-XM_006523760.4;Dbxref=GeneID:17356,GenBank:XM_006523760.4,MGI:MGI:1314653;gbkey=mRNA;gene=Afdn;product=afadin%2C adherens junction formation factor%2C transcript variant X11;transcript_id=XM_006523760.4;extra_copy_number=0
CM058257.1	Liftoff	exon	21543269	21544264	.	+	.	ID=exon-XM_006523760.4-29;Parent=rna-XM_006523760.4;Dbxref=GeneID:17356,GenBank:XM_006523760.4,MGI:MGI:1314653;gbkey=mRNA;gene=Afdn;product=afadin%2C adherens junction formation factor%2C transcript variant X11;transcript_id=XM_006523760.4;extra_copy_number=0
CM058257.1	Liftoff	exon	21546250	21546285	.	+	.	ID=exon-XM_006523760.4-30;Parent=rna-XM_006523760.4;Dbxref=GeneID:17356,GenBank:XM_006523760.4,MGI:MGI:1314653;gbkey=mRNA;gene=Afdn;product=afadin%2C adherens junction formation factor%2C transcript variant X11;transcript_id=XM_006523760.4;extra_copy_number=0
CM058257.1	Liftoff	exon	21551375	21551509	.	+	.	ID=exon-XM_006523760.4-31;Parent=rna-XM_006523760.4;Dbxref=GeneID:17356,GenBank:XM_006523760.4,MGI:MGI:1314653;gbkey=mRNA;gene=Afdn;product=afadin%2C adherens junction formation factor%2C transcript variant X11;transcript_id=XM_006523760.4;extra_copy_number=0
CM058257.1	Liftoff	exon	21554232	21554745	.	+	.	ID=exon-XM_006523760.4-32;Parent=rna-XM_006523760.4;Dbxref=GeneID:17356,GenBank:XM_006523760.4,MGI:MGI:1314653;gbkey=mRNA;gene=Afdn;product=afadin%2C adherens junction formation factor%2C transcript variant X11;transcript_id=XM_006523760.4;extra_copy_number=0
CM058257.1	Liftoff	exon	21557817	21557901	.	+	.	ID=exon-XM_006523760.4-33;Parent=rna-XM_006523760.4;Dbxref=GeneID:17356,GenBank:XM_006523760.4,MGI:MGI:1314653;gbkey=mRNA;gene=Afdn;product=afadin%2C adherens junction formation factor%2C transcript variant X11;transcript_id=XM_006523760.4;extra_copy_number=0
CM058257.1	Liftoff	exon	21559141	21561084	.	+	.	ID=exon-XM_006523760.4-34;Parent=rna-XM_006523760.4;Dbxref=GeneID:17356,GenBank:XM_006523760.4,MGI:MGI:1314653;gbkey=mRNA;gene=Afdn;product=afadin%2C adherens junction formation factor%2C transcript variant X11;transcript_id=XM_006523760.4;extra_copy_number=0
CM058257.1	Liftoff	CDS	21408830	21408934	.	+	.	ID=cds-XP_006523823.1;Parent=rna-XM_006523760.4;Dbxref=GeneID:17356,GenBank:XP_006523823.1,MGI:MGI:1314653;Name=XP_006523823.1;gbkey=CDS;gene=Afdn;product=afadin isoform X11;protein_id=XP_006523823.1;extra_copy_number=0
CM058257.1	Liftoff	CDS	21459235	21459430	.	+	.	ID=cds-XP_006523823.1;Parent=rna-XM_006523760.4;Dbxref=GeneID:17356,GenBank:XP_006523823.1,MGI:MGI:1314653;Name=XP_006523823.1;gbkey=CDS;gene=Afdn;product=afadin isoform X11;protein_id=XP_006523823.1;extra_copy_number=0
CM058257.1	Liftoff	CDS	21462573	21462688	.	+	.	ID=cds-XP_006523823.1;Parent=rna-XM_006523760.4;Dbxref=GeneID:17356,GenBank:XP_006523823.1,MGI:MGI:1314653;Name=XP_006523823.1;gbkey=CDS;gene=Afdn;product=afadin isoform X11;protein_id=XP_006523823.1;extra_copy_number=0
CM058257.1	Liftoff	CDS	21464228	21464391	.	+	.	ID=cds-XP_006523823.1;Parent=rna-XM_006523760.4;Dbxref=GeneID:17356,GenBank:XP_006523823.1,MGI:MGI:1314653;Name=XP_006523823.1;gbkey=CDS;gene=Afdn;product=afadin isoform X11;protein_id=XP_006523823.1;extra_copy_number=0
CM058257.1	Liftoff	CDS	21465706	21465866	.	+	.	ID=cds-XP_006523823.1;Parent=rna-XM_006523760.4;Dbxref=GeneID:17356,GenBank:XP_006523823.1,MGI:MGI:1314653;Name=XP_006523823.1;gbkey=CDS;gene=Afdn;product=afadin isoform X11;protein_id=XP_006523823.1;extra_copy_number=0
CM058257.1	Liftoff	CDS	21473417	21473574	.	+	.	ID=cds-XP_006523823.1;Parent=rna-XM_006523760.4;Dbxref=GeneID:17356,GenBank:XP_006523823.1,MGI:MGI:1314653;Name=XP_006523823.1;gbkey=CDS;gene=Afdn;product=afadin isoform X11;protein_id=XP_006523823.1;extra_copy_number=0
CM058257.1	Liftoff	CDS	21477562	21477673	.	+	.	ID=cds-XP_006523823.1;Parent=rna-XM_006523760.4;Dbxref=GeneID:17356,GenBank:XP_006523823.1,MGI:MGI:1314653;Name=XP_006523823.1;gbkey=CDS;gene=Afdn;product=afadin isoform X11;protein_id=XP_006523823.1;extra_copy_number=0
CM058257.1	Liftoff	CDS	21478589	21478756	.	+	.	ID=cds-XP_006523823.1;Parent=rna-XM_006523760.4;Dbxref=GeneID:17356,GenBank:XP_006523823.1,MGI:MGI:1314653;Name=XP_006523823.1;gbkey=CDS;gene=Afdn;product=afadin isoform X11;protein_id=XP_006523823.1;extra_copy_number=0
CM058257.1	Liftoff	CDS	21484227	21484321	.	+	.	ID=cds-XP_006523823.1;Parent=rna-XM_006523760.4;Dbxref=GeneID:17356,GenBank:XP_006523823.1,MGI:MGI:1314653;Name=XP_006523823.1;gbkey=CDS;gene=Afdn;product=afadin isoform X11;protein_id=XP_006523823.1;extra_copy_number=0
CM058257.1	Liftoff	CDS	21485168	21485430	.	+	.	ID=cds-XP_006523823.1;Parent=rna-XM_006523760.4;Dbxref=GeneID:17356,GenBank:XP_006523823.1,MGI:MGI:1314653;Name=XP_006523823.1;gbkey=CDS;gene=Afdn;product=afadin isoform X11;protein_id=XP_006523823.1;extra_copy_number=0
CM058257.1	Liftoff	CDS	21487666	21487735	.	+	.	ID=cds-XP_006523823.1;Parent=rna-XM_006523760.4;Dbxref=GeneID:17356,GenBank:XP_006523823.1,MGI:MGI:1314653;Name=XP_006523823.1;gbkey=CDS;gene=Afdn;product=afadin isoform X11;protein_id=XP_006523823.1;extra_copy_number=0
CM058257.1	Liftoff	CDS	21490536	21490654	.	+	.	ID=cds-XP_006523823.1;Parent=rna-XM_006523760.4;Dbxref=GeneID:17356,GenBank:XP_006523823.1,MGI:MGI:1314653;Name=XP_006523823.1;gbkey=CDS;gene=Afdn;product=afadin isoform X11;protein_id=XP_006523823.1;extra_copy_number=0
CM058257.1	Liftoff	CDS	21501567	21501628	.	+	.	ID=cds-XP_006523823.1;Parent=rna-XM_006523760.4;Dbxref=GeneID:17356,GenBank:XP_006523823.1,MGI:MGI:1314653;Name=XP_006523823.1;gbkey=CDS;gene=Afdn;product=afadin isoform X11;protein_id=XP_006523823.1;extra_copy_number=0
CM058257.1	Liftoff	CDS	21501729	21501934	.	+	.	ID=cds-XP_006523823.1;Parent=rna-XM_006523760.4;Dbxref=GeneID:17356,GenBank:XP_006523823.1,MGI:MGI:1314653;Name=XP_006523823.1;gbkey=CDS;gene=Afdn;product=afadin isoform X11;protein_id=XP_006523823.1;extra_copy_number=0
CM058257.1	Liftoff	CDS	21503650	21503670	.	+	.	ID=cds-XP_006523823.1;Parent=rna-XM_006523760.4;Dbxref=GeneID:17356,GenBank:XP_006523823.1,MGI:MGI:1314653;Name=XP_006523823.1;gbkey=CDS;gene=Afdn;product=afadin isoform X11;protein_id=XP_006523823.1;extra_copy_number=0
CM058257.1	Liftoff	CDS	21504403	21504548	.	+	.	ID=cds-XP_006523823.1;Parent=rna-XM_006523760.4;Dbxref=GeneID:17356,GenBank:XP_006523823.1,MGI:MGI:1314653;Name=XP_006523823.1;gbkey=CDS;gene=Afdn;product=afadin isoform X11;protein_id=XP_006523823.1;extra_copy_number=0
CM058257.1	Liftoff	CDS	21504863	21504957	.	+	.	ID=cds-XP_006523823.1;Parent=rna-XM_006523760.4;Dbxref=GeneID:17356,GenBank:XP_006523823.1,MGI:MGI:1314653;Name=XP_006523823.1;gbkey=CDS;gene=Afdn;product=afadin isoform X11;protein_id=XP_006523823.1;extra_copy_number=0
CM058257.1	Liftoff	CDS	21506076	21506341	.	+	.	ID=cds-XP_006523823.1;Parent=rna-XM_006523760.4;Dbxref=GeneID:17356,GenBank:XP_006523823.1,MGI:MGI:1314653;Name=XP_006523823.1;gbkey=CDS;gene=Afdn;product=afadin isoform X11;protein_id=XP_006523823.1;extra_copy_number=0
CM058257.1	Liftoff	CDS	21507612	21507755	.	+	.	ID=cds-XP_006523823.1;Parent=rna-XM_006523760.4;Dbxref=GeneID:17356,GenBank:XP_006523823.1,MGI:MGI:1314653;Name=XP_006523823.1;gbkey=CDS;gene=Afdn;product=afadin isoform X11;protein_id=XP_006523823.1;extra_copy_number=0
CM058257.1	Liftoff	CDS	21510511	21510709	.	+	.	ID=cds-XP_006523823.1;Parent=rna-XM_006523760.4;Dbxref=GeneID:17356,GenBank:XP_006523823.1,MGI:MGI:1314653;Name=XP_006523823.1;gbkey=CDS;gene=Afdn;product=afadin isoform X11;protein_id=XP_006523823.1;extra_copy_number=0
CM058257.1	Liftoff	CDS	21515165	21515268	.	+	.	ID=cds-XP_006523823.1;Parent=rna-XM_006523760.4;Dbxref=GeneID:17356,GenBank:XP_006523823.1,MGI:MGI:1314653;Name=XP_006523823.1;gbkey=CDS;gene=Afdn;product=afadin isoform X11;protein_id=XP_006523823.1;extra_copy_number=0
CM058257.1	Liftoff	CDS	21517061	21517147	.	+	.	ID=cds-XP_006523823.1;Parent=rna-XM_006523760.4;Dbxref=GeneID:17356,GenBank:XP_006523823.1,MGI:MGI:1314653;Name=XP_006523823.1;gbkey=CDS;gene=Afdn;product=afadin isoform X11;protein_id=XP_006523823.1;extra_copy_number=0
CM058257.1	Liftoff	CDS	21536572	21536637	.	+	.	ID=cds-XP_006523823.1;Parent=rna-XM_006523760.4;Dbxref=GeneID:17356,GenBank:XP_006523823.1,MGI:MGI:1314653;Name=XP_006523823.1;gbkey=CDS;gene=Afdn;product=afadin isoform X11;protein_id=XP_006523823.1;extra_copy_number=0
CM058257.1	Liftoff	CDS	21537138	21537211	.	+	.	ID=cds-XP_006523823.1;Parent=rna-XM_006523760.4;Dbxref=GeneID:17356,GenBank:XP_006523823.1,MGI:MGI:1314653;Name=XP_006523823.1;gbkey=CDS;gene=Afdn;product=afadin isoform X11;protein_id=XP_006523823.1;extra_copy_number=0
CM058257.1	Liftoff	CDS	21537670	21537788	.	+	.	ID=cds-XP_006523823.1;Parent=rna-XM_006523760.4;Dbxref=GeneID:17356,GenBank:XP_006523823.1,MGI:MGI:1314653;Name=XP_006523823.1;gbkey=CDS;gene=Afdn;product=afadin isoform X11;protein_id=XP_006523823.1;extra_copy_number=0
CM058257.1	Liftoff	CDS	21539028	21539222	.	+	.	ID=cds-XP_006523823.1;Parent=rna-XM_006523760.4;Dbxref=GeneID:17356,GenBank:XP_006523823.1,MGI:MGI:1314653;Name=XP_006523823.1;gbkey=CDS;gene=Afdn;product=afadin isoform X11;protein_id=XP_006523823.1;extra_copy_number=0
CM058257.1	Liftoff	CDS	21539856	21539947	.	+	.	ID=cds-XP_006523823.1;Parent=rna-XM_006523760.4;Dbxref=GeneID:17356,GenBank:XP_006523823.1,MGI:MGI:1314653;Name=XP_006523823.1;gbkey=CDS;gene=Afdn;product=afadin isoform X11;protein_id=XP_006523823.1;extra_copy_number=0
CM058257.1	Liftoff	CDS	21540609	21540794	.	+	.	ID=cds-XP_006523823.1;Parent=rna-XM_006523760.4;Dbxref=GeneID:17356,GenBank:XP_006523823.1,MGI:MGI:1314653;Name=XP_006523823.1;gbkey=CDS;gene=Afdn;product=afadin isoform X11;protein_id=XP_006523823.1;extra_copy_number=0
CM058257.1	Liftoff	CDS	21543269	21544264	.	+	.	ID=cds-XP_006523823.1;Parent=rna-XM_006523760.4;Dbxref=GeneID:17356,GenBank:XP_006523823.1,MGI:MGI:1314653;Name=XP_006523823.1;gbkey=CDS;gene=Afdn;product=afadin isoform X11;protein_id=XP_006523823.1;extra_copy_number=0
CM058257.1	Liftoff	CDS	21546250	21546285	.	+	.	ID=cds-XP_006523823.1;Parent=rna-XM_006523760.4;Dbxref=GeneID:17356,GenBank:XP_006523823.1,MGI:MGI:1314653;Name=XP_006523823.1;gbkey=CDS;gene=Afdn;product=afadin isoform X11;protein_id=XP_006523823.1;extra_copy_number=0
CM058257.1	Liftoff	CDS	21551375	21551509	.	+	.	ID=cds-XP_006523823.1;Parent=rna-XM_006523760.4;Dbxref=GeneID:17356,GenBank:XP_006523823.1,MGI:MGI:1314653;Name=XP_006523823.1;gbkey=CDS;gene=Afdn;product=afadin isoform X11;protein_id=XP_006523823.1;extra_copy_number=0
CM058257.1	Liftoff	CDS	21554232	21554745	.	+	.	ID=cds-XP_006523823.1;Parent=rna-XM_006523760.4;Dbxref=GeneID:17356,GenBank:XP_006523823.1,MGI:MGI:1314653;Name=XP_006523823.1;gbkey=CDS;gene=Afdn;product=afadin isoform X11;protein_id=XP_006523823.1;extra_copy_number=0
CM058257.1	Liftoff	CDS	21557817	21557901	.	+	.	ID=cds-XP_006523823.1;Parent=rna-XM_006523760.4;Dbxref=GeneID:17356,GenBank:XP_006523823.1,MGI:MGI:1314653;Name=XP_006523823.1;gbkey=CDS;gene=Afdn;product=afadin isoform X11;protein_id=XP_006523823.1;extra_copy_number=0
CM058257.1	Liftoff	CDS	21559141	21559294	.	+	.	ID=cds-XP_006523823.1;Parent=rna-XM_006523760.4;Dbxref=GeneID:17356,GenBank:XP_006523823.1,MGI:MGI:1314653;Name=XP_006523823.1;gbkey=CDS;gene=Afdn;product=afadin isoform X11;protein_id=XP_006523823.1;extra_copy_number=0
CM058257.1	Liftoff	mRNA	21408629	21561084	.	+	.	ID=rna-XM_006523762.4;Parent=gene-Afdn;Dbxref=GeneID:17356,GenBank:XM_006523762.4,MGI:MGI:1314653;Name=XM_006523762.4;gbkey=mRNA;gene=Afdn;model_evidence=Supporting evidence includes similarity to: 1 mRNA%2C 65 ESTs%2C 1 Protein%2C 1147 long SRA reads%2C and 99%25 coverage of the annotated genomic feature by RNAseq alignments%2C including 21 samples with support for all annotated introns;product=afadin%2C adherens junction formation factor%2C transcript variant X15;transcript_id=XM_006523762.4;matches_ref_protein=True;valid_ORF=True;extra_copy_number=0
CM058257.1	Liftoff	exon	21408629	21408934	.	+	.	ID=exon-XM_006523762.4-1;Parent=rna-XM_006523762.4;Dbxref=GeneID:17356,GenBank:XM_006523762.4,MGI:MGI:1314653;gbkey=mRNA;gene=Afdn;product=afadin%2C adherens junction formation factor%2C transcript variant X15;transcript_id=XM_006523762.4;extra_copy_number=0
CM058257.1	Liftoff	exon	21459235	21459430	.	+	.	ID=exon-XM_006523762.4-2;Parent=rna-XM_006523762.4;Dbxref=GeneID:17356,GenBank:XM_006523762.4,MGI:MGI:1314653;gbkey=mRNA;gene=Afdn;product=afadin%2C adherens junction formation factor%2C transcript variant X15;transcript_id=XM_006523762.4;extra_copy_number=0
CM058257.1	Liftoff	exon	21462576	21462688	.	+	.	ID=exon-XM_006523762.4-3;Parent=rna-XM_006523762.4;Dbxref=GeneID:17356,GenBank:XM_006523762.4,MGI:MGI:1314653;gbkey=mRNA;gene=Afdn;product=afadin%2C adherens junction formation factor%2C transcript variant X15;transcript_id=XM_006523762.4;extra_copy_number=0
CM058257.1	Liftoff	exon	21464231	21464391	.	+	.	ID=exon-XM_006523762.4-4;Parent=rna-XM_006523762.4;Dbxref=GeneID:17356,GenBank:XM_006523762.4,MGI:MGI:1314653;gbkey=mRNA;gene=Afdn;product=afadin%2C adherens junction formation factor%2C transcript variant X15;transcript_id=XM_006523762.4;extra_copy_number=0
CM058257.1	Liftoff	exon	21465706	21465866	.	+	.	ID=exon-XM_006523762.4-5;Parent=rna-XM_006523762.4;Dbxref=GeneID:17356,GenBank:XM_006523762.4,MGI:MGI:1314653;gbkey=mRNA;gene=Afdn;product=afadin%2C adherens junction formation factor%2C transcript variant X15;transcript_id=XM_006523762.4;extra_copy_number=0
CM058257.1	Liftoff	exon	21473417	21473574	.	+	.	ID=exon-XM_006523762.4-6;Parent=rna-XM_006523762.4;Dbxref=GeneID:17356,GenBank:XM_006523762.4,MGI:MGI:1314653;gbkey=mRNA;gene=Afdn;product=afadin%2C adherens junction formation factor%2C transcript variant X15;transcript_id=XM_006523762.4;extra_copy_number=0
CM058257.1	Liftoff	exon	21477562	21477673	.	+	.	ID=exon-XM_006523762.4-7;Parent=rna-XM_006523762.4;Dbxref=GeneID:17356,GenBank:XM_006523762.4,MGI:MGI:1314653;gbkey=mRNA;gene=Afdn;product=afadin%2C adherens junction formation factor%2C transcript variant X15;transcript_id=XM_006523762.4;extra_copy_number=0
CM058257.1	Liftoff	exon	21478589	21478756	.	+	.	ID=exon-XM_006523762.4-8;Parent=rna-XM_006523762.4;Dbxref=GeneID:17356,GenBank:XM_006523762.4,MGI:MGI:1314653;gbkey=mRNA;gene=Afdn;product=afadin%2C adherens junction formation factor%2C transcript variant X15;transcript_id=XM_006523762.4;extra_copy_number=0
CM058257.1	Liftoff	exon	21484227	21484321	.	+	.	ID=exon-XM_006523762.4-9;Parent=rna-XM_006523762.4;Dbxref=GeneID:17356,GenBank:XM_006523762.4,MGI:MGI:1314653;gbkey=mRNA;gene=Afdn;product=afadin%2C adherens junction formation factor%2C transcript variant X15;transcript_id=XM_006523762.4;extra_copy_number=0
CM058257.1	Liftoff	exon	21485168	21485430	.	+	.	ID=exon-XM_006523762.4-10;Parent=rna-XM_006523762.4;Dbxref=GeneID:17356,GenBank:XM_006523762.4,MGI:MGI:1314653;gbkey=mRNA;gene=Afdn;product=afadin%2C adherens junction formation factor%2C transcript variant X15;transcript_id=XM_006523762.4;extra_copy_number=0
CM058257.1	Liftoff	exon	21487666	21487735	.	+	.	ID=exon-XM_006523762.4-11;Parent=rna-XM_006523762.4;Dbxref=GeneID:17356,GenBank:XM_006523762.4,MGI:MGI:1314653;gbkey=mRNA;gene=Afdn;product=afadin%2C adherens junction formation factor%2C transcript variant X15;transcript_id=XM_006523762.4;extra_copy_number=0
CM058257.1	Liftoff	exon	21490536	21490654	.	+	.	ID=exon-XM_006523762.4-12;Parent=rna-XM_006523762.4;Dbxref=GeneID:17356,GenBank:XM_006523762.4,MGI:MGI:1314653;gbkey=mRNA;gene=Afdn;product=afadin%2C adherens junction formation factor%2C transcript variant X15;transcript_id=XM_006523762.4;extra_copy_number=0
CM058257.1	Liftoff	exon	21501567	21501628	.	+	.	ID=exon-XM_006523762.4-13;Parent=rna-XM_006523762.4;Dbxref=GeneID:17356,GenBank:XM_006523762.4,MGI:MGI:1314653;gbkey=mRNA;gene=Afdn;product=afadin%2C adherens junction formation factor%2C transcript variant X15;transcript_id=XM_006523762.4;extra_copy_number=0
CM058257.1	Liftoff	exon	21501729	21501934	.	+	.	ID=exon-XM_006523762.4-14;Parent=rna-XM_006523762.4;Dbxref=GeneID:17356,GenBank:XM_006523762.4,MGI:MGI:1314653;gbkey=mRNA;gene=Afdn;product=afadin%2C adherens junction formation factor%2C transcript variant X15;transcript_id=XM_006523762.4;extra_copy_number=0
CM058257.1	Liftoff	exon	21504403	21504548	.	+	.	ID=exon-XM_006523762.4-15;Parent=rna-XM_006523762.4;Dbxref=GeneID:17356,GenBank:XM_006523762.4,MGI:MGI:1314653;gbkey=mRNA;gene=Afdn;product=afadin%2C adherens junction formation factor%2C transcript variant X15;transcript_id=XM_006523762.4;extra_copy_number=0
CM058257.1	Liftoff	exon	21504863	21504957	.	+	.	ID=exon-XM_006523762.4-16;Parent=rna-XM_006523762.4;Dbxref=GeneID:17356,GenBank:XM_006523762.4,MGI:MGI:1314653;gbkey=mRNA;gene=Afdn;product=afadin%2C adherens junction formation factor%2C transcript variant X15;transcript_id=XM_006523762.4;extra_copy_number=0
CM058257.1	Liftoff	exon	21506076	21506341	.	+	.	ID=exon-XM_006523762.4-17;Parent=rna-XM_006523762.4;Dbxref=GeneID:17356,GenBank:XM_006523762.4,MGI:MGI:1314653;gbkey=mRNA;gene=Afdn;product=afadin%2C adherens junction formation factor%2C transcript variant X15;transcript_id=XM_006523762.4;extra_copy_number=0
CM058257.1	Liftoff	exon	21507612	21507755	.	+	.	ID=exon-XM_006523762.4-18;Parent=rna-XM_006523762.4;Dbxref=GeneID:17356,GenBank:XM_006523762.4,MGI:MGI:1314653;gbkey=mRNA;gene=Afdn;product=afadin%2C adherens junction formation factor%2C transcript variant X15;transcript_id=XM_006523762.4;extra_copy_number=0
CM058257.1	Liftoff	exon	21510511	21510709	.	+	.	ID=exon-XM_006523762.4-19;Parent=rna-XM_006523762.4;Dbxref=GeneID:17356,GenBank:XM_006523762.4,MGI:MGI:1314653;gbkey=mRNA;gene=Afdn;product=afadin%2C adherens junction formation factor%2C transcript variant X15;transcript_id=XM_006523762.4;extra_copy_number=0
CM058257.1	Liftoff	exon	21515165	21515268	.	+	.	ID=exon-XM_006523762.4-20;Parent=rna-XM_006523762.4;Dbxref=GeneID:17356,GenBank:XM_006523762.4,MGI:MGI:1314653;gbkey=mRNA;gene=Afdn;product=afadin%2C adherens junction formation factor%2C transcript variant X15;transcript_id=XM_006523762.4;extra_copy_number=0
CM058257.1	Liftoff	exon	21517061	21517147	.	+	.	ID=exon-XM_006523762.4-21;Parent=rna-XM_006523762.4;Dbxref=GeneID:17356,GenBank:XM_006523762.4,MGI:MGI:1314653;gbkey=mRNA;gene=Afdn;product=afadin%2C adherens junction formation factor%2C transcript variant X15;transcript_id=XM_006523762.4;extra_copy_number=0
CM058257.1	Liftoff	exon	21536572	21536637	.	+	.	ID=exon-XM_006523762.4-22;Parent=rna-XM_006523762.4;Dbxref=GeneID:17356,GenBank:XM_006523762.4,MGI:MGI:1314653;gbkey=mRNA;gene=Afdn;product=afadin%2C adherens junction formation factor%2C transcript variant X15;transcript_id=XM_006523762.4;extra_copy_number=0
CM058257.1	Liftoff	exon	21537138	21537211	.	+	.	ID=exon-XM_006523762.4-23;Parent=rna-XM_006523762.4;Dbxref=GeneID:17356,GenBank:XM_006523762.4,MGI:MGI:1314653;gbkey=mRNA;gene=Afdn;product=afadin%2C adherens junction formation factor%2C transcript variant X15;transcript_id=XM_006523762.4;extra_copy_number=0
CM058257.1	Liftoff	exon	21537670	21537788	.	+	.	ID=exon-XM_006523762.4-24;Parent=rna-XM_006523762.4;Dbxref=GeneID:17356,GenBank:XM_006523762.4,MGI:MGI:1314653;gbkey=mRNA;gene=Afdn;product=afadin%2C adherens junction formation factor%2C transcript variant X15;transcript_id=XM_006523762.4;extra_copy_number=0
CM058257.1	Liftoff	exon	21539028	21539222	.	+	.	ID=exon-XM_006523762.4-25;Parent=rna-XM_006523762.4;Dbxref=GeneID:17356,GenBank:XM_006523762.4,MGI:MGI:1314653;gbkey=mRNA;gene=Afdn;product=afadin%2C adherens junction formation factor%2C transcript variant X15;transcript_id=XM_006523762.4;extra_copy_number=0
CM058257.1	Liftoff	exon	21539856	21539947	.	+	.	ID=exon-XM_006523762.4-26;Parent=rna-XM_006523762.4;Dbxref=GeneID:17356,GenBank:XM_006523762.4,MGI:MGI:1314653;gbkey=mRNA;gene=Afdn;product=afadin%2C adherens junction formation factor%2C transcript variant X15;transcript_id=XM_006523762.4;extra_copy_number=0
CM058257.1	Liftoff	exon	21540609	21540794	.	+	.	ID=exon-XM_006523762.4-27;Parent=rna-XM_006523762.4;Dbxref=GeneID:17356,GenBank:XM_006523762.4,MGI:MGI:1314653;gbkey=mRNA;gene=Afdn;product=afadin%2C adherens junction formation factor%2C transcript variant X15;transcript_id=XM_006523762.4;extra_copy_number=0
CM058257.1	Liftoff	exon	21543269	21544264	.	+	.	ID=exon-XM_006523762.4-28;Parent=rna-XM_006523762.4;Dbxref=GeneID:17356,GenBank:XM_006523762.4,MGI:MGI:1314653;gbkey=mRNA;gene=Afdn;product=afadin%2C adherens junction formation factor%2C transcript variant X15;transcript_id=XM_006523762.4;extra_copy_number=0
CM058257.1	Liftoff	exon	21546250	21546285	.	+	.	ID=exon-XM_006523762.4-29;Parent=rna-XM_006523762.4;Dbxref=GeneID:17356,GenBank:XM_006523762.4,MGI:MGI:1314653;gbkey=mRNA;gene=Afdn;product=afadin%2C adherens junction formation factor%2C transcript variant X15;transcript_id=XM_006523762.4;extra_copy_number=0
CM058257.1	Liftoff	exon	21551375	21551509	.	+	.	ID=exon-XM_006523762.4-30;Parent=rna-XM_006523762.4;Dbxref=GeneID:17356,GenBank:XM_006523762.4,MGI:MGI:1314653;gbkey=mRNA;gene=Afdn;product=afadin%2C adherens junction formation factor%2C transcript variant X15;transcript_id=XM_006523762.4;extra_copy_number=0
CM058257.1	Liftoff	exon	21554232	21554745	.	+	.	ID=exon-XM_006523762.4-31;Parent=rna-XM_006523762.4;Dbxref=GeneID:17356,GenBank:XM_006523762.4,MGI:MGI:1314653;gbkey=mRNA;gene=Afdn;product=afadin%2C adherens junction formation factor%2C transcript variant X15;transcript_id=XM_006523762.4;extra_copy_number=0
CM058257.1	Liftoff	exon	21557817	21557901	.	+	.	ID=exon-XM_006523762.4-32;Parent=rna-XM_006523762.4;Dbxref=GeneID:17356,GenBank:XM_006523762.4,MGI:MGI:1314653;gbkey=mRNA;gene=Afdn;product=afadin%2C adherens junction formation factor%2C transcript variant X15;transcript_id=XM_006523762.4;extra_copy_number=0
CM058257.1	Liftoff	exon	21559141	21561084	.	+	.	ID=exon-XM_006523762.4-33;Parent=rna-XM_006523762.4;Dbxref=GeneID:17356,GenBank:XM_006523762.4,MGI:MGI:1314653;gbkey=mRNA;gene=Afdn;product=afadin%2C adherens junction formation factor%2C transcript variant X15;transcript_id=XM_006523762.4;extra_copy_number=0
CM058257.1	Liftoff	CDS	21408830	21408934	.	+	.	ID=cds-XP_006523825.1;Parent=rna-XM_006523762.4;Dbxref=GeneID:17356,GenBank:XP_006523825.1,MGI:MGI:1314653;Name=XP_006523825.1;gbkey=CDS;gene=Afdn;product=afadin isoform X15;protein_id=XP_006523825.1;extra_copy_number=0
CM058257.1	Liftoff	CDS	21459235	21459430	.	+	.	ID=cds-XP_006523825.1;Parent=rna-XM_006523762.4;Dbxref=GeneID:17356,GenBank:XP_006523825.1,MGI:MGI:1314653;Name=XP_006523825.1;gbkey=CDS;gene=Afdn;product=afadin isoform X15;protein_id=XP_006523825.1;extra_copy_number=0
CM058257.1	Liftoff	CDS	21462576	21462688	.	+	.	ID=cds-XP_006523825.1;Parent=rna-XM_006523762.4;Dbxref=GeneID:17356,GenBank:XP_006523825.1,MGI:MGI:1314653;Name=XP_006523825.1;gbkey=CDS;gene=Afdn;product=afadin isoform X15;protein_id=XP_006523825.1;extra_copy_number=0
CM058257.1	Liftoff	CDS	21464231	21464391	.	+	.	ID=cds-XP_006523825.1;Parent=rna-XM_006523762.4;Dbxref=GeneID:17356,GenBank:XP_006523825.1,MGI:MGI:1314653;Name=XP_006523825.1;gbkey=CDS;gene=Afdn;product=afadin isoform X15;protein_id=XP_006523825.1;extra_copy_number=0
CM058257.1	Liftoff	CDS	21465706	21465866	.	+	.	ID=cds-XP_006523825.1;Parent=rna-XM_006523762.4;Dbxref=GeneID:17356,GenBank:XP_006523825.1,MGI:MGI:1314653;Name=XP_006523825.1;gbkey=CDS;gene=Afdn;product=afadin isoform X15;protein_id=XP_006523825.1;extra_copy_number=0
CM058257.1	Liftoff	CDS	21473417	21473574	.	+	.	ID=cds-XP_006523825.1;Parent=rna-XM_006523762.4;Dbxref=GeneID:17356,GenBank:XP_006523825.1,MGI:MGI:1314653;Name=XP_006523825.1;gbkey=CDS;gene=Afdn;product=afadin isoform X15;protein_id=XP_006523825.1;extra_copy_number=0
CM058257.1	Liftoff	CDS	21477562	21477673	.	+	.	ID=cds-XP_006523825.1;Parent=rna-XM_006523762.4;Dbxref=GeneID:17356,GenBank:XP_006523825.1,MGI:MGI:1314653;Name=XP_006523825.1;gbkey=CDS;gene=Afdn;product=afadin isoform X15;protein_id=XP_006523825.1;extra_copy_number=0
CM058257.1	Liftoff	CDS	21478589	21478756	.	+	.	ID=cds-XP_006523825.1;Parent=rna-XM_006523762.4;Dbxref=GeneID:17356,GenBank:XP_006523825.1,MGI:MGI:1314653;Name=XP_006523825.1;gbkey=CDS;gene=Afdn;product=afadin isoform X15;protein_id=XP_006523825.1;extra_copy_number=0
CM058257.1	Liftoff	CDS	21484227	21484321	.	+	.	ID=cds-XP_006523825.1;Parent=rna-XM_006523762.4;Dbxref=GeneID:17356,GenBank:XP_006523825.1,MGI:MGI:1314653;Name=XP_006523825.1;gbkey=CDS;gene=Afdn;product=afadin isoform X15;protein_id=XP_006523825.1;extra_copy_number=0
CM058257.1	Liftoff	CDS	21485168	21485430	.	+	.	ID=cds-XP_006523825.1;Parent=rna-XM_006523762.4;Dbxref=GeneID:17356,GenBank:XP_006523825.1,MGI:MGI:1314653;Name=XP_006523825.1;gbkey=CDS;gene=Afdn;product=afadin isoform X15;protein_id=XP_006523825.1;extra_copy_number=0
CM058257.1	Liftoff	CDS	21487666	21487735	.	+	.	ID=cds-XP_006523825.1;Parent=rna-XM_006523762.4;Dbxref=GeneID:17356,GenBank:XP_006523825.1,MGI:MGI:1314653;Name=XP_006523825.1;gbkey=CDS;gene=Afdn;product=afadin isoform X15;protein_id=XP_006523825.1;extra_copy_number=0
CM058257.1	Liftoff	CDS	21490536	21490654	.	+	.	ID=cds-XP_006523825.1;Parent=rna-XM_006523762.4;Dbxref=GeneID:17356,GenBank:XP_006523825.1,MGI:MGI:1314653;Name=XP_006523825.1;gbkey=CDS;gene=Afdn;product=afadin isoform X15;protein_id=XP_006523825.1;extra_copy_number=0
CM058257.1	Liftoff	CDS	21501567	21501628	.	+	.	ID=cds-XP_006523825.1;Parent=rna-XM_006523762.4;Dbxref=GeneID:17356,GenBank:XP_006523825.1,MGI:MGI:1314653;Name=XP_006523825.1;gbkey=CDS;gene=Afdn;product=afadin isoform X15;protein_id=XP_006523825.1;extra_copy_number=0
CM058257.1	Liftoff	CDS	21501729	21501934	.	+	.	ID=cds-XP_006523825.1;Parent=rna-XM_006523762.4;Dbxref=GeneID:17356,GenBank:XP_006523825.1,MGI:MGI:1314653;Name=XP_006523825.1;gbkey=CDS;gene=Afdn;product=afadin isoform X15;protein_id=XP_006523825.1;extra_copy_number=0
CM058257.1	Liftoff	CDS	21504403	21504548	.	+	.	ID=cds-XP_006523825.1;Parent=rna-XM_006523762.4;Dbxref=GeneID:17356,GenBank:XP_006523825.1,MGI:MGI:1314653;Name=XP_006523825.1;gbkey=CDS;gene=Afdn;product=afadin isoform X15;protein_id=XP_006523825.1;extra_copy_number=0
CM058257.1	Liftoff	CDS	21504863	21504957	.	+	.	ID=cds-XP_006523825.1;Parent=rna-XM_006523762.4;Dbxref=GeneID:17356,GenBank:XP_006523825.1,MGI:MGI:1314653;Name=XP_006523825.1;gbkey=CDS;gene=Afdn;product=afadin isoform X15;protein_id=XP_006523825.1;extra_copy_number=0
CM058257.1	Liftoff	CDS	21506076	21506341	.	+	.	ID=cds-XP_006523825.1;Parent=rna-XM_006523762.4;Dbxref=GeneID:17356,GenBank:XP_006523825.1,MGI:MGI:1314653;Name=XP_006523825.1;gbkey=CDS;gene=Afdn;product=afadin isoform X15;protein_id=XP_006523825.1;extra_copy_number=0
CM058257.1	Liftoff	CDS	21507612	21507755	.	+	.	ID=cds-XP_006523825.1;Parent=rna-XM_006523762.4;Dbxref=GeneID:17356,GenBank:XP_006523825.1,MGI:MGI:1314653;Name=XP_006523825.1;gbkey=CDS;gene=Afdn;product=afadin isoform X15;protein_id=XP_006523825.1;extra_copy_number=0
CM058257.1	Liftoff	CDS	21510511	21510709	.	+	.	ID=cds-XP_006523825.1;Parent=rna-XM_006523762.4;Dbxref=GeneID:17356,GenBank:XP_006523825.1,MGI:MGI:1314653;Name=XP_006523825.1;gbkey=CDS;gene=Afdn;product=afadin isoform X15;protein_id=XP_006523825.1;extra_copy_number=0
CM058257.1	Liftoff	CDS	21515165	21515268	.	+	.	ID=cds-XP_006523825.1;Parent=rna-XM_006523762.4;Dbxref=GeneID:17356,GenBank:XP_006523825.1,MGI:MGI:1314653;Name=XP_006523825.1;gbkey=CDS;gene=Afdn;product=afadin isoform X15;protein_id=XP_006523825.1;extra_copy_number=0
CM058257.1	Liftoff	CDS	21517061	21517147	.	+	.	ID=cds-XP_006523825.1;Parent=rna-XM_006523762.4;Dbxref=GeneID:17356,GenBank:XP_006523825.1,MGI:MGI:1314653;Name=XP_006523825.1;gbkey=CDS;gene=Afdn;product=afadin isoform X15;protein_id=XP_006523825.1;extra_copy_number=0
CM058257.1	Liftoff	CDS	21536572	21536637	.	+	.	ID=cds-XP_006523825.1;Parent=rna-XM_006523762.4;Dbxref=GeneID:17356,GenBank:XP_006523825.1,MGI:MGI:1314653;Name=XP_006523825.1;gbkey=CDS;gene=Afdn;product=afadin isoform X15;protein_id=XP_006523825.1;extra_copy_number=0
CM058257.1	Liftoff	CDS	21537138	21537211	.	+	.	ID=cds-XP_006523825.1;Parent=rna-XM_006523762.4;Dbxref=GeneID:17356,GenBank:XP_006523825.1,MGI:MGI:1314653;Name=XP_006523825.1;gbkey=CDS;gene=Afdn;product=afadin isoform X15;protein_id=XP_006523825.1;extra_copy_number=0
CM058257.1	Liftoff	CDS	21537670	21537788	.	+	.	ID=cds-XP_006523825.1;Parent=rna-XM_006523762.4;Dbxref=GeneID:17356,GenBank:XP_006523825.1,MGI:MGI:1314653;Name=XP_006523825.1;gbkey=CDS;gene=Afdn;product=afadin isoform X15;protein_id=XP_006523825.1;extra_copy_number=0
CM058257.1	Liftoff	CDS	21539028	21539222	.	+	.	ID=cds-XP_006523825.1;Parent=rna-XM_006523762.4;Dbxref=GeneID:17356,GenBank:XP_006523825.1,MGI:MGI:1314653;Name=XP_006523825.1;gbkey=CDS;gene=Afdn;product=afadin isoform X15;protein_id=XP_006523825.1;extra_copy_number=0
CM058257.1	Liftoff	CDS	21539856	21539947	.	+	.	ID=cds-XP_006523825.1;Parent=rna-XM_006523762.4;Dbxref=GeneID:17356,GenBank:XP_006523825.1,MGI:MGI:1314653;Name=XP_006523825.1;gbkey=CDS;gene=Afdn;product=afadin isoform X15;protein_id=XP_006523825.1;extra_copy_number=0
CM058257.1	Liftoff	CDS	21540609	21540794	.	+	.	ID=cds-XP_006523825.1;Parent=rna-XM_006523762.4;Dbxref=GeneID:17356,GenBank:XP_006523825.1,MGI:MGI:1314653;Name=XP_006523825.1;gbkey=CDS;gene=Afdn;product=afadin isoform X15;protein_id=XP_006523825.1;extra_copy_number=0
CM058257.1	Liftoff	CDS	21543269	21544264	.	+	.	ID=cds-XP_006523825.1;Parent=rna-XM_006523762.4;Dbxref=GeneID:17356,GenBank:XP_006523825.1,MGI:MGI:1314653;Name=XP_006523825.1;gbkey=CDS;gene=Afdn;product=afadin isoform X15;protein_id=XP_006523825.1;extra_copy_number=0
CM058257.1	Liftoff	CDS	21546250	21546285	.	+	.	ID=cds-XP_006523825.1;Parent=rna-XM_006523762.4;Dbxref=GeneID:17356,GenBank:XP_006523825.1,MGI:MGI:1314653;Name=XP_006523825.1;gbkey=CDS;gene=Afdn;product=afadin isoform X15;protein_id=XP_006523825.1;extra_copy_number=0
CM058257.1	Liftoff	CDS	21551375	21551509	.	+	.	ID=cds-XP_006523825.1;Parent=rna-XM_006523762.4;Dbxref=GeneID:17356,GenBank:XP_006523825.1,MGI:MGI:1314653;Name=XP_006523825.1;gbkey=CDS;gene=Afdn;product=afadin isoform X15;protein_id=XP_006523825.1;extra_copy_number=0
CM058257.1	Liftoff	CDS	21554232	21554745	.	+	.	ID=cds-XP_006523825.1;Parent=rna-XM_006523762.4;Dbxref=GeneID:17356,GenBank:XP_006523825.1,MGI:MGI:1314653;Name=XP_006523825.1;gbkey=CDS;gene=Afdn;product=afadin isoform X15;protein_id=XP_006523825.1;extra_copy_number=0
CM058257.1	Liftoff	CDS	21557817	21557901	.	+	.	ID=cds-XP_006523825.1;Parent=rna-XM_006523762.4;Dbxref=GeneID:17356,GenBank:XP_006523825.1,MGI:MGI:1314653;Name=XP_006523825.1;gbkey=CDS;gene=Afdn;product=afadin isoform X15;protein_id=XP_006523825.1;extra_copy_number=0
CM058257.1	Liftoff	CDS	21559141	21559294	.	+	.	ID=cds-XP_006523825.1;Parent=rna-XM_006523762.4;Dbxref=GeneID:17356,GenBank:XP_006523825.1,MGI:MGI:1314653;Name=XP_006523825.1;gbkey=CDS;gene=Afdn;product=afadin isoform X15;protein_id=XP_006523825.1;extra_copy_number=0
CM058257.1	Liftoff	mRNA	21408629	21561084	.	+	.	ID=rna-XM_006523763.4;Parent=gene-Afdn;Dbxref=GeneID:17356,GenBank:XM_006523763.4,MGI:MGI:1314653;Name=XM_006523763.4;gbkey=mRNA;gene=Afdn;model_evidence=Supporting evidence includes similarity to: 1 mRNA%2C 62 ESTs%2C 1328 long SRA reads%2C and 99%25 coverage of the annotated genomic feature by RNAseq alignments%2C including 18 samples with support for all annotated introns;product=afadin%2C adherens junction formation factor%2C transcript variant X16;transcript_id=XM_006523763.4;matches_ref_protein=True;valid_ORF=True;extra_copy_number=0
CM058257.1	Liftoff	exon	21408629	21408934	.	+	.	ID=exon-XM_006523763.4-1;Parent=rna-XM_006523763.4;Dbxref=GeneID:17356,GenBank:XM_006523763.4,MGI:MGI:1314653;gbkey=mRNA;gene=Afdn;product=afadin%2C adherens junction formation factor%2C transcript variant X16;transcript_id=XM_006523763.4;extra_copy_number=0
CM058257.1	Liftoff	exon	21459235	21459430	.	+	.	ID=exon-XM_006523763.4-2;Parent=rna-XM_006523763.4;Dbxref=GeneID:17356,GenBank:XM_006523763.4,MGI:MGI:1314653;gbkey=mRNA;gene=Afdn;product=afadin%2C adherens junction formation factor%2C transcript variant X16;transcript_id=XM_006523763.4;extra_copy_number=0
CM058257.1	Liftoff	exon	21462573	21462688	.	+	.	ID=exon-XM_006523763.4-3;Parent=rna-XM_006523763.4;Dbxref=GeneID:17356,GenBank:XM_006523763.4,MGI:MGI:1314653;gbkey=mRNA;gene=Afdn;product=afadin%2C adherens junction formation factor%2C transcript variant X16;transcript_id=XM_006523763.4;extra_copy_number=0
CM058257.1	Liftoff	exon	21464228	21464391	.	+	.	ID=exon-XM_006523763.4-4;Parent=rna-XM_006523763.4;Dbxref=GeneID:17356,GenBank:XM_006523763.4,MGI:MGI:1314653;gbkey=mRNA;gene=Afdn;product=afadin%2C adherens junction formation factor%2C transcript variant X16;transcript_id=XM_006523763.4;extra_copy_number=0
CM058257.1	Liftoff	exon	21465706	21465866	.	+	.	ID=exon-XM_006523763.4-5;Parent=rna-XM_006523763.4;Dbxref=GeneID:17356,GenBank:XM_006523763.4,MGI:MGI:1314653;gbkey=mRNA;gene=Afdn;product=afadin%2C adherens junction formation factor%2C transcript variant X16;transcript_id=XM_006523763.4;extra_copy_number=0
CM058257.1	Liftoff	exon	21473417	21473574	.	+	.	ID=exon-XM_006523763.4-6;Parent=rna-XM_006523763.4;Dbxref=GeneID:17356,GenBank:XM_006523763.4,MGI:MGI:1314653;gbkey=mRNA;gene=Afdn;product=afadin%2C adherens junction formation factor%2C transcript variant X16;transcript_id=XM_006523763.4;extra_copy_number=0
CM058257.1	Liftoff	exon	21477562	21477673	.	+	.	ID=exon-XM_006523763.4-7;Parent=rna-XM_006523763.4;Dbxref=GeneID:17356,GenBank:XM_006523763.4,MGI:MGI:1314653;gbkey=mRNA;gene=Afdn;product=afadin%2C adherens junction formation factor%2C transcript variant X16;transcript_id=XM_006523763.4;extra_copy_number=0
CM058257.1	Liftoff	exon	21478589	21478756	.	+	.	ID=exon-XM_006523763.4-8;Parent=rna-XM_006523763.4;Dbxref=GeneID:17356,GenBank:XM_006523763.4,MGI:MGI:1314653;gbkey=mRNA;gene=Afdn;product=afadin%2C adherens junction formation factor%2C transcript variant X16;transcript_id=XM_006523763.4;extra_copy_number=0
CM058257.1	Liftoff	exon	21481241	21481285	.	+	.	ID=exon-XM_006523763.4-9;Parent=rna-XM_006523763.4;Dbxref=GeneID:17356,GenBank:XM_006523763.4,MGI:MGI:1314653;gbkey=mRNA;gene=Afdn;product=afadin%2C adherens junction formation factor%2C transcript variant X16;transcript_id=XM_006523763.4;extra_copy_number=0
CM058257.1	Liftoff	exon	21484227	21484321	.	+	.	ID=exon-XM_006523763.4-10;Parent=rna-XM_006523763.4;Dbxref=GeneID:17356,GenBank:XM_006523763.4,MGI:MGI:1314653;gbkey=mRNA;gene=Afdn;product=afadin%2C adherens junction formation factor%2C transcript variant X16;transcript_id=XM_006523763.4;extra_copy_number=0
CM058257.1	Liftoff	exon	21485168	21485430	.	+	.	ID=exon-XM_006523763.4-11;Parent=rna-XM_006523763.4;Dbxref=GeneID:17356,GenBank:XM_006523763.4,MGI:MGI:1314653;gbkey=mRNA;gene=Afdn;product=afadin%2C adherens junction formation factor%2C transcript variant X16;transcript_id=XM_006523763.4;extra_copy_number=0
CM058257.1	Liftoff	exon	21487666	21487735	.	+	.	ID=exon-XM_006523763.4-12;Parent=rna-XM_006523763.4;Dbxref=GeneID:17356,GenBank:XM_006523763.4,MGI:MGI:1314653;gbkey=mRNA;gene=Afdn;product=afadin%2C adherens junction formation factor%2C transcript variant X16;transcript_id=XM_006523763.4;extra_copy_number=0
CM058257.1	Liftoff	exon	21490536	21490654	.	+	.	ID=exon-XM_006523763.4-13;Parent=rna-XM_006523763.4;Dbxref=GeneID:17356,GenBank:XM_006523763.4,MGI:MGI:1314653;gbkey=mRNA;gene=Afdn;product=afadin%2C adherens junction formation factor%2C transcript variant X16;transcript_id=XM_006523763.4;extra_copy_number=0
CM058257.1	Liftoff	exon	21501567	21501628	.	+	.	ID=exon-XM_006523763.4-14;Parent=rna-XM_006523763.4;Dbxref=GeneID:17356,GenBank:XM_006523763.4,MGI:MGI:1314653;gbkey=mRNA;gene=Afdn;product=afadin%2C adherens junction formation factor%2C transcript variant X16;transcript_id=XM_006523763.4;extra_copy_number=0
CM058257.1	Liftoff	exon	21501729	21501934	.	+	.	ID=exon-XM_006523763.4-15;Parent=rna-XM_006523763.4;Dbxref=GeneID:17356,GenBank:XM_006523763.4,MGI:MGI:1314653;gbkey=mRNA;gene=Afdn;product=afadin%2C adherens junction formation factor%2C transcript variant X16;transcript_id=XM_006523763.4;extra_copy_number=0
CM058257.1	Liftoff	exon	21503650	21503670	.	+	.	ID=exon-XM_006523763.4-16;Parent=rna-XM_006523763.4;Dbxref=GeneID:17356,GenBank:XM_006523763.4,MGI:MGI:1314653;gbkey=mRNA;gene=Afdn;product=afadin%2C adherens junction formation factor%2C transcript variant X16;transcript_id=XM_006523763.4;extra_copy_number=0
CM058257.1	Liftoff	exon	21504403	21504548	.	+	.	ID=exon-XM_006523763.4-17;Parent=rna-XM_006523763.4;Dbxref=GeneID:17356,GenBank:XM_006523763.4,MGI:MGI:1314653;gbkey=mRNA;gene=Afdn;product=afadin%2C adherens junction formation factor%2C transcript variant X16;transcript_id=XM_006523763.4;extra_copy_number=0
CM058257.1	Liftoff	exon	21504863	21504957	.	+	.	ID=exon-XM_006523763.4-18;Parent=rna-XM_006523763.4;Dbxref=GeneID:17356,GenBank:XM_006523763.4,MGI:MGI:1314653;gbkey=mRNA;gene=Afdn;product=afadin%2C adherens junction formation factor%2C transcript variant X16;transcript_id=XM_006523763.4;extra_copy_number=0
CM058257.1	Liftoff	exon	21506076	21506341	.	+	.	ID=exon-XM_006523763.4-19;Parent=rna-XM_006523763.4;Dbxref=GeneID:17356,GenBank:XM_006523763.4,MGI:MGI:1314653;gbkey=mRNA;gene=Afdn;product=afadin%2C adherens junction formation factor%2C transcript variant X16;transcript_id=XM_006523763.4;extra_copy_number=0
CM058257.1	Liftoff	exon	21507612	21507755	.	+	.	ID=exon-XM_006523763.4-20;Parent=rna-XM_006523763.4;Dbxref=GeneID:17356,GenBank:XM_006523763.4,MGI:MGI:1314653;gbkey=mRNA;gene=Afdn;product=afadin%2C adherens junction formation factor%2C transcript variant X16;transcript_id=XM_006523763.4;extra_copy_number=0
CM058257.1	Liftoff	exon	21510511	21510709	.	+	.	ID=exon-XM_006523763.4-21;Parent=rna-XM_006523763.4;Dbxref=GeneID:17356,GenBank:XM_006523763.4,MGI:MGI:1314653;gbkey=mRNA;gene=Afdn;product=afadin%2C adherens junction formation factor%2C transcript variant X16;transcript_id=XM_006523763.4;extra_copy_number=0
CM058257.1	Liftoff	exon	21515165	21515268	.	+	.	ID=exon-XM_006523763.4-22;Parent=rna-XM_006523763.4;Dbxref=GeneID:17356,GenBank:XM_006523763.4,MGI:MGI:1314653;gbkey=mRNA;gene=Afdn;product=afadin%2C adherens junction formation factor%2C transcript variant X16;transcript_id=XM_006523763.4;extra_copy_number=0
CM058257.1	Liftoff	exon	21517061	21517147	.	+	.	ID=exon-XM_006523763.4-23;Parent=rna-XM_006523763.4;Dbxref=GeneID:17356,GenBank:XM_006523763.4,MGI:MGI:1314653;gbkey=mRNA;gene=Afdn;product=afadin%2C adherens junction formation factor%2C transcript variant X16;transcript_id=XM_006523763.4;extra_copy_number=0
CM058257.1	Liftoff	exon	21536572	21536637	.	+	.	ID=exon-XM_006523763.4-24;Parent=rna-XM_006523763.4;Dbxref=GeneID:17356,GenBank:XM_006523763.4,MGI:MGI:1314653;gbkey=mRNA;gene=Afdn;product=afadin%2C adherens junction formation factor%2C transcript variant X16;transcript_id=XM_006523763.4;extra_copy_number=0
CM058257.1	Liftoff	exon	21537138	21537211	.	+	.	ID=exon-XM_006523763.4-25;Parent=rna-XM_006523763.4;Dbxref=GeneID:17356,GenBank:XM_006523763.4,MGI:MGI:1314653;gbkey=mRNA;gene=Afdn;product=afadin%2C adherens junction formation factor%2C transcript variant X16;transcript_id=XM_006523763.4;extra_copy_number=0
CM058257.1	Liftoff	exon	21537670	21537788	.	+	.	ID=exon-XM_006523763.4-26;Parent=rna-XM_006523763.4;Dbxref=GeneID:17356,GenBank:XM_006523763.4,MGI:MGI:1314653;gbkey=mRNA;gene=Afdn;product=afadin%2C adherens junction formation factor%2C transcript variant X16;transcript_id=XM_006523763.4;extra_copy_number=0
CM058257.1	Liftoff	exon	21539028	21539222	.	+	.	ID=exon-XM_006523763.4-27;Parent=rna-XM_006523763.4;Dbxref=GeneID:17356,GenBank:XM_006523763.4,MGI:MGI:1314653;gbkey=mRNA;gene=Afdn;product=afadin%2C adherens junction formation factor%2C transcript variant X16;transcript_id=XM_006523763.4;extra_copy_number=0
CM058257.1	Liftoff	exon	21539856	21539947	.	+	.	ID=exon-XM_006523763.4-28;Parent=rna-XM_006523763.4;Dbxref=GeneID:17356,GenBank:XM_006523763.4,MGI:MGI:1314653;gbkey=mRNA;gene=Afdn;product=afadin%2C adherens junction formation factor%2C transcript variant X16;transcript_id=XM_006523763.4;extra_copy_number=0
CM058257.1	Liftoff	exon	21540609	21540794	.	+	.	ID=exon-XM_006523763.4-29;Parent=rna-XM_006523763.4;Dbxref=GeneID:17356,GenBank:XM_006523763.4,MGI:MGI:1314653;gbkey=mRNA;gene=Afdn;product=afadin%2C adherens junction formation factor%2C transcript variant X16;transcript_id=XM_006523763.4;extra_copy_number=0
CM058257.1	Liftoff	exon	21543269	21544264	.	+	.	ID=exon-XM_006523763.4-30;Parent=rna-XM_006523763.4;Dbxref=GeneID:17356,GenBank:XM_006523763.4,MGI:MGI:1314653;gbkey=mRNA;gene=Afdn;product=afadin%2C adherens junction formation factor%2C transcript variant X16;transcript_id=XM_006523763.4;extra_copy_number=0
CM058257.1	Liftoff	exon	21546250	21546285	.	+	.	ID=exon-XM_006523763.4-31;Parent=rna-XM_006523763.4;Dbxref=GeneID:17356,GenBank:XM_006523763.4,MGI:MGI:1314653;gbkey=mRNA;gene=Afdn;product=afadin%2C adherens junction formation factor%2C transcript variant X16;transcript_id=XM_006523763.4;extra_copy_number=0
CM058257.1	Liftoff	exon	21551375	21551509	.	+	.	ID=exon-XM_006523763.4-32;Parent=rna-XM_006523763.4;Dbxref=GeneID:17356,GenBank:XM_006523763.4,MGI:MGI:1314653;gbkey=mRNA;gene=Afdn;product=afadin%2C adherens junction formation factor%2C transcript variant X16;transcript_id=XM_006523763.4;extra_copy_number=0
CM058257.1	Liftoff	exon	21554232	21554514	.	+	.	ID=exon-XM_006523763.4-33;Parent=rna-XM_006523763.4;Dbxref=GeneID:17356,GenBank:XM_006523763.4,MGI:MGI:1314653;gbkey=mRNA;gene=Afdn;product=afadin%2C adherens junction formation factor%2C transcript variant X16;transcript_id=XM_006523763.4;extra_copy_number=0
CM058257.1	Liftoff	exon	21557817	21557901	.	+	.	ID=exon-XM_006523763.4-34;Parent=rna-XM_006523763.4;Dbxref=GeneID:17356,GenBank:XM_006523763.4,MGI:MGI:1314653;gbkey=mRNA;gene=Afdn;product=afadin%2C adherens junction formation factor%2C transcript variant X16;transcript_id=XM_006523763.4;extra_copy_number=0
CM058257.1	Liftoff	exon	21559141	21561084	.	+	.	ID=exon-XM_006523763.4-35;Parent=rna-XM_006523763.4;Dbxref=GeneID:17356,GenBank:XM_006523763.4,MGI:MGI:1314653;gbkey=mRNA;gene=Afdn;product=afadin%2C adherens junction formation factor%2C transcript variant X16;transcript_id=XM_006523763.4;extra_copy_number=0
CM058257.1	Liftoff	CDS	21408830	21408934	.	+	.	ID=cds-XP_006523826.1;Parent=rna-XM_006523763.4;Dbxref=GeneID:17356,GenBank:XP_006523826.1,MGI:MGI:1314653;Name=XP_006523826.1;gbkey=CDS;gene=Afdn;product=afadin isoform X16;protein_id=XP_006523826.1;extra_copy_number=0
CM058257.1	Liftoff	CDS	21459235	21459430	.	+	.	ID=cds-XP_006523826.1;Parent=rna-XM_006523763.4;Dbxref=GeneID:17356,GenBank:XP_006523826.1,MGI:MGI:1314653;Name=XP_006523826.1;gbkey=CDS;gene=Afdn;product=afadin isoform X16;protein_id=XP_006523826.1;extra_copy_number=0
CM058257.1	Liftoff	CDS	21462573	21462688	.	+	.	ID=cds-XP_006523826.1;Parent=rna-XM_006523763.4;Dbxref=GeneID:17356,GenBank:XP_006523826.1,MGI:MGI:1314653;Name=XP_006523826.1;gbkey=CDS;gene=Afdn;product=afadin isoform X16;protein_id=XP_006523826.1;extra_copy_number=0
CM058257.1	Liftoff	CDS	21464228	21464391	.	+	.	ID=cds-XP_006523826.1;Parent=rna-XM_006523763.4;Dbxref=GeneID:17356,GenBank:XP_006523826.1,MGI:MGI:1314653;Name=XP_006523826.1;gbkey=CDS;gene=Afdn;product=afadin isoform X16;protein_id=XP_006523826.1;extra_copy_number=0
CM058257.1	Liftoff	CDS	21465706	21465866	.	+	.	ID=cds-XP_006523826.1;Parent=rna-XM_006523763.4;Dbxref=GeneID:17356,GenBank:XP_006523826.1,MGI:MGI:1314653;Name=XP_006523826.1;gbkey=CDS;gene=Afdn;product=afadin isoform X16;protein_id=XP_006523826.1;extra_copy_number=0
CM058257.1	Liftoff	CDS	21473417	21473574	.	+	.	ID=cds-XP_006523826.1;Parent=rna-XM_006523763.4;Dbxref=GeneID:17356,GenBank:XP_006523826.1,MGI:MGI:1314653;Name=XP_006523826.1;gbkey=CDS;gene=Afdn;product=afadin isoform X16;protein_id=XP_006523826.1;extra_copy_number=0
CM058257.1	Liftoff	CDS	21477562	21477673	.	+	.	ID=cds-XP_006523826.1;Parent=rna-XM_006523763.4;Dbxref=GeneID:17356,GenBank:XP_006523826.1,MGI:MGI:1314653;Name=XP_006523826.1;gbkey=CDS;gene=Afdn;product=afadin isoform X16;protein_id=XP_006523826.1;extra_copy_number=0
CM058257.1	Liftoff	CDS	21478589	21478756	.	+	.	ID=cds-XP_006523826.1;Parent=rna-XM_006523763.4;Dbxref=GeneID:17356,GenBank:XP_006523826.1,MGI:MGI:1314653;Name=XP_006523826.1;gbkey=CDS;gene=Afdn;product=afadin isoform X16;protein_id=XP_006523826.1;extra_copy_number=0
CM058257.1	Liftoff	CDS	21481241	21481285	.	+	.	ID=cds-XP_006523826.1;Parent=rna-XM_006523763.4;Dbxref=GeneID:17356,GenBank:XP_006523826.1,MGI:MGI:1314653;Name=XP_006523826.1;gbkey=CDS;gene=Afdn;product=afadin isoform X16;protein_id=XP_006523826.1;extra_copy_number=0
CM058257.1	Liftoff	CDS	21484227	21484321	.	+	.	ID=cds-XP_006523826.1;Parent=rna-XM_006523763.4;Dbxref=GeneID:17356,GenBank:XP_006523826.1,MGI:MGI:1314653;Name=XP_006523826.1;gbkey=CDS;gene=Afdn;product=afadin isoform X16;protein_id=XP_006523826.1;extra_copy_number=0
CM058257.1	Liftoff	CDS	21485168	21485430	.	+	.	ID=cds-XP_006523826.1;Parent=rna-XM_006523763.4;Dbxref=GeneID:17356,GenBank:XP_006523826.1,MGI:MGI:1314653;Name=XP_006523826.1;gbkey=CDS;gene=Afdn;product=afadin isoform X16;protein_id=XP_006523826.1;extra_copy_number=0
CM058257.1	Liftoff	CDS	21487666	21487735	.	+	.	ID=cds-XP_006523826.1;Parent=rna-XM_006523763.4;Dbxref=GeneID:17356,GenBank:XP_006523826.1,MGI:MGI:1314653;Name=XP_006523826.1;gbkey=CDS;gene=Afdn;product=afadin isoform X16;protein_id=XP_006523826.1;extra_copy_number=0
CM058257.1	Liftoff	CDS	21490536	21490654	.	+	.	ID=cds-XP_006523826.1;Parent=rna-XM_006523763.4;Dbxref=GeneID:17356,GenBank:XP_006523826.1,MGI:MGI:1314653;Name=XP_006523826.1;gbkey=CDS;gene=Afdn;product=afadin isoform X16;protein_id=XP_006523826.1;extra_copy_number=0
CM058257.1	Liftoff	CDS	21501567	21501628	.	+	.	ID=cds-XP_006523826.1;Parent=rna-XM_006523763.4;Dbxref=GeneID:17356,GenBank:XP_006523826.1,MGI:MGI:1314653;Name=XP_006523826.1;gbkey=CDS;gene=Afdn;product=afadin isoform X16;protein_id=XP_006523826.1;extra_copy_number=0
CM058257.1	Liftoff	CDS	21501729	21501934	.	+	.	ID=cds-XP_006523826.1;Parent=rna-XM_006523763.4;Dbxref=GeneID:17356,GenBank:XP_006523826.1,MGI:MGI:1314653;Name=XP_006523826.1;gbkey=CDS;gene=Afdn;product=afadin isoform X16;protein_id=XP_006523826.1;extra_copy_number=0
CM058257.1	Liftoff	CDS	21503650	21503670	.	+	.	ID=cds-XP_006523826.1;Parent=rna-XM_006523763.4;Dbxref=GeneID:17356,GenBank:XP_006523826.1,MGI:MGI:1314653;Name=XP_006523826.1;gbkey=CDS;gene=Afdn;product=afadin isoform X16;protein_id=XP_006523826.1;extra_copy_number=0
CM058257.1	Liftoff	CDS	21504403	21504548	.	+	.	ID=cds-XP_006523826.1;Parent=rna-XM_006523763.4;Dbxref=GeneID:17356,GenBank:XP_006523826.1,MGI:MGI:1314653;Name=XP_006523826.1;gbkey=CDS;gene=Afdn;product=afadin isoform X16;protein_id=XP_006523826.1;extra_copy_number=0
CM058257.1	Liftoff	CDS	21504863	21504957	.	+	.	ID=cds-XP_006523826.1;Parent=rna-XM_006523763.4;Dbxref=GeneID:17356,GenBank:XP_006523826.1,MGI:MGI:1314653;Name=XP_006523826.1;gbkey=CDS;gene=Afdn;product=afadin isoform X16;protein_id=XP_006523826.1;extra_copy_number=0
CM058257.1	Liftoff	CDS	21506076	21506341	.	+	.	ID=cds-XP_006523826.1;Parent=rna-XM_006523763.4;Dbxref=GeneID:17356,GenBank:XP_006523826.1,MGI:MGI:1314653;Name=XP_006523826.1;gbkey=CDS;gene=Afdn;product=afadin isoform X16;protein_id=XP_006523826.1;extra_copy_number=0
CM058257.1	Liftoff	CDS	21507612	21507755	.	+	.	ID=cds-XP_006523826.1;Parent=rna-XM_006523763.4;Dbxref=GeneID:17356,GenBank:XP_006523826.1,MGI:MGI:1314653;Name=XP_006523826.1;gbkey=CDS;gene=Afdn;product=afadin isoform X16;protein_id=XP_006523826.1;extra_copy_number=0
CM058257.1	Liftoff	CDS	21510511	21510709	.	+	.	ID=cds-XP_006523826.1;Parent=rna-XM_006523763.4;Dbxref=GeneID:17356,GenBank:XP_006523826.1,MGI:MGI:1314653;Name=XP_006523826.1;gbkey=CDS;gene=Afdn;product=afadin isoform X16;protein_id=XP_006523826.1;extra_copy_number=0
CM058257.1	Liftoff	CDS	21515165	21515268	.	+	.	ID=cds-XP_006523826.1;Parent=rna-XM_006523763.4;Dbxref=GeneID:17356,GenBank:XP_006523826.1,MGI:MGI:1314653;Name=XP_006523826.1;gbkey=CDS;gene=Afdn;product=afadin isoform X16;protein_id=XP_006523826.1;extra_copy_number=0
CM058257.1	Liftoff	CDS	21517061	21517147	.	+	.	ID=cds-XP_006523826.1;Parent=rna-XM_006523763.4;Dbxref=GeneID:17356,GenBank:XP_006523826.1,MGI:MGI:1314653;Name=XP_006523826.1;gbkey=CDS;gene=Afdn;product=afadin isoform X16;protein_id=XP_006523826.1;extra_copy_number=0
CM058257.1	Liftoff	CDS	21536572	21536637	.	+	.	ID=cds-XP_006523826.1;Parent=rna-XM_006523763.4;Dbxref=GeneID:17356,GenBank:XP_006523826.1,MGI:MGI:1314653;Name=XP_006523826.1;gbkey=CDS;gene=Afdn;product=afadin isoform X16;protein_id=XP_006523826.1;extra_copy_number=0
CM058257.1	Liftoff	CDS	21537138	21537211	.	+	.	ID=cds-XP_006523826.1;Parent=rna-XM_006523763.4;Dbxref=GeneID:17356,GenBank:XP_006523826.1,MGI:MGI:1314653;Name=XP_006523826.1;gbkey=CDS;gene=Afdn;product=afadin isoform X16;protein_id=XP_006523826.1;extra_copy_number=0
CM058257.1	Liftoff	CDS	21537670	21537788	.	+	.	ID=cds-XP_006523826.1;Parent=rna-XM_006523763.4;Dbxref=GeneID:17356,GenBank:XP_006523826.1,MGI:MGI:1314653;Name=XP_006523826.1;gbkey=CDS;gene=Afdn;product=afadin isoform X16;protein_id=XP_006523826.1;extra_copy_number=0
CM058257.1	Liftoff	CDS	21539028	21539222	.	+	.	ID=cds-XP_006523826.1;Parent=rna-XM_006523763.4;Dbxref=GeneID:17356,GenBank:XP_006523826.1,MGI:MGI:1314653;Name=XP_006523826.1;gbkey=CDS;gene=Afdn;product=afadin isoform X16;protein_id=XP_006523826.1;extra_copy_number=0
CM058257.1	Liftoff	CDS	21539856	21539947	.	+	.	ID=cds-XP_006523826.1;Parent=rna-XM_006523763.4;Dbxref=GeneID:17356,GenBank:XP_006523826.1,MGI:MGI:1314653;Name=XP_006523826.1;gbkey=CDS;gene=Afdn;product=afadin isoform X16;protein_id=XP_006523826.1;extra_copy_number=0
CM058257.1	Liftoff	CDS	21540609	21540794	.	+	.	ID=cds-XP_006523826.1;Parent=rna-XM_006523763.4;Dbxref=GeneID:17356,GenBank:XP_006523826.1,MGI:MGI:1314653;Name=XP_006523826.1;gbkey=CDS;gene=Afdn;product=afadin isoform X16;protein_id=XP_006523826.1;extra_copy_number=0
CM058257.1	Liftoff	CDS	21543269	21544264	.	+	.	ID=cds-XP_006523826.1;Parent=rna-XM_006523763.4;Dbxref=GeneID:17356,GenBank:XP_006523826.1,MGI:MGI:1314653;Name=XP_006523826.1;gbkey=CDS;gene=Afdn;product=afadin isoform X16;protein_id=XP_006523826.1;extra_copy_number=0
CM058257.1	Liftoff	CDS	21546250	21546285	.	+	.	ID=cds-XP_006523826.1;Parent=rna-XM_006523763.4;Dbxref=GeneID:17356,GenBank:XP_006523826.1,MGI:MGI:1314653;Name=XP_006523826.1;gbkey=CDS;gene=Afdn;product=afadin isoform X16;protein_id=XP_006523826.1;extra_copy_number=0
CM058257.1	Liftoff	CDS	21551375	21551509	.	+	.	ID=cds-XP_006523826.1;Parent=rna-XM_006523763.4;Dbxref=GeneID:17356,GenBank:XP_006523826.1,MGI:MGI:1314653;Name=XP_006523826.1;gbkey=CDS;gene=Afdn;product=afadin isoform X16;protein_id=XP_006523826.1;extra_copy_number=0
CM058257.1	Liftoff	CDS	21554232	21554514	.	+	.	ID=cds-XP_006523826.1;Parent=rna-XM_006523763.4;Dbxref=GeneID:17356,GenBank:XP_006523826.1,MGI:MGI:1314653;Name=XP_006523826.1;gbkey=CDS;gene=Afdn;product=afadin isoform X16;protein_id=XP_006523826.1;extra_copy_number=0
CM058257.1	Liftoff	CDS	21557817	21557901	.	+	.	ID=cds-XP_006523826.1;Parent=rna-XM_006523763.4;Dbxref=GeneID:17356,GenBank:XP_006523826.1,MGI:MGI:1314653;Name=XP_006523826.1;gbkey=CDS;gene=Afdn;product=afadin isoform X16;protein_id=XP_006523826.1;extra_copy_number=0
CM058257.1	Liftoff	CDS	21559141	21559294	.	+	.	ID=cds-XP_006523826.1;Parent=rna-XM_006523763.4;Dbxref=GeneID:17356,GenBank:XP_006523826.1,MGI:MGI:1314653;Name=XP_006523826.1;gbkey=CDS;gene=Afdn;product=afadin isoform X16;protein_id=XP_006523826.1;extra_copy_number=0
CM058257.1	Liftoff	mRNA	21408629	21561084	.	+	.	ID=rna-XM_006523764.4;Parent=gene-Afdn;Dbxref=GeneID:17356,GenBank:XM_006523764.4,MGI:MGI:1314653;Name=XM_006523764.4;gbkey=mRNA;gene=Afdn;model_evidence=Supporting evidence includes similarity to: 1 mRNA%2C 62 ESTs%2C 1298 long SRA reads%2C and 99%25 coverage of the annotated genomic feature by RNAseq alignments%2C including 24 samples with support for all annotated introns;product=afadin%2C adherens junction formation factor%2C transcript variant X19;transcript_id=XM_006523764.4;matches_ref_protein=True;valid_ORF=True;extra_copy_number=0
CM058257.1	Liftoff	exon	21408629	21408934	.	+	.	ID=exon-XM_006523764.4-1;Parent=rna-XM_006523764.4;Dbxref=GeneID:17356,GenBank:XM_006523764.4,MGI:MGI:1314653;gbkey=mRNA;gene=Afdn;product=afadin%2C adherens junction formation factor%2C transcript variant X19;transcript_id=XM_006523764.4;extra_copy_number=0
CM058257.1	Liftoff	exon	21459235	21459430	.	+	.	ID=exon-XM_006523764.4-2;Parent=rna-XM_006523764.4;Dbxref=GeneID:17356,GenBank:XM_006523764.4,MGI:MGI:1314653;gbkey=mRNA;gene=Afdn;product=afadin%2C adherens junction formation factor%2C transcript variant X19;transcript_id=XM_006523764.4;extra_copy_number=0
CM058257.1	Liftoff	exon	21462573	21462688	.	+	.	ID=exon-XM_006523764.4-3;Parent=rna-XM_006523764.4;Dbxref=GeneID:17356,GenBank:XM_006523764.4,MGI:MGI:1314653;gbkey=mRNA;gene=Afdn;product=afadin%2C adherens junction formation factor%2C transcript variant X19;transcript_id=XM_006523764.4;extra_copy_number=0
CM058257.1	Liftoff	exon	21464228	21464391	.	+	.	ID=exon-XM_006523764.4-4;Parent=rna-XM_006523764.4;Dbxref=GeneID:17356,GenBank:XM_006523764.4,MGI:MGI:1314653;gbkey=mRNA;gene=Afdn;product=afadin%2C adherens junction formation factor%2C transcript variant X19;transcript_id=XM_006523764.4;extra_copy_number=0
CM058257.1	Liftoff	exon	21465706	21465866	.	+	.	ID=exon-XM_006523764.4-5;Parent=rna-XM_006523764.4;Dbxref=GeneID:17356,GenBank:XM_006523764.4,MGI:MGI:1314653;gbkey=mRNA;gene=Afdn;product=afadin%2C adherens junction formation factor%2C transcript variant X19;transcript_id=XM_006523764.4;extra_copy_number=0
CM058257.1	Liftoff	exon	21473417	21473574	.	+	.	ID=exon-XM_006523764.4-6;Parent=rna-XM_006523764.4;Dbxref=GeneID:17356,GenBank:XM_006523764.4,MGI:MGI:1314653;gbkey=mRNA;gene=Afdn;product=afadin%2C adherens junction formation factor%2C transcript variant X19;transcript_id=XM_006523764.4;extra_copy_number=0
CM058257.1	Liftoff	exon	21477562	21477673	.	+	.	ID=exon-XM_006523764.4-7;Parent=rna-XM_006523764.4;Dbxref=GeneID:17356,GenBank:XM_006523764.4,MGI:MGI:1314653;gbkey=mRNA;gene=Afdn;product=afadin%2C adherens junction formation factor%2C transcript variant X19;transcript_id=XM_006523764.4;extra_copy_number=0
CM058257.1	Liftoff	exon	21478589	21478756	.	+	.	ID=exon-XM_006523764.4-8;Parent=rna-XM_006523764.4;Dbxref=GeneID:17356,GenBank:XM_006523764.4,MGI:MGI:1314653;gbkey=mRNA;gene=Afdn;product=afadin%2C adherens junction formation factor%2C transcript variant X19;transcript_id=XM_006523764.4;extra_copy_number=0
CM058257.1	Liftoff	exon	21481241	21481285	.	+	.	ID=exon-XM_006523764.4-9;Parent=rna-XM_006523764.4;Dbxref=GeneID:17356,GenBank:XM_006523764.4,MGI:MGI:1314653;gbkey=mRNA;gene=Afdn;product=afadin%2C adherens junction formation factor%2C transcript variant X19;transcript_id=XM_006523764.4;extra_copy_number=0
CM058257.1	Liftoff	exon	21484227	21484321	.	+	.	ID=exon-XM_006523764.4-10;Parent=rna-XM_006523764.4;Dbxref=GeneID:17356,GenBank:XM_006523764.4,MGI:MGI:1314653;gbkey=mRNA;gene=Afdn;product=afadin%2C adherens junction formation factor%2C transcript variant X19;transcript_id=XM_006523764.4;extra_copy_number=0
CM058257.1	Liftoff	exon	21485168	21485430	.	+	.	ID=exon-XM_006523764.4-11;Parent=rna-XM_006523764.4;Dbxref=GeneID:17356,GenBank:XM_006523764.4,MGI:MGI:1314653;gbkey=mRNA;gene=Afdn;product=afadin%2C adherens junction formation factor%2C transcript variant X19;transcript_id=XM_006523764.4;extra_copy_number=0
CM058257.1	Liftoff	exon	21487666	21487735	.	+	.	ID=exon-XM_006523764.4-12;Parent=rna-XM_006523764.4;Dbxref=GeneID:17356,GenBank:XM_006523764.4,MGI:MGI:1314653;gbkey=mRNA;gene=Afdn;product=afadin%2C adherens junction formation factor%2C transcript variant X19;transcript_id=XM_006523764.4;extra_copy_number=0
CM058257.1	Liftoff	exon	21490536	21490654	.	+	.	ID=exon-XM_006523764.4-13;Parent=rna-XM_006523764.4;Dbxref=GeneID:17356,GenBank:XM_006523764.4,MGI:MGI:1314653;gbkey=mRNA;gene=Afdn;product=afadin%2C adherens junction formation factor%2C transcript variant X19;transcript_id=XM_006523764.4;extra_copy_number=0
CM058257.1	Liftoff	exon	21501567	21501628	.	+	.	ID=exon-XM_006523764.4-14;Parent=rna-XM_006523764.4;Dbxref=GeneID:17356,GenBank:XM_006523764.4,MGI:MGI:1314653;gbkey=mRNA;gene=Afdn;product=afadin%2C adherens junction formation factor%2C transcript variant X19;transcript_id=XM_006523764.4;extra_copy_number=0
CM058257.1	Liftoff	exon	21501729	21501934	.	+	.	ID=exon-XM_006523764.4-15;Parent=rna-XM_006523764.4;Dbxref=GeneID:17356,GenBank:XM_006523764.4,MGI:MGI:1314653;gbkey=mRNA;gene=Afdn;product=afadin%2C adherens junction formation factor%2C transcript variant X19;transcript_id=XM_006523764.4;extra_copy_number=0
CM058257.1	Liftoff	exon	21503650	21503670	.	+	.	ID=exon-XM_006523764.4-16;Parent=rna-XM_006523764.4;Dbxref=GeneID:17356,GenBank:XM_006523764.4,MGI:MGI:1314653;gbkey=mRNA;gene=Afdn;product=afadin%2C adherens junction formation factor%2C transcript variant X19;transcript_id=XM_006523764.4;extra_copy_number=0
CM058257.1	Liftoff	exon	21504403	21504548	.	+	.	ID=exon-XM_006523764.4-17;Parent=rna-XM_006523764.4;Dbxref=GeneID:17356,GenBank:XM_006523764.4,MGI:MGI:1314653;gbkey=mRNA;gene=Afdn;product=afadin%2C adherens junction formation factor%2C transcript variant X19;transcript_id=XM_006523764.4;extra_copy_number=0
CM058257.1	Liftoff	exon	21504863	21504957	.	+	.	ID=exon-XM_006523764.4-18;Parent=rna-XM_006523764.4;Dbxref=GeneID:17356,GenBank:XM_006523764.4,MGI:MGI:1314653;gbkey=mRNA;gene=Afdn;product=afadin%2C adherens junction formation factor%2C transcript variant X19;transcript_id=XM_006523764.4;extra_copy_number=0
CM058257.1	Liftoff	exon	21506076	21506341	.	+	.	ID=exon-XM_006523764.4-19;Parent=rna-XM_006523764.4;Dbxref=GeneID:17356,GenBank:XM_006523764.4,MGI:MGI:1314653;gbkey=mRNA;gene=Afdn;product=afadin%2C adherens junction formation factor%2C transcript variant X19;transcript_id=XM_006523764.4;extra_copy_number=0
CM058257.1	Liftoff	exon	21507612	21507755	.	+	.	ID=exon-XM_006523764.4-20;Parent=rna-XM_006523764.4;Dbxref=GeneID:17356,GenBank:XM_006523764.4,MGI:MGI:1314653;gbkey=mRNA;gene=Afdn;product=afadin%2C adherens junction formation factor%2C transcript variant X19;transcript_id=XM_006523764.4;extra_copy_number=0
CM058257.1	Liftoff	exon	21510511	21510709	.	+	.	ID=exon-XM_006523764.4-21;Parent=rna-XM_006523764.4;Dbxref=GeneID:17356,GenBank:XM_006523764.4,MGI:MGI:1314653;gbkey=mRNA;gene=Afdn;product=afadin%2C adherens junction formation factor%2C transcript variant X19;transcript_id=XM_006523764.4;extra_copy_number=0
CM058257.1	Liftoff	exon	21515165	21515268	.	+	.	ID=exon-XM_006523764.4-22;Parent=rna-XM_006523764.4;Dbxref=GeneID:17356,GenBank:XM_006523764.4,MGI:MGI:1314653;gbkey=mRNA;gene=Afdn;product=afadin%2C adherens junction formation factor%2C transcript variant X19;transcript_id=XM_006523764.4;extra_copy_number=0
CM058257.1	Liftoff	exon	21517061	21517147	.	+	.	ID=exon-XM_006523764.4-23;Parent=rna-XM_006523764.4;Dbxref=GeneID:17356,GenBank:XM_006523764.4,MGI:MGI:1314653;gbkey=mRNA;gene=Afdn;product=afadin%2C adherens junction formation factor%2C transcript variant X19;transcript_id=XM_006523764.4;extra_copy_number=0
CM058257.1	Liftoff	exon	21536572	21536637	.	+	.	ID=exon-XM_006523764.4-24;Parent=rna-XM_006523764.4;Dbxref=GeneID:17356,GenBank:XM_006523764.4,MGI:MGI:1314653;gbkey=mRNA;gene=Afdn;product=afadin%2C adherens junction formation factor%2C transcript variant X19;transcript_id=XM_006523764.4;extra_copy_number=0
CM058257.1	Liftoff	exon	21537138	21537211	.	+	.	ID=exon-XM_006523764.4-25;Parent=rna-XM_006523764.4;Dbxref=GeneID:17356,GenBank:XM_006523764.4,MGI:MGI:1314653;gbkey=mRNA;gene=Afdn;product=afadin%2C adherens junction formation factor%2C transcript variant X19;transcript_id=XM_006523764.4;extra_copy_number=0
CM058257.1	Liftoff	exon	21537670	21537788	.	+	.	ID=exon-XM_006523764.4-26;Parent=rna-XM_006523764.4;Dbxref=GeneID:17356,GenBank:XM_006523764.4,MGI:MGI:1314653;gbkey=mRNA;gene=Afdn;product=afadin%2C adherens junction formation factor%2C transcript variant X19;transcript_id=XM_006523764.4;extra_copy_number=0
CM058257.1	Liftoff	exon	21539028	21539222	.	+	.	ID=exon-XM_006523764.4-27;Parent=rna-XM_006523764.4;Dbxref=GeneID:17356,GenBank:XM_006523764.4,MGI:MGI:1314653;gbkey=mRNA;gene=Afdn;product=afadin%2C adherens junction formation factor%2C transcript variant X19;transcript_id=XM_006523764.4;extra_copy_number=0
CM058257.1	Liftoff	exon	21539856	21539947	.	+	.	ID=exon-XM_006523764.4-28;Parent=rna-XM_006523764.4;Dbxref=GeneID:17356,GenBank:XM_006523764.4,MGI:MGI:1314653;gbkey=mRNA;gene=Afdn;product=afadin%2C adherens junction formation factor%2C transcript variant X19;transcript_id=XM_006523764.4;extra_copy_number=0
CM058257.1	Liftoff	exon	21540609	21540794	.	+	.	ID=exon-XM_006523764.4-29;Parent=rna-XM_006523764.4;Dbxref=GeneID:17356,GenBank:XM_006523764.4,MGI:MGI:1314653;gbkey=mRNA;gene=Afdn;product=afadin%2C adherens junction formation factor%2C transcript variant X19;transcript_id=XM_006523764.4;extra_copy_number=0
CM058257.1	Liftoff	exon	21543269	21544264	.	+	.	ID=exon-XM_006523764.4-30;Parent=rna-XM_006523764.4;Dbxref=GeneID:17356,GenBank:XM_006523764.4,MGI:MGI:1314653;gbkey=mRNA;gene=Afdn;product=afadin%2C adherens junction formation factor%2C transcript variant X19;transcript_id=XM_006523764.4;extra_copy_number=0
CM058257.1	Liftoff	exon	21551375	21551509	.	+	.	ID=exon-XM_006523764.4-31;Parent=rna-XM_006523764.4;Dbxref=GeneID:17356,GenBank:XM_006523764.4,MGI:MGI:1314653;gbkey=mRNA;gene=Afdn;product=afadin%2C adherens junction formation factor%2C transcript variant X19;transcript_id=XM_006523764.4;extra_copy_number=0
CM058257.1	Liftoff	exon	21554232	21554514	.	+	.	ID=exon-XM_006523764.4-32;Parent=rna-XM_006523764.4;Dbxref=GeneID:17356,GenBank:XM_006523764.4,MGI:MGI:1314653;gbkey=mRNA;gene=Afdn;product=afadin%2C adherens junction formation factor%2C transcript variant X19;transcript_id=XM_006523764.4;extra_copy_number=0
CM058257.1	Liftoff	exon	21557817	21557901	.	+	.	ID=exon-XM_006523764.4-33;Parent=rna-XM_006523764.4;Dbxref=GeneID:17356,GenBank:XM_006523764.4,MGI:MGI:1314653;gbkey=mRNA;gene=Afdn;product=afadin%2C adherens junction formation factor%2C transcript variant X19;transcript_id=XM_006523764.4;extra_copy_number=0
CM058257.1	Liftoff	exon	21559141	21561084	.	+	.	ID=exon-XM_006523764.4-34;Parent=rna-XM_006523764.4;Dbxref=GeneID:17356,GenBank:XM_006523764.4,MGI:MGI:1314653;gbkey=mRNA;gene=Afdn;product=afadin%2C adherens junction formation factor%2C transcript variant X19;transcript_id=XM_006523764.4;extra_copy_number=0
CM058257.1	Liftoff	CDS	21408830	21408934	.	+	.	ID=cds-XP_006523827.1;Parent=rna-XM_006523764.4;Dbxref=GeneID:17356,GenBank:XP_006523827.1,MGI:MGI:1314653;Name=XP_006523827.1;gbkey=CDS;gene=Afdn;product=afadin isoform X19;protein_id=XP_006523827.1;extra_copy_number=0
CM058257.1	Liftoff	CDS	21459235	21459430	.	+	.	ID=cds-XP_006523827.1;Parent=rna-XM_006523764.4;Dbxref=GeneID:17356,GenBank:XP_006523827.1,MGI:MGI:1314653;Name=XP_006523827.1;gbkey=CDS;gene=Afdn;product=afadin isoform X19;protein_id=XP_006523827.1;extra_copy_number=0
CM058257.1	Liftoff	CDS	21462573	21462688	.	+	.	ID=cds-XP_006523827.1;Parent=rna-XM_006523764.4;Dbxref=GeneID:17356,GenBank:XP_006523827.1,MGI:MGI:1314653;Name=XP_006523827.1;gbkey=CDS;gene=Afdn;product=afadin isoform X19;protein_id=XP_006523827.1;extra_copy_number=0
CM058257.1	Liftoff	CDS	21464228	21464391	.	+	.	ID=cds-XP_006523827.1;Parent=rna-XM_006523764.4;Dbxref=GeneID:17356,GenBank:XP_006523827.1,MGI:MGI:1314653;Name=XP_006523827.1;gbkey=CDS;gene=Afdn;product=afadin isoform X19;protein_id=XP_006523827.1;extra_copy_number=0
CM058257.1	Liftoff	CDS	21465706	21465866	.	+	.	ID=cds-XP_006523827.1;Parent=rna-XM_006523764.4;Dbxref=GeneID:17356,GenBank:XP_006523827.1,MGI:MGI:1314653;Name=XP_006523827.1;gbkey=CDS;gene=Afdn;product=afadin isoform X19;protein_id=XP_006523827.1;extra_copy_number=0
CM058257.1	Liftoff	CDS	21473417	21473574	.	+	.	ID=cds-XP_006523827.1;Parent=rna-XM_006523764.4;Dbxref=GeneID:17356,GenBank:XP_006523827.1,MGI:MGI:1314653;Name=XP_006523827.1;gbkey=CDS;gene=Afdn;product=afadin isoform X19;protein_id=XP_006523827.1;extra_copy_number=0
CM058257.1	Liftoff	CDS	21477562	21477673	.	+	.	ID=cds-XP_006523827.1;Parent=rna-XM_006523764.4;Dbxref=GeneID:17356,GenBank:XP_006523827.1,MGI:MGI:1314653;Name=XP_006523827.1;gbkey=CDS;gene=Afdn;product=afadin isoform X19;protein_id=XP_006523827.1;extra_copy_number=0
CM058257.1	Liftoff	CDS	21478589	21478756	.	+	.	ID=cds-XP_006523827.1;Parent=rna-XM_006523764.4;Dbxref=GeneID:17356,GenBank:XP_006523827.1,MGI:MGI:1314653;Name=XP_006523827.1;gbkey=CDS;gene=Afdn;product=afadin isoform X19;protein_id=XP_006523827.1;extra_copy_number=0
CM058257.1	Liftoff	CDS	21481241	21481285	.	+	.	ID=cds-XP_006523827.1;Parent=rna-XM_006523764.4;Dbxref=GeneID:17356,GenBank:XP_006523827.1,MGI:MGI:1314653;Name=XP_006523827.1;gbkey=CDS;gene=Afdn;product=afadin isoform X19;protein_id=XP_006523827.1;extra_copy_number=0
CM058257.1	Liftoff	CDS	21484227	21484321	.	+	.	ID=cds-XP_006523827.1;Parent=rna-XM_006523764.4;Dbxref=GeneID:17356,GenBank:XP_006523827.1,MGI:MGI:1314653;Name=XP_006523827.1;gbkey=CDS;gene=Afdn;product=afadin isoform X19;protein_id=XP_006523827.1;extra_copy_number=0
CM058257.1	Liftoff	CDS	21485168	21485430	.	+	.	ID=cds-XP_006523827.1;Parent=rna-XM_006523764.4;Dbxref=GeneID:17356,GenBank:XP_006523827.1,MGI:MGI:1314653;Name=XP_006523827.1;gbkey=CDS;gene=Afdn;product=afadin isoform X19;protein_id=XP_006523827.1;extra_copy_number=0
CM058257.1	Liftoff	CDS	21487666	21487735	.	+	.	ID=cds-XP_006523827.1;Parent=rna-XM_006523764.4;Dbxref=GeneID:17356,GenBank:XP_006523827.1,MGI:MGI:1314653;Name=XP_006523827.1;gbkey=CDS;gene=Afdn;product=afadin isoform X19;protein_id=XP_006523827.1;extra_copy_number=0
CM058257.1	Liftoff	CDS	21490536	21490654	.	+	.	ID=cds-XP_006523827.1;Parent=rna-XM_006523764.4;Dbxref=GeneID:17356,GenBank:XP_006523827.1,MGI:MGI:1314653;Name=XP_006523827.1;gbkey=CDS;gene=Afdn;product=afadin isoform X19;protein_id=XP_006523827.1;extra_copy_number=0
CM058257.1	Liftoff	CDS	21501567	21501628	.	+	.	ID=cds-XP_006523827.1;Parent=rna-XM_006523764.4;Dbxref=GeneID:17356,GenBank:XP_006523827.1,MGI:MGI:1314653;Name=XP_006523827.1;gbkey=CDS;gene=Afdn;product=afadin isoform X19;protein_id=XP_006523827.1;extra_copy_number=0
CM058257.1	Liftoff	CDS	21501729	21501934	.	+	.	ID=cds-XP_006523827.1;Parent=rna-XM_006523764.4;Dbxref=GeneID:17356,GenBank:XP_006523827.1,MGI:MGI:1314653;Name=XP_006523827.1;gbkey=CDS;gene=Afdn;product=afadin isoform X19;protein_id=XP_006523827.1;extra_copy_number=0
CM058257.1	Liftoff	CDS	21503650	21503670	.	+	.	ID=cds-XP_006523827.1;Parent=rna-XM_006523764.4;Dbxref=GeneID:17356,GenBank:XP_006523827.1,MGI:MGI:1314653;Name=XP_006523827.1;gbkey=CDS;gene=Afdn;product=afadin isoform X19;protein_id=XP_006523827.1;extra_copy_number=0
CM058257.1	Liftoff	CDS	21504403	21504548	.	+	.	ID=cds-XP_006523827.1;Parent=rna-XM_006523764.4;Dbxref=GeneID:17356,GenBank:XP_006523827.1,MGI:MGI:1314653;Name=XP_006523827.1;gbkey=CDS;gene=Afdn;product=afadin isoform X19;protein_id=XP_006523827.1;extra_copy_number=0
CM058257.1	Liftoff	CDS	21504863	21504957	.	+	.	ID=cds-XP_006523827.1;Parent=rna-XM_006523764.4;Dbxref=GeneID:17356,GenBank:XP_006523827.1,MGI:MGI:1314653;Name=XP_006523827.1;gbkey=CDS;gene=Afdn;product=afadin isoform X19;protein_id=XP_006523827.1;extra_copy_number=0
CM058257.1	Liftoff	CDS	21506076	21506341	.	+	.	ID=cds-XP_006523827.1;Parent=rna-XM_006523764.4;Dbxref=GeneID:17356,GenBank:XP_006523827.1,MGI:MGI:1314653;Name=XP_006523827.1;gbkey=CDS;gene=Afdn;product=afadin isoform X19;protein_id=XP_006523827.1;extra_copy_number=0
CM058257.1	Liftoff	CDS	21507612	21507755	.	+	.	ID=cds-XP_006523827.1;Parent=rna-XM_006523764.4;Dbxref=GeneID:17356,GenBank:XP_006523827.1,MGI:MGI:1314653;Name=XP_006523827.1;gbkey=CDS;gene=Afdn;product=afadin isoform X19;protein_id=XP_006523827.1;extra_copy_number=0
CM058257.1	Liftoff	CDS	21510511	21510709	.	+	.	ID=cds-XP_006523827.1;Parent=rna-XM_006523764.4;Dbxref=GeneID:17356,GenBank:XP_006523827.1,MGI:MGI:1314653;Name=XP_006523827.1;gbkey=CDS;gene=Afdn;product=afadin isoform X19;protein_id=XP_006523827.1;extra_copy_number=0
CM058257.1	Liftoff	CDS	21515165	21515268	.	+	.	ID=cds-XP_006523827.1;Parent=rna-XM_006523764.4;Dbxref=GeneID:17356,GenBank:XP_006523827.1,MGI:MGI:1314653;Name=XP_006523827.1;gbkey=CDS;gene=Afdn;product=afadin isoform X19;protein_id=XP_006523827.1;extra_copy_number=0
CM058257.1	Liftoff	CDS	21517061	21517147	.	+	.	ID=cds-XP_006523827.1;Parent=rna-XM_006523764.4;Dbxref=GeneID:17356,GenBank:XP_006523827.1,MGI:MGI:1314653;Name=XP_006523827.1;gbkey=CDS;gene=Afdn;product=afadin isoform X19;protein_id=XP_006523827.1;extra_copy_number=0
CM058257.1	Liftoff	CDS	21536572	21536637	.	+	.	ID=cds-XP_006523827.1;Parent=rna-XM_006523764.4;Dbxref=GeneID:17356,GenBank:XP_006523827.1,MGI:MGI:1314653;Name=XP_006523827.1;gbkey=CDS;gene=Afdn;product=afadin isoform X19;protein_id=XP_006523827.1;extra_copy_number=0
CM058257.1	Liftoff	CDS	21537138	21537211	.	+	.	ID=cds-XP_006523827.1;Parent=rna-XM_006523764.4;Dbxref=GeneID:17356,GenBank:XP_006523827.1,MGI:MGI:1314653;Name=XP_006523827.1;gbkey=CDS;gene=Afdn;product=afadin isoform X19;protein_id=XP_006523827.1;extra_copy_number=0
CM058257.1	Liftoff	CDS	21537670	21537788	.	+	.	ID=cds-XP_006523827.1;Parent=rna-XM_006523764.4;Dbxref=GeneID:17356,GenBank:XP_006523827.1,MGI:MGI:1314653;Name=XP_006523827.1;gbkey=CDS;gene=Afdn;product=afadin isoform X19;protein_id=XP_006523827.1;extra_copy_number=0
CM058257.1	Liftoff	CDS	21539028	21539222	.	+	.	ID=cds-XP_006523827.1;Parent=rna-XM_006523764.4;Dbxref=GeneID:17356,GenBank:XP_006523827.1,MGI:MGI:1314653;Name=XP_006523827.1;gbkey=CDS;gene=Afdn;product=afadin isoform X19;protein_id=XP_006523827.1;extra_copy_number=0
CM058257.1	Liftoff	CDS	21539856	21539947	.	+	.	ID=cds-XP_006523827.1;Parent=rna-XM_006523764.4;Dbxref=GeneID:17356,GenBank:XP_006523827.1,MGI:MGI:1314653;Name=XP_006523827.1;gbkey=CDS;gene=Afdn;product=afadin isoform X19;protein_id=XP_006523827.1;extra_copy_number=0
CM058257.1	Liftoff	CDS	21540609	21540794	.	+	.	ID=cds-XP_006523827.1;Parent=rna-XM_006523764.4;Dbxref=GeneID:17356,GenBank:XP_006523827.1,MGI:MGI:1314653;Name=XP_006523827.1;gbkey=CDS;gene=Afdn;product=afadin isoform X19;protein_id=XP_006523827.1;extra_copy_number=0
CM058257.1	Liftoff	CDS	21543269	21544264	.	+	.	ID=cds-XP_006523827.1;Parent=rna-XM_006523764.4;Dbxref=GeneID:17356,GenBank:XP_006523827.1,MGI:MGI:1314653;Name=XP_006523827.1;gbkey=CDS;gene=Afdn;product=afadin isoform X19;protein_id=XP_006523827.1;extra_copy_number=0
CM058257.1	Liftoff	CDS	21551375	21551509	.	+	.	ID=cds-XP_006523827.1;Parent=rna-XM_006523764.4;Dbxref=GeneID:17356,GenBank:XP_006523827.1,MGI:MGI:1314653;Name=XP_006523827.1;gbkey=CDS;gene=Afdn;product=afadin isoform X19;protein_id=XP_006523827.1;extra_copy_number=0
CM058257.1	Liftoff	CDS	21554232	21554514	.	+	.	ID=cds-XP_006523827.1;Parent=rna-XM_006523764.4;Dbxref=GeneID:17356,GenBank:XP_006523827.1,MGI:MGI:1314653;Name=XP_006523827.1;gbkey=CDS;gene=Afdn;product=afadin isoform X19;protein_id=XP_006523827.1;extra_copy_number=0
CM058257.1	Liftoff	CDS	21557817	21557901	.	+	.	ID=cds-XP_006523827.1;Parent=rna-XM_006523764.4;Dbxref=GeneID:17356,GenBank:XP_006523827.1,MGI:MGI:1314653;Name=XP_006523827.1;gbkey=CDS;gene=Afdn;product=afadin isoform X19;protein_id=XP_006523827.1;extra_copy_number=0
CM058257.1	Liftoff	CDS	21559141	21559294	.	+	.	ID=cds-XP_006523827.1;Parent=rna-XM_006523764.4;Dbxref=GeneID:17356,GenBank:XP_006523827.1,MGI:MGI:1314653;Name=XP_006523827.1;gbkey=CDS;gene=Afdn;product=afadin isoform X19;protein_id=XP_006523827.1;extra_copy_number=0
CM058257.1	Liftoff	mRNA	21408629	21561084	.	+	.	ID=rna-XM_006523765.4;Parent=gene-Afdn;Dbxref=GeneID:17356,GenBank:XM_006523765.4,MGI:MGI:1314653;Name=XM_006523765.4;gbkey=mRNA;gene=Afdn;model_evidence=Supporting evidence includes similarity to: 3 mRNAs%2C 60 ESTs%2C 2 Proteins%2C 1313 long SRA reads%2C and 99%25 coverage of the annotated genomic feature by RNAseq alignments%2C including 24 samples with support for all annotated introns;product=afadin%2C adherens junction formation factor%2C transcript variant X20;transcript_id=XM_006523765.4;matches_ref_protein=True;valid_ORF=True;extra_copy_number=0
CM058257.1	Liftoff	exon	21408629	21408934	.	+	.	ID=exon-XM_006523765.4-1;Parent=rna-XM_006523765.4;Dbxref=GeneID:17356,GenBank:XM_006523765.4,MGI:MGI:1314653;gbkey=mRNA;gene=Afdn;product=afadin%2C adherens junction formation factor%2C transcript variant X20;transcript_id=XM_006523765.4;extra_copy_number=0
CM058257.1	Liftoff	exon	21459235	21459430	.	+	.	ID=exon-XM_006523765.4-2;Parent=rna-XM_006523765.4;Dbxref=GeneID:17356,GenBank:XM_006523765.4,MGI:MGI:1314653;gbkey=mRNA;gene=Afdn;product=afadin%2C adherens junction formation factor%2C transcript variant X20;transcript_id=XM_006523765.4;extra_copy_number=0
CM058257.1	Liftoff	exon	21462576	21462688	.	+	.	ID=exon-XM_006523765.4-3;Parent=rna-XM_006523765.4;Dbxref=GeneID:17356,GenBank:XM_006523765.4,MGI:MGI:1314653;gbkey=mRNA;gene=Afdn;product=afadin%2C adherens junction formation factor%2C transcript variant X20;transcript_id=XM_006523765.4;extra_copy_number=0
CM058257.1	Liftoff	exon	21464228	21464391	.	+	.	ID=exon-XM_006523765.4-4;Parent=rna-XM_006523765.4;Dbxref=GeneID:17356,GenBank:XM_006523765.4,MGI:MGI:1314653;gbkey=mRNA;gene=Afdn;product=afadin%2C adherens junction formation factor%2C transcript variant X20;transcript_id=XM_006523765.4;extra_copy_number=0
CM058257.1	Liftoff	exon	21465706	21465866	.	+	.	ID=exon-XM_006523765.4-5;Parent=rna-XM_006523765.4;Dbxref=GeneID:17356,GenBank:XM_006523765.4,MGI:MGI:1314653;gbkey=mRNA;gene=Afdn;product=afadin%2C adherens junction formation factor%2C transcript variant X20;transcript_id=XM_006523765.4;extra_copy_number=0
CM058257.1	Liftoff	exon	21473417	21473574	.	+	.	ID=exon-XM_006523765.4-6;Parent=rna-XM_006523765.4;Dbxref=GeneID:17356,GenBank:XM_006523765.4,MGI:MGI:1314653;gbkey=mRNA;gene=Afdn;product=afadin%2C adherens junction formation factor%2C transcript variant X20;transcript_id=XM_006523765.4;extra_copy_number=0
CM058257.1	Liftoff	exon	21477562	21477673	.	+	.	ID=exon-XM_006523765.4-7;Parent=rna-XM_006523765.4;Dbxref=GeneID:17356,GenBank:XM_006523765.4,MGI:MGI:1314653;gbkey=mRNA;gene=Afdn;product=afadin%2C adherens junction formation factor%2C transcript variant X20;transcript_id=XM_006523765.4;extra_copy_number=0
CM058257.1	Liftoff	exon	21478589	21478756	.	+	.	ID=exon-XM_006523765.4-8;Parent=rna-XM_006523765.4;Dbxref=GeneID:17356,GenBank:XM_006523765.4,MGI:MGI:1314653;gbkey=mRNA;gene=Afdn;product=afadin%2C adherens junction formation factor%2C transcript variant X20;transcript_id=XM_006523765.4;extra_copy_number=0
CM058257.1	Liftoff	exon	21481241	21481285	.	+	.	ID=exon-XM_006523765.4-9;Parent=rna-XM_006523765.4;Dbxref=GeneID:17356,GenBank:XM_006523765.4,MGI:MGI:1314653;gbkey=mRNA;gene=Afdn;product=afadin%2C adherens junction formation factor%2C transcript variant X20;transcript_id=XM_006523765.4;extra_copy_number=0
CM058257.1	Liftoff	exon	21484227	21484321	.	+	.	ID=exon-XM_006523765.4-10;Parent=rna-XM_006523765.4;Dbxref=GeneID:17356,GenBank:XM_006523765.4,MGI:MGI:1314653;gbkey=mRNA;gene=Afdn;product=afadin%2C adherens junction formation factor%2C transcript variant X20;transcript_id=XM_006523765.4;extra_copy_number=0
CM058257.1	Liftoff	exon	21485168	21485430	.	+	.	ID=exon-XM_006523765.4-11;Parent=rna-XM_006523765.4;Dbxref=GeneID:17356,GenBank:XM_006523765.4,MGI:MGI:1314653;gbkey=mRNA;gene=Afdn;product=afadin%2C adherens junction formation factor%2C transcript variant X20;transcript_id=XM_006523765.4;extra_copy_number=0
CM058257.1	Liftoff	exon	21487666	21487735	.	+	.	ID=exon-XM_006523765.4-12;Parent=rna-XM_006523765.4;Dbxref=GeneID:17356,GenBank:XM_006523765.4,MGI:MGI:1314653;gbkey=mRNA;gene=Afdn;product=afadin%2C adherens junction formation factor%2C transcript variant X20;transcript_id=XM_006523765.4;extra_copy_number=0
CM058257.1	Liftoff	exon	21490536	21490654	.	+	.	ID=exon-XM_006523765.4-13;Parent=rna-XM_006523765.4;Dbxref=GeneID:17356,GenBank:XM_006523765.4,MGI:MGI:1314653;gbkey=mRNA;gene=Afdn;product=afadin%2C adherens junction formation factor%2C transcript variant X20;transcript_id=XM_006523765.4;extra_copy_number=0
CM058257.1	Liftoff	exon	21501567	21501628	.	+	.	ID=exon-XM_006523765.4-14;Parent=rna-XM_006523765.4;Dbxref=GeneID:17356,GenBank:XM_006523765.4,MGI:MGI:1314653;gbkey=mRNA;gene=Afdn;product=afadin%2C adherens junction formation factor%2C transcript variant X20;transcript_id=XM_006523765.4;extra_copy_number=0
CM058257.1	Liftoff	exon	21501729	21501934	.	+	.	ID=exon-XM_006523765.4-15;Parent=rna-XM_006523765.4;Dbxref=GeneID:17356,GenBank:XM_006523765.4,MGI:MGI:1314653;gbkey=mRNA;gene=Afdn;product=afadin%2C adherens junction formation factor%2C transcript variant X20;transcript_id=XM_006523765.4;extra_copy_number=0
CM058257.1	Liftoff	exon	21503650	21503670	.	+	.	ID=exon-XM_006523765.4-16;Parent=rna-XM_006523765.4;Dbxref=GeneID:17356,GenBank:XM_006523765.4,MGI:MGI:1314653;gbkey=mRNA;gene=Afdn;product=afadin%2C adherens junction formation factor%2C transcript variant X20;transcript_id=XM_006523765.4;extra_copy_number=0
CM058257.1	Liftoff	exon	21504403	21504548	.	+	.	ID=exon-XM_006523765.4-17;Parent=rna-XM_006523765.4;Dbxref=GeneID:17356,GenBank:XM_006523765.4,MGI:MGI:1314653;gbkey=mRNA;gene=Afdn;product=afadin%2C adherens junction formation factor%2C transcript variant X20;transcript_id=XM_006523765.4;extra_copy_number=0
CM058257.1	Liftoff	exon	21504863	21504957	.	+	.	ID=exon-XM_006523765.4-18;Parent=rna-XM_006523765.4;Dbxref=GeneID:17356,GenBank:XM_006523765.4,MGI:MGI:1314653;gbkey=mRNA;gene=Afdn;product=afadin%2C adherens junction formation factor%2C transcript variant X20;transcript_id=XM_006523765.4;extra_copy_number=0
CM058257.1	Liftoff	exon	21506076	21506341	.	+	.	ID=exon-XM_006523765.4-19;Parent=rna-XM_006523765.4;Dbxref=GeneID:17356,GenBank:XM_006523765.4,MGI:MGI:1314653;gbkey=mRNA;gene=Afdn;product=afadin%2C adherens junction formation factor%2C transcript variant X20;transcript_id=XM_006523765.4;extra_copy_number=0
CM058257.1	Liftoff	exon	21507612	21507755	.	+	.	ID=exon-XM_006523765.4-20;Parent=rna-XM_006523765.4;Dbxref=GeneID:17356,GenBank:XM_006523765.4,MGI:MGI:1314653;gbkey=mRNA;gene=Afdn;product=afadin%2C adherens junction formation factor%2C transcript variant X20;transcript_id=XM_006523765.4;extra_copy_number=0
CM058257.1	Liftoff	exon	21510511	21510709	.	+	.	ID=exon-XM_006523765.4-21;Parent=rna-XM_006523765.4;Dbxref=GeneID:17356,GenBank:XM_006523765.4,MGI:MGI:1314653;gbkey=mRNA;gene=Afdn;product=afadin%2C adherens junction formation factor%2C transcript variant X20;transcript_id=XM_006523765.4;extra_copy_number=0
CM058257.1	Liftoff	exon	21515165	21515268	.	+	.	ID=exon-XM_006523765.4-22;Parent=rna-XM_006523765.4;Dbxref=GeneID:17356,GenBank:XM_006523765.4,MGI:MGI:1314653;gbkey=mRNA;gene=Afdn;product=afadin%2C adherens junction formation factor%2C transcript variant X20;transcript_id=XM_006523765.4;extra_copy_number=0
CM058257.1	Liftoff	exon	21517061	21517147	.	+	.	ID=exon-XM_006523765.4-23;Parent=rna-XM_006523765.4;Dbxref=GeneID:17356,GenBank:XM_006523765.4,MGI:MGI:1314653;gbkey=mRNA;gene=Afdn;product=afadin%2C adherens junction formation factor%2C transcript variant X20;transcript_id=XM_006523765.4;extra_copy_number=0
CM058257.1	Liftoff	exon	21536572	21536637	.	+	.	ID=exon-XM_006523765.4-24;Parent=rna-XM_006523765.4;Dbxref=GeneID:17356,GenBank:XM_006523765.4,MGI:MGI:1314653;gbkey=mRNA;gene=Afdn;product=afadin%2C adherens junction formation factor%2C transcript variant X20;transcript_id=XM_006523765.4;extra_copy_number=0
CM058257.1	Liftoff	exon	21537138	21537211	.	+	.	ID=exon-XM_006523765.4-25;Parent=rna-XM_006523765.4;Dbxref=GeneID:17356,GenBank:XM_006523765.4,MGI:MGI:1314653;gbkey=mRNA;gene=Afdn;product=afadin%2C adherens junction formation factor%2C transcript variant X20;transcript_id=XM_006523765.4;extra_copy_number=0
CM058257.1	Liftoff	exon	21537670	21537788	.	+	.	ID=exon-XM_006523765.4-26;Parent=rna-XM_006523765.4;Dbxref=GeneID:17356,GenBank:XM_006523765.4,MGI:MGI:1314653;gbkey=mRNA;gene=Afdn;product=afadin%2C adherens junction formation factor%2C transcript variant X20;transcript_id=XM_006523765.4;extra_copy_number=0
CM058257.1	Liftoff	exon	21539028	21539222	.	+	.	ID=exon-XM_006523765.4-27;Parent=rna-XM_006523765.4;Dbxref=GeneID:17356,GenBank:XM_006523765.4,MGI:MGI:1314653;gbkey=mRNA;gene=Afdn;product=afadin%2C adherens junction formation factor%2C transcript variant X20;transcript_id=XM_006523765.4;extra_copy_number=0
CM058257.1	Liftoff	exon	21539856	21539947	.	+	.	ID=exon-XM_006523765.4-28;Parent=rna-XM_006523765.4;Dbxref=GeneID:17356,GenBank:XM_006523765.4,MGI:MGI:1314653;gbkey=mRNA;gene=Afdn;product=afadin%2C adherens junction formation factor%2C transcript variant X20;transcript_id=XM_006523765.4;extra_copy_number=0
CM058257.1	Liftoff	exon	21540609	21540794	.	+	.	ID=exon-XM_006523765.4-29;Parent=rna-XM_006523765.4;Dbxref=GeneID:17356,GenBank:XM_006523765.4,MGI:MGI:1314653;gbkey=mRNA;gene=Afdn;product=afadin%2C adherens junction formation factor%2C transcript variant X20;transcript_id=XM_006523765.4;extra_copy_number=0
CM058257.1	Liftoff	exon	21543269	21544264	.	+	.	ID=exon-XM_006523765.4-30;Parent=rna-XM_006523765.4;Dbxref=GeneID:17356,GenBank:XM_006523765.4,MGI:MGI:1314653;gbkey=mRNA;gene=Afdn;product=afadin%2C adherens junction formation factor%2C transcript variant X20;transcript_id=XM_006523765.4;extra_copy_number=0
CM058257.1	Liftoff	exon	21551375	21551509	.	+	.	ID=exon-XM_006523765.4-31;Parent=rna-XM_006523765.4;Dbxref=GeneID:17356,GenBank:XM_006523765.4,MGI:MGI:1314653;gbkey=mRNA;gene=Afdn;product=afadin%2C adherens junction formation factor%2C transcript variant X20;transcript_id=XM_006523765.4;extra_copy_number=0
CM058257.1	Liftoff	exon	21554232	21554514	.	+	.	ID=exon-XM_006523765.4-32;Parent=rna-XM_006523765.4;Dbxref=GeneID:17356,GenBank:XM_006523765.4,MGI:MGI:1314653;gbkey=mRNA;gene=Afdn;product=afadin%2C adherens junction formation factor%2C transcript variant X20;transcript_id=XM_006523765.4;extra_copy_number=0
CM058257.1	Liftoff	exon	21557817	21557901	.	+	.	ID=exon-XM_006523765.4-33;Parent=rna-XM_006523765.4;Dbxref=GeneID:17356,GenBank:XM_006523765.4,MGI:MGI:1314653;gbkey=mRNA;gene=Afdn;product=afadin%2C adherens junction formation factor%2C transcript variant X20;transcript_id=XM_006523765.4;extra_copy_number=0
CM058257.1	Liftoff	exon	21559141	21561084	.	+	.	ID=exon-XM_006523765.4-34;Parent=rna-XM_006523765.4;Dbxref=GeneID:17356,GenBank:XM_006523765.4,MGI:MGI:1314653;gbkey=mRNA;gene=Afdn;product=afadin%2C adherens junction formation factor%2C transcript variant X20;transcript_id=XM_006523765.4;extra_copy_number=0
CM058257.1	Liftoff	CDS	21408830	21408934	.	+	.	ID=cds-XP_006523828.1;Parent=rna-XM_006523765.4;Dbxref=GeneID:17356,GenBank:XP_006523828.1,MGI:MGI:1314653;Name=XP_006523828.1;gbkey=CDS;gene=Afdn;product=afadin isoform X20;protein_id=XP_006523828.1;extra_copy_number=0
CM058257.1	Liftoff	CDS	21459235	21459430	.	+	.	ID=cds-XP_006523828.1;Parent=rna-XM_006523765.4;Dbxref=GeneID:17356,GenBank:XP_006523828.1,MGI:MGI:1314653;Name=XP_006523828.1;gbkey=CDS;gene=Afdn;product=afadin isoform X20;protein_id=XP_006523828.1;extra_copy_number=0
CM058257.1	Liftoff	CDS	21462576	21462688	.	+	.	ID=cds-XP_006523828.1;Parent=rna-XM_006523765.4;Dbxref=GeneID:17356,GenBank:XP_006523828.1,MGI:MGI:1314653;Name=XP_006523828.1;gbkey=CDS;gene=Afdn;product=afadin isoform X20;protein_id=XP_006523828.1;extra_copy_number=0
CM058257.1	Liftoff	CDS	21464228	21464391	.	+	.	ID=cds-XP_006523828.1;Parent=rna-XM_006523765.4;Dbxref=GeneID:17356,GenBank:XP_006523828.1,MGI:MGI:1314653;Name=XP_006523828.1;gbkey=CDS;gene=Afdn;product=afadin isoform X20;protein_id=XP_006523828.1;extra_copy_number=0
CM058257.1	Liftoff	CDS	21465706	21465866	.	+	.	ID=cds-XP_006523828.1;Parent=rna-XM_006523765.4;Dbxref=GeneID:17356,GenBank:XP_006523828.1,MGI:MGI:1314653;Name=XP_006523828.1;gbkey=CDS;gene=Afdn;product=afadin isoform X20;protein_id=XP_006523828.1;extra_copy_number=0
CM058257.1	Liftoff	CDS	21473417	21473574	.	+	.	ID=cds-XP_006523828.1;Parent=rna-XM_006523765.4;Dbxref=GeneID:17356,GenBank:XP_006523828.1,MGI:MGI:1314653;Name=XP_006523828.1;gbkey=CDS;gene=Afdn;product=afadin isoform X20;protein_id=XP_006523828.1;extra_copy_number=0
CM058257.1	Liftoff	CDS	21477562	21477673	.	+	.	ID=cds-XP_006523828.1;Parent=rna-XM_006523765.4;Dbxref=GeneID:17356,GenBank:XP_006523828.1,MGI:MGI:1314653;Name=XP_006523828.1;gbkey=CDS;gene=Afdn;product=afadin isoform X20;protein_id=XP_006523828.1;extra_copy_number=0
CM058257.1	Liftoff	CDS	21478589	21478756	.	+	.	ID=cds-XP_006523828.1;Parent=rna-XM_006523765.4;Dbxref=GeneID:17356,GenBank:XP_006523828.1,MGI:MGI:1314653;Name=XP_006523828.1;gbkey=CDS;gene=Afdn;product=afadin isoform X20;protein_id=XP_006523828.1;extra_copy_number=0
CM058257.1	Liftoff	CDS	21481241	21481285	.	+	.	ID=cds-XP_006523828.1;Parent=rna-XM_006523765.4;Dbxref=GeneID:17356,GenBank:XP_006523828.1,MGI:MGI:1314653;Name=XP_006523828.1;gbkey=CDS;gene=Afdn;product=afadin isoform X20;protein_id=XP_006523828.1;extra_copy_number=0
CM058257.1	Liftoff	CDS	21484227	21484321	.	+	.	ID=cds-XP_006523828.1;Parent=rna-XM_006523765.4;Dbxref=GeneID:17356,GenBank:XP_006523828.1,MGI:MGI:1314653;Name=XP_006523828.1;gbkey=CDS;gene=Afdn;product=afadin isoform X20;protein_id=XP_006523828.1;extra_copy_number=0
CM058257.1	Liftoff	CDS	21485168	21485430	.	+	.	ID=cds-XP_006523828.1;Parent=rna-XM_006523765.4;Dbxref=GeneID:17356,GenBank:XP_006523828.1,MGI:MGI:1314653;Name=XP_006523828.1;gbkey=CDS;gene=Afdn;product=afadin isoform X20;protein_id=XP_006523828.1;extra_copy_number=0
CM058257.1	Liftoff	CDS	21487666	21487735	.	+	.	ID=cds-XP_006523828.1;Parent=rna-XM_006523765.4;Dbxref=GeneID:17356,GenBank:XP_006523828.1,MGI:MGI:1314653;Name=XP_006523828.1;gbkey=CDS;gene=Afdn;product=afadin isoform X20;protein_id=XP_006523828.1;extra_copy_number=0
CM058257.1	Liftoff	CDS	21490536	21490654	.	+	.	ID=cds-XP_006523828.1;Parent=rna-XM_006523765.4;Dbxref=GeneID:17356,GenBank:XP_006523828.1,MGI:MGI:1314653;Name=XP_006523828.1;gbkey=CDS;gene=Afdn;product=afadin isoform X20;protein_id=XP_006523828.1;extra_copy_number=0
CM058257.1	Liftoff	CDS	21501567	21501628	.	+	.	ID=cds-XP_006523828.1;Parent=rna-XM_006523765.4;Dbxref=GeneID:17356,GenBank:XP_006523828.1,MGI:MGI:1314653;Name=XP_006523828.1;gbkey=CDS;gene=Afdn;product=afadin isoform X20;protein_id=XP_006523828.1;extra_copy_number=0
CM058257.1	Liftoff	CDS	21501729	21501934	.	+	.	ID=cds-XP_006523828.1;Parent=rna-XM_006523765.4;Dbxref=GeneID:17356,GenBank:XP_006523828.1,MGI:MGI:1314653;Name=XP_006523828.1;gbkey=CDS;gene=Afdn;product=afadin isoform X20;protein_id=XP_006523828.1;extra_copy_number=0
CM058257.1	Liftoff	CDS	21503650	21503670	.	+	.	ID=cds-XP_006523828.1;Parent=rna-XM_006523765.4;Dbxref=GeneID:17356,GenBank:XP_006523828.1,MGI:MGI:1314653;Name=XP_006523828.1;gbkey=CDS;gene=Afdn;product=afadin isoform X20;protein_id=XP_006523828.1;extra_copy_number=0
CM058257.1	Liftoff	CDS	21504403	21504548	.	+	.	ID=cds-XP_006523828.1;Parent=rna-XM_006523765.4;Dbxref=GeneID:17356,GenBank:XP_006523828.1,MGI:MGI:1314653;Name=XP_006523828.1;gbkey=CDS;gene=Afdn;product=afadin isoform X20;protein_id=XP_006523828.1;extra_copy_number=0
CM058257.1	Liftoff	CDS	21504863	21504957	.	+	.	ID=cds-XP_006523828.1;Parent=rna-XM_006523765.4;Dbxref=GeneID:17356,GenBank:XP_006523828.1,MGI:MGI:1314653;Name=XP_006523828.1;gbkey=CDS;gene=Afdn;product=afadin isoform X20;protein_id=XP_006523828.1;extra_copy_number=0
CM058257.1	Liftoff	CDS	21506076	21506341	.	+	.	ID=cds-XP_006523828.1;Parent=rna-XM_006523765.4;Dbxref=GeneID:17356,GenBank:XP_006523828.1,MGI:MGI:1314653;Name=XP_006523828.1;gbkey=CDS;gene=Afdn;product=afadin isoform X20;protein_id=XP_006523828.1;extra_copy_number=0
CM058257.1	Liftoff	CDS	21507612	21507755	.	+	.	ID=cds-XP_006523828.1;Parent=rna-XM_006523765.4;Dbxref=GeneID:17356,GenBank:XP_006523828.1,MGI:MGI:1314653;Name=XP_006523828.1;gbkey=CDS;gene=Afdn;product=afadin isoform X20;protein_id=XP_006523828.1;extra_copy_number=0
CM058257.1	Liftoff	CDS	21510511	21510709	.	+	.	ID=cds-XP_006523828.1;Parent=rna-XM_006523765.4;Dbxref=GeneID:17356,GenBank:XP_006523828.1,MGI:MGI:1314653;Name=XP_006523828.1;gbkey=CDS;gene=Afdn;product=afadin isoform X20;protein_id=XP_006523828.1;extra_copy_number=0
CM058257.1	Liftoff	CDS	21515165	21515268	.	+	.	ID=cds-XP_006523828.1;Parent=rna-XM_006523765.4;Dbxref=GeneID:17356,GenBank:XP_006523828.1,MGI:MGI:1314653;Name=XP_006523828.1;gbkey=CDS;gene=Afdn;product=afadin isoform X20;protein_id=XP_006523828.1;extra_copy_number=0
CM058257.1	Liftoff	CDS	21517061	21517147	.	+	.	ID=cds-XP_006523828.1;Parent=rna-XM_006523765.4;Dbxref=GeneID:17356,GenBank:XP_006523828.1,MGI:MGI:1314653;Name=XP_006523828.1;gbkey=CDS;gene=Afdn;product=afadin isoform X20;protein_id=XP_006523828.1;extra_copy_number=0
CM058257.1	Liftoff	CDS	21536572	21536637	.	+	.	ID=cds-XP_006523828.1;Parent=rna-XM_006523765.4;Dbxref=GeneID:17356,GenBank:XP_006523828.1,MGI:MGI:1314653;Name=XP_006523828.1;gbkey=CDS;gene=Afdn;product=afadin isoform X20;protein_id=XP_006523828.1;extra_copy_number=0
CM058257.1	Liftoff	CDS	21537138	21537211	.	+	.	ID=cds-XP_006523828.1;Parent=rna-XM_006523765.4;Dbxref=GeneID:17356,GenBank:XP_006523828.1,MGI:MGI:1314653;Name=XP_006523828.1;gbkey=CDS;gene=Afdn;product=afadin isoform X20;protein_id=XP_006523828.1;extra_copy_number=0
CM058257.1	Liftoff	CDS	21537670	21537788	.	+	.	ID=cds-XP_006523828.1;Parent=rna-XM_006523765.4;Dbxref=GeneID:17356,GenBank:XP_006523828.1,MGI:MGI:1314653;Name=XP_006523828.1;gbkey=CDS;gene=Afdn;product=afadin isoform X20;protein_id=XP_006523828.1;extra_copy_number=0
CM058257.1	Liftoff	CDS	21539028	21539222	.	+	.	ID=cds-XP_006523828.1;Parent=rna-XM_006523765.4;Dbxref=GeneID:17356,GenBank:XP_006523828.1,MGI:MGI:1314653;Name=XP_006523828.1;gbkey=CDS;gene=Afdn;product=afadin isoform X20;protein_id=XP_006523828.1;extra_copy_number=0
CM058257.1	Liftoff	CDS	21539856	21539947	.	+	.	ID=cds-XP_006523828.1;Parent=rna-XM_006523765.4;Dbxref=GeneID:17356,GenBank:XP_006523828.1,MGI:MGI:1314653;Name=XP_006523828.1;gbkey=CDS;gene=Afdn;product=afadin isoform X20;protein_id=XP_006523828.1;extra_copy_number=0
CM058257.1	Liftoff	CDS	21540609	21540794	.	+	.	ID=cds-XP_006523828.1;Parent=rna-XM_006523765.4;Dbxref=GeneID:17356,GenBank:XP_006523828.1,MGI:MGI:1314653;Name=XP_006523828.1;gbkey=CDS;gene=Afdn;product=afadin isoform X20;protein_id=XP_006523828.1;extra_copy_number=0
CM058257.1	Liftoff	CDS	21543269	21544264	.	+	.	ID=cds-XP_006523828.1;Parent=rna-XM_006523765.4;Dbxref=GeneID:17356,GenBank:XP_006523828.1,MGI:MGI:1314653;Name=XP_006523828.1;gbkey=CDS;gene=Afdn;product=afadin isoform X20;protein_id=XP_006523828.1;extra_copy_number=0
CM058257.1	Liftoff	CDS	21551375	21551509	.	+	.	ID=cds-XP_006523828.1;Parent=rna-XM_006523765.4;Dbxref=GeneID:17356,GenBank:XP_006523828.1,MGI:MGI:1314653;Name=XP_006523828.1;gbkey=CDS;gene=Afdn;product=afadin isoform X20;protein_id=XP_006523828.1;extra_copy_number=0
CM058257.1	Liftoff	CDS	21554232	21554514	.	+	.	ID=cds-XP_006523828.1;Parent=rna-XM_006523765.4;Dbxref=GeneID:17356,GenBank:XP_006523828.1,MGI:MGI:1314653;Name=XP_006523828.1;gbkey=CDS;gene=Afdn;product=afadin isoform X20;protein_id=XP_006523828.1;extra_copy_number=0
CM058257.1	Liftoff	CDS	21557817	21557901	.	+	.	ID=cds-XP_006523828.1;Parent=rna-XM_006523765.4;Dbxref=GeneID:17356,GenBank:XP_006523828.1,MGI:MGI:1314653;Name=XP_006523828.1;gbkey=CDS;gene=Afdn;product=afadin isoform X20;protein_id=XP_006523828.1;extra_copy_number=0
CM058257.1	Liftoff	CDS	21559141	21559294	.	+	.	ID=cds-XP_006523828.1;Parent=rna-XM_006523765.4;Dbxref=GeneID:17356,GenBank:XP_006523828.1,MGI:MGI:1314653;Name=XP_006523828.1;gbkey=CDS;gene=Afdn;product=afadin isoform X20;protein_id=XP_006523828.1;extra_copy_number=0
CM058257.1	Liftoff	mRNA	21408629	21561084	.	+	.	ID=rna-XM_006523766.4;Parent=gene-Afdn;Dbxref=GeneID:17356,GenBank:XM_006523766.4,MGI:MGI:1314653;Name=XM_006523766.4;gbkey=mRNA;gene=Afdn;model_evidence=Supporting evidence includes similarity to: 1 mRNA%2C 68 ESTs%2C 1348 long SRA reads%2C and 99%25 coverage of the annotated genomic feature by RNAseq alignments%2C including 16 samples with support for all annotated introns;product=afadin%2C adherens junction formation factor%2C transcript variant X18;transcript_id=XM_006523766.4;matches_ref_protein=True;valid_ORF=True;extra_copy_number=0
CM058257.1	Liftoff	exon	21408629	21408934	.	+	.	ID=exon-XM_006523766.4-1;Parent=rna-XM_006523766.4;Dbxref=GeneID:17356,GenBank:XM_006523766.4,MGI:MGI:1314653;gbkey=mRNA;gene=Afdn;product=afadin%2C adherens junction formation factor%2C transcript variant X18;transcript_id=XM_006523766.4;extra_copy_number=0
CM058257.1	Liftoff	exon	21459235	21459430	.	+	.	ID=exon-XM_006523766.4-2;Parent=rna-XM_006523766.4;Dbxref=GeneID:17356,GenBank:XM_006523766.4,MGI:MGI:1314653;gbkey=mRNA;gene=Afdn;product=afadin%2C adherens junction formation factor%2C transcript variant X18;transcript_id=XM_006523766.4;extra_copy_number=0
CM058257.1	Liftoff	exon	21462573	21462688	.	+	.	ID=exon-XM_006523766.4-3;Parent=rna-XM_006523766.4;Dbxref=GeneID:17356,GenBank:XM_006523766.4,MGI:MGI:1314653;gbkey=mRNA;gene=Afdn;product=afadin%2C adherens junction formation factor%2C transcript variant X18;transcript_id=XM_006523766.4;extra_copy_number=0
CM058257.1	Liftoff	exon	21464228	21464391	.	+	.	ID=exon-XM_006523766.4-4;Parent=rna-XM_006523766.4;Dbxref=GeneID:17356,GenBank:XM_006523766.4,MGI:MGI:1314653;gbkey=mRNA;gene=Afdn;product=afadin%2C adherens junction formation factor%2C transcript variant X18;transcript_id=XM_006523766.4;extra_copy_number=0
CM058257.1	Liftoff	exon	21465706	21465866	.	+	.	ID=exon-XM_006523766.4-5;Parent=rna-XM_006523766.4;Dbxref=GeneID:17356,GenBank:XM_006523766.4,MGI:MGI:1314653;gbkey=mRNA;gene=Afdn;product=afadin%2C adherens junction formation factor%2C transcript variant X18;transcript_id=XM_006523766.4;extra_copy_number=0
CM058257.1	Liftoff	exon	21473417	21473574	.	+	.	ID=exon-XM_006523766.4-6;Parent=rna-XM_006523766.4;Dbxref=GeneID:17356,GenBank:XM_006523766.4,MGI:MGI:1314653;gbkey=mRNA;gene=Afdn;product=afadin%2C adherens junction formation factor%2C transcript variant X18;transcript_id=XM_006523766.4;extra_copy_number=0
CM058257.1	Liftoff	exon	21477562	21477673	.	+	.	ID=exon-XM_006523766.4-7;Parent=rna-XM_006523766.4;Dbxref=GeneID:17356,GenBank:XM_006523766.4,MGI:MGI:1314653;gbkey=mRNA;gene=Afdn;product=afadin%2C adherens junction formation factor%2C transcript variant X18;transcript_id=XM_006523766.4;extra_copy_number=0
CM058257.1	Liftoff	exon	21478589	21478756	.	+	.	ID=exon-XM_006523766.4-8;Parent=rna-XM_006523766.4;Dbxref=GeneID:17356,GenBank:XM_006523766.4,MGI:MGI:1314653;gbkey=mRNA;gene=Afdn;product=afadin%2C adherens junction formation factor%2C transcript variant X18;transcript_id=XM_006523766.4;extra_copy_number=0
CM058257.1	Liftoff	exon	21481241	21481285	.	+	.	ID=exon-XM_006523766.4-9;Parent=rna-XM_006523766.4;Dbxref=GeneID:17356,GenBank:XM_006523766.4,MGI:MGI:1314653;gbkey=mRNA;gene=Afdn;product=afadin%2C adherens junction formation factor%2C transcript variant X18;transcript_id=XM_006523766.4;extra_copy_number=0
CM058257.1	Liftoff	exon	21484227	21484321	.	+	.	ID=exon-XM_006523766.4-10;Parent=rna-XM_006523766.4;Dbxref=GeneID:17356,GenBank:XM_006523766.4,MGI:MGI:1314653;gbkey=mRNA;gene=Afdn;product=afadin%2C adherens junction formation factor%2C transcript variant X18;transcript_id=XM_006523766.4;extra_copy_number=0
CM058257.1	Liftoff	exon	21485168	21485430	.	+	.	ID=exon-XM_006523766.4-11;Parent=rna-XM_006523766.4;Dbxref=GeneID:17356,GenBank:XM_006523766.4,MGI:MGI:1314653;gbkey=mRNA;gene=Afdn;product=afadin%2C adherens junction formation factor%2C transcript variant X18;transcript_id=XM_006523766.4;extra_copy_number=0
CM058257.1	Liftoff	exon	21487666	21487735	.	+	.	ID=exon-XM_006523766.4-12;Parent=rna-XM_006523766.4;Dbxref=GeneID:17356,GenBank:XM_006523766.4,MGI:MGI:1314653;gbkey=mRNA;gene=Afdn;product=afadin%2C adherens junction formation factor%2C transcript variant X18;transcript_id=XM_006523766.4;extra_copy_number=0
CM058257.1	Liftoff	exon	21490536	21490654	.	+	.	ID=exon-XM_006523766.4-13;Parent=rna-XM_006523766.4;Dbxref=GeneID:17356,GenBank:XM_006523766.4,MGI:MGI:1314653;gbkey=mRNA;gene=Afdn;product=afadin%2C adherens junction formation factor%2C transcript variant X18;transcript_id=XM_006523766.4;extra_copy_number=0
CM058257.1	Liftoff	exon	21501567	21501628	.	+	.	ID=exon-XM_006523766.4-14;Parent=rna-XM_006523766.4;Dbxref=GeneID:17356,GenBank:XM_006523766.4,MGI:MGI:1314653;gbkey=mRNA;gene=Afdn;product=afadin%2C adherens junction formation factor%2C transcript variant X18;transcript_id=XM_006523766.4;extra_copy_number=0
CM058257.1	Liftoff	exon	21501729	21501934	.	+	.	ID=exon-XM_006523766.4-15;Parent=rna-XM_006523766.4;Dbxref=GeneID:17356,GenBank:XM_006523766.4,MGI:MGI:1314653;gbkey=mRNA;gene=Afdn;product=afadin%2C adherens junction formation factor%2C transcript variant X18;transcript_id=XM_006523766.4;extra_copy_number=0
CM058257.1	Liftoff	exon	21504403	21504548	.	+	.	ID=exon-XM_006523766.4-16;Parent=rna-XM_006523766.4;Dbxref=GeneID:17356,GenBank:XM_006523766.4,MGI:MGI:1314653;gbkey=mRNA;gene=Afdn;product=afadin%2C adherens junction formation factor%2C transcript variant X18;transcript_id=XM_006523766.4;extra_copy_number=0
CM058257.1	Liftoff	exon	21504863	21504957	.	+	.	ID=exon-XM_006523766.4-17;Parent=rna-XM_006523766.4;Dbxref=GeneID:17356,GenBank:XM_006523766.4,MGI:MGI:1314653;gbkey=mRNA;gene=Afdn;product=afadin%2C adherens junction formation factor%2C transcript variant X18;transcript_id=XM_006523766.4;extra_copy_number=0
CM058257.1	Liftoff	exon	21506076	21506341	.	+	.	ID=exon-XM_006523766.4-18;Parent=rna-XM_006523766.4;Dbxref=GeneID:17356,GenBank:XM_006523766.4,MGI:MGI:1314653;gbkey=mRNA;gene=Afdn;product=afadin%2C adherens junction formation factor%2C transcript variant X18;transcript_id=XM_006523766.4;extra_copy_number=0
CM058257.1	Liftoff	exon	21507612	21507755	.	+	.	ID=exon-XM_006523766.4-19;Parent=rna-XM_006523766.4;Dbxref=GeneID:17356,GenBank:XM_006523766.4,MGI:MGI:1314653;gbkey=mRNA;gene=Afdn;product=afadin%2C adherens junction formation factor%2C transcript variant X18;transcript_id=XM_006523766.4;extra_copy_number=0
CM058257.1	Liftoff	exon	21510511	21510709	.	+	.	ID=exon-XM_006523766.4-20;Parent=rna-XM_006523766.4;Dbxref=GeneID:17356,GenBank:XM_006523766.4,MGI:MGI:1314653;gbkey=mRNA;gene=Afdn;product=afadin%2C adherens junction formation factor%2C transcript variant X18;transcript_id=XM_006523766.4;extra_copy_number=0
CM058257.1	Liftoff	exon	21515165	21515268	.	+	.	ID=exon-XM_006523766.4-21;Parent=rna-XM_006523766.4;Dbxref=GeneID:17356,GenBank:XM_006523766.4,MGI:MGI:1314653;gbkey=mRNA;gene=Afdn;product=afadin%2C adherens junction formation factor%2C transcript variant X18;transcript_id=XM_006523766.4;extra_copy_number=0
CM058257.1	Liftoff	exon	21517061	21517147	.	+	.	ID=exon-XM_006523766.4-22;Parent=rna-XM_006523766.4;Dbxref=GeneID:17356,GenBank:XM_006523766.4,MGI:MGI:1314653;gbkey=mRNA;gene=Afdn;product=afadin%2C adherens junction formation factor%2C transcript variant X18;transcript_id=XM_006523766.4;extra_copy_number=0
CM058257.1	Liftoff	exon	21536572	21536637	.	+	.	ID=exon-XM_006523766.4-23;Parent=rna-XM_006523766.4;Dbxref=GeneID:17356,GenBank:XM_006523766.4,MGI:MGI:1314653;gbkey=mRNA;gene=Afdn;product=afadin%2C adherens junction formation factor%2C transcript variant X18;transcript_id=XM_006523766.4;extra_copy_number=0
CM058257.1	Liftoff	exon	21537138	21537211	.	+	.	ID=exon-XM_006523766.4-24;Parent=rna-XM_006523766.4;Dbxref=GeneID:17356,GenBank:XM_006523766.4,MGI:MGI:1314653;gbkey=mRNA;gene=Afdn;product=afadin%2C adherens junction formation factor%2C transcript variant X18;transcript_id=XM_006523766.4;extra_copy_number=0
CM058257.1	Liftoff	exon	21537670	21537788	.	+	.	ID=exon-XM_006523766.4-25;Parent=rna-XM_006523766.4;Dbxref=GeneID:17356,GenBank:XM_006523766.4,MGI:MGI:1314653;gbkey=mRNA;gene=Afdn;product=afadin%2C adherens junction formation factor%2C transcript variant X18;transcript_id=XM_006523766.4;extra_copy_number=0
CM058257.1	Liftoff	exon	21539028	21539222	.	+	.	ID=exon-XM_006523766.4-26;Parent=rna-XM_006523766.4;Dbxref=GeneID:17356,GenBank:XM_006523766.4,MGI:MGI:1314653;gbkey=mRNA;gene=Afdn;product=afadin%2C adherens junction formation factor%2C transcript variant X18;transcript_id=XM_006523766.4;extra_copy_number=0
CM058257.1	Liftoff	exon	21539856	21539947	.	+	.	ID=exon-XM_006523766.4-27;Parent=rna-XM_006523766.4;Dbxref=GeneID:17356,GenBank:XM_006523766.4,MGI:MGI:1314653;gbkey=mRNA;gene=Afdn;product=afadin%2C adherens junction formation factor%2C transcript variant X18;transcript_id=XM_006523766.4;extra_copy_number=0
CM058257.1	Liftoff	exon	21540609	21540794	.	+	.	ID=exon-XM_006523766.4-28;Parent=rna-XM_006523766.4;Dbxref=GeneID:17356,GenBank:XM_006523766.4,MGI:MGI:1314653;gbkey=mRNA;gene=Afdn;product=afadin%2C adherens junction formation factor%2C transcript variant X18;transcript_id=XM_006523766.4;extra_copy_number=0
CM058257.1	Liftoff	exon	21543269	21544264	.	+	.	ID=exon-XM_006523766.4-29;Parent=rna-XM_006523766.4;Dbxref=GeneID:17356,GenBank:XM_006523766.4,MGI:MGI:1314653;gbkey=mRNA;gene=Afdn;product=afadin%2C adherens junction formation factor%2C transcript variant X18;transcript_id=XM_006523766.4;extra_copy_number=0
CM058257.1	Liftoff	exon	21546250	21546285	.	+	.	ID=exon-XM_006523766.4-30;Parent=rna-XM_006523766.4;Dbxref=GeneID:17356,GenBank:XM_006523766.4,MGI:MGI:1314653;gbkey=mRNA;gene=Afdn;product=afadin%2C adherens junction formation factor%2C transcript variant X18;transcript_id=XM_006523766.4;extra_copy_number=0
CM058257.1	Liftoff	exon	21551375	21551509	.	+	.	ID=exon-XM_006523766.4-31;Parent=rna-XM_006523766.4;Dbxref=GeneID:17356,GenBank:XM_006523766.4,MGI:MGI:1314653;gbkey=mRNA;gene=Afdn;product=afadin%2C adherens junction formation factor%2C transcript variant X18;transcript_id=XM_006523766.4;extra_copy_number=0
CM058257.1	Liftoff	exon	21554232	21554514	.	+	.	ID=exon-XM_006523766.4-32;Parent=rna-XM_006523766.4;Dbxref=GeneID:17356,GenBank:XM_006523766.4,MGI:MGI:1314653;gbkey=mRNA;gene=Afdn;product=afadin%2C adherens junction formation factor%2C transcript variant X18;transcript_id=XM_006523766.4;extra_copy_number=0
CM058257.1	Liftoff	exon	21557817	21557901	.	+	.	ID=exon-XM_006523766.4-33;Parent=rna-XM_006523766.4;Dbxref=GeneID:17356,GenBank:XM_006523766.4,MGI:MGI:1314653;gbkey=mRNA;gene=Afdn;product=afadin%2C adherens junction formation factor%2C transcript variant X18;transcript_id=XM_006523766.4;extra_copy_number=0
CM058257.1	Liftoff	exon	21559141	21561084	.	+	.	ID=exon-XM_006523766.4-34;Parent=rna-XM_006523766.4;Dbxref=GeneID:17356,GenBank:XM_006523766.4,MGI:MGI:1314653;gbkey=mRNA;gene=Afdn;product=afadin%2C adherens junction formation factor%2C transcript variant X18;transcript_id=XM_006523766.4;extra_copy_number=0
CM058257.1	Liftoff	CDS	21408830	21408934	.	+	.	ID=cds-XP_006523829.1;Parent=rna-XM_006523766.4;Dbxref=GeneID:17356,GenBank:XP_006523829.1,MGI:MGI:1314653;Name=XP_006523829.1;gbkey=CDS;gene=Afdn;product=afadin isoform X18;protein_id=XP_006523829.1;extra_copy_number=0
CM058257.1	Liftoff	CDS	21459235	21459430	.	+	.	ID=cds-XP_006523829.1;Parent=rna-XM_006523766.4;Dbxref=GeneID:17356,GenBank:XP_006523829.1,MGI:MGI:1314653;Name=XP_006523829.1;gbkey=CDS;gene=Afdn;product=afadin isoform X18;protein_id=XP_006523829.1;extra_copy_number=0
CM058257.1	Liftoff	CDS	21462573	21462688	.	+	.	ID=cds-XP_006523829.1;Parent=rna-XM_006523766.4;Dbxref=GeneID:17356,GenBank:XP_006523829.1,MGI:MGI:1314653;Name=XP_006523829.1;gbkey=CDS;gene=Afdn;product=afadin isoform X18;protein_id=XP_006523829.1;extra_copy_number=0
CM058257.1	Liftoff	CDS	21464228	21464391	.	+	.	ID=cds-XP_006523829.1;Parent=rna-XM_006523766.4;Dbxref=GeneID:17356,GenBank:XP_006523829.1,MGI:MGI:1314653;Name=XP_006523829.1;gbkey=CDS;gene=Afdn;product=afadin isoform X18;protein_id=XP_006523829.1;extra_copy_number=0
CM058257.1	Liftoff	CDS	21465706	21465866	.	+	.	ID=cds-XP_006523829.1;Parent=rna-XM_006523766.4;Dbxref=GeneID:17356,GenBank:XP_006523829.1,MGI:MGI:1314653;Name=XP_006523829.1;gbkey=CDS;gene=Afdn;product=afadin isoform X18;protein_id=XP_006523829.1;extra_copy_number=0
CM058257.1	Liftoff	CDS	21473417	21473574	.	+	.	ID=cds-XP_006523829.1;Parent=rna-XM_006523766.4;Dbxref=GeneID:17356,GenBank:XP_006523829.1,MGI:MGI:1314653;Name=XP_006523829.1;gbkey=CDS;gene=Afdn;product=afadin isoform X18;protein_id=XP_006523829.1;extra_copy_number=0
CM058257.1	Liftoff	CDS	21477562	21477673	.	+	.	ID=cds-XP_006523829.1;Parent=rna-XM_006523766.4;Dbxref=GeneID:17356,GenBank:XP_006523829.1,MGI:MGI:1314653;Name=XP_006523829.1;gbkey=CDS;gene=Afdn;product=afadin isoform X18;protein_id=XP_006523829.1;extra_copy_number=0
CM058257.1	Liftoff	CDS	21478589	21478756	.	+	.	ID=cds-XP_006523829.1;Parent=rna-XM_006523766.4;Dbxref=GeneID:17356,GenBank:XP_006523829.1,MGI:MGI:1314653;Name=XP_006523829.1;gbkey=CDS;gene=Afdn;product=afadin isoform X18;protein_id=XP_006523829.1;extra_copy_number=0
CM058257.1	Liftoff	CDS	21481241	21481285	.	+	.	ID=cds-XP_006523829.1;Parent=rna-XM_006523766.4;Dbxref=GeneID:17356,GenBank:XP_006523829.1,MGI:MGI:1314653;Name=XP_006523829.1;gbkey=CDS;gene=Afdn;product=afadin isoform X18;protein_id=XP_006523829.1;extra_copy_number=0
CM058257.1	Liftoff	CDS	21484227	21484321	.	+	.	ID=cds-XP_006523829.1;Parent=rna-XM_006523766.4;Dbxref=GeneID:17356,GenBank:XP_006523829.1,MGI:MGI:1314653;Name=XP_006523829.1;gbkey=CDS;gene=Afdn;product=afadin isoform X18;protein_id=XP_006523829.1;extra_copy_number=0
CM058257.1	Liftoff	CDS	21485168	21485430	.	+	.	ID=cds-XP_006523829.1;Parent=rna-XM_006523766.4;Dbxref=GeneID:17356,GenBank:XP_006523829.1,MGI:MGI:1314653;Name=XP_006523829.1;gbkey=CDS;gene=Afdn;product=afadin isoform X18;protein_id=XP_006523829.1;extra_copy_number=0
CM058257.1	Liftoff	CDS	21487666	21487735	.	+	.	ID=cds-XP_006523829.1;Parent=rna-XM_006523766.4;Dbxref=GeneID:17356,GenBank:XP_006523829.1,MGI:MGI:1314653;Name=XP_006523829.1;gbkey=CDS;gene=Afdn;product=afadin isoform X18;protein_id=XP_006523829.1;extra_copy_number=0
CM058257.1	Liftoff	CDS	21490536	21490654	.	+	.	ID=cds-XP_006523829.1;Parent=rna-XM_006523766.4;Dbxref=GeneID:17356,GenBank:XP_006523829.1,MGI:MGI:1314653;Name=XP_006523829.1;gbkey=CDS;gene=Afdn;product=afadin isoform X18;protein_id=XP_006523829.1;extra_copy_number=0
CM058257.1	Liftoff	CDS	21501567	21501628	.	+	.	ID=cds-XP_006523829.1;Parent=rna-XM_006523766.4;Dbxref=GeneID:17356,GenBank:XP_006523829.1,MGI:MGI:1314653;Name=XP_006523829.1;gbkey=CDS;gene=Afdn;product=afadin isoform X18;protein_id=XP_006523829.1;extra_copy_number=0
CM058257.1	Liftoff	CDS	21501729	21501934	.	+	.	ID=cds-XP_006523829.1;Parent=rna-XM_006523766.4;Dbxref=GeneID:17356,GenBank:XP_006523829.1,MGI:MGI:1314653;Name=XP_006523829.1;gbkey=CDS;gene=Afdn;product=afadin isoform X18;protein_id=XP_006523829.1;extra_copy_number=0
CM058257.1	Liftoff	CDS	21504403	21504548	.	+	.	ID=cds-XP_006523829.1;Parent=rna-XM_006523766.4;Dbxref=GeneID:17356,GenBank:XP_006523829.1,MGI:MGI:1314653;Name=XP_006523829.1;gbkey=CDS;gene=Afdn;product=afadin isoform X18;protein_id=XP_006523829.1;extra_copy_number=0
CM058257.1	Liftoff	CDS	21504863	21504957	.	+	.	ID=cds-XP_006523829.1;Parent=rna-XM_006523766.4;Dbxref=GeneID:17356,GenBank:XP_006523829.1,MGI:MGI:1314653;Name=XP_006523829.1;gbkey=CDS;gene=Afdn;product=afadin isoform X18;protein_id=XP_006523829.1;extra_copy_number=0
CM058257.1	Liftoff	CDS	21506076	21506341	.	+	.	ID=cds-XP_006523829.1;Parent=rna-XM_006523766.4;Dbxref=GeneID:17356,GenBank:XP_006523829.1,MGI:MGI:1314653;Name=XP_006523829.1;gbkey=CDS;gene=Afdn;product=afadin isoform X18;protein_id=XP_006523829.1;extra_copy_number=0
CM058257.1	Liftoff	CDS	21507612	21507755	.	+	.	ID=cds-XP_006523829.1;Parent=rna-XM_006523766.4;Dbxref=GeneID:17356,GenBank:XP_006523829.1,MGI:MGI:1314653;Name=XP_006523829.1;gbkey=CDS;gene=Afdn;product=afadin isoform X18;protein_id=XP_006523829.1;extra_copy_number=0
CM058257.1	Liftoff	CDS	21510511	21510709	.	+	.	ID=cds-XP_006523829.1;Parent=rna-XM_006523766.4;Dbxref=GeneID:17356,GenBank:XP_006523829.1,MGI:MGI:1314653;Name=XP_006523829.1;gbkey=CDS;gene=Afdn;product=afadin isoform X18;protein_id=XP_006523829.1;extra_copy_number=0
CM058257.1	Liftoff	CDS	21515165	21515268	.	+	.	ID=cds-XP_006523829.1;Parent=rna-XM_006523766.4;Dbxref=GeneID:17356,GenBank:XP_006523829.1,MGI:MGI:1314653;Name=XP_006523829.1;gbkey=CDS;gene=Afdn;product=afadin isoform X18;protein_id=XP_006523829.1;extra_copy_number=0
CM058257.1	Liftoff	CDS	21517061	21517147	.	+	.	ID=cds-XP_006523829.1;Parent=rna-XM_006523766.4;Dbxref=GeneID:17356,GenBank:XP_006523829.1,MGI:MGI:1314653;Name=XP_006523829.1;gbkey=CDS;gene=Afdn;product=afadin isoform X18;protein_id=XP_006523829.1;extra_copy_number=0
CM058257.1	Liftoff	CDS	21536572	21536637	.	+	.	ID=cds-XP_006523829.1;Parent=rna-XM_006523766.4;Dbxref=GeneID:17356,GenBank:XP_006523829.1,MGI:MGI:1314653;Name=XP_006523829.1;gbkey=CDS;gene=Afdn;product=afadin isoform X18;protein_id=XP_006523829.1;extra_copy_number=0
CM058257.1	Liftoff	CDS	21537138	21537211	.	+	.	ID=cds-XP_006523829.1;Parent=rna-XM_006523766.4;Dbxref=GeneID:17356,GenBank:XP_006523829.1,MGI:MGI:1314653;Name=XP_006523829.1;gbkey=CDS;gene=Afdn;product=afadin isoform X18;protein_id=XP_006523829.1;extra_copy_number=0
CM058257.1	Liftoff	CDS	21537670	21537788	.	+	.	ID=cds-XP_006523829.1;Parent=rna-XM_006523766.4;Dbxref=GeneID:17356,GenBank:XP_006523829.1,MGI:MGI:1314653;Name=XP_006523829.1;gbkey=CDS;gene=Afdn;product=afadin isoform X18;protein_id=XP_006523829.1;extra_copy_number=0
CM058257.1	Liftoff	CDS	21539028	21539222	.	+	.	ID=cds-XP_006523829.1;Parent=rna-XM_006523766.4;Dbxref=GeneID:17356,GenBank:XP_006523829.1,MGI:MGI:1314653;Name=XP_006523829.1;gbkey=CDS;gene=Afdn;product=afadin isoform X18;protein_id=XP_006523829.1;extra_copy_number=0
CM058257.1	Liftoff	CDS	21539856	21539947	.	+	.	ID=cds-XP_006523829.1;Parent=rna-XM_006523766.4;Dbxref=GeneID:17356,GenBank:XP_006523829.1,MGI:MGI:1314653;Name=XP_006523829.1;gbkey=CDS;gene=Afdn;product=afadin isoform X18;protein_id=XP_006523829.1;extra_copy_number=0
CM058257.1	Liftoff	CDS	21540609	21540794	.	+	.	ID=cds-XP_006523829.1;Parent=rna-XM_006523766.4;Dbxref=GeneID:17356,GenBank:XP_006523829.1,MGI:MGI:1314653;Name=XP_006523829.1;gbkey=CDS;gene=Afdn;product=afadin isoform X18;protein_id=XP_006523829.1;extra_copy_number=0
CM058257.1	Liftoff	CDS	21543269	21544264	.	+	.	ID=cds-XP_006523829.1;Parent=rna-XM_006523766.4;Dbxref=GeneID:17356,GenBank:XP_006523829.1,MGI:MGI:1314653;Name=XP_006523829.1;gbkey=CDS;gene=Afdn;product=afadin isoform X18;protein_id=XP_006523829.1;extra_copy_number=0
CM058257.1	Liftoff	CDS	21546250	21546285	.	+	.	ID=cds-XP_006523829.1;Parent=rna-XM_006523766.4;Dbxref=GeneID:17356,GenBank:XP_006523829.1,MGI:MGI:1314653;Name=XP_006523829.1;gbkey=CDS;gene=Afdn;product=afadin isoform X18;protein_id=XP_006523829.1;extra_copy_number=0
CM058257.1	Liftoff	CDS	21551375	21551509	.	+	.	ID=cds-XP_006523829.1;Parent=rna-XM_006523766.4;Dbxref=GeneID:17356,GenBank:XP_006523829.1,MGI:MGI:1314653;Name=XP_006523829.1;gbkey=CDS;gene=Afdn;product=afadin isoform X18;protein_id=XP_006523829.1;extra_copy_number=0
CM058257.1	Liftoff	CDS	21554232	21554514	.	+	.	ID=cds-XP_006523829.1;Parent=rna-XM_006523766.4;Dbxref=GeneID:17356,GenBank:XP_006523829.1,MGI:MGI:1314653;Name=XP_006523829.1;gbkey=CDS;gene=Afdn;product=afadin isoform X18;protein_id=XP_006523829.1;extra_copy_number=0
CM058257.1	Liftoff	CDS	21557817	21557901	.	+	.	ID=cds-XP_006523829.1;Parent=rna-XM_006523766.4;Dbxref=GeneID:17356,GenBank:XP_006523829.1,MGI:MGI:1314653;Name=XP_006523829.1;gbkey=CDS;gene=Afdn;product=afadin isoform X18;protein_id=XP_006523829.1;extra_copy_number=0
CM058257.1	Liftoff	CDS	21559141	21559294	.	+	.	ID=cds-XP_006523829.1;Parent=rna-XM_006523766.4;Dbxref=GeneID:17356,GenBank:XP_006523829.1,MGI:MGI:1314653;Name=XP_006523829.1;gbkey=CDS;gene=Afdn;product=afadin isoform X18;protein_id=XP_006523829.1;extra_copy_number=0
CM058257.1	Liftoff	mRNA	21408629	21561084	.	+	.	ID=rna-XM_006523767.4;Parent=gene-Afdn;Dbxref=GeneID:17356,GenBank:XM_006523767.4,MGI:MGI:1314653;Name=XM_006523767.4;gbkey=mRNA;gene=Afdn;model_evidence=Supporting evidence includes similarity to: 1 mRNA%2C 66 ESTs%2C 1 Protein%2C 1136 long SRA reads%2C and 99%25 coverage of the annotated genomic feature by RNAseq alignments%2C including 30 samples with support for all annotated introns;product=afadin%2C adherens junction formation factor%2C transcript variant X26;transcript_id=XM_006523767.4;matches_ref_protein=True;valid_ORF=True;extra_copy_number=0
CM058257.1	Liftoff	exon	21408629	21408934	.	+	.	ID=exon-XM_006523767.4-1;Parent=rna-XM_006523767.4;Dbxref=GeneID:17356,GenBank:XM_006523767.4,MGI:MGI:1314653;gbkey=mRNA;gene=Afdn;product=afadin%2C adherens junction formation factor%2C transcript variant X26;transcript_id=XM_006523767.4;extra_copy_number=0
CM058257.1	Liftoff	exon	21459235	21459430	.	+	.	ID=exon-XM_006523767.4-2;Parent=rna-XM_006523767.4;Dbxref=GeneID:17356,GenBank:XM_006523767.4,MGI:MGI:1314653;gbkey=mRNA;gene=Afdn;product=afadin%2C adherens junction formation factor%2C transcript variant X26;transcript_id=XM_006523767.4;extra_copy_number=0
CM058257.1	Liftoff	exon	21462576	21462688	.	+	.	ID=exon-XM_006523767.4-3;Parent=rna-XM_006523767.4;Dbxref=GeneID:17356,GenBank:XM_006523767.4,MGI:MGI:1314653;gbkey=mRNA;gene=Afdn;product=afadin%2C adherens junction formation factor%2C transcript variant X26;transcript_id=XM_006523767.4;extra_copy_number=0
CM058257.1	Liftoff	exon	21464231	21464391	.	+	.	ID=exon-XM_006523767.4-4;Parent=rna-XM_006523767.4;Dbxref=GeneID:17356,GenBank:XM_006523767.4,MGI:MGI:1314653;gbkey=mRNA;gene=Afdn;product=afadin%2C adherens junction formation factor%2C transcript variant X26;transcript_id=XM_006523767.4;extra_copy_number=0
CM058257.1	Liftoff	exon	21465706	21465866	.	+	.	ID=exon-XM_006523767.4-5;Parent=rna-XM_006523767.4;Dbxref=GeneID:17356,GenBank:XM_006523767.4,MGI:MGI:1314653;gbkey=mRNA;gene=Afdn;product=afadin%2C adherens junction formation factor%2C transcript variant X26;transcript_id=XM_006523767.4;extra_copy_number=0
CM058257.1	Liftoff	exon	21473417	21473574	.	+	.	ID=exon-XM_006523767.4-6;Parent=rna-XM_006523767.4;Dbxref=GeneID:17356,GenBank:XM_006523767.4,MGI:MGI:1314653;gbkey=mRNA;gene=Afdn;product=afadin%2C adherens junction formation factor%2C transcript variant X26;transcript_id=XM_006523767.4;extra_copy_number=0
CM058257.1	Liftoff	exon	21477562	21477673	.	+	.	ID=exon-XM_006523767.4-7;Parent=rna-XM_006523767.4;Dbxref=GeneID:17356,GenBank:XM_006523767.4,MGI:MGI:1314653;gbkey=mRNA;gene=Afdn;product=afadin%2C adherens junction formation factor%2C transcript variant X26;transcript_id=XM_006523767.4;extra_copy_number=0
CM058257.1	Liftoff	exon	21478589	21478756	.	+	.	ID=exon-XM_006523767.4-8;Parent=rna-XM_006523767.4;Dbxref=GeneID:17356,GenBank:XM_006523767.4,MGI:MGI:1314653;gbkey=mRNA;gene=Afdn;product=afadin%2C adherens junction formation factor%2C transcript variant X26;transcript_id=XM_006523767.4;extra_copy_number=0
CM058257.1	Liftoff	exon	21484227	21484321	.	+	.	ID=exon-XM_006523767.4-9;Parent=rna-XM_006523767.4;Dbxref=GeneID:17356,GenBank:XM_006523767.4,MGI:MGI:1314653;gbkey=mRNA;gene=Afdn;product=afadin%2C adherens junction formation factor%2C transcript variant X26;transcript_id=XM_006523767.4;extra_copy_number=0
CM058257.1	Liftoff	exon	21485168	21485430	.	+	.	ID=exon-XM_006523767.4-10;Parent=rna-XM_006523767.4;Dbxref=GeneID:17356,GenBank:XM_006523767.4,MGI:MGI:1314653;gbkey=mRNA;gene=Afdn;product=afadin%2C adherens junction formation factor%2C transcript variant X26;transcript_id=XM_006523767.4;extra_copy_number=0
CM058257.1	Liftoff	exon	21487666	21487735	.	+	.	ID=exon-XM_006523767.4-11;Parent=rna-XM_006523767.4;Dbxref=GeneID:17356,GenBank:XM_006523767.4,MGI:MGI:1314653;gbkey=mRNA;gene=Afdn;product=afadin%2C adherens junction formation factor%2C transcript variant X26;transcript_id=XM_006523767.4;extra_copy_number=0
CM058257.1	Liftoff	exon	21490536	21490654	.	+	.	ID=exon-XM_006523767.4-12;Parent=rna-XM_006523767.4;Dbxref=GeneID:17356,GenBank:XM_006523767.4,MGI:MGI:1314653;gbkey=mRNA;gene=Afdn;product=afadin%2C adherens junction formation factor%2C transcript variant X26;transcript_id=XM_006523767.4;extra_copy_number=0
CM058257.1	Liftoff	exon	21501567	21501628	.	+	.	ID=exon-XM_006523767.4-13;Parent=rna-XM_006523767.4;Dbxref=GeneID:17356,GenBank:XM_006523767.4,MGI:MGI:1314653;gbkey=mRNA;gene=Afdn;product=afadin%2C adherens junction formation factor%2C transcript variant X26;transcript_id=XM_006523767.4;extra_copy_number=0
CM058257.1	Liftoff	exon	21501729	21501934	.	+	.	ID=exon-XM_006523767.4-14;Parent=rna-XM_006523767.4;Dbxref=GeneID:17356,GenBank:XM_006523767.4,MGI:MGI:1314653;gbkey=mRNA;gene=Afdn;product=afadin%2C adherens junction formation factor%2C transcript variant X26;transcript_id=XM_006523767.4;extra_copy_number=0
CM058257.1	Liftoff	exon	21504403	21504548	.	+	.	ID=exon-XM_006523767.4-15;Parent=rna-XM_006523767.4;Dbxref=GeneID:17356,GenBank:XM_006523767.4,MGI:MGI:1314653;gbkey=mRNA;gene=Afdn;product=afadin%2C adherens junction formation factor%2C transcript variant X26;transcript_id=XM_006523767.4;extra_copy_number=0
CM058257.1	Liftoff	exon	21504863	21504957	.	+	.	ID=exon-XM_006523767.4-16;Parent=rna-XM_006523767.4;Dbxref=GeneID:17356,GenBank:XM_006523767.4,MGI:MGI:1314653;gbkey=mRNA;gene=Afdn;product=afadin%2C adherens junction formation factor%2C transcript variant X26;transcript_id=XM_006523767.4;extra_copy_number=0
CM058257.1	Liftoff	exon	21506076	21506341	.	+	.	ID=exon-XM_006523767.4-17;Parent=rna-XM_006523767.4;Dbxref=GeneID:17356,GenBank:XM_006523767.4,MGI:MGI:1314653;gbkey=mRNA;gene=Afdn;product=afadin%2C adherens junction formation factor%2C transcript variant X26;transcript_id=XM_006523767.4;extra_copy_number=0
CM058257.1	Liftoff	exon	21507612	21507755	.	+	.	ID=exon-XM_006523767.4-18;Parent=rna-XM_006523767.4;Dbxref=GeneID:17356,GenBank:XM_006523767.4,MGI:MGI:1314653;gbkey=mRNA;gene=Afdn;product=afadin%2C adherens junction formation factor%2C transcript variant X26;transcript_id=XM_006523767.4;extra_copy_number=0
CM058257.1	Liftoff	exon	21510511	21510709	.	+	.	ID=exon-XM_006523767.4-19;Parent=rna-XM_006523767.4;Dbxref=GeneID:17356,GenBank:XM_006523767.4,MGI:MGI:1314653;gbkey=mRNA;gene=Afdn;product=afadin%2C adherens junction formation factor%2C transcript variant X26;transcript_id=XM_006523767.4;extra_copy_number=0
CM058257.1	Liftoff	exon	21515165	21515268	.	+	.	ID=exon-XM_006523767.4-20;Parent=rna-XM_006523767.4;Dbxref=GeneID:17356,GenBank:XM_006523767.4,MGI:MGI:1314653;gbkey=mRNA;gene=Afdn;product=afadin%2C adherens junction formation factor%2C transcript variant X26;transcript_id=XM_006523767.4;extra_copy_number=0
CM058257.1	Liftoff	exon	21517061	21517147	.	+	.	ID=exon-XM_006523767.4-21;Parent=rna-XM_006523767.4;Dbxref=GeneID:17356,GenBank:XM_006523767.4,MGI:MGI:1314653;gbkey=mRNA;gene=Afdn;product=afadin%2C adherens junction formation factor%2C transcript variant X26;transcript_id=XM_006523767.4;extra_copy_number=0
CM058257.1	Liftoff	exon	21536572	21536637	.	+	.	ID=exon-XM_006523767.4-22;Parent=rna-XM_006523767.4;Dbxref=GeneID:17356,GenBank:XM_006523767.4,MGI:MGI:1314653;gbkey=mRNA;gene=Afdn;product=afadin%2C adherens junction formation factor%2C transcript variant X26;transcript_id=XM_006523767.4;extra_copy_number=0
CM058257.1	Liftoff	exon	21537138	21537211	.	+	.	ID=exon-XM_006523767.4-23;Parent=rna-XM_006523767.4;Dbxref=GeneID:17356,GenBank:XM_006523767.4,MGI:MGI:1314653;gbkey=mRNA;gene=Afdn;product=afadin%2C adherens junction formation factor%2C transcript variant X26;transcript_id=XM_006523767.4;extra_copy_number=0
CM058257.1	Liftoff	exon	21537670	21537788	.	+	.	ID=exon-XM_006523767.4-24;Parent=rna-XM_006523767.4;Dbxref=GeneID:17356,GenBank:XM_006523767.4,MGI:MGI:1314653;gbkey=mRNA;gene=Afdn;product=afadin%2C adherens junction formation factor%2C transcript variant X26;transcript_id=XM_006523767.4;extra_copy_number=0
CM058257.1	Liftoff	exon	21539028	21539222	.	+	.	ID=exon-XM_006523767.4-25;Parent=rna-XM_006523767.4;Dbxref=GeneID:17356,GenBank:XM_006523767.4,MGI:MGI:1314653;gbkey=mRNA;gene=Afdn;product=afadin%2C adherens junction formation factor%2C transcript variant X26;transcript_id=XM_006523767.4;extra_copy_number=0
CM058257.1	Liftoff	exon	21539856	21539947	.	+	.	ID=exon-XM_006523767.4-26;Parent=rna-XM_006523767.4;Dbxref=GeneID:17356,GenBank:XM_006523767.4,MGI:MGI:1314653;gbkey=mRNA;gene=Afdn;product=afadin%2C adherens junction formation factor%2C transcript variant X26;transcript_id=XM_006523767.4;extra_copy_number=0
CM058257.1	Liftoff	exon	21540609	21540794	.	+	.	ID=exon-XM_006523767.4-27;Parent=rna-XM_006523767.4;Dbxref=GeneID:17356,GenBank:XM_006523767.4,MGI:MGI:1314653;gbkey=mRNA;gene=Afdn;product=afadin%2C adherens junction formation factor%2C transcript variant X26;transcript_id=XM_006523767.4;extra_copy_number=0
CM058257.1	Liftoff	exon	21543269	21544264	.	+	.	ID=exon-XM_006523767.4-28;Parent=rna-XM_006523767.4;Dbxref=GeneID:17356,GenBank:XM_006523767.4,MGI:MGI:1314653;gbkey=mRNA;gene=Afdn;product=afadin%2C adherens junction formation factor%2C transcript variant X26;transcript_id=XM_006523767.4;extra_copy_number=0
CM058257.1	Liftoff	exon	21551375	21551509	.	+	.	ID=exon-XM_006523767.4-29;Parent=rna-XM_006523767.4;Dbxref=GeneID:17356,GenBank:XM_006523767.4,MGI:MGI:1314653;gbkey=mRNA;gene=Afdn;product=afadin%2C adherens junction formation factor%2C transcript variant X26;transcript_id=XM_006523767.4;extra_copy_number=0
CM058257.1	Liftoff	exon	21554232	21554745	.	+	.	ID=exon-XM_006523767.4-30;Parent=rna-XM_006523767.4;Dbxref=GeneID:17356,GenBank:XM_006523767.4,MGI:MGI:1314653;gbkey=mRNA;gene=Afdn;product=afadin%2C adherens junction formation factor%2C transcript variant X26;transcript_id=XM_006523767.4;extra_copy_number=0
CM058257.1	Liftoff	exon	21557817	21557901	.	+	.	ID=exon-XM_006523767.4-31;Parent=rna-XM_006523767.4;Dbxref=GeneID:17356,GenBank:XM_006523767.4,MGI:MGI:1314653;gbkey=mRNA;gene=Afdn;product=afadin%2C adherens junction formation factor%2C transcript variant X26;transcript_id=XM_006523767.4;extra_copy_number=0
CM058257.1	Liftoff	exon	21559141	21561084	.	+	.	ID=exon-XM_006523767.4-32;Parent=rna-XM_006523767.4;Dbxref=GeneID:17356,GenBank:XM_006523767.4,MGI:MGI:1314653;gbkey=mRNA;gene=Afdn;product=afadin%2C adherens junction formation factor%2C transcript variant X26;transcript_id=XM_006523767.4;extra_copy_number=0
CM058257.1	Liftoff	CDS	21408830	21408934	.	+	.	ID=cds-XP_006523830.1;Parent=rna-XM_006523767.4;Dbxref=GeneID:17356,GenBank:XP_006523830.1,MGI:MGI:1314653;Name=XP_006523830.1;gbkey=CDS;gene=Afdn;product=afadin isoform X22;protein_id=XP_006523830.1;extra_copy_number=0
CM058257.1	Liftoff	CDS	21459235	21459430	.	+	.	ID=cds-XP_006523830.1;Parent=rna-XM_006523767.4;Dbxref=GeneID:17356,GenBank:XP_006523830.1,MGI:MGI:1314653;Name=XP_006523830.1;gbkey=CDS;gene=Afdn;product=afadin isoform X22;protein_id=XP_006523830.1;extra_copy_number=0
CM058257.1	Liftoff	CDS	21462576	21462688	.	+	.	ID=cds-XP_006523830.1;Parent=rna-XM_006523767.4;Dbxref=GeneID:17356,GenBank:XP_006523830.1,MGI:MGI:1314653;Name=XP_006523830.1;gbkey=CDS;gene=Afdn;product=afadin isoform X22;protein_id=XP_006523830.1;extra_copy_number=0
CM058257.1	Liftoff	CDS	21464231	21464391	.	+	.	ID=cds-XP_006523830.1;Parent=rna-XM_006523767.4;Dbxref=GeneID:17356,GenBank:XP_006523830.1,MGI:MGI:1314653;Name=XP_006523830.1;gbkey=CDS;gene=Afdn;product=afadin isoform X22;protein_id=XP_006523830.1;extra_copy_number=0
CM058257.1	Liftoff	CDS	21465706	21465866	.	+	.	ID=cds-XP_006523830.1;Parent=rna-XM_006523767.4;Dbxref=GeneID:17356,GenBank:XP_006523830.1,MGI:MGI:1314653;Name=XP_006523830.1;gbkey=CDS;gene=Afdn;product=afadin isoform X22;protein_id=XP_006523830.1;extra_copy_number=0
CM058257.1	Liftoff	CDS	21473417	21473574	.	+	.	ID=cds-XP_006523830.1;Parent=rna-XM_006523767.4;Dbxref=GeneID:17356,GenBank:XP_006523830.1,MGI:MGI:1314653;Name=XP_006523830.1;gbkey=CDS;gene=Afdn;product=afadin isoform X22;protein_id=XP_006523830.1;extra_copy_number=0
CM058257.1	Liftoff	CDS	21477562	21477673	.	+	.	ID=cds-XP_006523830.1;Parent=rna-XM_006523767.4;Dbxref=GeneID:17356,GenBank:XP_006523830.1,MGI:MGI:1314653;Name=XP_006523830.1;gbkey=CDS;gene=Afdn;product=afadin isoform X22;protein_id=XP_006523830.1;extra_copy_number=0
CM058257.1	Liftoff	CDS	21478589	21478756	.	+	.	ID=cds-XP_006523830.1;Parent=rna-XM_006523767.4;Dbxref=GeneID:17356,GenBank:XP_006523830.1,MGI:MGI:1314653;Name=XP_006523830.1;gbkey=CDS;gene=Afdn;product=afadin isoform X22;protein_id=XP_006523830.1;extra_copy_number=0
CM058257.1	Liftoff	CDS	21484227	21484321	.	+	.	ID=cds-XP_006523830.1;Parent=rna-XM_006523767.4;Dbxref=GeneID:17356,GenBank:XP_006523830.1,MGI:MGI:1314653;Name=XP_006523830.1;gbkey=CDS;gene=Afdn;product=afadin isoform X22;protein_id=XP_006523830.1;extra_copy_number=0
CM058257.1	Liftoff	CDS	21485168	21485430	.	+	.	ID=cds-XP_006523830.1;Parent=rna-XM_006523767.4;Dbxref=GeneID:17356,GenBank:XP_006523830.1,MGI:MGI:1314653;Name=XP_006523830.1;gbkey=CDS;gene=Afdn;product=afadin isoform X22;protein_id=XP_006523830.1;extra_copy_number=0
CM058257.1	Liftoff	CDS	21487666	21487735	.	+	.	ID=cds-XP_006523830.1;Parent=rna-XM_006523767.4;Dbxref=GeneID:17356,GenBank:XP_006523830.1,MGI:MGI:1314653;Name=XP_006523830.1;gbkey=CDS;gene=Afdn;product=afadin isoform X22;protein_id=XP_006523830.1;extra_copy_number=0
CM058257.1	Liftoff	CDS	21490536	21490654	.	+	.	ID=cds-XP_006523830.1;Parent=rna-XM_006523767.4;Dbxref=GeneID:17356,GenBank:XP_006523830.1,MGI:MGI:1314653;Name=XP_006523830.1;gbkey=CDS;gene=Afdn;product=afadin isoform X22;protein_id=XP_006523830.1;extra_copy_number=0
CM058257.1	Liftoff	CDS	21501567	21501628	.	+	.	ID=cds-XP_006523830.1;Parent=rna-XM_006523767.4;Dbxref=GeneID:17356,GenBank:XP_006523830.1,MGI:MGI:1314653;Name=XP_006523830.1;gbkey=CDS;gene=Afdn;product=afadin isoform X22;protein_id=XP_006523830.1;extra_copy_number=0
CM058257.1	Liftoff	CDS	21501729	21501934	.	+	.	ID=cds-XP_006523830.1;Parent=rna-XM_006523767.4;Dbxref=GeneID:17356,GenBank:XP_006523830.1,MGI:MGI:1314653;Name=XP_006523830.1;gbkey=CDS;gene=Afdn;product=afadin isoform X22;protein_id=XP_006523830.1;extra_copy_number=0
CM058257.1	Liftoff	CDS	21504403	21504548	.	+	.	ID=cds-XP_006523830.1;Parent=rna-XM_006523767.4;Dbxref=GeneID:17356,GenBank:XP_006523830.1,MGI:MGI:1314653;Name=XP_006523830.1;gbkey=CDS;gene=Afdn;product=afadin isoform X22;protein_id=XP_006523830.1;extra_copy_number=0
CM058257.1	Liftoff	CDS	21504863	21504957	.	+	.	ID=cds-XP_006523830.1;Parent=rna-XM_006523767.4;Dbxref=GeneID:17356,GenBank:XP_006523830.1,MGI:MGI:1314653;Name=XP_006523830.1;gbkey=CDS;gene=Afdn;product=afadin isoform X22;protein_id=XP_006523830.1;extra_copy_number=0
CM058257.1	Liftoff	CDS	21506076	21506341	.	+	.	ID=cds-XP_006523830.1;Parent=rna-XM_006523767.4;Dbxref=GeneID:17356,GenBank:XP_006523830.1,MGI:MGI:1314653;Name=XP_006523830.1;gbkey=CDS;gene=Afdn;product=afadin isoform X22;protein_id=XP_006523830.1;extra_copy_number=0
CM058257.1	Liftoff	CDS	21507612	21507755	.	+	.	ID=cds-XP_006523830.1;Parent=rna-XM_006523767.4;Dbxref=GeneID:17356,GenBank:XP_006523830.1,MGI:MGI:1314653;Name=XP_006523830.1;gbkey=CDS;gene=Afdn;product=afadin isoform X22;protein_id=XP_006523830.1;extra_copy_number=0
CM058257.1	Liftoff	CDS	21510511	21510709	.	+	.	ID=cds-XP_006523830.1;Parent=rna-XM_006523767.4;Dbxref=GeneID:17356,GenBank:XP_006523830.1,MGI:MGI:1314653;Name=XP_006523830.1;gbkey=CDS;gene=Afdn;product=afadin isoform X22;protein_id=XP_006523830.1;extra_copy_number=0
CM058257.1	Liftoff	CDS	21515165	21515268	.	+	.	ID=cds-XP_006523830.1;Parent=rna-XM_006523767.4;Dbxref=GeneID:17356,GenBank:XP_006523830.1,MGI:MGI:1314653;Name=XP_006523830.1;gbkey=CDS;gene=Afdn;product=afadin isoform X22;protein_id=XP_006523830.1;extra_copy_number=0
CM058257.1	Liftoff	CDS	21517061	21517147	.	+	.	ID=cds-XP_006523830.1;Parent=rna-XM_006523767.4;Dbxref=GeneID:17356,GenBank:XP_006523830.1,MGI:MGI:1314653;Name=XP_006523830.1;gbkey=CDS;gene=Afdn;product=afadin isoform X22;protein_id=XP_006523830.1;extra_copy_number=0
CM058257.1	Liftoff	CDS	21536572	21536637	.	+	.	ID=cds-XP_006523830.1;Parent=rna-XM_006523767.4;Dbxref=GeneID:17356,GenBank:XP_006523830.1,MGI:MGI:1314653;Name=XP_006523830.1;gbkey=CDS;gene=Afdn;product=afadin isoform X22;protein_id=XP_006523830.1;extra_copy_number=0
CM058257.1	Liftoff	CDS	21537138	21537211	.	+	.	ID=cds-XP_006523830.1;Parent=rna-XM_006523767.4;Dbxref=GeneID:17356,GenBank:XP_006523830.1,MGI:MGI:1314653;Name=XP_006523830.1;gbkey=CDS;gene=Afdn;product=afadin isoform X22;protein_id=XP_006523830.1;extra_copy_number=0
CM058257.1	Liftoff	CDS	21537670	21537788	.	+	.	ID=cds-XP_006523830.1;Parent=rna-XM_006523767.4;Dbxref=GeneID:17356,GenBank:XP_006523830.1,MGI:MGI:1314653;Name=XP_006523830.1;gbkey=CDS;gene=Afdn;product=afadin isoform X22;protein_id=XP_006523830.1;extra_copy_number=0
CM058257.1	Liftoff	CDS	21539028	21539222	.	+	.	ID=cds-XP_006523830.1;Parent=rna-XM_006523767.4;Dbxref=GeneID:17356,GenBank:XP_006523830.1,MGI:MGI:1314653;Name=XP_006523830.1;gbkey=CDS;gene=Afdn;product=afadin isoform X22;protein_id=XP_006523830.1;extra_copy_number=0
CM058257.1	Liftoff	CDS	21539856	21539947	.	+	.	ID=cds-XP_006523830.1;Parent=rna-XM_006523767.4;Dbxref=GeneID:17356,GenBank:XP_006523830.1,MGI:MGI:1314653;Name=XP_006523830.1;gbkey=CDS;gene=Afdn;product=afadin isoform X22;protein_id=XP_006523830.1;extra_copy_number=0
CM058257.1	Liftoff	CDS	21540609	21540794	.	+	.	ID=cds-XP_006523830.1;Parent=rna-XM_006523767.4;Dbxref=GeneID:17356,GenBank:XP_006523830.1,MGI:MGI:1314653;Name=XP_006523830.1;gbkey=CDS;gene=Afdn;product=afadin isoform X22;protein_id=XP_006523830.1;extra_copy_number=0
CM058257.1	Liftoff	CDS	21543269	21544264	.	+	.	ID=cds-XP_006523830.1;Parent=rna-XM_006523767.4;Dbxref=GeneID:17356,GenBank:XP_006523830.1,MGI:MGI:1314653;Name=XP_006523830.1;gbkey=CDS;gene=Afdn;product=afadin isoform X22;protein_id=XP_006523830.1;extra_copy_number=0
CM058257.1	Liftoff	CDS	21551375	21551509	.	+	.	ID=cds-XP_006523830.1;Parent=rna-XM_006523767.4;Dbxref=GeneID:17356,GenBank:XP_006523830.1,MGI:MGI:1314653;Name=XP_006523830.1;gbkey=CDS;gene=Afdn;product=afadin isoform X22;protein_id=XP_006523830.1;extra_copy_number=0
CM058257.1	Liftoff	CDS	21554232	21554745	.	+	.	ID=cds-XP_006523830.1;Parent=rna-XM_006523767.4;Dbxref=GeneID:17356,GenBank:XP_006523830.1,MGI:MGI:1314653;Name=XP_006523830.1;gbkey=CDS;gene=Afdn;product=afadin isoform X22;protein_id=XP_006523830.1;extra_copy_number=0
CM058257.1	Liftoff	CDS	21557817	21557901	.	+	.	ID=cds-XP_006523830.1;Parent=rna-XM_006523767.4;Dbxref=GeneID:17356,GenBank:XP_006523830.1,MGI:MGI:1314653;Name=XP_006523830.1;gbkey=CDS;gene=Afdn;product=afadin isoform X22;protein_id=XP_006523830.1;extra_copy_number=0
CM058257.1	Liftoff	CDS	21559141	21559294	.	+	.	ID=cds-XP_006523830.1;Parent=rna-XM_006523767.4;Dbxref=GeneID:17356,GenBank:XP_006523830.1,MGI:MGI:1314653;Name=XP_006523830.1;gbkey=CDS;gene=Afdn;product=afadin isoform X22;protein_id=XP_006523830.1;extra_copy_number=0
CM058257.1	Liftoff	mRNA	21408629	21561084	.	+	.	ID=rna-XM_017317275.3;Parent=gene-Afdn;Dbxref=GeneID:17356,GenBank:XM_017317275.3,MGI:MGI:1314653;Name=XM_017317275.3;gbkey=mRNA;gene=Afdn;model_evidence=Supporting evidence includes similarity to: 1 mRNA%2C 67 ESTs%2C 1176 long SRA reads%2C and 99%25 coverage of the annotated genomic feature by RNAseq alignments%2C including 13 samples with support for all annotated introns;product=afadin%2C adherens junction formation factor%2C transcript variant X8;transcript_id=XM_017317275.3;matches_ref_protein=True;valid_ORF=True;extra_copy_number=0
CM058257.1	Liftoff	exon	21408629	21408934	.	+	.	ID=exon-XM_017317275.3-1;Parent=rna-XM_017317275.3;Dbxref=GeneID:17356,GenBank:XM_017317275.3,MGI:MGI:1314653;gbkey=mRNA;gene=Afdn;product=afadin%2C adherens junction formation factor%2C transcript variant X8;transcript_id=XM_017317275.3;extra_copy_number=0
CM058257.1	Liftoff	exon	21459235	21459430	.	+	.	ID=exon-XM_017317275.3-2;Parent=rna-XM_017317275.3;Dbxref=GeneID:17356,GenBank:XM_017317275.3,MGI:MGI:1314653;gbkey=mRNA;gene=Afdn;product=afadin%2C adherens junction formation factor%2C transcript variant X8;transcript_id=XM_017317275.3;extra_copy_number=0
CM058257.1	Liftoff	exon	21462573	21462688	.	+	.	ID=exon-XM_017317275.3-3;Parent=rna-XM_017317275.3;Dbxref=GeneID:17356,GenBank:XM_017317275.3,MGI:MGI:1314653;gbkey=mRNA;gene=Afdn;product=afadin%2C adherens junction formation factor%2C transcript variant X8;transcript_id=XM_017317275.3;extra_copy_number=0
CM058257.1	Liftoff	exon	21464231	21464391	.	+	.	ID=exon-XM_017317275.3-4;Parent=rna-XM_017317275.3;Dbxref=GeneID:17356,GenBank:XM_017317275.3,MGI:MGI:1314653;gbkey=mRNA;gene=Afdn;product=afadin%2C adherens junction formation factor%2C transcript variant X8;transcript_id=XM_017317275.3;extra_copy_number=0
CM058257.1	Liftoff	exon	21465706	21465866	.	+	.	ID=exon-XM_017317275.3-5;Parent=rna-XM_017317275.3;Dbxref=GeneID:17356,GenBank:XM_017317275.3,MGI:MGI:1314653;gbkey=mRNA;gene=Afdn;product=afadin%2C adherens junction formation factor%2C transcript variant X8;transcript_id=XM_017317275.3;extra_copy_number=0
CM058257.1	Liftoff	exon	21473417	21473574	.	+	.	ID=exon-XM_017317275.3-6;Parent=rna-XM_017317275.3;Dbxref=GeneID:17356,GenBank:XM_017317275.3,MGI:MGI:1314653;gbkey=mRNA;gene=Afdn;product=afadin%2C adherens junction formation factor%2C transcript variant X8;transcript_id=XM_017317275.3;extra_copy_number=0
CM058257.1	Liftoff	exon	21477562	21477673	.	+	.	ID=exon-XM_017317275.3-7;Parent=rna-XM_017317275.3;Dbxref=GeneID:17356,GenBank:XM_017317275.3,MGI:MGI:1314653;gbkey=mRNA;gene=Afdn;product=afadin%2C adherens junction formation factor%2C transcript variant X8;transcript_id=XM_017317275.3;extra_copy_number=0
CM058257.1	Liftoff	exon	21478589	21478756	.	+	.	ID=exon-XM_017317275.3-8;Parent=rna-XM_017317275.3;Dbxref=GeneID:17356,GenBank:XM_017317275.3,MGI:MGI:1314653;gbkey=mRNA;gene=Afdn;product=afadin%2C adherens junction formation factor%2C transcript variant X8;transcript_id=XM_017317275.3;extra_copy_number=0
CM058257.1	Liftoff	exon	21481241	21481285	.	+	.	ID=exon-XM_017317275.3-9;Parent=rna-XM_017317275.3;Dbxref=GeneID:17356,GenBank:XM_017317275.3,MGI:MGI:1314653;gbkey=mRNA;gene=Afdn;product=afadin%2C adherens junction formation factor%2C transcript variant X8;transcript_id=XM_017317275.3;extra_copy_number=0
CM058257.1	Liftoff	exon	21484227	21484321	.	+	.	ID=exon-XM_017317275.3-10;Parent=rna-XM_017317275.3;Dbxref=GeneID:17356,GenBank:XM_017317275.3,MGI:MGI:1314653;gbkey=mRNA;gene=Afdn;product=afadin%2C adherens junction formation factor%2C transcript variant X8;transcript_id=XM_017317275.3;extra_copy_number=0
CM058257.1	Liftoff	exon	21485168	21485430	.	+	.	ID=exon-XM_017317275.3-11;Parent=rna-XM_017317275.3;Dbxref=GeneID:17356,GenBank:XM_017317275.3,MGI:MGI:1314653;gbkey=mRNA;gene=Afdn;product=afadin%2C adherens junction formation factor%2C transcript variant X8;transcript_id=XM_017317275.3;extra_copy_number=0
CM058257.1	Liftoff	exon	21487666	21487735	.	+	.	ID=exon-XM_017317275.3-12;Parent=rna-XM_017317275.3;Dbxref=GeneID:17356,GenBank:XM_017317275.3,MGI:MGI:1314653;gbkey=mRNA;gene=Afdn;product=afadin%2C adherens junction formation factor%2C transcript variant X8;transcript_id=XM_017317275.3;extra_copy_number=0
CM058257.1	Liftoff	exon	21490536	21490654	.	+	.	ID=exon-XM_017317275.3-13;Parent=rna-XM_017317275.3;Dbxref=GeneID:17356,GenBank:XM_017317275.3,MGI:MGI:1314653;gbkey=mRNA;gene=Afdn;product=afadin%2C adherens junction formation factor%2C transcript variant X8;transcript_id=XM_017317275.3;extra_copy_number=0
CM058257.1	Liftoff	exon	21501567	21501628	.	+	.	ID=exon-XM_017317275.3-14;Parent=rna-XM_017317275.3;Dbxref=GeneID:17356,GenBank:XM_017317275.3,MGI:MGI:1314653;gbkey=mRNA;gene=Afdn;product=afadin%2C adherens junction formation factor%2C transcript variant X8;transcript_id=XM_017317275.3;extra_copy_number=0
CM058257.1	Liftoff	exon	21501729	21501934	.	+	.	ID=exon-XM_017317275.3-15;Parent=rna-XM_017317275.3;Dbxref=GeneID:17356,GenBank:XM_017317275.3,MGI:MGI:1314653;gbkey=mRNA;gene=Afdn;product=afadin%2C adherens junction formation factor%2C transcript variant X8;transcript_id=XM_017317275.3;extra_copy_number=0
CM058257.1	Liftoff	exon	21504403	21504548	.	+	.	ID=exon-XM_017317275.3-16;Parent=rna-XM_017317275.3;Dbxref=GeneID:17356,GenBank:XM_017317275.3,MGI:MGI:1314653;gbkey=mRNA;gene=Afdn;product=afadin%2C adherens junction formation factor%2C transcript variant X8;transcript_id=XM_017317275.3;extra_copy_number=0
CM058257.1	Liftoff	exon	21504863	21504957	.	+	.	ID=exon-XM_017317275.3-17;Parent=rna-XM_017317275.3;Dbxref=GeneID:17356,GenBank:XM_017317275.3,MGI:MGI:1314653;gbkey=mRNA;gene=Afdn;product=afadin%2C adherens junction formation factor%2C transcript variant X8;transcript_id=XM_017317275.3;extra_copy_number=0
CM058257.1	Liftoff	exon	21506076	21506341	.	+	.	ID=exon-XM_017317275.3-18;Parent=rna-XM_017317275.3;Dbxref=GeneID:17356,GenBank:XM_017317275.3,MGI:MGI:1314653;gbkey=mRNA;gene=Afdn;product=afadin%2C adherens junction formation factor%2C transcript variant X8;transcript_id=XM_017317275.3;extra_copy_number=0
CM058257.1	Liftoff	exon	21507612	21507755	.	+	.	ID=exon-XM_017317275.3-19;Parent=rna-XM_017317275.3;Dbxref=GeneID:17356,GenBank:XM_017317275.3,MGI:MGI:1314653;gbkey=mRNA;gene=Afdn;product=afadin%2C adherens junction formation factor%2C transcript variant X8;transcript_id=XM_017317275.3;extra_copy_number=0
CM058257.1	Liftoff	exon	21510511	21510709	.	+	.	ID=exon-XM_017317275.3-20;Parent=rna-XM_017317275.3;Dbxref=GeneID:17356,GenBank:XM_017317275.3,MGI:MGI:1314653;gbkey=mRNA;gene=Afdn;product=afadin%2C adherens junction formation factor%2C transcript variant X8;transcript_id=XM_017317275.3;extra_copy_number=0
CM058257.1	Liftoff	exon	21515165	21515268	.	+	.	ID=exon-XM_017317275.3-21;Parent=rna-XM_017317275.3;Dbxref=GeneID:17356,GenBank:XM_017317275.3,MGI:MGI:1314653;gbkey=mRNA;gene=Afdn;product=afadin%2C adherens junction formation factor%2C transcript variant X8;transcript_id=XM_017317275.3;extra_copy_number=0
CM058257.1	Liftoff	exon	21517061	21517147	.	+	.	ID=exon-XM_017317275.3-22;Parent=rna-XM_017317275.3;Dbxref=GeneID:17356,GenBank:XM_017317275.3,MGI:MGI:1314653;gbkey=mRNA;gene=Afdn;product=afadin%2C adherens junction formation factor%2C transcript variant X8;transcript_id=XM_017317275.3;extra_copy_number=0
CM058257.1	Liftoff	exon	21536572	21536637	.	+	.	ID=exon-XM_017317275.3-23;Parent=rna-XM_017317275.3;Dbxref=GeneID:17356,GenBank:XM_017317275.3,MGI:MGI:1314653;gbkey=mRNA;gene=Afdn;product=afadin%2C adherens junction formation factor%2C transcript variant X8;transcript_id=XM_017317275.3;extra_copy_number=0
CM058257.1	Liftoff	exon	21537138	21537211	.	+	.	ID=exon-XM_017317275.3-24;Parent=rna-XM_017317275.3;Dbxref=GeneID:17356,GenBank:XM_017317275.3,MGI:MGI:1314653;gbkey=mRNA;gene=Afdn;product=afadin%2C adherens junction formation factor%2C transcript variant X8;transcript_id=XM_017317275.3;extra_copy_number=0
CM058257.1	Liftoff	exon	21537670	21537788	.	+	.	ID=exon-XM_017317275.3-25;Parent=rna-XM_017317275.3;Dbxref=GeneID:17356,GenBank:XM_017317275.3,MGI:MGI:1314653;gbkey=mRNA;gene=Afdn;product=afadin%2C adherens junction formation factor%2C transcript variant X8;transcript_id=XM_017317275.3;extra_copy_number=0
CM058257.1	Liftoff	exon	21539028	21539222	.	+	.	ID=exon-XM_017317275.3-26;Parent=rna-XM_017317275.3;Dbxref=GeneID:17356,GenBank:XM_017317275.3,MGI:MGI:1314653;gbkey=mRNA;gene=Afdn;product=afadin%2C adherens junction formation factor%2C transcript variant X8;transcript_id=XM_017317275.3;extra_copy_number=0
CM058257.1	Liftoff	exon	21539856	21539947	.	+	.	ID=exon-XM_017317275.3-27;Parent=rna-XM_017317275.3;Dbxref=GeneID:17356,GenBank:XM_017317275.3,MGI:MGI:1314653;gbkey=mRNA;gene=Afdn;product=afadin%2C adherens junction formation factor%2C transcript variant X8;transcript_id=XM_017317275.3;extra_copy_number=0
CM058257.1	Liftoff	exon	21540609	21540794	.	+	.	ID=exon-XM_017317275.3-28;Parent=rna-XM_017317275.3;Dbxref=GeneID:17356,GenBank:XM_017317275.3,MGI:MGI:1314653;gbkey=mRNA;gene=Afdn;product=afadin%2C adherens junction formation factor%2C transcript variant X8;transcript_id=XM_017317275.3;extra_copy_number=0
CM058257.1	Liftoff	exon	21543269	21544264	.	+	.	ID=exon-XM_017317275.3-29;Parent=rna-XM_017317275.3;Dbxref=GeneID:17356,GenBank:XM_017317275.3,MGI:MGI:1314653;gbkey=mRNA;gene=Afdn;product=afadin%2C adherens junction formation factor%2C transcript variant X8;transcript_id=XM_017317275.3;extra_copy_number=0
CM058257.1	Liftoff	exon	21546250	21546285	.	+	.	ID=exon-XM_017317275.3-30;Parent=rna-XM_017317275.3;Dbxref=GeneID:17356,GenBank:XM_017317275.3,MGI:MGI:1314653;gbkey=mRNA;gene=Afdn;product=afadin%2C adherens junction formation factor%2C transcript variant X8;transcript_id=XM_017317275.3;extra_copy_number=0
CM058257.1	Liftoff	exon	21551375	21551509	.	+	.	ID=exon-XM_017317275.3-31;Parent=rna-XM_017317275.3;Dbxref=GeneID:17356,GenBank:XM_017317275.3,MGI:MGI:1314653;gbkey=mRNA;gene=Afdn;product=afadin%2C adherens junction formation factor%2C transcript variant X8;transcript_id=XM_017317275.3;extra_copy_number=0
CM058257.1	Liftoff	exon	21554232	21554745	.	+	.	ID=exon-XM_017317275.3-32;Parent=rna-XM_017317275.3;Dbxref=GeneID:17356,GenBank:XM_017317275.3,MGI:MGI:1314653;gbkey=mRNA;gene=Afdn;product=afadin%2C adherens junction formation factor%2C transcript variant X8;transcript_id=XM_017317275.3;extra_copy_number=0
CM058257.1	Liftoff	exon	21557817	21557901	.	+	.	ID=exon-XM_017317275.3-33;Parent=rna-XM_017317275.3;Dbxref=GeneID:17356,GenBank:XM_017317275.3,MGI:MGI:1314653;gbkey=mRNA;gene=Afdn;product=afadin%2C adherens junction formation factor%2C transcript variant X8;transcript_id=XM_017317275.3;extra_copy_number=0
CM058257.1	Liftoff	exon	21559141	21561084	.	+	.	ID=exon-XM_017317275.3-34;Parent=rna-XM_017317275.3;Dbxref=GeneID:17356,GenBank:XM_017317275.3,MGI:MGI:1314653;gbkey=mRNA;gene=Afdn;product=afadin%2C adherens junction formation factor%2C transcript variant X8;transcript_id=XM_017317275.3;extra_copy_number=0
CM058257.1	Liftoff	CDS	21408830	21408934	.	+	.	ID=cds-XP_017172764.1;Parent=rna-XM_017317275.3;Dbxref=GeneID:17356,GenBank:XP_017172764.1,MGI:MGI:1314653;Name=XP_017172764.1;gbkey=CDS;gene=Afdn;product=afadin isoform X8;protein_id=XP_017172764.1;extra_copy_number=0
CM058257.1	Liftoff	CDS	21459235	21459430	.	+	.	ID=cds-XP_017172764.1;Parent=rna-XM_017317275.3;Dbxref=GeneID:17356,GenBank:XP_017172764.1,MGI:MGI:1314653;Name=XP_017172764.1;gbkey=CDS;gene=Afdn;product=afadin isoform X8;protein_id=XP_017172764.1;extra_copy_number=0
CM058257.1	Liftoff	CDS	21462573	21462688	.	+	.	ID=cds-XP_017172764.1;Parent=rna-XM_017317275.3;Dbxref=GeneID:17356,GenBank:XP_017172764.1,MGI:MGI:1314653;Name=XP_017172764.1;gbkey=CDS;gene=Afdn;product=afadin isoform X8;protein_id=XP_017172764.1;extra_copy_number=0
CM058257.1	Liftoff	CDS	21464231	21464391	.	+	.	ID=cds-XP_017172764.1;Parent=rna-XM_017317275.3;Dbxref=GeneID:17356,GenBank:XP_017172764.1,MGI:MGI:1314653;Name=XP_017172764.1;gbkey=CDS;gene=Afdn;product=afadin isoform X8;protein_id=XP_017172764.1;extra_copy_number=0
CM058257.1	Liftoff	CDS	21465706	21465866	.	+	.	ID=cds-XP_017172764.1;Parent=rna-XM_017317275.3;Dbxref=GeneID:17356,GenBank:XP_017172764.1,MGI:MGI:1314653;Name=XP_017172764.1;gbkey=CDS;gene=Afdn;product=afadin isoform X8;protein_id=XP_017172764.1;extra_copy_number=0
CM058257.1	Liftoff	CDS	21473417	21473574	.	+	.	ID=cds-XP_017172764.1;Parent=rna-XM_017317275.3;Dbxref=GeneID:17356,GenBank:XP_017172764.1,MGI:MGI:1314653;Name=XP_017172764.1;gbkey=CDS;gene=Afdn;product=afadin isoform X8;protein_id=XP_017172764.1;extra_copy_number=0
CM058257.1	Liftoff	CDS	21477562	21477673	.	+	.	ID=cds-XP_017172764.1;Parent=rna-XM_017317275.3;Dbxref=GeneID:17356,GenBank:XP_017172764.1,MGI:MGI:1314653;Name=XP_017172764.1;gbkey=CDS;gene=Afdn;product=afadin isoform X8;protein_id=XP_017172764.1;extra_copy_number=0
CM058257.1	Liftoff	CDS	21478589	21478756	.	+	.	ID=cds-XP_017172764.1;Parent=rna-XM_017317275.3;Dbxref=GeneID:17356,GenBank:XP_017172764.1,MGI:MGI:1314653;Name=XP_017172764.1;gbkey=CDS;gene=Afdn;product=afadin isoform X8;protein_id=XP_017172764.1;extra_copy_number=0
CM058257.1	Liftoff	CDS	21481241	21481285	.	+	.	ID=cds-XP_017172764.1;Parent=rna-XM_017317275.3;Dbxref=GeneID:17356,GenBank:XP_017172764.1,MGI:MGI:1314653;Name=XP_017172764.1;gbkey=CDS;gene=Afdn;product=afadin isoform X8;protein_id=XP_017172764.1;extra_copy_number=0
CM058257.1	Liftoff	CDS	21484227	21484321	.	+	.	ID=cds-XP_017172764.1;Parent=rna-XM_017317275.3;Dbxref=GeneID:17356,GenBank:XP_017172764.1,MGI:MGI:1314653;Name=XP_017172764.1;gbkey=CDS;gene=Afdn;product=afadin isoform X8;protein_id=XP_017172764.1;extra_copy_number=0
CM058257.1	Liftoff	CDS	21485168	21485430	.	+	.	ID=cds-XP_017172764.1;Parent=rna-XM_017317275.3;Dbxref=GeneID:17356,GenBank:XP_017172764.1,MGI:MGI:1314653;Name=XP_017172764.1;gbkey=CDS;gene=Afdn;product=afadin isoform X8;protein_id=XP_017172764.1;extra_copy_number=0
CM058257.1	Liftoff	CDS	21487666	21487735	.	+	.	ID=cds-XP_017172764.1;Parent=rna-XM_017317275.3;Dbxref=GeneID:17356,GenBank:XP_017172764.1,MGI:MGI:1314653;Name=XP_017172764.1;gbkey=CDS;gene=Afdn;product=afadin isoform X8;protein_id=XP_017172764.1;extra_copy_number=0
CM058257.1	Liftoff	CDS	21490536	21490654	.	+	.	ID=cds-XP_017172764.1;Parent=rna-XM_017317275.3;Dbxref=GeneID:17356,GenBank:XP_017172764.1,MGI:MGI:1314653;Name=XP_017172764.1;gbkey=CDS;gene=Afdn;product=afadin isoform X8;protein_id=XP_017172764.1;extra_copy_number=0
CM058257.1	Liftoff	CDS	21501567	21501628	.	+	.	ID=cds-XP_017172764.1;Parent=rna-XM_017317275.3;Dbxref=GeneID:17356,GenBank:XP_017172764.1,MGI:MGI:1314653;Name=XP_017172764.1;gbkey=CDS;gene=Afdn;product=afadin isoform X8;protein_id=XP_017172764.1;extra_copy_number=0
CM058257.1	Liftoff	CDS	21501729	21501934	.	+	.	ID=cds-XP_017172764.1;Parent=rna-XM_017317275.3;Dbxref=GeneID:17356,GenBank:XP_017172764.1,MGI:MGI:1314653;Name=XP_017172764.1;gbkey=CDS;gene=Afdn;product=afadin isoform X8;protein_id=XP_017172764.1;extra_copy_number=0
CM058257.1	Liftoff	CDS	21504403	21504548	.	+	.	ID=cds-XP_017172764.1;Parent=rna-XM_017317275.3;Dbxref=GeneID:17356,GenBank:XP_017172764.1,MGI:MGI:1314653;Name=XP_017172764.1;gbkey=CDS;gene=Afdn;product=afadin isoform X8;protein_id=XP_017172764.1;extra_copy_number=0
CM058257.1	Liftoff	CDS	21504863	21504957	.	+	.	ID=cds-XP_017172764.1;Parent=rna-XM_017317275.3;Dbxref=GeneID:17356,GenBank:XP_017172764.1,MGI:MGI:1314653;Name=XP_017172764.1;gbkey=CDS;gene=Afdn;product=afadin isoform X8;protein_id=XP_017172764.1;extra_copy_number=0
CM058257.1	Liftoff	CDS	21506076	21506341	.	+	.	ID=cds-XP_017172764.1;Parent=rna-XM_017317275.3;Dbxref=GeneID:17356,GenBank:XP_017172764.1,MGI:MGI:1314653;Name=XP_017172764.1;gbkey=CDS;gene=Afdn;product=afadin isoform X8;protein_id=XP_017172764.1;extra_copy_number=0
CM058257.1	Liftoff	CDS	21507612	21507755	.	+	.	ID=cds-XP_017172764.1;Parent=rna-XM_017317275.3;Dbxref=GeneID:17356,GenBank:XP_017172764.1,MGI:MGI:1314653;Name=XP_017172764.1;gbkey=CDS;gene=Afdn;product=afadin isoform X8;protein_id=XP_017172764.1;extra_copy_number=0
CM058257.1	Liftoff	CDS	21510511	21510709	.	+	.	ID=cds-XP_017172764.1;Parent=rna-XM_017317275.3;Dbxref=GeneID:17356,GenBank:XP_017172764.1,MGI:MGI:1314653;Name=XP_017172764.1;gbkey=CDS;gene=Afdn;product=afadin isoform X8;protein_id=XP_017172764.1;extra_copy_number=0
CM058257.1	Liftoff	CDS	21515165	21515268	.	+	.	ID=cds-XP_017172764.1;Parent=rna-XM_017317275.3;Dbxref=GeneID:17356,GenBank:XP_017172764.1,MGI:MGI:1314653;Name=XP_017172764.1;gbkey=CDS;gene=Afdn;product=afadin isoform X8;protein_id=XP_017172764.1;extra_copy_number=0
CM058257.1	Liftoff	CDS	21517061	21517147	.	+	.	ID=cds-XP_017172764.1;Parent=rna-XM_017317275.3;Dbxref=GeneID:17356,GenBank:XP_017172764.1,MGI:MGI:1314653;Name=XP_017172764.1;gbkey=CDS;gene=Afdn;product=afadin isoform X8;protein_id=XP_017172764.1;extra_copy_number=0
CM058257.1	Liftoff	CDS	21536572	21536637	.	+	.	ID=cds-XP_017172764.1;Parent=rna-XM_017317275.3;Dbxref=GeneID:17356,GenBank:XP_017172764.1,MGI:MGI:1314653;Name=XP_017172764.1;gbkey=CDS;gene=Afdn;product=afadin isoform X8;protein_id=XP_017172764.1;extra_copy_number=0
CM058257.1	Liftoff	CDS	21537138	21537211	.	+	.	ID=cds-XP_017172764.1;Parent=rna-XM_017317275.3;Dbxref=GeneID:17356,GenBank:XP_017172764.1,MGI:MGI:1314653;Name=XP_017172764.1;gbkey=CDS;gene=Afdn;product=afadin isoform X8;protein_id=XP_017172764.1;extra_copy_number=0
CM058257.1	Liftoff	CDS	21537670	21537788	.	+	.	ID=cds-XP_017172764.1;Parent=rna-XM_017317275.3;Dbxref=GeneID:17356,GenBank:XP_017172764.1,MGI:MGI:1314653;Name=XP_017172764.1;gbkey=CDS;gene=Afdn;product=afadin isoform X8;protein_id=XP_017172764.1;extra_copy_number=0
CM058257.1	Liftoff	CDS	21539028	21539222	.	+	.	ID=cds-XP_017172764.1;Parent=rna-XM_017317275.3;Dbxref=GeneID:17356,GenBank:XP_017172764.1,MGI:MGI:1314653;Name=XP_017172764.1;gbkey=CDS;gene=Afdn;product=afadin isoform X8;protein_id=XP_017172764.1;extra_copy_number=0
CM058257.1	Liftoff	CDS	21539856	21539947	.	+	.	ID=cds-XP_017172764.1;Parent=rna-XM_017317275.3;Dbxref=GeneID:17356,GenBank:XP_017172764.1,MGI:MGI:1314653;Name=XP_017172764.1;gbkey=CDS;gene=Afdn;product=afadin isoform X8;protein_id=XP_017172764.1;extra_copy_number=0
CM058257.1	Liftoff	CDS	21540609	21540794	.	+	.	ID=cds-XP_017172764.1;Parent=rna-XM_017317275.3;Dbxref=GeneID:17356,GenBank:XP_017172764.1,MGI:MGI:1314653;Name=XP_017172764.1;gbkey=CDS;gene=Afdn;product=afadin isoform X8;protein_id=XP_017172764.1;extra_copy_number=0
CM058257.1	Liftoff	CDS	21543269	21544264	.	+	.	ID=cds-XP_017172764.1;Parent=rna-XM_017317275.3;Dbxref=GeneID:17356,GenBank:XP_017172764.1,MGI:MGI:1314653;Name=XP_017172764.1;gbkey=CDS;gene=Afdn;product=afadin isoform X8;protein_id=XP_017172764.1;extra_copy_number=0
CM058257.1	Liftoff	CDS	21546250	21546285	.	+	.	ID=cds-XP_017172764.1;Parent=rna-XM_017317275.3;Dbxref=GeneID:17356,GenBank:XP_017172764.1,MGI:MGI:1314653;Name=XP_017172764.1;gbkey=CDS;gene=Afdn;product=afadin isoform X8;protein_id=XP_017172764.1;extra_copy_number=0
CM058257.1	Liftoff	CDS	21551375	21551509	.	+	.	ID=cds-XP_017172764.1;Parent=rna-XM_017317275.3;Dbxref=GeneID:17356,GenBank:XP_017172764.1,MGI:MGI:1314653;Name=XP_017172764.1;gbkey=CDS;gene=Afdn;product=afadin isoform X8;protein_id=XP_017172764.1;extra_copy_number=0
CM058257.1	Liftoff	CDS	21554232	21554745	.	+	.	ID=cds-XP_017172764.1;Parent=rna-XM_017317275.3;Dbxref=GeneID:17356,GenBank:XP_017172764.1,MGI:MGI:1314653;Name=XP_017172764.1;gbkey=CDS;gene=Afdn;product=afadin isoform X8;protein_id=XP_017172764.1;extra_copy_number=0
CM058257.1	Liftoff	CDS	21557817	21557901	.	+	.	ID=cds-XP_017172764.1;Parent=rna-XM_017317275.3;Dbxref=GeneID:17356,GenBank:XP_017172764.1,MGI:MGI:1314653;Name=XP_017172764.1;gbkey=CDS;gene=Afdn;product=afadin isoform X8;protein_id=XP_017172764.1;extra_copy_number=0
CM058257.1	Liftoff	CDS	21559141	21559294	.	+	.	ID=cds-XP_017172764.1;Parent=rna-XM_017317275.3;Dbxref=GeneID:17356,GenBank:XP_017172764.1,MGI:MGI:1314653;Name=XP_017172764.1;gbkey=CDS;gene=Afdn;product=afadin isoform X8;protein_id=XP_017172764.1;extra_copy_number=0
CM058257.1	Liftoff	mRNA	21408629	21561084	.	+	.	ID=rna-XM_017317276.3;Parent=gene-Afdn;Dbxref=GeneID:17356,GenBank:XM_017317276.3,MGI:MGI:1314653;Name=XM_017317276.3;gbkey=mRNA;gene=Afdn;model_evidence=Supporting evidence includes similarity to: 1 mRNA%2C 66 ESTs%2C 1156 long SRA reads%2C and 99%25 coverage of the annotated genomic feature by RNAseq alignments%2C including 13 samples with support for all annotated introns;product=afadin%2C adherens junction formation factor%2C transcript variant X9;transcript_id=XM_017317276.3;matches_ref_protein=True;valid_ORF=True;extra_copy_number=0
CM058257.1	Liftoff	exon	21408629	21408934	.	+	.	ID=exon-XM_017317276.3-1;Parent=rna-XM_017317276.3;Dbxref=GeneID:17356,GenBank:XM_017317276.3,MGI:MGI:1314653;gbkey=mRNA;gene=Afdn;product=afadin%2C adherens junction formation factor%2C transcript variant X9;transcript_id=XM_017317276.3;extra_copy_number=0
CM058257.1	Liftoff	exon	21459235	21459430	.	+	.	ID=exon-XM_017317276.3-2;Parent=rna-XM_017317276.3;Dbxref=GeneID:17356,GenBank:XM_017317276.3,MGI:MGI:1314653;gbkey=mRNA;gene=Afdn;product=afadin%2C adherens junction formation factor%2C transcript variant X9;transcript_id=XM_017317276.3;extra_copy_number=0
CM058257.1	Liftoff	exon	21462576	21462688	.	+	.	ID=exon-XM_017317276.3-3;Parent=rna-XM_017317276.3;Dbxref=GeneID:17356,GenBank:XM_017317276.3,MGI:MGI:1314653;gbkey=mRNA;gene=Afdn;product=afadin%2C adherens junction formation factor%2C transcript variant X9;transcript_id=XM_017317276.3;extra_copy_number=0
CM058257.1	Liftoff	exon	21464231	21464391	.	+	.	ID=exon-XM_017317276.3-4;Parent=rna-XM_017317276.3;Dbxref=GeneID:17356,GenBank:XM_017317276.3,MGI:MGI:1314653;gbkey=mRNA;gene=Afdn;product=afadin%2C adherens junction formation factor%2C transcript variant X9;transcript_id=XM_017317276.3;extra_copy_number=0
CM058257.1	Liftoff	exon	21465706	21465866	.	+	.	ID=exon-XM_017317276.3-5;Parent=rna-XM_017317276.3;Dbxref=GeneID:17356,GenBank:XM_017317276.3,MGI:MGI:1314653;gbkey=mRNA;gene=Afdn;product=afadin%2C adherens junction formation factor%2C transcript variant X9;transcript_id=XM_017317276.3;extra_copy_number=0
CM058257.1	Liftoff	exon	21473417	21473574	.	+	.	ID=exon-XM_017317276.3-6;Parent=rna-XM_017317276.3;Dbxref=GeneID:17356,GenBank:XM_017317276.3,MGI:MGI:1314653;gbkey=mRNA;gene=Afdn;product=afadin%2C adherens junction formation factor%2C transcript variant X9;transcript_id=XM_017317276.3;extra_copy_number=0
CM058257.1	Liftoff	exon	21477562	21477673	.	+	.	ID=exon-XM_017317276.3-7;Parent=rna-XM_017317276.3;Dbxref=GeneID:17356,GenBank:XM_017317276.3,MGI:MGI:1314653;gbkey=mRNA;gene=Afdn;product=afadin%2C adherens junction formation factor%2C transcript variant X9;transcript_id=XM_017317276.3;extra_copy_number=0
CM058257.1	Liftoff	exon	21478589	21478756	.	+	.	ID=exon-XM_017317276.3-8;Parent=rna-XM_017317276.3;Dbxref=GeneID:17356,GenBank:XM_017317276.3,MGI:MGI:1314653;gbkey=mRNA;gene=Afdn;product=afadin%2C adherens junction formation factor%2C transcript variant X9;transcript_id=XM_017317276.3;extra_copy_number=0
CM058257.1	Liftoff	exon	21481241	21481285	.	+	.	ID=exon-XM_017317276.3-9;Parent=rna-XM_017317276.3;Dbxref=GeneID:17356,GenBank:XM_017317276.3,MGI:MGI:1314653;gbkey=mRNA;gene=Afdn;product=afadin%2C adherens junction formation factor%2C transcript variant X9;transcript_id=XM_017317276.3;extra_copy_number=0
CM058257.1	Liftoff	exon	21484227	21484321	.	+	.	ID=exon-XM_017317276.3-10;Parent=rna-XM_017317276.3;Dbxref=GeneID:17356,GenBank:XM_017317276.3,MGI:MGI:1314653;gbkey=mRNA;gene=Afdn;product=afadin%2C adherens junction formation factor%2C transcript variant X9;transcript_id=XM_017317276.3;extra_copy_number=0
CM058257.1	Liftoff	exon	21485168	21485430	.	+	.	ID=exon-XM_017317276.3-11;Parent=rna-XM_017317276.3;Dbxref=GeneID:17356,GenBank:XM_017317276.3,MGI:MGI:1314653;gbkey=mRNA;gene=Afdn;product=afadin%2C adherens junction formation factor%2C transcript variant X9;transcript_id=XM_017317276.3;extra_copy_number=0
CM058257.1	Liftoff	exon	21487666	21487735	.	+	.	ID=exon-XM_017317276.3-12;Parent=rna-XM_017317276.3;Dbxref=GeneID:17356,GenBank:XM_017317276.3,MGI:MGI:1314653;gbkey=mRNA;gene=Afdn;product=afadin%2C adherens junction formation factor%2C transcript variant X9;transcript_id=XM_017317276.3;extra_copy_number=0
CM058257.1	Liftoff	exon	21490536	21490654	.	+	.	ID=exon-XM_017317276.3-13;Parent=rna-XM_017317276.3;Dbxref=GeneID:17356,GenBank:XM_017317276.3,MGI:MGI:1314653;gbkey=mRNA;gene=Afdn;product=afadin%2C adherens junction formation factor%2C transcript variant X9;transcript_id=XM_017317276.3;extra_copy_number=0
CM058257.1	Liftoff	exon	21501567	21501628	.	+	.	ID=exon-XM_017317276.3-14;Parent=rna-XM_017317276.3;Dbxref=GeneID:17356,GenBank:XM_017317276.3,MGI:MGI:1314653;gbkey=mRNA;gene=Afdn;product=afadin%2C adherens junction formation factor%2C transcript variant X9;transcript_id=XM_017317276.3;extra_copy_number=0
CM058257.1	Liftoff	exon	21501729	21501934	.	+	.	ID=exon-XM_017317276.3-15;Parent=rna-XM_017317276.3;Dbxref=GeneID:17356,GenBank:XM_017317276.3,MGI:MGI:1314653;gbkey=mRNA;gene=Afdn;product=afadin%2C adherens junction formation factor%2C transcript variant X9;transcript_id=XM_017317276.3;extra_copy_number=0
CM058257.1	Liftoff	exon	21504403	21504548	.	+	.	ID=exon-XM_017317276.3-16;Parent=rna-XM_017317276.3;Dbxref=GeneID:17356,GenBank:XM_017317276.3,MGI:MGI:1314653;gbkey=mRNA;gene=Afdn;product=afadin%2C adherens junction formation factor%2C transcript variant X9;transcript_id=XM_017317276.3;extra_copy_number=0
CM058257.1	Liftoff	exon	21504863	21504957	.	+	.	ID=exon-XM_017317276.3-17;Parent=rna-XM_017317276.3;Dbxref=GeneID:17356,GenBank:XM_017317276.3,MGI:MGI:1314653;gbkey=mRNA;gene=Afdn;product=afadin%2C adherens junction formation factor%2C transcript variant X9;transcript_id=XM_017317276.3;extra_copy_number=0
CM058257.1	Liftoff	exon	21506076	21506341	.	+	.	ID=exon-XM_017317276.3-18;Parent=rna-XM_017317276.3;Dbxref=GeneID:17356,GenBank:XM_017317276.3,MGI:MGI:1314653;gbkey=mRNA;gene=Afdn;product=afadin%2C adherens junction formation factor%2C transcript variant X9;transcript_id=XM_017317276.3;extra_copy_number=0
CM058257.1	Liftoff	exon	21507612	21507755	.	+	.	ID=exon-XM_017317276.3-19;Parent=rna-XM_017317276.3;Dbxref=GeneID:17356,GenBank:XM_017317276.3,MGI:MGI:1314653;gbkey=mRNA;gene=Afdn;product=afadin%2C adherens junction formation factor%2C transcript variant X9;transcript_id=XM_017317276.3;extra_copy_number=0
CM058257.1	Liftoff	exon	21510511	21510709	.	+	.	ID=exon-XM_017317276.3-20;Parent=rna-XM_017317276.3;Dbxref=GeneID:17356,GenBank:XM_017317276.3,MGI:MGI:1314653;gbkey=mRNA;gene=Afdn;product=afadin%2C adherens junction formation factor%2C transcript variant X9;transcript_id=XM_017317276.3;extra_copy_number=0
CM058257.1	Liftoff	exon	21515165	21515268	.	+	.	ID=exon-XM_017317276.3-21;Parent=rna-XM_017317276.3;Dbxref=GeneID:17356,GenBank:XM_017317276.3,MGI:MGI:1314653;gbkey=mRNA;gene=Afdn;product=afadin%2C adherens junction formation factor%2C transcript variant X9;transcript_id=XM_017317276.3;extra_copy_number=0
CM058257.1	Liftoff	exon	21517061	21517147	.	+	.	ID=exon-XM_017317276.3-22;Parent=rna-XM_017317276.3;Dbxref=GeneID:17356,GenBank:XM_017317276.3,MGI:MGI:1314653;gbkey=mRNA;gene=Afdn;product=afadin%2C adherens junction formation factor%2C transcript variant X9;transcript_id=XM_017317276.3;extra_copy_number=0
CM058257.1	Liftoff	exon	21536572	21536637	.	+	.	ID=exon-XM_017317276.3-23;Parent=rna-XM_017317276.3;Dbxref=GeneID:17356,GenBank:XM_017317276.3,MGI:MGI:1314653;gbkey=mRNA;gene=Afdn;product=afadin%2C adherens junction formation factor%2C transcript variant X9;transcript_id=XM_017317276.3;extra_copy_number=0
CM058257.1	Liftoff	exon	21537138	21537211	.	+	.	ID=exon-XM_017317276.3-24;Parent=rna-XM_017317276.3;Dbxref=GeneID:17356,GenBank:XM_017317276.3,MGI:MGI:1314653;gbkey=mRNA;gene=Afdn;product=afadin%2C adherens junction formation factor%2C transcript variant X9;transcript_id=XM_017317276.3;extra_copy_number=0
CM058257.1	Liftoff	exon	21537670	21537788	.	+	.	ID=exon-XM_017317276.3-25;Parent=rna-XM_017317276.3;Dbxref=GeneID:17356,GenBank:XM_017317276.3,MGI:MGI:1314653;gbkey=mRNA;gene=Afdn;product=afadin%2C adherens junction formation factor%2C transcript variant X9;transcript_id=XM_017317276.3;extra_copy_number=0
CM058257.1	Liftoff	exon	21539028	21539222	.	+	.	ID=exon-XM_017317276.3-26;Parent=rna-XM_017317276.3;Dbxref=GeneID:17356,GenBank:XM_017317276.3,MGI:MGI:1314653;gbkey=mRNA;gene=Afdn;product=afadin%2C adherens junction formation factor%2C transcript variant X9;transcript_id=XM_017317276.3;extra_copy_number=0
CM058257.1	Liftoff	exon	21539856	21539947	.	+	.	ID=exon-XM_017317276.3-27;Parent=rna-XM_017317276.3;Dbxref=GeneID:17356,GenBank:XM_017317276.3,MGI:MGI:1314653;gbkey=mRNA;gene=Afdn;product=afadin%2C adherens junction formation factor%2C transcript variant X9;transcript_id=XM_017317276.3;extra_copy_number=0
CM058257.1	Liftoff	exon	21540609	21540794	.	+	.	ID=exon-XM_017317276.3-28;Parent=rna-XM_017317276.3;Dbxref=GeneID:17356,GenBank:XM_017317276.3,MGI:MGI:1314653;gbkey=mRNA;gene=Afdn;product=afadin%2C adherens junction formation factor%2C transcript variant X9;transcript_id=XM_017317276.3;extra_copy_number=0
CM058257.1	Liftoff	exon	21543269	21544264	.	+	.	ID=exon-XM_017317276.3-29;Parent=rna-XM_017317276.3;Dbxref=GeneID:17356,GenBank:XM_017317276.3,MGI:MGI:1314653;gbkey=mRNA;gene=Afdn;product=afadin%2C adherens junction formation factor%2C transcript variant X9;transcript_id=XM_017317276.3;extra_copy_number=0
CM058257.1	Liftoff	exon	21546250	21546285	.	+	.	ID=exon-XM_017317276.3-30;Parent=rna-XM_017317276.3;Dbxref=GeneID:17356,GenBank:XM_017317276.3,MGI:MGI:1314653;gbkey=mRNA;gene=Afdn;product=afadin%2C adherens junction formation factor%2C transcript variant X9;transcript_id=XM_017317276.3;extra_copy_number=0
CM058257.1	Liftoff	exon	21551375	21551509	.	+	.	ID=exon-XM_017317276.3-31;Parent=rna-XM_017317276.3;Dbxref=GeneID:17356,GenBank:XM_017317276.3,MGI:MGI:1314653;gbkey=mRNA;gene=Afdn;product=afadin%2C adherens junction formation factor%2C transcript variant X9;transcript_id=XM_017317276.3;extra_copy_number=0
CM058257.1	Liftoff	exon	21554232	21554745	.	+	.	ID=exon-XM_017317276.3-32;Parent=rna-XM_017317276.3;Dbxref=GeneID:17356,GenBank:XM_017317276.3,MGI:MGI:1314653;gbkey=mRNA;gene=Afdn;product=afadin%2C adherens junction formation factor%2C transcript variant X9;transcript_id=XM_017317276.3;extra_copy_number=0
CM058257.1	Liftoff	exon	21557817	21557901	.	+	.	ID=exon-XM_017317276.3-33;Parent=rna-XM_017317276.3;Dbxref=GeneID:17356,GenBank:XM_017317276.3,MGI:MGI:1314653;gbkey=mRNA;gene=Afdn;product=afadin%2C adherens junction formation factor%2C transcript variant X9;transcript_id=XM_017317276.3;extra_copy_number=0
CM058257.1	Liftoff	exon	21559141	21561084	.	+	.	ID=exon-XM_017317276.3-34;Parent=rna-XM_017317276.3;Dbxref=GeneID:17356,GenBank:XM_017317276.3,MGI:MGI:1314653;gbkey=mRNA;gene=Afdn;product=afadin%2C adherens junction formation factor%2C transcript variant X9;transcript_id=XM_017317276.3;extra_copy_number=0
CM058257.1	Liftoff	CDS	21408830	21408934	.	+	.	ID=cds-XP_017172765.1;Parent=rna-XM_017317276.3;Dbxref=GeneID:17356,GenBank:XP_017172765.1,MGI:MGI:1314653;Name=XP_017172765.1;gbkey=CDS;gene=Afdn;product=afadin isoform X9;protein_id=XP_017172765.1;extra_copy_number=0
CM058257.1	Liftoff	CDS	21459235	21459430	.	+	.	ID=cds-XP_017172765.1;Parent=rna-XM_017317276.3;Dbxref=GeneID:17356,GenBank:XP_017172765.1,MGI:MGI:1314653;Name=XP_017172765.1;gbkey=CDS;gene=Afdn;product=afadin isoform X9;protein_id=XP_017172765.1;extra_copy_number=0
CM058257.1	Liftoff	CDS	21462576	21462688	.	+	.	ID=cds-XP_017172765.1;Parent=rna-XM_017317276.3;Dbxref=GeneID:17356,GenBank:XP_017172765.1,MGI:MGI:1314653;Name=XP_017172765.1;gbkey=CDS;gene=Afdn;product=afadin isoform X9;protein_id=XP_017172765.1;extra_copy_number=0
CM058257.1	Liftoff	CDS	21464231	21464391	.	+	.	ID=cds-XP_017172765.1;Parent=rna-XM_017317276.3;Dbxref=GeneID:17356,GenBank:XP_017172765.1,MGI:MGI:1314653;Name=XP_017172765.1;gbkey=CDS;gene=Afdn;product=afadin isoform X9;protein_id=XP_017172765.1;extra_copy_number=0
CM058257.1	Liftoff	CDS	21465706	21465866	.	+	.	ID=cds-XP_017172765.1;Parent=rna-XM_017317276.3;Dbxref=GeneID:17356,GenBank:XP_017172765.1,MGI:MGI:1314653;Name=XP_017172765.1;gbkey=CDS;gene=Afdn;product=afadin isoform X9;protein_id=XP_017172765.1;extra_copy_number=0
CM058257.1	Liftoff	CDS	21473417	21473574	.	+	.	ID=cds-XP_017172765.1;Parent=rna-XM_017317276.3;Dbxref=GeneID:17356,GenBank:XP_017172765.1,MGI:MGI:1314653;Name=XP_017172765.1;gbkey=CDS;gene=Afdn;product=afadin isoform X9;protein_id=XP_017172765.1;extra_copy_number=0
CM058257.1	Liftoff	CDS	21477562	21477673	.	+	.	ID=cds-XP_017172765.1;Parent=rna-XM_017317276.3;Dbxref=GeneID:17356,GenBank:XP_017172765.1,MGI:MGI:1314653;Name=XP_017172765.1;gbkey=CDS;gene=Afdn;product=afadin isoform X9;protein_id=XP_017172765.1;extra_copy_number=0
CM058257.1	Liftoff	CDS	21478589	21478756	.	+	.	ID=cds-XP_017172765.1;Parent=rna-XM_017317276.3;Dbxref=GeneID:17356,GenBank:XP_017172765.1,MGI:MGI:1314653;Name=XP_017172765.1;gbkey=CDS;gene=Afdn;product=afadin isoform X9;protein_id=XP_017172765.1;extra_copy_number=0
CM058257.1	Liftoff	CDS	21481241	21481285	.	+	.	ID=cds-XP_017172765.1;Parent=rna-XM_017317276.3;Dbxref=GeneID:17356,GenBank:XP_017172765.1,MGI:MGI:1314653;Name=XP_017172765.1;gbkey=CDS;gene=Afdn;product=afadin isoform X9;protein_id=XP_017172765.1;extra_copy_number=0
CM058257.1	Liftoff	CDS	21484227	21484321	.	+	.	ID=cds-XP_017172765.1;Parent=rna-XM_017317276.3;Dbxref=GeneID:17356,GenBank:XP_017172765.1,MGI:MGI:1314653;Name=XP_017172765.1;gbkey=CDS;gene=Afdn;product=afadin isoform X9;protein_id=XP_017172765.1;extra_copy_number=0
CM058257.1	Liftoff	CDS	21485168	21485430	.	+	.	ID=cds-XP_017172765.1;Parent=rna-XM_017317276.3;Dbxref=GeneID:17356,GenBank:XP_017172765.1,MGI:MGI:1314653;Name=XP_017172765.1;gbkey=CDS;gene=Afdn;product=afadin isoform X9;protein_id=XP_017172765.1;extra_copy_number=0
CM058257.1	Liftoff	CDS	21487666	21487735	.	+	.	ID=cds-XP_017172765.1;Parent=rna-XM_017317276.3;Dbxref=GeneID:17356,GenBank:XP_017172765.1,MGI:MGI:1314653;Name=XP_017172765.1;gbkey=CDS;gene=Afdn;product=afadin isoform X9;protein_id=XP_017172765.1;extra_copy_number=0
CM058257.1	Liftoff	CDS	21490536	21490654	.	+	.	ID=cds-XP_017172765.1;Parent=rna-XM_017317276.3;Dbxref=GeneID:17356,GenBank:XP_017172765.1,MGI:MGI:1314653;Name=XP_017172765.1;gbkey=CDS;gene=Afdn;product=afadin isoform X9;protein_id=XP_017172765.1;extra_copy_number=0
CM058257.1	Liftoff	CDS	21501567	21501628	.	+	.	ID=cds-XP_017172765.1;Parent=rna-XM_017317276.3;Dbxref=GeneID:17356,GenBank:XP_017172765.1,MGI:MGI:1314653;Name=XP_017172765.1;gbkey=CDS;gene=Afdn;product=afadin isoform X9;protein_id=XP_017172765.1;extra_copy_number=0
CM058257.1	Liftoff	CDS	21501729	21501934	.	+	.	ID=cds-XP_017172765.1;Parent=rna-XM_017317276.3;Dbxref=GeneID:17356,GenBank:XP_017172765.1,MGI:MGI:1314653;Name=XP_017172765.1;gbkey=CDS;gene=Afdn;product=afadin isoform X9;protein_id=XP_017172765.1;extra_copy_number=0
CM058257.1	Liftoff	CDS	21504403	21504548	.	+	.	ID=cds-XP_017172765.1;Parent=rna-XM_017317276.3;Dbxref=GeneID:17356,GenBank:XP_017172765.1,MGI:MGI:1314653;Name=XP_017172765.1;gbkey=CDS;gene=Afdn;product=afadin isoform X9;protein_id=XP_017172765.1;extra_copy_number=0
CM058257.1	Liftoff	CDS	21504863	21504957	.	+	.	ID=cds-XP_017172765.1;Parent=rna-XM_017317276.3;Dbxref=GeneID:17356,GenBank:XP_017172765.1,MGI:MGI:1314653;Name=XP_017172765.1;gbkey=CDS;gene=Afdn;product=afadin isoform X9;protein_id=XP_017172765.1;extra_copy_number=0
CM058257.1	Liftoff	CDS	21506076	21506341	.	+	.	ID=cds-XP_017172765.1;Parent=rna-XM_017317276.3;Dbxref=GeneID:17356,GenBank:XP_017172765.1,MGI:MGI:1314653;Name=XP_017172765.1;gbkey=CDS;gene=Afdn;product=afadin isoform X9;protein_id=XP_017172765.1;extra_copy_number=0
CM058257.1	Liftoff	CDS	21507612	21507755	.	+	.	ID=cds-XP_017172765.1;Parent=rna-XM_017317276.3;Dbxref=GeneID:17356,GenBank:XP_017172765.1,MGI:MGI:1314653;Name=XP_017172765.1;gbkey=CDS;gene=Afdn;product=afadin isoform X9;protein_id=XP_017172765.1;extra_copy_number=0
CM058257.1	Liftoff	CDS	21510511	21510709	.	+	.	ID=cds-XP_017172765.1;Parent=rna-XM_017317276.3;Dbxref=GeneID:17356,GenBank:XP_017172765.1,MGI:MGI:1314653;Name=XP_017172765.1;gbkey=CDS;gene=Afdn;product=afadin isoform X9;protein_id=XP_017172765.1;extra_copy_number=0
CM058257.1	Liftoff	CDS	21515165	21515268	.	+	.	ID=cds-XP_017172765.1;Parent=rna-XM_017317276.3;Dbxref=GeneID:17356,GenBank:XP_017172765.1,MGI:MGI:1314653;Name=XP_017172765.1;gbkey=CDS;gene=Afdn;product=afadin isoform X9;protein_id=XP_017172765.1;extra_copy_number=0
CM058257.1	Liftoff	CDS	21517061	21517147	.	+	.	ID=cds-XP_017172765.1;Parent=rna-XM_017317276.3;Dbxref=GeneID:17356,GenBank:XP_017172765.1,MGI:MGI:1314653;Name=XP_017172765.1;gbkey=CDS;gene=Afdn;product=afadin isoform X9;protein_id=XP_017172765.1;extra_copy_number=0
CM058257.1	Liftoff	CDS	21536572	21536637	.	+	.	ID=cds-XP_017172765.1;Parent=rna-XM_017317276.3;Dbxref=GeneID:17356,GenBank:XP_017172765.1,MGI:MGI:1314653;Name=XP_017172765.1;gbkey=CDS;gene=Afdn;product=afadin isoform X9;protein_id=XP_017172765.1;extra_copy_number=0
CM058257.1	Liftoff	CDS	21537138	21537211	.	+	.	ID=cds-XP_017172765.1;Parent=rna-XM_017317276.3;Dbxref=GeneID:17356,GenBank:XP_017172765.1,MGI:MGI:1314653;Name=XP_017172765.1;gbkey=CDS;gene=Afdn;product=afadin isoform X9;protein_id=XP_017172765.1;extra_copy_number=0
CM058257.1	Liftoff	CDS	21537670	21537788	.	+	.	ID=cds-XP_017172765.1;Parent=rna-XM_017317276.3;Dbxref=GeneID:17356,GenBank:XP_017172765.1,MGI:MGI:1314653;Name=XP_017172765.1;gbkey=CDS;gene=Afdn;product=afadin isoform X9;protein_id=XP_017172765.1;extra_copy_number=0
CM058257.1	Liftoff	CDS	21539028	21539222	.	+	.	ID=cds-XP_017172765.1;Parent=rna-XM_017317276.3;Dbxref=GeneID:17356,GenBank:XP_017172765.1,MGI:MGI:1314653;Name=XP_017172765.1;gbkey=CDS;gene=Afdn;product=afadin isoform X9;protein_id=XP_017172765.1;extra_copy_number=0
CM058257.1	Liftoff	CDS	21539856	21539947	.	+	.	ID=cds-XP_017172765.1;Parent=rna-XM_017317276.3;Dbxref=GeneID:17356,GenBank:XP_017172765.1,MGI:MGI:1314653;Name=XP_017172765.1;gbkey=CDS;gene=Afdn;product=afadin isoform X9;protein_id=XP_017172765.1;extra_copy_number=0
CM058257.1	Liftoff	CDS	21540609	21540794	.	+	.	ID=cds-XP_017172765.1;Parent=rna-XM_017317276.3;Dbxref=GeneID:17356,GenBank:XP_017172765.1,MGI:MGI:1314653;Name=XP_017172765.1;gbkey=CDS;gene=Afdn;product=afadin isoform X9;protein_id=XP_017172765.1;extra_copy_number=0
CM058257.1	Liftoff	CDS	21543269	21544264	.	+	.	ID=cds-XP_017172765.1;Parent=rna-XM_017317276.3;Dbxref=GeneID:17356,GenBank:XP_017172765.1,MGI:MGI:1314653;Name=XP_017172765.1;gbkey=CDS;gene=Afdn;product=afadin isoform X9;protein_id=XP_017172765.1;extra_copy_number=0
CM058257.1	Liftoff	CDS	21546250	21546285	.	+	.	ID=cds-XP_017172765.1;Parent=rna-XM_017317276.3;Dbxref=GeneID:17356,GenBank:XP_017172765.1,MGI:MGI:1314653;Name=XP_017172765.1;gbkey=CDS;gene=Afdn;product=afadin isoform X9;protein_id=XP_017172765.1;extra_copy_number=0
CM058257.1	Liftoff	CDS	21551375	21551509	.	+	.	ID=cds-XP_017172765.1;Parent=rna-XM_017317276.3;Dbxref=GeneID:17356,GenBank:XP_017172765.1,MGI:MGI:1314653;Name=XP_017172765.1;gbkey=CDS;gene=Afdn;product=afadin isoform X9;protein_id=XP_017172765.1;extra_copy_number=0
CM058257.1	Liftoff	CDS	21554232	21554745	.	+	.	ID=cds-XP_017172765.1;Parent=rna-XM_017317276.3;Dbxref=GeneID:17356,GenBank:XP_017172765.1,MGI:MGI:1314653;Name=XP_017172765.1;gbkey=CDS;gene=Afdn;product=afadin isoform X9;protein_id=XP_017172765.1;extra_copy_number=0
CM058257.1	Liftoff	CDS	21557817	21557901	.	+	.	ID=cds-XP_017172765.1;Parent=rna-XM_017317276.3;Dbxref=GeneID:17356,GenBank:XP_017172765.1,MGI:MGI:1314653;Name=XP_017172765.1;gbkey=CDS;gene=Afdn;product=afadin isoform X9;protein_id=XP_017172765.1;extra_copy_number=0
CM058257.1	Liftoff	CDS	21559141	21559294	.	+	.	ID=cds-XP_017172765.1;Parent=rna-XM_017317276.3;Dbxref=GeneID:17356,GenBank:XP_017172765.1,MGI:MGI:1314653;Name=XP_017172765.1;gbkey=CDS;gene=Afdn;product=afadin isoform X9;protein_id=XP_017172765.1;extra_copy_number=0
CM058257.1	Liftoff	mRNA	21408629	21561084	.	+	.	ID=rna-XM_030249526.2;Parent=gene-Afdn;Dbxref=GeneID:17356,GenBank:XM_030249526.2,MGI:MGI:1314653;Name=XM_030249526.2;gbkey=mRNA;gene=Afdn;model_evidence=Supporting evidence includes similarity to: 1 mRNA%2C 67 ESTs%2C 1239 long SRA reads%2C and 99%25 coverage of the annotated genomic feature by RNAseq alignments%2C including 21 samples with support for all annotated introns;product=afadin%2C adherens junction formation factor%2C transcript variant X14;transcript_id=XM_030249526.2;matches_ref_protein=True;valid_ORF=True;extra_copy_number=0
CM058257.1	Liftoff	exon	21408629	21408934	.	+	.	ID=exon-XM_030249526.2-1;Parent=rna-XM_030249526.2;Dbxref=GeneID:17356,GenBank:XM_030249526.2,MGI:MGI:1314653;gbkey=mRNA;gene=Afdn;product=afadin%2C adherens junction formation factor%2C transcript variant X14;transcript_id=XM_030249526.2;extra_copy_number=0
CM058257.1	Liftoff	exon	21459235	21459430	.	+	.	ID=exon-XM_030249526.2-2;Parent=rna-XM_030249526.2;Dbxref=GeneID:17356,GenBank:XM_030249526.2,MGI:MGI:1314653;gbkey=mRNA;gene=Afdn;product=afadin%2C adherens junction formation factor%2C transcript variant X14;transcript_id=XM_030249526.2;extra_copy_number=0
CM058257.1	Liftoff	exon	21462573	21462688	.	+	.	ID=exon-XM_030249526.2-3;Parent=rna-XM_030249526.2;Dbxref=GeneID:17356,GenBank:XM_030249526.2,MGI:MGI:1314653;gbkey=mRNA;gene=Afdn;product=afadin%2C adherens junction formation factor%2C transcript variant X14;transcript_id=XM_030249526.2;extra_copy_number=0
CM058257.1	Liftoff	exon	21464228	21464391	.	+	.	ID=exon-XM_030249526.2-4;Parent=rna-XM_030249526.2;Dbxref=GeneID:17356,GenBank:XM_030249526.2,MGI:MGI:1314653;gbkey=mRNA;gene=Afdn;product=afadin%2C adherens junction formation factor%2C transcript variant X14;transcript_id=XM_030249526.2;extra_copy_number=0
CM058257.1	Liftoff	exon	21465706	21465866	.	+	.	ID=exon-XM_030249526.2-5;Parent=rna-XM_030249526.2;Dbxref=GeneID:17356,GenBank:XM_030249526.2,MGI:MGI:1314653;gbkey=mRNA;gene=Afdn;product=afadin%2C adherens junction formation factor%2C transcript variant X14;transcript_id=XM_030249526.2;extra_copy_number=0
CM058257.1	Liftoff	exon	21473417	21473574	.	+	.	ID=exon-XM_030249526.2-6;Parent=rna-XM_030249526.2;Dbxref=GeneID:17356,GenBank:XM_030249526.2,MGI:MGI:1314653;gbkey=mRNA;gene=Afdn;product=afadin%2C adherens junction formation factor%2C transcript variant X14;transcript_id=XM_030249526.2;extra_copy_number=0
CM058257.1	Liftoff	exon	21477562	21477673	.	+	.	ID=exon-XM_030249526.2-7;Parent=rna-XM_030249526.2;Dbxref=GeneID:17356,GenBank:XM_030249526.2,MGI:MGI:1314653;gbkey=mRNA;gene=Afdn;product=afadin%2C adherens junction formation factor%2C transcript variant X14;transcript_id=XM_030249526.2;extra_copy_number=0
CM058257.1	Liftoff	exon	21478589	21478756	.	+	.	ID=exon-XM_030249526.2-8;Parent=rna-XM_030249526.2;Dbxref=GeneID:17356,GenBank:XM_030249526.2,MGI:MGI:1314653;gbkey=mRNA;gene=Afdn;product=afadin%2C adherens junction formation factor%2C transcript variant X14;transcript_id=XM_030249526.2;extra_copy_number=0
CM058257.1	Liftoff	exon	21484227	21484321	.	+	.	ID=exon-XM_030249526.2-9;Parent=rna-XM_030249526.2;Dbxref=GeneID:17356,GenBank:XM_030249526.2,MGI:MGI:1314653;gbkey=mRNA;gene=Afdn;product=afadin%2C adherens junction formation factor%2C transcript variant X14;transcript_id=XM_030249526.2;extra_copy_number=0
CM058257.1	Liftoff	exon	21485168	21485430	.	+	.	ID=exon-XM_030249526.2-10;Parent=rna-XM_030249526.2;Dbxref=GeneID:17356,GenBank:XM_030249526.2,MGI:MGI:1314653;gbkey=mRNA;gene=Afdn;product=afadin%2C adherens junction formation factor%2C transcript variant X14;transcript_id=XM_030249526.2;extra_copy_number=0
CM058257.1	Liftoff	exon	21487666	21487735	.	+	.	ID=exon-XM_030249526.2-11;Parent=rna-XM_030249526.2;Dbxref=GeneID:17356,GenBank:XM_030249526.2,MGI:MGI:1314653;gbkey=mRNA;gene=Afdn;product=afadin%2C adherens junction formation factor%2C transcript variant X14;transcript_id=XM_030249526.2;extra_copy_number=0
CM058257.1	Liftoff	exon	21490536	21490654	.	+	.	ID=exon-XM_030249526.2-12;Parent=rna-XM_030249526.2;Dbxref=GeneID:17356,GenBank:XM_030249526.2,MGI:MGI:1314653;gbkey=mRNA;gene=Afdn;product=afadin%2C adherens junction formation factor%2C transcript variant X14;transcript_id=XM_030249526.2;extra_copy_number=0
CM058257.1	Liftoff	exon	21501567	21501628	.	+	.	ID=exon-XM_030249526.2-13;Parent=rna-XM_030249526.2;Dbxref=GeneID:17356,GenBank:XM_030249526.2,MGI:MGI:1314653;gbkey=mRNA;gene=Afdn;product=afadin%2C adherens junction formation factor%2C transcript variant X14;transcript_id=XM_030249526.2;extra_copy_number=0
CM058257.1	Liftoff	exon	21501729	21501934	.	+	.	ID=exon-XM_030249526.2-14;Parent=rna-XM_030249526.2;Dbxref=GeneID:17356,GenBank:XM_030249526.2,MGI:MGI:1314653;gbkey=mRNA;gene=Afdn;product=afadin%2C adherens junction formation factor%2C transcript variant X14;transcript_id=XM_030249526.2;extra_copy_number=0
CM058257.1	Liftoff	exon	21504403	21504548	.	+	.	ID=exon-XM_030249526.2-15;Parent=rna-XM_030249526.2;Dbxref=GeneID:17356,GenBank:XM_030249526.2,MGI:MGI:1314653;gbkey=mRNA;gene=Afdn;product=afadin%2C adherens junction formation factor%2C transcript variant X14;transcript_id=XM_030249526.2;extra_copy_number=0
CM058257.1	Liftoff	exon	21504863	21504957	.	+	.	ID=exon-XM_030249526.2-16;Parent=rna-XM_030249526.2;Dbxref=GeneID:17356,GenBank:XM_030249526.2,MGI:MGI:1314653;gbkey=mRNA;gene=Afdn;product=afadin%2C adherens junction formation factor%2C transcript variant X14;transcript_id=XM_030249526.2;extra_copy_number=0
CM058257.1	Liftoff	exon	21506076	21506341	.	+	.	ID=exon-XM_030249526.2-17;Parent=rna-XM_030249526.2;Dbxref=GeneID:17356,GenBank:XM_030249526.2,MGI:MGI:1314653;gbkey=mRNA;gene=Afdn;product=afadin%2C adherens junction formation factor%2C transcript variant X14;transcript_id=XM_030249526.2;extra_copy_number=0
CM058257.1	Liftoff	exon	21507612	21507755	.	+	.	ID=exon-XM_030249526.2-18;Parent=rna-XM_030249526.2;Dbxref=GeneID:17356,GenBank:XM_030249526.2,MGI:MGI:1314653;gbkey=mRNA;gene=Afdn;product=afadin%2C adherens junction formation factor%2C transcript variant X14;transcript_id=XM_030249526.2;extra_copy_number=0
CM058257.1	Liftoff	exon	21510511	21510709	.	+	.	ID=exon-XM_030249526.2-19;Parent=rna-XM_030249526.2;Dbxref=GeneID:17356,GenBank:XM_030249526.2,MGI:MGI:1314653;gbkey=mRNA;gene=Afdn;product=afadin%2C adherens junction formation factor%2C transcript variant X14;transcript_id=XM_030249526.2;extra_copy_number=0
CM058257.1	Liftoff	exon	21515165	21515268	.	+	.	ID=exon-XM_030249526.2-20;Parent=rna-XM_030249526.2;Dbxref=GeneID:17356,GenBank:XM_030249526.2,MGI:MGI:1314653;gbkey=mRNA;gene=Afdn;product=afadin%2C adherens junction formation factor%2C transcript variant X14;transcript_id=XM_030249526.2;extra_copy_number=0
CM058257.1	Liftoff	exon	21517061	21517147	.	+	.	ID=exon-XM_030249526.2-21;Parent=rna-XM_030249526.2;Dbxref=GeneID:17356,GenBank:XM_030249526.2,MGI:MGI:1314653;gbkey=mRNA;gene=Afdn;product=afadin%2C adherens junction formation factor%2C transcript variant X14;transcript_id=XM_030249526.2;extra_copy_number=0
CM058257.1	Liftoff	exon	21536572	21536637	.	+	.	ID=exon-XM_030249526.2-22;Parent=rna-XM_030249526.2;Dbxref=GeneID:17356,GenBank:XM_030249526.2,MGI:MGI:1314653;gbkey=mRNA;gene=Afdn;product=afadin%2C adherens junction formation factor%2C transcript variant X14;transcript_id=XM_030249526.2;extra_copy_number=0
CM058257.1	Liftoff	exon	21537138	21537211	.	+	.	ID=exon-XM_030249526.2-23;Parent=rna-XM_030249526.2;Dbxref=GeneID:17356,GenBank:XM_030249526.2,MGI:MGI:1314653;gbkey=mRNA;gene=Afdn;product=afadin%2C adherens junction formation factor%2C transcript variant X14;transcript_id=XM_030249526.2;extra_copy_number=0
CM058257.1	Liftoff	exon	21537670	21537788	.	+	.	ID=exon-XM_030249526.2-24;Parent=rna-XM_030249526.2;Dbxref=GeneID:17356,GenBank:XM_030249526.2,MGI:MGI:1314653;gbkey=mRNA;gene=Afdn;product=afadin%2C adherens junction formation factor%2C transcript variant X14;transcript_id=XM_030249526.2;extra_copy_number=0
CM058257.1	Liftoff	exon	21539028	21539222	.	+	.	ID=exon-XM_030249526.2-25;Parent=rna-XM_030249526.2;Dbxref=GeneID:17356,GenBank:XM_030249526.2,MGI:MGI:1314653;gbkey=mRNA;gene=Afdn;product=afadin%2C adherens junction formation factor%2C transcript variant X14;transcript_id=XM_030249526.2;extra_copy_number=0
CM058257.1	Liftoff	exon	21539856	21539947	.	+	.	ID=exon-XM_030249526.2-26;Parent=rna-XM_030249526.2;Dbxref=GeneID:17356,GenBank:XM_030249526.2,MGI:MGI:1314653;gbkey=mRNA;gene=Afdn;product=afadin%2C adherens junction formation factor%2C transcript variant X14;transcript_id=XM_030249526.2;extra_copy_number=0
CM058257.1	Liftoff	exon	21540609	21540794	.	+	.	ID=exon-XM_030249526.2-27;Parent=rna-XM_030249526.2;Dbxref=GeneID:17356,GenBank:XM_030249526.2,MGI:MGI:1314653;gbkey=mRNA;gene=Afdn;product=afadin%2C adherens junction formation factor%2C transcript variant X14;transcript_id=XM_030249526.2;extra_copy_number=0
CM058257.1	Liftoff	exon	21543269	21544264	.	+	.	ID=exon-XM_030249526.2-28;Parent=rna-XM_030249526.2;Dbxref=GeneID:17356,GenBank:XM_030249526.2,MGI:MGI:1314653;gbkey=mRNA;gene=Afdn;product=afadin%2C adherens junction formation factor%2C transcript variant X14;transcript_id=XM_030249526.2;extra_copy_number=0
CM058257.1	Liftoff	exon	21546250	21546285	.	+	.	ID=exon-XM_030249526.2-29;Parent=rna-XM_030249526.2;Dbxref=GeneID:17356,GenBank:XM_030249526.2,MGI:MGI:1314653;gbkey=mRNA;gene=Afdn;product=afadin%2C adherens junction formation factor%2C transcript variant X14;transcript_id=XM_030249526.2;extra_copy_number=0
CM058257.1	Liftoff	exon	21551375	21551509	.	+	.	ID=exon-XM_030249526.2-30;Parent=rna-XM_030249526.2;Dbxref=GeneID:17356,GenBank:XM_030249526.2,MGI:MGI:1314653;gbkey=mRNA;gene=Afdn;product=afadin%2C adherens junction formation factor%2C transcript variant X14;transcript_id=XM_030249526.2;extra_copy_number=0
CM058257.1	Liftoff	exon	21554232	21554745	.	+	.	ID=exon-XM_030249526.2-31;Parent=rna-XM_030249526.2;Dbxref=GeneID:17356,GenBank:XM_030249526.2,MGI:MGI:1314653;gbkey=mRNA;gene=Afdn;product=afadin%2C adherens junction formation factor%2C transcript variant X14;transcript_id=XM_030249526.2;extra_copy_number=0
CM058257.1	Liftoff	exon	21557817	21557901	.	+	.	ID=exon-XM_030249526.2-32;Parent=rna-XM_030249526.2;Dbxref=GeneID:17356,GenBank:XM_030249526.2,MGI:MGI:1314653;gbkey=mRNA;gene=Afdn;product=afadin%2C adherens junction formation factor%2C transcript variant X14;transcript_id=XM_030249526.2;extra_copy_number=0
CM058257.1	Liftoff	exon	21559141	21561084	.	+	.	ID=exon-XM_030249526.2-33;Parent=rna-XM_030249526.2;Dbxref=GeneID:17356,GenBank:XM_030249526.2,MGI:MGI:1314653;gbkey=mRNA;gene=Afdn;product=afadin%2C adherens junction formation factor%2C transcript variant X14;transcript_id=XM_030249526.2;extra_copy_number=0
CM058257.1	Liftoff	CDS	21408830	21408934	.	+	.	ID=cds-XP_030105386.1;Parent=rna-XM_030249526.2;Dbxref=GeneID:17356,GenBank:XP_030105386.1,MGI:MGI:1314653;Name=XP_030105386.1;gbkey=CDS;gene=Afdn;product=afadin isoform X14;protein_id=XP_030105386.1;extra_copy_number=0
CM058257.1	Liftoff	CDS	21459235	21459430	.	+	.	ID=cds-XP_030105386.1;Parent=rna-XM_030249526.2;Dbxref=GeneID:17356,GenBank:XP_030105386.1,MGI:MGI:1314653;Name=XP_030105386.1;gbkey=CDS;gene=Afdn;product=afadin isoform X14;protein_id=XP_030105386.1;extra_copy_number=0
CM058257.1	Liftoff	CDS	21462573	21462688	.	+	.	ID=cds-XP_030105386.1;Parent=rna-XM_030249526.2;Dbxref=GeneID:17356,GenBank:XP_030105386.1,MGI:MGI:1314653;Name=XP_030105386.1;gbkey=CDS;gene=Afdn;product=afadin isoform X14;protein_id=XP_030105386.1;extra_copy_number=0
CM058257.1	Liftoff	CDS	21464228	21464391	.	+	.	ID=cds-XP_030105386.1;Parent=rna-XM_030249526.2;Dbxref=GeneID:17356,GenBank:XP_030105386.1,MGI:MGI:1314653;Name=XP_030105386.1;gbkey=CDS;gene=Afdn;product=afadin isoform X14;protein_id=XP_030105386.1;extra_copy_number=0
CM058257.1	Liftoff	CDS	21465706	21465866	.	+	.	ID=cds-XP_030105386.1;Parent=rna-XM_030249526.2;Dbxref=GeneID:17356,GenBank:XP_030105386.1,MGI:MGI:1314653;Name=XP_030105386.1;gbkey=CDS;gene=Afdn;product=afadin isoform X14;protein_id=XP_030105386.1;extra_copy_number=0
CM058257.1	Liftoff	CDS	21473417	21473574	.	+	.	ID=cds-XP_030105386.1;Parent=rna-XM_030249526.2;Dbxref=GeneID:17356,GenBank:XP_030105386.1,MGI:MGI:1314653;Name=XP_030105386.1;gbkey=CDS;gene=Afdn;product=afadin isoform X14;protein_id=XP_030105386.1;extra_copy_number=0
CM058257.1	Liftoff	CDS	21477562	21477673	.	+	.	ID=cds-XP_030105386.1;Parent=rna-XM_030249526.2;Dbxref=GeneID:17356,GenBank:XP_030105386.1,MGI:MGI:1314653;Name=XP_030105386.1;gbkey=CDS;gene=Afdn;product=afadin isoform X14;protein_id=XP_030105386.1;extra_copy_number=0
CM058257.1	Liftoff	CDS	21478589	21478756	.	+	.	ID=cds-XP_030105386.1;Parent=rna-XM_030249526.2;Dbxref=GeneID:17356,GenBank:XP_030105386.1,MGI:MGI:1314653;Name=XP_030105386.1;gbkey=CDS;gene=Afdn;product=afadin isoform X14;protein_id=XP_030105386.1;extra_copy_number=0
CM058257.1	Liftoff	CDS	21484227	21484321	.	+	.	ID=cds-XP_030105386.1;Parent=rna-XM_030249526.2;Dbxref=GeneID:17356,GenBank:XP_030105386.1,MGI:MGI:1314653;Name=XP_030105386.1;gbkey=CDS;gene=Afdn;product=afadin isoform X14;protein_id=XP_030105386.1;extra_copy_number=0
CM058257.1	Liftoff	CDS	21485168	21485430	.	+	.	ID=cds-XP_030105386.1;Parent=rna-XM_030249526.2;Dbxref=GeneID:17356,GenBank:XP_030105386.1,MGI:MGI:1314653;Name=XP_030105386.1;gbkey=CDS;gene=Afdn;product=afadin isoform X14;protein_id=XP_030105386.1;extra_copy_number=0
CM058257.1	Liftoff	CDS	21487666	21487735	.	+	.	ID=cds-XP_030105386.1;Parent=rna-XM_030249526.2;Dbxref=GeneID:17356,GenBank:XP_030105386.1,MGI:MGI:1314653;Name=XP_030105386.1;gbkey=CDS;gene=Afdn;product=afadin isoform X14;protein_id=XP_030105386.1;extra_copy_number=0
CM058257.1	Liftoff	CDS	21490536	21490654	.	+	.	ID=cds-XP_030105386.1;Parent=rna-XM_030249526.2;Dbxref=GeneID:17356,GenBank:XP_030105386.1,MGI:MGI:1314653;Name=XP_030105386.1;gbkey=CDS;gene=Afdn;product=afadin isoform X14;protein_id=XP_030105386.1;extra_copy_number=0
CM058257.1	Liftoff	CDS	21501567	21501628	.	+	.	ID=cds-XP_030105386.1;Parent=rna-XM_030249526.2;Dbxref=GeneID:17356,GenBank:XP_030105386.1,MGI:MGI:1314653;Name=XP_030105386.1;gbkey=CDS;gene=Afdn;product=afadin isoform X14;protein_id=XP_030105386.1;extra_copy_number=0
CM058257.1	Liftoff	CDS	21501729	21501934	.	+	.	ID=cds-XP_030105386.1;Parent=rna-XM_030249526.2;Dbxref=GeneID:17356,GenBank:XP_030105386.1,MGI:MGI:1314653;Name=XP_030105386.1;gbkey=CDS;gene=Afdn;product=afadin isoform X14;protein_id=XP_030105386.1;extra_copy_number=0
CM058257.1	Liftoff	CDS	21504403	21504548	.	+	.	ID=cds-XP_030105386.1;Parent=rna-XM_030249526.2;Dbxref=GeneID:17356,GenBank:XP_030105386.1,MGI:MGI:1314653;Name=XP_030105386.1;gbkey=CDS;gene=Afdn;product=afadin isoform X14;protein_id=XP_030105386.1;extra_copy_number=0
CM058257.1	Liftoff	CDS	21504863	21504957	.	+	.	ID=cds-XP_030105386.1;Parent=rna-XM_030249526.2;Dbxref=GeneID:17356,GenBank:XP_030105386.1,MGI:MGI:1314653;Name=XP_030105386.1;gbkey=CDS;gene=Afdn;product=afadin isoform X14;protein_id=XP_030105386.1;extra_copy_number=0
CM058257.1	Liftoff	CDS	21506076	21506341	.	+	.	ID=cds-XP_030105386.1;Parent=rna-XM_030249526.2;Dbxref=GeneID:17356,GenBank:XP_030105386.1,MGI:MGI:1314653;Name=XP_030105386.1;gbkey=CDS;gene=Afdn;product=afadin isoform X14;protein_id=XP_030105386.1;extra_copy_number=0
CM058257.1	Liftoff	CDS	21507612	21507755	.	+	.	ID=cds-XP_030105386.1;Parent=rna-XM_030249526.2;Dbxref=GeneID:17356,GenBank:XP_030105386.1,MGI:MGI:1314653;Name=XP_030105386.1;gbkey=CDS;gene=Afdn;product=afadin isoform X14;protein_id=XP_030105386.1;extra_copy_number=0
CM058257.1	Liftoff	CDS	21510511	21510709	.	+	.	ID=cds-XP_030105386.1;Parent=rna-XM_030249526.2;Dbxref=GeneID:17356,GenBank:XP_030105386.1,MGI:MGI:1314653;Name=XP_030105386.1;gbkey=CDS;gene=Afdn;product=afadin isoform X14;protein_id=XP_030105386.1;extra_copy_number=0
CM058257.1	Liftoff	CDS	21515165	21515268	.	+	.	ID=cds-XP_030105386.1;Parent=rna-XM_030249526.2;Dbxref=GeneID:17356,GenBank:XP_030105386.1,MGI:MGI:1314653;Name=XP_030105386.1;gbkey=CDS;gene=Afdn;product=afadin isoform X14;protein_id=XP_030105386.1;extra_copy_number=0
CM058257.1	Liftoff	CDS	21517061	21517147	.	+	.	ID=cds-XP_030105386.1;Parent=rna-XM_030249526.2;Dbxref=GeneID:17356,GenBank:XP_030105386.1,MGI:MGI:1314653;Name=XP_030105386.1;gbkey=CDS;gene=Afdn;product=afadin isoform X14;protein_id=XP_030105386.1;extra_copy_number=0
CM058257.1	Liftoff	CDS	21536572	21536637	.	+	.	ID=cds-XP_030105386.1;Parent=rna-XM_030249526.2;Dbxref=GeneID:17356,GenBank:XP_030105386.1,MGI:MGI:1314653;Name=XP_030105386.1;gbkey=CDS;gene=Afdn;product=afadin isoform X14;protein_id=XP_030105386.1;extra_copy_number=0
CM058257.1	Liftoff	CDS	21537138	21537211	.	+	.	ID=cds-XP_030105386.1;Parent=rna-XM_030249526.2;Dbxref=GeneID:17356,GenBank:XP_030105386.1,MGI:MGI:1314653;Name=XP_030105386.1;gbkey=CDS;gene=Afdn;product=afadin isoform X14;protein_id=XP_030105386.1;extra_copy_number=0
CM058257.1	Liftoff	CDS	21537670	21537788	.	+	.	ID=cds-XP_030105386.1;Parent=rna-XM_030249526.2;Dbxref=GeneID:17356,GenBank:XP_030105386.1,MGI:MGI:1314653;Name=XP_030105386.1;gbkey=CDS;gene=Afdn;product=afadin isoform X14;protein_id=XP_030105386.1;extra_copy_number=0
CM058257.1	Liftoff	CDS	21539028	21539222	.	+	.	ID=cds-XP_030105386.1;Parent=rna-XM_030249526.2;Dbxref=GeneID:17356,GenBank:XP_030105386.1,MGI:MGI:1314653;Name=XP_030105386.1;gbkey=CDS;gene=Afdn;product=afadin isoform X14;protein_id=XP_030105386.1;extra_copy_number=0
CM058257.1	Liftoff	CDS	21539856	21539947	.	+	.	ID=cds-XP_030105386.1;Parent=rna-XM_030249526.2;Dbxref=GeneID:17356,GenBank:XP_030105386.1,MGI:MGI:1314653;Name=XP_030105386.1;gbkey=CDS;gene=Afdn;product=afadin isoform X14;protein_id=XP_030105386.1;extra_copy_number=0
CM058257.1	Liftoff	CDS	21540609	21540794	.	+	.	ID=cds-XP_030105386.1;Parent=rna-XM_030249526.2;Dbxref=GeneID:17356,GenBank:XP_030105386.1,MGI:MGI:1314653;Name=XP_030105386.1;gbkey=CDS;gene=Afdn;product=afadin isoform X14;protein_id=XP_030105386.1;extra_copy_number=0
CM058257.1	Liftoff	CDS	21543269	21544264	.	+	.	ID=cds-XP_030105386.1;Parent=rna-XM_030249526.2;Dbxref=GeneID:17356,GenBank:XP_030105386.1,MGI:MGI:1314653;Name=XP_030105386.1;gbkey=CDS;gene=Afdn;product=afadin isoform X14;protein_id=XP_030105386.1;extra_copy_number=0
CM058257.1	Liftoff	CDS	21546250	21546285	.	+	.	ID=cds-XP_030105386.1;Parent=rna-XM_030249526.2;Dbxref=GeneID:17356,GenBank:XP_030105386.1,MGI:MGI:1314653;Name=XP_030105386.1;gbkey=CDS;gene=Afdn;product=afadin isoform X14;protein_id=XP_030105386.1;extra_copy_number=0
CM058257.1	Liftoff	CDS	21551375	21551509	.	+	.	ID=cds-XP_030105386.1;Parent=rna-XM_030249526.2;Dbxref=GeneID:17356,GenBank:XP_030105386.1,MGI:MGI:1314653;Name=XP_030105386.1;gbkey=CDS;gene=Afdn;product=afadin isoform X14;protein_id=XP_030105386.1;extra_copy_number=0
CM058257.1	Liftoff	CDS	21554232	21554745	.	+	.	ID=cds-XP_030105386.1;Parent=rna-XM_030249526.2;Dbxref=GeneID:17356,GenBank:XP_030105386.1,MGI:MGI:1314653;Name=XP_030105386.1;gbkey=CDS;gene=Afdn;product=afadin isoform X14;protein_id=XP_030105386.1;extra_copy_number=0
CM058257.1	Liftoff	CDS	21557817	21557901	.	+	.	ID=cds-XP_030105386.1;Parent=rna-XM_030249526.2;Dbxref=GeneID:17356,GenBank:XP_030105386.1,MGI:MGI:1314653;Name=XP_030105386.1;gbkey=CDS;gene=Afdn;product=afadin isoform X14;protein_id=XP_030105386.1;extra_copy_number=0
CM058257.1	Liftoff	CDS	21559141	21559294	.	+	.	ID=cds-XP_030105386.1;Parent=rna-XM_030249526.2;Dbxref=GeneID:17356,GenBank:XP_030105386.1,MGI:MGI:1314653;Name=XP_030105386.1;gbkey=CDS;gene=Afdn;product=afadin isoform X14;protein_id=XP_030105386.1;extra_copy_number=0
CM058257.1	Liftoff	mRNA	21408629	21561084	.	+	.	ID=rna-XM_030249527.2;Parent=gene-Afdn;Dbxref=GeneID:17356,GenBank:XM_030249527.2,MGI:MGI:1314653;Name=XM_030249527.2;gbkey=mRNA;gene=Afdn;model_evidence=Supporting evidence includes similarity to: 1 mRNA%2C 62 ESTs%2C 1269 long SRA reads%2C and 99%25 coverage of the annotated genomic feature by RNAseq alignments%2C including 19 samples with support for all annotated introns;product=afadin%2C adherens junction formation factor%2C transcript variant X17;transcript_id=XM_030249527.2;matches_ref_protein=True;valid_ORF=True;extra_copy_number=0
CM058257.1	Liftoff	exon	21408629	21408934	.	+	.	ID=exon-XM_030249527.2-1;Parent=rna-XM_030249527.2;Dbxref=GeneID:17356,GenBank:XM_030249527.2,MGI:MGI:1314653;gbkey=mRNA;gene=Afdn;product=afadin%2C adherens junction formation factor%2C transcript variant X17;transcript_id=XM_030249527.2;extra_copy_number=0
CM058257.1	Liftoff	exon	21459235	21459430	.	+	.	ID=exon-XM_030249527.2-2;Parent=rna-XM_030249527.2;Dbxref=GeneID:17356,GenBank:XM_030249527.2,MGI:MGI:1314653;gbkey=mRNA;gene=Afdn;product=afadin%2C adherens junction formation factor%2C transcript variant X17;transcript_id=XM_030249527.2;extra_copy_number=0
CM058257.1	Liftoff	exon	21462573	21462688	.	+	.	ID=exon-XM_030249527.2-3;Parent=rna-XM_030249527.2;Dbxref=GeneID:17356,GenBank:XM_030249527.2,MGI:MGI:1314653;gbkey=mRNA;gene=Afdn;product=afadin%2C adherens junction formation factor%2C transcript variant X17;transcript_id=XM_030249527.2;extra_copy_number=0
CM058257.1	Liftoff	exon	21464228	21464391	.	+	.	ID=exon-XM_030249527.2-4;Parent=rna-XM_030249527.2;Dbxref=GeneID:17356,GenBank:XM_030249527.2,MGI:MGI:1314653;gbkey=mRNA;gene=Afdn;product=afadin%2C adherens junction formation factor%2C transcript variant X17;transcript_id=XM_030249527.2;extra_copy_number=0
CM058257.1	Liftoff	exon	21465706	21465866	.	+	.	ID=exon-XM_030249527.2-5;Parent=rna-XM_030249527.2;Dbxref=GeneID:17356,GenBank:XM_030249527.2,MGI:MGI:1314653;gbkey=mRNA;gene=Afdn;product=afadin%2C adherens junction formation factor%2C transcript variant X17;transcript_id=XM_030249527.2;extra_copy_number=0
CM058257.1	Liftoff	exon	21473417	21473574	.	+	.	ID=exon-XM_030249527.2-6;Parent=rna-XM_030249527.2;Dbxref=GeneID:17356,GenBank:XM_030249527.2,MGI:MGI:1314653;gbkey=mRNA;gene=Afdn;product=afadin%2C adherens junction formation factor%2C transcript variant X17;transcript_id=XM_030249527.2;extra_copy_number=0
CM058257.1	Liftoff	exon	21477562	21477673	.	+	.	ID=exon-XM_030249527.2-7;Parent=rna-XM_030249527.2;Dbxref=GeneID:17356,GenBank:XM_030249527.2,MGI:MGI:1314653;gbkey=mRNA;gene=Afdn;product=afadin%2C adherens junction formation factor%2C transcript variant X17;transcript_id=XM_030249527.2;extra_copy_number=0
CM058257.1	Liftoff	exon	21478589	21478756	.	+	.	ID=exon-XM_030249527.2-8;Parent=rna-XM_030249527.2;Dbxref=GeneID:17356,GenBank:XM_030249527.2,MGI:MGI:1314653;gbkey=mRNA;gene=Afdn;product=afadin%2C adherens junction formation factor%2C transcript variant X17;transcript_id=XM_030249527.2;extra_copy_number=0
CM058257.1	Liftoff	exon	21481241	21481285	.	+	.	ID=exon-XM_030249527.2-9;Parent=rna-XM_030249527.2;Dbxref=GeneID:17356,GenBank:XM_030249527.2,MGI:MGI:1314653;gbkey=mRNA;gene=Afdn;product=afadin%2C adherens junction formation factor%2C transcript variant X17;transcript_id=XM_030249527.2;extra_copy_number=0
CM058257.1	Liftoff	exon	21484227	21484321	.	+	.	ID=exon-XM_030249527.2-10;Parent=rna-XM_030249527.2;Dbxref=GeneID:17356,GenBank:XM_030249527.2,MGI:MGI:1314653;gbkey=mRNA;gene=Afdn;product=afadin%2C adherens junction formation factor%2C transcript variant X17;transcript_id=XM_030249527.2;extra_copy_number=0
CM058257.1	Liftoff	exon	21485168	21485430	.	+	.	ID=exon-XM_030249527.2-11;Parent=rna-XM_030249527.2;Dbxref=GeneID:17356,GenBank:XM_030249527.2,MGI:MGI:1314653;gbkey=mRNA;gene=Afdn;product=afadin%2C adherens junction formation factor%2C transcript variant X17;transcript_id=XM_030249527.2;extra_copy_number=0
CM058257.1	Liftoff	exon	21487666	21487735	.	+	.	ID=exon-XM_030249527.2-12;Parent=rna-XM_030249527.2;Dbxref=GeneID:17356,GenBank:XM_030249527.2,MGI:MGI:1314653;gbkey=mRNA;gene=Afdn;product=afadin%2C adherens junction formation factor%2C transcript variant X17;transcript_id=XM_030249527.2;extra_copy_number=0
CM058257.1	Liftoff	exon	21490536	21490654	.	+	.	ID=exon-XM_030249527.2-13;Parent=rna-XM_030249527.2;Dbxref=GeneID:17356,GenBank:XM_030249527.2,MGI:MGI:1314653;gbkey=mRNA;gene=Afdn;product=afadin%2C adherens junction formation factor%2C transcript variant X17;transcript_id=XM_030249527.2;extra_copy_number=0
CM058257.1	Liftoff	exon	21501567	21501628	.	+	.	ID=exon-XM_030249527.2-14;Parent=rna-XM_030249527.2;Dbxref=GeneID:17356,GenBank:XM_030249527.2,MGI:MGI:1314653;gbkey=mRNA;gene=Afdn;product=afadin%2C adherens junction formation factor%2C transcript variant X17;transcript_id=XM_030249527.2;extra_copy_number=0
CM058257.1	Liftoff	exon	21501729	21501934	.	+	.	ID=exon-XM_030249527.2-15;Parent=rna-XM_030249527.2;Dbxref=GeneID:17356,GenBank:XM_030249527.2,MGI:MGI:1314653;gbkey=mRNA;gene=Afdn;product=afadin%2C adherens junction formation factor%2C transcript variant X17;transcript_id=XM_030249527.2;extra_copy_number=0
CM058257.1	Liftoff	exon	21503650	21503670	.	+	.	ID=exon-XM_030249527.2-16;Parent=rna-XM_030249527.2;Dbxref=GeneID:17356,GenBank:XM_030249527.2,MGI:MGI:1314653;gbkey=mRNA;gene=Afdn;product=afadin%2C adherens junction formation factor%2C transcript variant X17;transcript_id=XM_030249527.2;extra_copy_number=0
CM058257.1	Liftoff	exon	21504403	21504548	.	+	.	ID=exon-XM_030249527.2-17;Parent=rna-XM_030249527.2;Dbxref=GeneID:17356,GenBank:XM_030249527.2,MGI:MGI:1314653;gbkey=mRNA;gene=Afdn;product=afadin%2C adherens junction formation factor%2C transcript variant X17;transcript_id=XM_030249527.2;extra_copy_number=0
CM058257.1	Liftoff	exon	21504863	21504957	.	+	.	ID=exon-XM_030249527.2-18;Parent=rna-XM_030249527.2;Dbxref=GeneID:17356,GenBank:XM_030249527.2,MGI:MGI:1314653;gbkey=mRNA;gene=Afdn;product=afadin%2C adherens junction formation factor%2C transcript variant X17;transcript_id=XM_030249527.2;extra_copy_number=0
CM058257.1	Liftoff	exon	21506076	21506341	.	+	.	ID=exon-XM_030249527.2-19;Parent=rna-XM_030249527.2;Dbxref=GeneID:17356,GenBank:XM_030249527.2,MGI:MGI:1314653;gbkey=mRNA;gene=Afdn;product=afadin%2C adherens junction formation factor%2C transcript variant X17;transcript_id=XM_030249527.2;extra_copy_number=0
CM058257.1	Liftoff	exon	21507612	21507755	.	+	.	ID=exon-XM_030249527.2-20;Parent=rna-XM_030249527.2;Dbxref=GeneID:17356,GenBank:XM_030249527.2,MGI:MGI:1314653;gbkey=mRNA;gene=Afdn;product=afadin%2C adherens junction formation factor%2C transcript variant X17;transcript_id=XM_030249527.2;extra_copy_number=0
CM058257.1	Liftoff	exon	21510511	21510709	.	+	.	ID=exon-XM_030249527.2-21;Parent=rna-XM_030249527.2;Dbxref=GeneID:17356,GenBank:XM_030249527.2,MGI:MGI:1314653;gbkey=mRNA;gene=Afdn;product=afadin%2C adherens junction formation factor%2C transcript variant X17;transcript_id=XM_030249527.2;extra_copy_number=0
CM058257.1	Liftoff	exon	21515165	21515268	.	+	.	ID=exon-XM_030249527.2-22;Parent=rna-XM_030249527.2;Dbxref=GeneID:17356,GenBank:XM_030249527.2,MGI:MGI:1314653;gbkey=mRNA;gene=Afdn;product=afadin%2C adherens junction formation factor%2C transcript variant X17;transcript_id=XM_030249527.2;extra_copy_number=0
CM058257.1	Liftoff	exon	21517061	21517147	.	+	.	ID=exon-XM_030249527.2-23;Parent=rna-XM_030249527.2;Dbxref=GeneID:17356,GenBank:XM_030249527.2,MGI:MGI:1314653;gbkey=mRNA;gene=Afdn;product=afadin%2C adherens junction formation factor%2C transcript variant X17;transcript_id=XM_030249527.2;extra_copy_number=0
CM058257.1	Liftoff	exon	21536572	21536637	.	+	.	ID=exon-XM_030249527.2-24;Parent=rna-XM_030249527.2;Dbxref=GeneID:17356,GenBank:XM_030249527.2,MGI:MGI:1314653;gbkey=mRNA;gene=Afdn;product=afadin%2C adherens junction formation factor%2C transcript variant X17;transcript_id=XM_030249527.2;extra_copy_number=0
CM058257.1	Liftoff	exon	21537138	21537211	.	+	.	ID=exon-XM_030249527.2-25;Parent=rna-XM_030249527.2;Dbxref=GeneID:17356,GenBank:XM_030249527.2,MGI:MGI:1314653;gbkey=mRNA;gene=Afdn;product=afadin%2C adherens junction formation factor%2C transcript variant X17;transcript_id=XM_030249527.2;extra_copy_number=0
CM058257.1	Liftoff	exon	21537670	21537788	.	+	.	ID=exon-XM_030249527.2-26;Parent=rna-XM_030249527.2;Dbxref=GeneID:17356,GenBank:XM_030249527.2,MGI:MGI:1314653;gbkey=mRNA;gene=Afdn;product=afadin%2C adherens junction formation factor%2C transcript variant X17;transcript_id=XM_030249527.2;extra_copy_number=0
CM058257.1	Liftoff	exon	21539028	21539222	.	+	.	ID=exon-XM_030249527.2-27;Parent=rna-XM_030249527.2;Dbxref=GeneID:17356,GenBank:XM_030249527.2,MGI:MGI:1314653;gbkey=mRNA;gene=Afdn;product=afadin%2C adherens junction formation factor%2C transcript variant X17;transcript_id=XM_030249527.2;extra_copy_number=0
CM058257.1	Liftoff	exon	21539856	21539947	.	+	.	ID=exon-XM_030249527.2-28;Parent=rna-XM_030249527.2;Dbxref=GeneID:17356,GenBank:XM_030249527.2,MGI:MGI:1314653;gbkey=mRNA;gene=Afdn;product=afadin%2C adherens junction formation factor%2C transcript variant X17;transcript_id=XM_030249527.2;extra_copy_number=0
CM058257.1	Liftoff	exon	21540609	21540794	.	+	.	ID=exon-XM_030249527.2-29;Parent=rna-XM_030249527.2;Dbxref=GeneID:17356,GenBank:XM_030249527.2,MGI:MGI:1314653;gbkey=mRNA;gene=Afdn;product=afadin%2C adherens junction formation factor%2C transcript variant X17;transcript_id=XM_030249527.2;extra_copy_number=0
CM058257.1	Liftoff	exon	21543269	21544264	.	+	.	ID=exon-XM_030249527.2-30;Parent=rna-XM_030249527.2;Dbxref=GeneID:17356,GenBank:XM_030249527.2,MGI:MGI:1314653;gbkey=mRNA;gene=Afdn;product=afadin%2C adherens junction formation factor%2C transcript variant X17;transcript_id=XM_030249527.2;extra_copy_number=0
CM058257.1	Liftoff	exon	21546253	21546285	.	+	.	ID=exon-XM_030249527.2-31;Parent=rna-XM_030249527.2;Dbxref=GeneID:17356,GenBank:XM_030249527.2,MGI:MGI:1314653;gbkey=mRNA;gene=Afdn;product=afadin%2C adherens junction formation factor%2C transcript variant X17;transcript_id=XM_030249527.2;extra_copy_number=0
CM058257.1	Liftoff	exon	21551375	21551509	.	+	.	ID=exon-XM_030249527.2-32;Parent=rna-XM_030249527.2;Dbxref=GeneID:17356,GenBank:XM_030249527.2,MGI:MGI:1314653;gbkey=mRNA;gene=Afdn;product=afadin%2C adherens junction formation factor%2C transcript variant X17;transcript_id=XM_030249527.2;extra_copy_number=0
CM058257.1	Liftoff	exon	21554232	21554514	.	+	.	ID=exon-XM_030249527.2-33;Parent=rna-XM_030249527.2;Dbxref=GeneID:17356,GenBank:XM_030249527.2,MGI:MGI:1314653;gbkey=mRNA;gene=Afdn;product=afadin%2C adherens junction formation factor%2C transcript variant X17;transcript_id=XM_030249527.2;extra_copy_number=0
CM058257.1	Liftoff	exon	21557817	21557901	.	+	.	ID=exon-XM_030249527.2-34;Parent=rna-XM_030249527.2;Dbxref=GeneID:17356,GenBank:XM_030249527.2,MGI:MGI:1314653;gbkey=mRNA;gene=Afdn;product=afadin%2C adherens junction formation factor%2C transcript variant X17;transcript_id=XM_030249527.2;extra_copy_number=0
CM058257.1	Liftoff	exon	21559141	21561084	.	+	.	ID=exon-XM_030249527.2-35;Parent=rna-XM_030249527.2;Dbxref=GeneID:17356,GenBank:XM_030249527.2,MGI:MGI:1314653;gbkey=mRNA;gene=Afdn;product=afadin%2C adherens junction formation factor%2C transcript variant X17;transcript_id=XM_030249527.2;extra_copy_number=0
CM058257.1	Liftoff	CDS	21408830	21408934	.	+	.	ID=cds-XP_030105387.1;Parent=rna-XM_030249527.2;Dbxref=GeneID:17356,GenBank:XP_030105387.1,MGI:MGI:1314653;Name=XP_030105387.1;gbkey=CDS;gene=Afdn;product=afadin isoform X17;protein_id=XP_030105387.1;extra_copy_number=0
CM058257.1	Liftoff	CDS	21459235	21459430	.	+	.	ID=cds-XP_030105387.1;Parent=rna-XM_030249527.2;Dbxref=GeneID:17356,GenBank:XP_030105387.1,MGI:MGI:1314653;Name=XP_030105387.1;gbkey=CDS;gene=Afdn;product=afadin isoform X17;protein_id=XP_030105387.1;extra_copy_number=0
CM058257.1	Liftoff	CDS	21462573	21462688	.	+	.	ID=cds-XP_030105387.1;Parent=rna-XM_030249527.2;Dbxref=GeneID:17356,GenBank:XP_030105387.1,MGI:MGI:1314653;Name=XP_030105387.1;gbkey=CDS;gene=Afdn;product=afadin isoform X17;protein_id=XP_030105387.1;extra_copy_number=0
CM058257.1	Liftoff	CDS	21464228	21464391	.	+	.	ID=cds-XP_030105387.1;Parent=rna-XM_030249527.2;Dbxref=GeneID:17356,GenBank:XP_030105387.1,MGI:MGI:1314653;Name=XP_030105387.1;gbkey=CDS;gene=Afdn;product=afadin isoform X17;protein_id=XP_030105387.1;extra_copy_number=0
CM058257.1	Liftoff	CDS	21465706	21465866	.	+	.	ID=cds-XP_030105387.1;Parent=rna-XM_030249527.2;Dbxref=GeneID:17356,GenBank:XP_030105387.1,MGI:MGI:1314653;Name=XP_030105387.1;gbkey=CDS;gene=Afdn;product=afadin isoform X17;protein_id=XP_030105387.1;extra_copy_number=0
CM058257.1	Liftoff	CDS	21473417	21473574	.	+	.	ID=cds-XP_030105387.1;Parent=rna-XM_030249527.2;Dbxref=GeneID:17356,GenBank:XP_030105387.1,MGI:MGI:1314653;Name=XP_030105387.1;gbkey=CDS;gene=Afdn;product=afadin isoform X17;protein_id=XP_030105387.1;extra_copy_number=0
CM058257.1	Liftoff	CDS	21477562	21477673	.	+	.	ID=cds-XP_030105387.1;Parent=rna-XM_030249527.2;Dbxref=GeneID:17356,GenBank:XP_030105387.1,MGI:MGI:1314653;Name=XP_030105387.1;gbkey=CDS;gene=Afdn;product=afadin isoform X17;protein_id=XP_030105387.1;extra_copy_number=0
CM058257.1	Liftoff	CDS	21478589	21478756	.	+	.	ID=cds-XP_030105387.1;Parent=rna-XM_030249527.2;Dbxref=GeneID:17356,GenBank:XP_030105387.1,MGI:MGI:1314653;Name=XP_030105387.1;gbkey=CDS;gene=Afdn;product=afadin isoform X17;protein_id=XP_030105387.1;extra_copy_number=0
CM058257.1	Liftoff	CDS	21481241	21481285	.	+	.	ID=cds-XP_030105387.1;Parent=rna-XM_030249527.2;Dbxref=GeneID:17356,GenBank:XP_030105387.1,MGI:MGI:1314653;Name=XP_030105387.1;gbkey=CDS;gene=Afdn;product=afadin isoform X17;protein_id=XP_030105387.1;extra_copy_number=0
CM058257.1	Liftoff	CDS	21484227	21484321	.	+	.	ID=cds-XP_030105387.1;Parent=rna-XM_030249527.2;Dbxref=GeneID:17356,GenBank:XP_030105387.1,MGI:MGI:1314653;Name=XP_030105387.1;gbkey=CDS;gene=Afdn;product=afadin isoform X17;protein_id=XP_030105387.1;extra_copy_number=0
CM058257.1	Liftoff	CDS	21485168	21485430	.	+	.	ID=cds-XP_030105387.1;Parent=rna-XM_030249527.2;Dbxref=GeneID:17356,GenBank:XP_030105387.1,MGI:MGI:1314653;Name=XP_030105387.1;gbkey=CDS;gene=Afdn;product=afadin isoform X17;protein_id=XP_030105387.1;extra_copy_number=0
CM058257.1	Liftoff	CDS	21487666	21487735	.	+	.	ID=cds-XP_030105387.1;Parent=rna-XM_030249527.2;Dbxref=GeneID:17356,GenBank:XP_030105387.1,MGI:MGI:1314653;Name=XP_030105387.1;gbkey=CDS;gene=Afdn;product=afadin isoform X17;protein_id=XP_030105387.1;extra_copy_number=0
CM058257.1	Liftoff	CDS	21490536	21490654	.	+	.	ID=cds-XP_030105387.1;Parent=rna-XM_030249527.2;Dbxref=GeneID:17356,GenBank:XP_030105387.1,MGI:MGI:1314653;Name=XP_030105387.1;gbkey=CDS;gene=Afdn;product=afadin isoform X17;protein_id=XP_030105387.1;extra_copy_number=0
CM058257.1	Liftoff	CDS	21501567	21501628	.	+	.	ID=cds-XP_030105387.1;Parent=rna-XM_030249527.2;Dbxref=GeneID:17356,GenBank:XP_030105387.1,MGI:MGI:1314653;Name=XP_030105387.1;gbkey=CDS;gene=Afdn;product=afadin isoform X17;protein_id=XP_030105387.1;extra_copy_number=0
CM058257.1	Liftoff	CDS	21501729	21501934	.	+	.	ID=cds-XP_030105387.1;Parent=rna-XM_030249527.2;Dbxref=GeneID:17356,GenBank:XP_030105387.1,MGI:MGI:1314653;Name=XP_030105387.1;gbkey=CDS;gene=Afdn;product=afadin isoform X17;protein_id=XP_030105387.1;extra_copy_number=0
CM058257.1	Liftoff	CDS	21503650	21503670	.	+	.	ID=cds-XP_030105387.1;Parent=rna-XM_030249527.2;Dbxref=GeneID:17356,GenBank:XP_030105387.1,MGI:MGI:1314653;Name=XP_030105387.1;gbkey=CDS;gene=Afdn;product=afadin isoform X17;protein_id=XP_030105387.1;extra_copy_number=0
CM058257.1	Liftoff	CDS	21504403	21504548	.	+	.	ID=cds-XP_030105387.1;Parent=rna-XM_030249527.2;Dbxref=GeneID:17356,GenBank:XP_030105387.1,MGI:MGI:1314653;Name=XP_030105387.1;gbkey=CDS;gene=Afdn;product=afadin isoform X17;protein_id=XP_030105387.1;extra_copy_number=0
CM058257.1	Liftoff	CDS	21504863	21504957	.	+	.	ID=cds-XP_030105387.1;Parent=rna-XM_030249527.2;Dbxref=GeneID:17356,GenBank:XP_030105387.1,MGI:MGI:1314653;Name=XP_030105387.1;gbkey=CDS;gene=Afdn;product=afadin isoform X17;protein_id=XP_030105387.1;extra_copy_number=0
CM058257.1	Liftoff	CDS	21506076	21506341	.	+	.	ID=cds-XP_030105387.1;Parent=rna-XM_030249527.2;Dbxref=GeneID:17356,GenBank:XP_030105387.1,MGI:MGI:1314653;Name=XP_030105387.1;gbkey=CDS;gene=Afdn;product=afadin isoform X17;protein_id=XP_030105387.1;extra_copy_number=0
CM058257.1	Liftoff	CDS	21507612	21507755	.	+	.	ID=cds-XP_030105387.1;Parent=rna-XM_030249527.2;Dbxref=GeneID:17356,GenBank:XP_030105387.1,MGI:MGI:1314653;Name=XP_030105387.1;gbkey=CDS;gene=Afdn;product=afadin isoform X17;protein_id=XP_030105387.1;extra_copy_number=0
CM058257.1	Liftoff	CDS	21510511	21510709	.	+	.	ID=cds-XP_030105387.1;Parent=rna-XM_030249527.2;Dbxref=GeneID:17356,GenBank:XP_030105387.1,MGI:MGI:1314653;Name=XP_030105387.1;gbkey=CDS;gene=Afdn;product=afadin isoform X17;protein_id=XP_030105387.1;extra_copy_number=0
CM058257.1	Liftoff	CDS	21515165	21515268	.	+	.	ID=cds-XP_030105387.1;Parent=rna-XM_030249527.2;Dbxref=GeneID:17356,GenBank:XP_030105387.1,MGI:MGI:1314653;Name=XP_030105387.1;gbkey=CDS;gene=Afdn;product=afadin isoform X17;protein_id=XP_030105387.1;extra_copy_number=0
CM058257.1	Liftoff	CDS	21517061	21517147	.	+	.	ID=cds-XP_030105387.1;Parent=rna-XM_030249527.2;Dbxref=GeneID:17356,GenBank:XP_030105387.1,MGI:MGI:1314653;Name=XP_030105387.1;gbkey=CDS;gene=Afdn;product=afadin isoform X17;protein_id=XP_030105387.1;extra_copy_number=0
CM058257.1	Liftoff	CDS	21536572	21536637	.	+	.	ID=cds-XP_030105387.1;Parent=rna-XM_030249527.2;Dbxref=GeneID:17356,GenBank:XP_030105387.1,MGI:MGI:1314653;Name=XP_030105387.1;gbkey=CDS;gene=Afdn;product=afadin isoform X17;protein_id=XP_030105387.1;extra_copy_number=0
CM058257.1	Liftoff	CDS	21537138	21537211	.	+	.	ID=cds-XP_030105387.1;Parent=rna-XM_030249527.2;Dbxref=GeneID:17356,GenBank:XP_030105387.1,MGI:MGI:1314653;Name=XP_030105387.1;gbkey=CDS;gene=Afdn;product=afadin isoform X17;protein_id=XP_030105387.1;extra_copy_number=0
CM058257.1	Liftoff	CDS	21537670	21537788	.	+	.	ID=cds-XP_030105387.1;Parent=rna-XM_030249527.2;Dbxref=GeneID:17356,GenBank:XP_030105387.1,MGI:MGI:1314653;Name=XP_030105387.1;gbkey=CDS;gene=Afdn;product=afadin isoform X17;protein_id=XP_030105387.1;extra_copy_number=0
CM058257.1	Liftoff	CDS	21539028	21539222	.	+	.	ID=cds-XP_030105387.1;Parent=rna-XM_030249527.2;Dbxref=GeneID:17356,GenBank:XP_030105387.1,MGI:MGI:1314653;Name=XP_030105387.1;gbkey=CDS;gene=Afdn;product=afadin isoform X17;protein_id=XP_030105387.1;extra_copy_number=0
CM058257.1	Liftoff	CDS	21539856	21539947	.	+	.	ID=cds-XP_030105387.1;Parent=rna-XM_030249527.2;Dbxref=GeneID:17356,GenBank:XP_030105387.1,MGI:MGI:1314653;Name=XP_030105387.1;gbkey=CDS;gene=Afdn;product=afadin isoform X17;protein_id=XP_030105387.1;extra_copy_number=0
CM058257.1	Liftoff	CDS	21540609	21540794	.	+	.	ID=cds-XP_030105387.1;Parent=rna-XM_030249527.2;Dbxref=GeneID:17356,GenBank:XP_030105387.1,MGI:MGI:1314653;Name=XP_030105387.1;gbkey=CDS;gene=Afdn;product=afadin isoform X17;protein_id=XP_030105387.1;extra_copy_number=0
CM058257.1	Liftoff	CDS	21543269	21544264	.	+	.	ID=cds-XP_030105387.1;Parent=rna-XM_030249527.2;Dbxref=GeneID:17356,GenBank:XP_030105387.1,MGI:MGI:1314653;Name=XP_030105387.1;gbkey=CDS;gene=Afdn;product=afadin isoform X17;protein_id=XP_030105387.1;extra_copy_number=0
CM058257.1	Liftoff	CDS	21546253	21546285	.	+	.	ID=cds-XP_030105387.1;Parent=rna-XM_030249527.2;Dbxref=GeneID:17356,GenBank:XP_030105387.1,MGI:MGI:1314653;Name=XP_030105387.1;gbkey=CDS;gene=Afdn;product=afadin isoform X17;protein_id=XP_030105387.1;extra_copy_number=0
CM058257.1	Liftoff	CDS	21551375	21551509	.	+	.	ID=cds-XP_030105387.1;Parent=rna-XM_030249527.2;Dbxref=GeneID:17356,GenBank:XP_030105387.1,MGI:MGI:1314653;Name=XP_030105387.1;gbkey=CDS;gene=Afdn;product=afadin isoform X17;protein_id=XP_030105387.1;extra_copy_number=0
CM058257.1	Liftoff	CDS	21554232	21554514	.	+	.	ID=cds-XP_030105387.1;Parent=rna-XM_030249527.2;Dbxref=GeneID:17356,GenBank:XP_030105387.1,MGI:MGI:1314653;Name=XP_030105387.1;gbkey=CDS;gene=Afdn;product=afadin isoform X17;protein_id=XP_030105387.1;extra_copy_number=0
CM058257.1	Liftoff	CDS	21557817	21557901	.	+	.	ID=cds-XP_030105387.1;Parent=rna-XM_030249527.2;Dbxref=GeneID:17356,GenBank:XP_030105387.1,MGI:MGI:1314653;Name=XP_030105387.1;gbkey=CDS;gene=Afdn;product=afadin isoform X17;protein_id=XP_030105387.1;extra_copy_number=0
CM058257.1	Liftoff	CDS	21559141	21559294	.	+	.	ID=cds-XP_030105387.1;Parent=rna-XM_030249527.2;Dbxref=GeneID:17356,GenBank:XP_030105387.1,MGI:MGI:1314653;Name=XP_030105387.1;gbkey=CDS;gene=Afdn;product=afadin isoform X17;protein_id=XP_030105387.1;extra_copy_number=0
CM058257.1	Liftoff	mRNA	21408629	21561084	.	+	.	ID=rna-XM_030249528.2;Parent=gene-Afdn;Dbxref=GeneID:17356,GenBank:XM_030249528.2,MGI:MGI:1314653;Name=XM_030249528.2;gbkey=mRNA;gene=Afdn;model_evidence=Supporting evidence includes similarity to: 1 mRNA%2C 61 ESTs%2C 1 Protein%2C 1301 long SRA reads%2C and 99%25 coverage of the annotated genomic feature by RNAseq alignments%2C including 43 samples with support for all annotated introns;product=afadin%2C adherens junction formation factor%2C transcript variant X21;transcript_id=XM_030249528.2;matches_ref_protein=True;valid_ORF=True;extra_copy_number=0
CM058257.1	Liftoff	exon	21408629	21408934	.	+	.	ID=exon-XM_030249528.2-1;Parent=rna-XM_030249528.2;Dbxref=GeneID:17356,GenBank:XM_030249528.2,MGI:MGI:1314653;gbkey=mRNA;gene=Afdn;product=afadin%2C adherens junction formation factor%2C transcript variant X21;transcript_id=XM_030249528.2;extra_copy_number=0
CM058257.1	Liftoff	exon	21459235	21459430	.	+	.	ID=exon-XM_030249528.2-2;Parent=rna-XM_030249528.2;Dbxref=GeneID:17356,GenBank:XM_030249528.2,MGI:MGI:1314653;gbkey=mRNA;gene=Afdn;product=afadin%2C adherens junction formation factor%2C transcript variant X21;transcript_id=XM_030249528.2;extra_copy_number=0
CM058257.1	Liftoff	exon	21462573	21462688	.	+	.	ID=exon-XM_030249528.2-3;Parent=rna-XM_030249528.2;Dbxref=GeneID:17356,GenBank:XM_030249528.2,MGI:MGI:1314653;gbkey=mRNA;gene=Afdn;product=afadin%2C adherens junction formation factor%2C transcript variant X21;transcript_id=XM_030249528.2;extra_copy_number=0
CM058257.1	Liftoff	exon	21464228	21464391	.	+	.	ID=exon-XM_030249528.2-4;Parent=rna-XM_030249528.2;Dbxref=GeneID:17356,GenBank:XM_030249528.2,MGI:MGI:1314653;gbkey=mRNA;gene=Afdn;product=afadin%2C adherens junction formation factor%2C transcript variant X21;transcript_id=XM_030249528.2;extra_copy_number=0
CM058257.1	Liftoff	exon	21465706	21465866	.	+	.	ID=exon-XM_030249528.2-5;Parent=rna-XM_030249528.2;Dbxref=GeneID:17356,GenBank:XM_030249528.2,MGI:MGI:1314653;gbkey=mRNA;gene=Afdn;product=afadin%2C adherens junction formation factor%2C transcript variant X21;transcript_id=XM_030249528.2;extra_copy_number=0
CM058257.1	Liftoff	exon	21473417	21473574	.	+	.	ID=exon-XM_030249528.2-6;Parent=rna-XM_030249528.2;Dbxref=GeneID:17356,GenBank:XM_030249528.2,MGI:MGI:1314653;gbkey=mRNA;gene=Afdn;product=afadin%2C adherens junction formation factor%2C transcript variant X21;transcript_id=XM_030249528.2;extra_copy_number=0
CM058257.1	Liftoff	exon	21477562	21477673	.	+	.	ID=exon-XM_030249528.2-7;Parent=rna-XM_030249528.2;Dbxref=GeneID:17356,GenBank:XM_030249528.2,MGI:MGI:1314653;gbkey=mRNA;gene=Afdn;product=afadin%2C adherens junction formation factor%2C transcript variant X21;transcript_id=XM_030249528.2;extra_copy_number=0
CM058257.1	Liftoff	exon	21478589	21478756	.	+	.	ID=exon-XM_030249528.2-8;Parent=rna-XM_030249528.2;Dbxref=GeneID:17356,GenBank:XM_030249528.2,MGI:MGI:1314653;gbkey=mRNA;gene=Afdn;product=afadin%2C adherens junction formation factor%2C transcript variant X21;transcript_id=XM_030249528.2;extra_copy_number=0
CM058257.1	Liftoff	exon	21484227	21484321	.	+	.	ID=exon-XM_030249528.2-9;Parent=rna-XM_030249528.2;Dbxref=GeneID:17356,GenBank:XM_030249528.2,MGI:MGI:1314653;gbkey=mRNA;gene=Afdn;product=afadin%2C adherens junction formation factor%2C transcript variant X21;transcript_id=XM_030249528.2;extra_copy_number=0
CM058257.1	Liftoff	exon	21485168	21485430	.	+	.	ID=exon-XM_030249528.2-10;Parent=rna-XM_030249528.2;Dbxref=GeneID:17356,GenBank:XM_030249528.2,MGI:MGI:1314653;gbkey=mRNA;gene=Afdn;product=afadin%2C adherens junction formation factor%2C transcript variant X21;transcript_id=XM_030249528.2;extra_copy_number=0
CM058257.1	Liftoff	exon	21487666	21487735	.	+	.	ID=exon-XM_030249528.2-11;Parent=rna-XM_030249528.2;Dbxref=GeneID:17356,GenBank:XM_030249528.2,MGI:MGI:1314653;gbkey=mRNA;gene=Afdn;product=afadin%2C adherens junction formation factor%2C transcript variant X21;transcript_id=XM_030249528.2;extra_copy_number=0
CM058257.1	Liftoff	exon	21490536	21490654	.	+	.	ID=exon-XM_030249528.2-12;Parent=rna-XM_030249528.2;Dbxref=GeneID:17356,GenBank:XM_030249528.2,MGI:MGI:1314653;gbkey=mRNA;gene=Afdn;product=afadin%2C adherens junction formation factor%2C transcript variant X21;transcript_id=XM_030249528.2;extra_copy_number=0
CM058257.1	Liftoff	exon	21501567	21501628	.	+	.	ID=exon-XM_030249528.2-13;Parent=rna-XM_030249528.2;Dbxref=GeneID:17356,GenBank:XM_030249528.2,MGI:MGI:1314653;gbkey=mRNA;gene=Afdn;product=afadin%2C adherens junction formation factor%2C transcript variant X21;transcript_id=XM_030249528.2;extra_copy_number=0
CM058257.1	Liftoff	exon	21501729	21501934	.	+	.	ID=exon-XM_030249528.2-14;Parent=rna-XM_030249528.2;Dbxref=GeneID:17356,GenBank:XM_030249528.2,MGI:MGI:1314653;gbkey=mRNA;gene=Afdn;product=afadin%2C adherens junction formation factor%2C transcript variant X21;transcript_id=XM_030249528.2;extra_copy_number=0
CM058257.1	Liftoff	exon	21503650	21503670	.	+	.	ID=exon-XM_030249528.2-15;Parent=rna-XM_030249528.2;Dbxref=GeneID:17356,GenBank:XM_030249528.2,MGI:MGI:1314653;gbkey=mRNA;gene=Afdn;product=afadin%2C adherens junction formation factor%2C transcript variant X21;transcript_id=XM_030249528.2;extra_copy_number=0
CM058257.1	Liftoff	exon	21504403	21504548	.	+	.	ID=exon-XM_030249528.2-16;Parent=rna-XM_030249528.2;Dbxref=GeneID:17356,GenBank:XM_030249528.2,MGI:MGI:1314653;gbkey=mRNA;gene=Afdn;product=afadin%2C adherens junction formation factor%2C transcript variant X21;transcript_id=XM_030249528.2;extra_copy_number=0
CM058257.1	Liftoff	exon	21504863	21504957	.	+	.	ID=exon-XM_030249528.2-17;Parent=rna-XM_030249528.2;Dbxref=GeneID:17356,GenBank:XM_030249528.2,MGI:MGI:1314653;gbkey=mRNA;gene=Afdn;product=afadin%2C adherens junction formation factor%2C transcript variant X21;transcript_id=XM_030249528.2;extra_copy_number=0
CM058257.1	Liftoff	exon	21506076	21506341	.	+	.	ID=exon-XM_030249528.2-18;Parent=rna-XM_030249528.2;Dbxref=GeneID:17356,GenBank:XM_030249528.2,MGI:MGI:1314653;gbkey=mRNA;gene=Afdn;product=afadin%2C adherens junction formation factor%2C transcript variant X21;transcript_id=XM_030249528.2;extra_copy_number=0
CM058257.1	Liftoff	exon	21507612	21507755	.	+	.	ID=exon-XM_030249528.2-19;Parent=rna-XM_030249528.2;Dbxref=GeneID:17356,GenBank:XM_030249528.2,MGI:MGI:1314653;gbkey=mRNA;gene=Afdn;product=afadin%2C adherens junction formation factor%2C transcript variant X21;transcript_id=XM_030249528.2;extra_copy_number=0
CM058257.1	Liftoff	exon	21510511	21510709	.	+	.	ID=exon-XM_030249528.2-20;Parent=rna-XM_030249528.2;Dbxref=GeneID:17356,GenBank:XM_030249528.2,MGI:MGI:1314653;gbkey=mRNA;gene=Afdn;product=afadin%2C adherens junction formation factor%2C transcript variant X21;transcript_id=XM_030249528.2;extra_copy_number=0
CM058257.1	Liftoff	exon	21515165	21515268	.	+	.	ID=exon-XM_030249528.2-21;Parent=rna-XM_030249528.2;Dbxref=GeneID:17356,GenBank:XM_030249528.2,MGI:MGI:1314653;gbkey=mRNA;gene=Afdn;product=afadin%2C adherens junction formation factor%2C transcript variant X21;transcript_id=XM_030249528.2;extra_copy_number=0
CM058257.1	Liftoff	exon	21517061	21517147	.	+	.	ID=exon-XM_030249528.2-22;Parent=rna-XM_030249528.2;Dbxref=GeneID:17356,GenBank:XM_030249528.2,MGI:MGI:1314653;gbkey=mRNA;gene=Afdn;product=afadin%2C adherens junction formation factor%2C transcript variant X21;transcript_id=XM_030249528.2;extra_copy_number=0
CM058257.1	Liftoff	exon	21536572	21536637	.	+	.	ID=exon-XM_030249528.2-23;Parent=rna-XM_030249528.2;Dbxref=GeneID:17356,GenBank:XM_030249528.2,MGI:MGI:1314653;gbkey=mRNA;gene=Afdn;product=afadin%2C adherens junction formation factor%2C transcript variant X21;transcript_id=XM_030249528.2;extra_copy_number=0
CM058257.1	Liftoff	exon	21537138	21537211	.	+	.	ID=exon-XM_030249528.2-24;Parent=rna-XM_030249528.2;Dbxref=GeneID:17356,GenBank:XM_030249528.2,MGI:MGI:1314653;gbkey=mRNA;gene=Afdn;product=afadin%2C adherens junction formation factor%2C transcript variant X21;transcript_id=XM_030249528.2;extra_copy_number=0
CM058257.1	Liftoff	exon	21537670	21537788	.	+	.	ID=exon-XM_030249528.2-25;Parent=rna-XM_030249528.2;Dbxref=GeneID:17356,GenBank:XM_030249528.2,MGI:MGI:1314653;gbkey=mRNA;gene=Afdn;product=afadin%2C adherens junction formation factor%2C transcript variant X21;transcript_id=XM_030249528.2;extra_copy_number=0
CM058257.1	Liftoff	exon	21539028	21539222	.	+	.	ID=exon-XM_030249528.2-26;Parent=rna-XM_030249528.2;Dbxref=GeneID:17356,GenBank:XM_030249528.2,MGI:MGI:1314653;gbkey=mRNA;gene=Afdn;product=afadin%2C adherens junction formation factor%2C transcript variant X21;transcript_id=XM_030249528.2;extra_copy_number=0
CM058257.1	Liftoff	exon	21539856	21539947	.	+	.	ID=exon-XM_030249528.2-27;Parent=rna-XM_030249528.2;Dbxref=GeneID:17356,GenBank:XM_030249528.2,MGI:MGI:1314653;gbkey=mRNA;gene=Afdn;product=afadin%2C adherens junction formation factor%2C transcript variant X21;transcript_id=XM_030249528.2;extra_copy_number=0
CM058257.1	Liftoff	exon	21540609	21540794	.	+	.	ID=exon-XM_030249528.2-28;Parent=rna-XM_030249528.2;Dbxref=GeneID:17356,GenBank:XM_030249528.2,MGI:MGI:1314653;gbkey=mRNA;gene=Afdn;product=afadin%2C adherens junction formation factor%2C transcript variant X21;transcript_id=XM_030249528.2;extra_copy_number=0
CM058257.1	Liftoff	exon	21543269	21544264	.	+	.	ID=exon-XM_030249528.2-29;Parent=rna-XM_030249528.2;Dbxref=GeneID:17356,GenBank:XM_030249528.2,MGI:MGI:1314653;gbkey=mRNA;gene=Afdn;product=afadin%2C adherens junction formation factor%2C transcript variant X21;transcript_id=XM_030249528.2;extra_copy_number=0
CM058257.1	Liftoff	exon	21551375	21551509	.	+	.	ID=exon-XM_030249528.2-30;Parent=rna-XM_030249528.2;Dbxref=GeneID:17356,GenBank:XM_030249528.2,MGI:MGI:1314653;gbkey=mRNA;gene=Afdn;product=afadin%2C adherens junction formation factor%2C transcript variant X21;transcript_id=XM_030249528.2;extra_copy_number=0
CM058257.1	Liftoff	exon	21554232	21554514	.	+	.	ID=exon-XM_030249528.2-31;Parent=rna-XM_030249528.2;Dbxref=GeneID:17356,GenBank:XM_030249528.2,MGI:MGI:1314653;gbkey=mRNA;gene=Afdn;product=afadin%2C adherens junction formation factor%2C transcript variant X21;transcript_id=XM_030249528.2;extra_copy_number=0
CM058257.1	Liftoff	exon	21557817	21557901	.	+	.	ID=exon-XM_030249528.2-32;Parent=rna-XM_030249528.2;Dbxref=GeneID:17356,GenBank:XM_030249528.2,MGI:MGI:1314653;gbkey=mRNA;gene=Afdn;product=afadin%2C adherens junction formation factor%2C transcript variant X21;transcript_id=XM_030249528.2;extra_copy_number=0
CM058257.1	Liftoff	exon	21559141	21561084	.	+	.	ID=exon-XM_030249528.2-33;Parent=rna-XM_030249528.2;Dbxref=GeneID:17356,GenBank:XM_030249528.2,MGI:MGI:1314653;gbkey=mRNA;gene=Afdn;product=afadin%2C adherens junction formation factor%2C transcript variant X21;transcript_id=XM_030249528.2;extra_copy_number=0
CM058257.1	Liftoff	CDS	21408830	21408934	.	+	.	ID=cds-XP_030105388.1;Parent=rna-XM_030249528.2;Dbxref=GeneID:17356,GenBank:XP_030105388.1,MGI:MGI:1314653;Name=XP_030105388.1;gbkey=CDS;gene=Afdn;product=afadin isoform X21;protein_id=XP_030105388.1;extra_copy_number=0
CM058257.1	Liftoff	CDS	21459235	21459430	.	+	.	ID=cds-XP_030105388.1;Parent=rna-XM_030249528.2;Dbxref=GeneID:17356,GenBank:XP_030105388.1,MGI:MGI:1314653;Name=XP_030105388.1;gbkey=CDS;gene=Afdn;product=afadin isoform X21;protein_id=XP_030105388.1;extra_copy_number=0
CM058257.1	Liftoff	CDS	21462573	21462688	.	+	.	ID=cds-XP_030105388.1;Parent=rna-XM_030249528.2;Dbxref=GeneID:17356,GenBank:XP_030105388.1,MGI:MGI:1314653;Name=XP_030105388.1;gbkey=CDS;gene=Afdn;product=afadin isoform X21;protein_id=XP_030105388.1;extra_copy_number=0
CM058257.1	Liftoff	CDS	21464228	21464391	.	+	.	ID=cds-XP_030105388.1;Parent=rna-XM_030249528.2;Dbxref=GeneID:17356,GenBank:XP_030105388.1,MGI:MGI:1314653;Name=XP_030105388.1;gbkey=CDS;gene=Afdn;product=afadin isoform X21;protein_id=XP_030105388.1;extra_copy_number=0
CM058257.1	Liftoff	CDS	21465706	21465866	.	+	.	ID=cds-XP_030105388.1;Parent=rna-XM_030249528.2;Dbxref=GeneID:17356,GenBank:XP_030105388.1,MGI:MGI:1314653;Name=XP_030105388.1;gbkey=CDS;gene=Afdn;product=afadin isoform X21;protein_id=XP_030105388.1;extra_copy_number=0
CM058257.1	Liftoff	CDS	21473417	21473574	.	+	.	ID=cds-XP_030105388.1;Parent=rna-XM_030249528.2;Dbxref=GeneID:17356,GenBank:XP_030105388.1,MGI:MGI:1314653;Name=XP_030105388.1;gbkey=CDS;gene=Afdn;product=afadin isoform X21;protein_id=XP_030105388.1;extra_copy_number=0
CM058257.1	Liftoff	CDS	21477562	21477673	.	+	.	ID=cds-XP_030105388.1;Parent=rna-XM_030249528.2;Dbxref=GeneID:17356,GenBank:XP_030105388.1,MGI:MGI:1314653;Name=XP_030105388.1;gbkey=CDS;gene=Afdn;product=afadin isoform X21;protein_id=XP_030105388.1;extra_copy_number=0
CM058257.1	Liftoff	CDS	21478589	21478756	.	+	.	ID=cds-XP_030105388.1;Parent=rna-XM_030249528.2;Dbxref=GeneID:17356,GenBank:XP_030105388.1,MGI:MGI:1314653;Name=XP_030105388.1;gbkey=CDS;gene=Afdn;product=afadin isoform X21;protein_id=XP_030105388.1;extra_copy_number=0
CM058257.1	Liftoff	CDS	21484227	21484321	.	+	.	ID=cds-XP_030105388.1;Parent=rna-XM_030249528.2;Dbxref=GeneID:17356,GenBank:XP_030105388.1,MGI:MGI:1314653;Name=XP_030105388.1;gbkey=CDS;gene=Afdn;product=afadin isoform X21;protein_id=XP_030105388.1;extra_copy_number=0
CM058257.1	Liftoff	CDS	21485168	21485430	.	+	.	ID=cds-XP_030105388.1;Parent=rna-XM_030249528.2;Dbxref=GeneID:17356,GenBank:XP_030105388.1,MGI:MGI:1314653;Name=XP_030105388.1;gbkey=CDS;gene=Afdn;product=afadin isoform X21;protein_id=XP_030105388.1;extra_copy_number=0
CM058257.1	Liftoff	CDS	21487666	21487735	.	+	.	ID=cds-XP_030105388.1;Parent=rna-XM_030249528.2;Dbxref=GeneID:17356,GenBank:XP_030105388.1,MGI:MGI:1314653;Name=XP_030105388.1;gbkey=CDS;gene=Afdn;product=afadin isoform X21;protein_id=XP_030105388.1;extra_copy_number=0
CM058257.1	Liftoff	CDS	21490536	21490654	.	+	.	ID=cds-XP_030105388.1;Parent=rna-XM_030249528.2;Dbxref=GeneID:17356,GenBank:XP_030105388.1,MGI:MGI:1314653;Name=XP_030105388.1;gbkey=CDS;gene=Afdn;product=afadin isoform X21;protein_id=XP_030105388.1;extra_copy_number=0
CM058257.1	Liftoff	CDS	21501567	21501628	.	+	.	ID=cds-XP_030105388.1;Parent=rna-XM_030249528.2;Dbxref=GeneID:17356,GenBank:XP_030105388.1,MGI:MGI:1314653;Name=XP_030105388.1;gbkey=CDS;gene=Afdn;product=afadin isoform X21;protein_id=XP_030105388.1;extra_copy_number=0
CM058257.1	Liftoff	CDS	21501729	21501934	.	+	.	ID=cds-XP_030105388.1;Parent=rna-XM_030249528.2;Dbxref=GeneID:17356,GenBank:XP_030105388.1,MGI:MGI:1314653;Name=XP_030105388.1;gbkey=CDS;gene=Afdn;product=afadin isoform X21;protein_id=XP_030105388.1;extra_copy_number=0
CM058257.1	Liftoff	CDS	21503650	21503670	.	+	.	ID=cds-XP_030105388.1;Parent=rna-XM_030249528.2;Dbxref=GeneID:17356,GenBank:XP_030105388.1,MGI:MGI:1314653;Name=XP_030105388.1;gbkey=CDS;gene=Afdn;product=afadin isoform X21;protein_id=XP_030105388.1;extra_copy_number=0
CM058257.1	Liftoff	CDS	21504403	21504548	.	+	.	ID=cds-XP_030105388.1;Parent=rna-XM_030249528.2;Dbxref=GeneID:17356,GenBank:XP_030105388.1,MGI:MGI:1314653;Name=XP_030105388.1;gbkey=CDS;gene=Afdn;product=afadin isoform X21;protein_id=XP_030105388.1;extra_copy_number=0
CM058257.1	Liftoff	CDS	21504863	21504957	.	+	.	ID=cds-XP_030105388.1;Parent=rna-XM_030249528.2;Dbxref=GeneID:17356,GenBank:XP_030105388.1,MGI:MGI:1314653;Name=XP_030105388.1;gbkey=CDS;gene=Afdn;product=afadin isoform X21;protein_id=XP_030105388.1;extra_copy_number=0
CM058257.1	Liftoff	CDS	21506076	21506341	.	+	.	ID=cds-XP_030105388.1;Parent=rna-XM_030249528.2;Dbxref=GeneID:17356,GenBank:XP_030105388.1,MGI:MGI:1314653;Name=XP_030105388.1;gbkey=CDS;gene=Afdn;product=afadin isoform X21;protein_id=XP_030105388.1;extra_copy_number=0
CM058257.1	Liftoff	CDS	21507612	21507755	.	+	.	ID=cds-XP_030105388.1;Parent=rna-XM_030249528.2;Dbxref=GeneID:17356,GenBank:XP_030105388.1,MGI:MGI:1314653;Name=XP_030105388.1;gbkey=CDS;gene=Afdn;product=afadin isoform X21;protein_id=XP_030105388.1;extra_copy_number=0
CM058257.1	Liftoff	CDS	21510511	21510709	.	+	.	ID=cds-XP_030105388.1;Parent=rna-XM_030249528.2;Dbxref=GeneID:17356,GenBank:XP_030105388.1,MGI:MGI:1314653;Name=XP_030105388.1;gbkey=CDS;gene=Afdn;product=afadin isoform X21;protein_id=XP_030105388.1;extra_copy_number=0
CM058257.1	Liftoff	CDS	21515165	21515268	.	+	.	ID=cds-XP_030105388.1;Parent=rna-XM_030249528.2;Dbxref=GeneID:17356,GenBank:XP_030105388.1,MGI:MGI:1314653;Name=XP_030105388.1;gbkey=CDS;gene=Afdn;product=afadin isoform X21;protein_id=XP_030105388.1;extra_copy_number=0
CM058257.1	Liftoff	CDS	21517061	21517147	.	+	.	ID=cds-XP_030105388.1;Parent=rna-XM_030249528.2;Dbxref=GeneID:17356,GenBank:XP_030105388.1,MGI:MGI:1314653;Name=XP_030105388.1;gbkey=CDS;gene=Afdn;product=afadin isoform X21;protein_id=XP_030105388.1;extra_copy_number=0
CM058257.1	Liftoff	CDS	21536572	21536637	.	+	.	ID=cds-XP_030105388.1;Parent=rna-XM_030249528.2;Dbxref=GeneID:17356,GenBank:XP_030105388.1,MGI:MGI:1314653;Name=XP_030105388.1;gbkey=CDS;gene=Afdn;product=afadin isoform X21;protein_id=XP_030105388.1;extra_copy_number=0
CM058257.1	Liftoff	CDS	21537138	21537211	.	+	.	ID=cds-XP_030105388.1;Parent=rna-XM_030249528.2;Dbxref=GeneID:17356,GenBank:XP_030105388.1,MGI:MGI:1314653;Name=XP_030105388.1;gbkey=CDS;gene=Afdn;product=afadin isoform X21;protein_id=XP_030105388.1;extra_copy_number=0
CM058257.1	Liftoff	CDS	21537670	21537788	.	+	.	ID=cds-XP_030105388.1;Parent=rna-XM_030249528.2;Dbxref=GeneID:17356,GenBank:XP_030105388.1,MGI:MGI:1314653;Name=XP_030105388.1;gbkey=CDS;gene=Afdn;product=afadin isoform X21;protein_id=XP_030105388.1;extra_copy_number=0
CM058257.1	Liftoff	CDS	21539028	21539222	.	+	.	ID=cds-XP_030105388.1;Parent=rna-XM_030249528.2;Dbxref=GeneID:17356,GenBank:XP_030105388.1,MGI:MGI:1314653;Name=XP_030105388.1;gbkey=CDS;gene=Afdn;product=afadin isoform X21;protein_id=XP_030105388.1;extra_copy_number=0
CM058257.1	Liftoff	CDS	21539856	21539947	.	+	.	ID=cds-XP_030105388.1;Parent=rna-XM_030249528.2;Dbxref=GeneID:17356,GenBank:XP_030105388.1,MGI:MGI:1314653;Name=XP_030105388.1;gbkey=CDS;gene=Afdn;product=afadin isoform X21;protein_id=XP_030105388.1;extra_copy_number=0
CM058257.1	Liftoff	CDS	21540609	21540794	.	+	.	ID=cds-XP_030105388.1;Parent=rna-XM_030249528.2;Dbxref=GeneID:17356,GenBank:XP_030105388.1,MGI:MGI:1314653;Name=XP_030105388.1;gbkey=CDS;gene=Afdn;product=afadin isoform X21;protein_id=XP_030105388.1;extra_copy_number=0
CM058257.1	Liftoff	CDS	21543269	21544264	.	+	.	ID=cds-XP_030105388.1;Parent=rna-XM_030249528.2;Dbxref=GeneID:17356,GenBank:XP_030105388.1,MGI:MGI:1314653;Name=XP_030105388.1;gbkey=CDS;gene=Afdn;product=afadin isoform X21;protein_id=XP_030105388.1;extra_copy_number=0
CM058257.1	Liftoff	CDS	21551375	21551509	.	+	.	ID=cds-XP_030105388.1;Parent=rna-XM_030249528.2;Dbxref=GeneID:17356,GenBank:XP_030105388.1,MGI:MGI:1314653;Name=XP_030105388.1;gbkey=CDS;gene=Afdn;product=afadin isoform X21;protein_id=XP_030105388.1;extra_copy_number=0
CM058257.1	Liftoff	CDS	21554232	21554514	.	+	.	ID=cds-XP_030105388.1;Parent=rna-XM_030249528.2;Dbxref=GeneID:17356,GenBank:XP_030105388.1,MGI:MGI:1314653;Name=XP_030105388.1;gbkey=CDS;gene=Afdn;product=afadin isoform X21;protein_id=XP_030105388.1;extra_copy_number=0
CM058257.1	Liftoff	CDS	21557817	21557901	.	+	.	ID=cds-XP_030105388.1;Parent=rna-XM_030249528.2;Dbxref=GeneID:17356,GenBank:XP_030105388.1,MGI:MGI:1314653;Name=XP_030105388.1;gbkey=CDS;gene=Afdn;product=afadin isoform X21;protein_id=XP_030105388.1;extra_copy_number=0
CM058257.1	Liftoff	CDS	21559141	21559294	.	+	.	ID=cds-XP_030105388.1;Parent=rna-XM_030249528.2;Dbxref=GeneID:17356,GenBank:XP_030105388.1,MGI:MGI:1314653;Name=XP_030105388.1;gbkey=CDS;gene=Afdn;product=afadin isoform X21;protein_id=XP_030105388.1;extra_copy_number=0
CM058257.1	Liftoff	mRNA	21408629	21561084	.	+	.	ID=rna-XM_036160347.1;Parent=gene-Afdn;Dbxref=GeneID:17356,GenBank:XM_036160347.1,MGI:MGI:1314653;Name=XM_036160347.1;gbkey=mRNA;gene=Afdn;model_evidence=Supporting evidence includes similarity to: 3 mRNAs%2C 59 ESTs%2C 1 Protein%2C 1253 long SRA reads%2C and 99%25 coverage of the annotated genomic feature by RNAseq alignments%2C including 22 samples with support for all annotated introns;product=afadin%2C adherens junction formation factor%2C transcript variant X12;transcript_id=XM_036160347.1;matches_ref_protein=True;valid_ORF=True;extra_copy_number=0
CM058257.1	Liftoff	exon	21408629	21408934	.	+	.	ID=exon-XM_036160347.1-1;Parent=rna-XM_036160347.1;Dbxref=GeneID:17356,GenBank:XM_036160347.1,MGI:MGI:1314653;gbkey=mRNA;gene=Afdn;product=afadin%2C adherens junction formation factor%2C transcript variant X12;transcript_id=XM_036160347.1;extra_copy_number=0
CM058257.1	Liftoff	exon	21459235	21459430	.	+	.	ID=exon-XM_036160347.1-2;Parent=rna-XM_036160347.1;Dbxref=GeneID:17356,GenBank:XM_036160347.1,MGI:MGI:1314653;gbkey=mRNA;gene=Afdn;product=afadin%2C adherens junction formation factor%2C transcript variant X12;transcript_id=XM_036160347.1;extra_copy_number=0
CM058257.1	Liftoff	exon	21462576	21462688	.	+	.	ID=exon-XM_036160347.1-3;Parent=rna-XM_036160347.1;Dbxref=GeneID:17356,GenBank:XM_036160347.1,MGI:MGI:1314653;gbkey=mRNA;gene=Afdn;product=afadin%2C adherens junction formation factor%2C transcript variant X12;transcript_id=XM_036160347.1;extra_copy_number=0
CM058257.1	Liftoff	exon	21464228	21464391	.	+	.	ID=exon-XM_036160347.1-4;Parent=rna-XM_036160347.1;Dbxref=GeneID:17356,GenBank:XM_036160347.1,MGI:MGI:1314653;gbkey=mRNA;gene=Afdn;product=afadin%2C adherens junction formation factor%2C transcript variant X12;transcript_id=XM_036160347.1;extra_copy_number=0
CM058257.1	Liftoff	exon	21465706	21465866	.	+	.	ID=exon-XM_036160347.1-5;Parent=rna-XM_036160347.1;Dbxref=GeneID:17356,GenBank:XM_036160347.1,MGI:MGI:1314653;gbkey=mRNA;gene=Afdn;product=afadin%2C adherens junction formation factor%2C transcript variant X12;transcript_id=XM_036160347.1;extra_copy_number=0
CM058257.1	Liftoff	exon	21473417	21473574	.	+	.	ID=exon-XM_036160347.1-6;Parent=rna-XM_036160347.1;Dbxref=GeneID:17356,GenBank:XM_036160347.1,MGI:MGI:1314653;gbkey=mRNA;gene=Afdn;product=afadin%2C adherens junction formation factor%2C transcript variant X12;transcript_id=XM_036160347.1;extra_copy_number=0
CM058257.1	Liftoff	exon	21477562	21477673	.	+	.	ID=exon-XM_036160347.1-7;Parent=rna-XM_036160347.1;Dbxref=GeneID:17356,GenBank:XM_036160347.1,MGI:MGI:1314653;gbkey=mRNA;gene=Afdn;product=afadin%2C adherens junction formation factor%2C transcript variant X12;transcript_id=XM_036160347.1;extra_copy_number=0
CM058257.1	Liftoff	exon	21478589	21478756	.	+	.	ID=exon-XM_036160347.1-8;Parent=rna-XM_036160347.1;Dbxref=GeneID:17356,GenBank:XM_036160347.1,MGI:MGI:1314653;gbkey=mRNA;gene=Afdn;product=afadin%2C adherens junction formation factor%2C transcript variant X12;transcript_id=XM_036160347.1;extra_copy_number=0
CM058257.1	Liftoff	exon	21484227	21484321	.	+	.	ID=exon-XM_036160347.1-9;Parent=rna-XM_036160347.1;Dbxref=GeneID:17356,GenBank:XM_036160347.1,MGI:MGI:1314653;gbkey=mRNA;gene=Afdn;product=afadin%2C adherens junction formation factor%2C transcript variant X12;transcript_id=XM_036160347.1;extra_copy_number=0
CM058257.1	Liftoff	exon	21485168	21485430	.	+	.	ID=exon-XM_036160347.1-10;Parent=rna-XM_036160347.1;Dbxref=GeneID:17356,GenBank:XM_036160347.1,MGI:MGI:1314653;gbkey=mRNA;gene=Afdn;product=afadin%2C adherens junction formation factor%2C transcript variant X12;transcript_id=XM_036160347.1;extra_copy_number=0
CM058257.1	Liftoff	exon	21487666	21487735	.	+	.	ID=exon-XM_036160347.1-11;Parent=rna-XM_036160347.1;Dbxref=GeneID:17356,GenBank:XM_036160347.1,MGI:MGI:1314653;gbkey=mRNA;gene=Afdn;product=afadin%2C adherens junction formation factor%2C transcript variant X12;transcript_id=XM_036160347.1;extra_copy_number=0
CM058257.1	Liftoff	exon	21490536	21490654	.	+	.	ID=exon-XM_036160347.1-12;Parent=rna-XM_036160347.1;Dbxref=GeneID:17356,GenBank:XM_036160347.1,MGI:MGI:1314653;gbkey=mRNA;gene=Afdn;product=afadin%2C adherens junction formation factor%2C transcript variant X12;transcript_id=XM_036160347.1;extra_copy_number=0
CM058257.1	Liftoff	exon	21501567	21501628	.	+	.	ID=exon-XM_036160347.1-13;Parent=rna-XM_036160347.1;Dbxref=GeneID:17356,GenBank:XM_036160347.1,MGI:MGI:1314653;gbkey=mRNA;gene=Afdn;product=afadin%2C adherens junction formation factor%2C transcript variant X12;transcript_id=XM_036160347.1;extra_copy_number=0
CM058257.1	Liftoff	exon	21501729	21501934	.	+	.	ID=exon-XM_036160347.1-14;Parent=rna-XM_036160347.1;Dbxref=GeneID:17356,GenBank:XM_036160347.1,MGI:MGI:1314653;gbkey=mRNA;gene=Afdn;product=afadin%2C adherens junction formation factor%2C transcript variant X12;transcript_id=XM_036160347.1;extra_copy_number=0
CM058257.1	Liftoff	exon	21503650	21503670	.	+	.	ID=exon-XM_036160347.1-15;Parent=rna-XM_036160347.1;Dbxref=GeneID:17356,GenBank:XM_036160347.1,MGI:MGI:1314653;gbkey=mRNA;gene=Afdn;product=afadin%2C adherens junction formation factor%2C transcript variant X12;transcript_id=XM_036160347.1;extra_copy_number=0
CM058257.1	Liftoff	exon	21504403	21504548	.	+	.	ID=exon-XM_036160347.1-16;Parent=rna-XM_036160347.1;Dbxref=GeneID:17356,GenBank:XM_036160347.1,MGI:MGI:1314653;gbkey=mRNA;gene=Afdn;product=afadin%2C adherens junction formation factor%2C transcript variant X12;transcript_id=XM_036160347.1;extra_copy_number=0
CM058257.1	Liftoff	exon	21504863	21504957	.	+	.	ID=exon-XM_036160347.1-17;Parent=rna-XM_036160347.1;Dbxref=GeneID:17356,GenBank:XM_036160347.1,MGI:MGI:1314653;gbkey=mRNA;gene=Afdn;product=afadin%2C adherens junction formation factor%2C transcript variant X12;transcript_id=XM_036160347.1;extra_copy_number=0
CM058257.1	Liftoff	exon	21506076	21506341	.	+	.	ID=exon-XM_036160347.1-18;Parent=rna-XM_036160347.1;Dbxref=GeneID:17356,GenBank:XM_036160347.1,MGI:MGI:1314653;gbkey=mRNA;gene=Afdn;product=afadin%2C adherens junction formation factor%2C transcript variant X12;transcript_id=XM_036160347.1;extra_copy_number=0
CM058257.1	Liftoff	exon	21507612	21507755	.	+	.	ID=exon-XM_036160347.1-19;Parent=rna-XM_036160347.1;Dbxref=GeneID:17356,GenBank:XM_036160347.1,MGI:MGI:1314653;gbkey=mRNA;gene=Afdn;product=afadin%2C adherens junction formation factor%2C transcript variant X12;transcript_id=XM_036160347.1;extra_copy_number=0
CM058257.1	Liftoff	exon	21510511	21510709	.	+	.	ID=exon-XM_036160347.1-20;Parent=rna-XM_036160347.1;Dbxref=GeneID:17356,GenBank:XM_036160347.1,MGI:MGI:1314653;gbkey=mRNA;gene=Afdn;product=afadin%2C adherens junction formation factor%2C transcript variant X12;transcript_id=XM_036160347.1;extra_copy_number=0
CM058257.1	Liftoff	exon	21515165	21515268	.	+	.	ID=exon-XM_036160347.1-21;Parent=rna-XM_036160347.1;Dbxref=GeneID:17356,GenBank:XM_036160347.1,MGI:MGI:1314653;gbkey=mRNA;gene=Afdn;product=afadin%2C adherens junction formation factor%2C transcript variant X12;transcript_id=XM_036160347.1;extra_copy_number=0
CM058257.1	Liftoff	exon	21517061	21517147	.	+	.	ID=exon-XM_036160347.1-22;Parent=rna-XM_036160347.1;Dbxref=GeneID:17356,GenBank:XM_036160347.1,MGI:MGI:1314653;gbkey=mRNA;gene=Afdn;product=afadin%2C adherens junction formation factor%2C transcript variant X12;transcript_id=XM_036160347.1;extra_copy_number=0
CM058257.1	Liftoff	exon	21536572	21536637	.	+	.	ID=exon-XM_036160347.1-23;Parent=rna-XM_036160347.1;Dbxref=GeneID:17356,GenBank:XM_036160347.1,MGI:MGI:1314653;gbkey=mRNA;gene=Afdn;product=afadin%2C adherens junction formation factor%2C transcript variant X12;transcript_id=XM_036160347.1;extra_copy_number=0
CM058257.1	Liftoff	exon	21537138	21537211	.	+	.	ID=exon-XM_036160347.1-24;Parent=rna-XM_036160347.1;Dbxref=GeneID:17356,GenBank:XM_036160347.1,MGI:MGI:1314653;gbkey=mRNA;gene=Afdn;product=afadin%2C adherens junction formation factor%2C transcript variant X12;transcript_id=XM_036160347.1;extra_copy_number=0
CM058257.1	Liftoff	exon	21537670	21537788	.	+	.	ID=exon-XM_036160347.1-25;Parent=rna-XM_036160347.1;Dbxref=GeneID:17356,GenBank:XM_036160347.1,MGI:MGI:1314653;gbkey=mRNA;gene=Afdn;product=afadin%2C adherens junction formation factor%2C transcript variant X12;transcript_id=XM_036160347.1;extra_copy_number=0
CM058257.1	Liftoff	exon	21539028	21539222	.	+	.	ID=exon-XM_036160347.1-26;Parent=rna-XM_036160347.1;Dbxref=GeneID:17356,GenBank:XM_036160347.1,MGI:MGI:1314653;gbkey=mRNA;gene=Afdn;product=afadin%2C adherens junction formation factor%2C transcript variant X12;transcript_id=XM_036160347.1;extra_copy_number=0
CM058257.1	Liftoff	exon	21539856	21539947	.	+	.	ID=exon-XM_036160347.1-27;Parent=rna-XM_036160347.1;Dbxref=GeneID:17356,GenBank:XM_036160347.1,MGI:MGI:1314653;gbkey=mRNA;gene=Afdn;product=afadin%2C adherens junction formation factor%2C transcript variant X12;transcript_id=XM_036160347.1;extra_copy_number=0
CM058257.1	Liftoff	exon	21540609	21540794	.	+	.	ID=exon-XM_036160347.1-28;Parent=rna-XM_036160347.1;Dbxref=GeneID:17356,GenBank:XM_036160347.1,MGI:MGI:1314653;gbkey=mRNA;gene=Afdn;product=afadin%2C adherens junction formation factor%2C transcript variant X12;transcript_id=XM_036160347.1;extra_copy_number=0
CM058257.1	Liftoff	exon	21543269	21544264	.	+	.	ID=exon-XM_036160347.1-29;Parent=rna-XM_036160347.1;Dbxref=GeneID:17356,GenBank:XM_036160347.1,MGI:MGI:1314653;gbkey=mRNA;gene=Afdn;product=afadin%2C adherens junction formation factor%2C transcript variant X12;transcript_id=XM_036160347.1;extra_copy_number=0
CM058257.1	Liftoff	exon	21546250	21546285	.	+	.	ID=exon-XM_036160347.1-30;Parent=rna-XM_036160347.1;Dbxref=GeneID:17356,GenBank:XM_036160347.1,MGI:MGI:1314653;gbkey=mRNA;gene=Afdn;product=afadin%2C adherens junction formation factor%2C transcript variant X12;transcript_id=XM_036160347.1;extra_copy_number=0
CM058257.1	Liftoff	exon	21551375	21551509	.	+	.	ID=exon-XM_036160347.1-31;Parent=rna-XM_036160347.1;Dbxref=GeneID:17356,GenBank:XM_036160347.1,MGI:MGI:1314653;gbkey=mRNA;gene=Afdn;product=afadin%2C adherens junction formation factor%2C transcript variant X12;transcript_id=XM_036160347.1;extra_copy_number=0
CM058257.1	Liftoff	exon	21554232	21554745	.	+	.	ID=exon-XM_036160347.1-32;Parent=rna-XM_036160347.1;Dbxref=GeneID:17356,GenBank:XM_036160347.1,MGI:MGI:1314653;gbkey=mRNA;gene=Afdn;product=afadin%2C adherens junction formation factor%2C transcript variant X12;transcript_id=XM_036160347.1;extra_copy_number=0
CM058257.1	Liftoff	exon	21557817	21557901	.	+	.	ID=exon-XM_036160347.1-33;Parent=rna-XM_036160347.1;Dbxref=GeneID:17356,GenBank:XM_036160347.1,MGI:MGI:1314653;gbkey=mRNA;gene=Afdn;product=afadin%2C adherens junction formation factor%2C transcript variant X12;transcript_id=XM_036160347.1;extra_copy_number=0
CM058257.1	Liftoff	exon	21559141	21561084	.	+	.	ID=exon-XM_036160347.1-34;Parent=rna-XM_036160347.1;Dbxref=GeneID:17356,GenBank:XM_036160347.1,MGI:MGI:1314653;gbkey=mRNA;gene=Afdn;product=afadin%2C adherens junction formation factor%2C transcript variant X12;transcript_id=XM_036160347.1;extra_copy_number=0
CM058257.1	Liftoff	CDS	21408830	21408934	.	+	.	ID=cds-XP_036016240.1;Parent=rna-XM_036160347.1;Dbxref=GeneID:17356,GenBank:XP_036016240.1,MGI:MGI:1314653;Name=XP_036016240.1;gbkey=CDS;gene=Afdn;product=afadin isoform X12;protein_id=XP_036016240.1;extra_copy_number=0
CM058257.1	Liftoff	CDS	21459235	21459430	.	+	.	ID=cds-XP_036016240.1;Parent=rna-XM_036160347.1;Dbxref=GeneID:17356,GenBank:XP_036016240.1,MGI:MGI:1314653;Name=XP_036016240.1;gbkey=CDS;gene=Afdn;product=afadin isoform X12;protein_id=XP_036016240.1;extra_copy_number=0
CM058257.1	Liftoff	CDS	21462576	21462688	.	+	.	ID=cds-XP_036016240.1;Parent=rna-XM_036160347.1;Dbxref=GeneID:17356,GenBank:XP_036016240.1,MGI:MGI:1314653;Name=XP_036016240.1;gbkey=CDS;gene=Afdn;product=afadin isoform X12;protein_id=XP_036016240.1;extra_copy_number=0
CM058257.1	Liftoff	CDS	21464228	21464391	.	+	.	ID=cds-XP_036016240.1;Parent=rna-XM_036160347.1;Dbxref=GeneID:17356,GenBank:XP_036016240.1,MGI:MGI:1314653;Name=XP_036016240.1;gbkey=CDS;gene=Afdn;product=afadin isoform X12;protein_id=XP_036016240.1;extra_copy_number=0
CM058257.1	Liftoff	CDS	21465706	21465866	.	+	.	ID=cds-XP_036016240.1;Parent=rna-XM_036160347.1;Dbxref=GeneID:17356,GenBank:XP_036016240.1,MGI:MGI:1314653;Name=XP_036016240.1;gbkey=CDS;gene=Afdn;product=afadin isoform X12;protein_id=XP_036016240.1;extra_copy_number=0
CM058257.1	Liftoff	CDS	21473417	21473574	.	+	.	ID=cds-XP_036016240.1;Parent=rna-XM_036160347.1;Dbxref=GeneID:17356,GenBank:XP_036016240.1,MGI:MGI:1314653;Name=XP_036016240.1;gbkey=CDS;gene=Afdn;product=afadin isoform X12;protein_id=XP_036016240.1;extra_copy_number=0
CM058257.1	Liftoff	CDS	21477562	21477673	.	+	.	ID=cds-XP_036016240.1;Parent=rna-XM_036160347.1;Dbxref=GeneID:17356,GenBank:XP_036016240.1,MGI:MGI:1314653;Name=XP_036016240.1;gbkey=CDS;gene=Afdn;product=afadin isoform X12;protein_id=XP_036016240.1;extra_copy_number=0
CM058257.1	Liftoff	CDS	21478589	21478756	.	+	.	ID=cds-XP_036016240.1;Parent=rna-XM_036160347.1;Dbxref=GeneID:17356,GenBank:XP_036016240.1,MGI:MGI:1314653;Name=XP_036016240.1;gbkey=CDS;gene=Afdn;product=afadin isoform X12;protein_id=XP_036016240.1;extra_copy_number=0
CM058257.1	Liftoff	CDS	21484227	21484321	.	+	.	ID=cds-XP_036016240.1;Parent=rna-XM_036160347.1;Dbxref=GeneID:17356,GenBank:XP_036016240.1,MGI:MGI:1314653;Name=XP_036016240.1;gbkey=CDS;gene=Afdn;product=afadin isoform X12;protein_id=XP_036016240.1;extra_copy_number=0
CM058257.1	Liftoff	CDS	21485168	21485430	.	+	.	ID=cds-XP_036016240.1;Parent=rna-XM_036160347.1;Dbxref=GeneID:17356,GenBank:XP_036016240.1,MGI:MGI:1314653;Name=XP_036016240.1;gbkey=CDS;gene=Afdn;product=afadin isoform X12;protein_id=XP_036016240.1;extra_copy_number=0
CM058257.1	Liftoff	CDS	21487666	21487735	.	+	.	ID=cds-XP_036016240.1;Parent=rna-XM_036160347.1;Dbxref=GeneID:17356,GenBank:XP_036016240.1,MGI:MGI:1314653;Name=XP_036016240.1;gbkey=CDS;gene=Afdn;product=afadin isoform X12;protein_id=XP_036016240.1;extra_copy_number=0
CM058257.1	Liftoff	CDS	21490536	21490654	.	+	.	ID=cds-XP_036016240.1;Parent=rna-XM_036160347.1;Dbxref=GeneID:17356,GenBank:XP_036016240.1,MGI:MGI:1314653;Name=XP_036016240.1;gbkey=CDS;gene=Afdn;product=afadin isoform X12;protein_id=XP_036016240.1;extra_copy_number=0
CM058257.1	Liftoff	CDS	21501567	21501628	.	+	.	ID=cds-XP_036016240.1;Parent=rna-XM_036160347.1;Dbxref=GeneID:17356,GenBank:XP_036016240.1,MGI:MGI:1314653;Name=XP_036016240.1;gbkey=CDS;gene=Afdn;product=afadin isoform X12;protein_id=XP_036016240.1;extra_copy_number=0
CM058257.1	Liftoff	CDS	21501729	21501934	.	+	.	ID=cds-XP_036016240.1;Parent=rna-XM_036160347.1;Dbxref=GeneID:17356,GenBank:XP_036016240.1,MGI:MGI:1314653;Name=XP_036016240.1;gbkey=CDS;gene=Afdn;product=afadin isoform X12;protein_id=XP_036016240.1;extra_copy_number=0
CM058257.1	Liftoff	CDS	21503650	21503670	.	+	.	ID=cds-XP_036016240.1;Parent=rna-XM_036160347.1;Dbxref=GeneID:17356,GenBank:XP_036016240.1,MGI:MGI:1314653;Name=XP_036016240.1;gbkey=CDS;gene=Afdn;product=afadin isoform X12;protein_id=XP_036016240.1;extra_copy_number=0
CM058257.1	Liftoff	CDS	21504403	21504548	.	+	.	ID=cds-XP_036016240.1;Parent=rna-XM_036160347.1;Dbxref=GeneID:17356,GenBank:XP_036016240.1,MGI:MGI:1314653;Name=XP_036016240.1;gbkey=CDS;gene=Afdn;product=afadin isoform X12;protein_id=XP_036016240.1;extra_copy_number=0
CM058257.1	Liftoff	CDS	21504863	21504957	.	+	.	ID=cds-XP_036016240.1;Parent=rna-XM_036160347.1;Dbxref=GeneID:17356,GenBank:XP_036016240.1,MGI:MGI:1314653;Name=XP_036016240.1;gbkey=CDS;gene=Afdn;product=afadin isoform X12;protein_id=XP_036016240.1;extra_copy_number=0
CM058257.1	Liftoff	CDS	21506076	21506341	.	+	.	ID=cds-XP_036016240.1;Parent=rna-XM_036160347.1;Dbxref=GeneID:17356,GenBank:XP_036016240.1,MGI:MGI:1314653;Name=XP_036016240.1;gbkey=CDS;gene=Afdn;product=afadin isoform X12;protein_id=XP_036016240.1;extra_copy_number=0
CM058257.1	Liftoff	CDS	21507612	21507755	.	+	.	ID=cds-XP_036016240.1;Parent=rna-XM_036160347.1;Dbxref=GeneID:17356,GenBank:XP_036016240.1,MGI:MGI:1314653;Name=XP_036016240.1;gbkey=CDS;gene=Afdn;product=afadin isoform X12;protein_id=XP_036016240.1;extra_copy_number=0
CM058257.1	Liftoff	CDS	21510511	21510709	.	+	.	ID=cds-XP_036016240.1;Parent=rna-XM_036160347.1;Dbxref=GeneID:17356,GenBank:XP_036016240.1,MGI:MGI:1314653;Name=XP_036016240.1;gbkey=CDS;gene=Afdn;product=afadin isoform X12;protein_id=XP_036016240.1;extra_copy_number=0
CM058257.1	Liftoff	CDS	21515165	21515268	.	+	.	ID=cds-XP_036016240.1;Parent=rna-XM_036160347.1;Dbxref=GeneID:17356,GenBank:XP_036016240.1,MGI:MGI:1314653;Name=XP_036016240.1;gbkey=CDS;gene=Afdn;product=afadin isoform X12;protein_id=XP_036016240.1;extra_copy_number=0
CM058257.1	Liftoff	CDS	21517061	21517147	.	+	.	ID=cds-XP_036016240.1;Parent=rna-XM_036160347.1;Dbxref=GeneID:17356,GenBank:XP_036016240.1,MGI:MGI:1314653;Name=XP_036016240.1;gbkey=CDS;gene=Afdn;product=afadin isoform X12;protein_id=XP_036016240.1;extra_copy_number=0
CM058257.1	Liftoff	CDS	21536572	21536637	.	+	.	ID=cds-XP_036016240.1;Parent=rna-XM_036160347.1;Dbxref=GeneID:17356,GenBank:XP_036016240.1,MGI:MGI:1314653;Name=XP_036016240.1;gbkey=CDS;gene=Afdn;product=afadin isoform X12;protein_id=XP_036016240.1;extra_copy_number=0
CM058257.1	Liftoff	CDS	21537138	21537211	.	+	.	ID=cds-XP_036016240.1;Parent=rna-XM_036160347.1;Dbxref=GeneID:17356,GenBank:XP_036016240.1,MGI:MGI:1314653;Name=XP_036016240.1;gbkey=CDS;gene=Afdn;product=afadin isoform X12;protein_id=XP_036016240.1;extra_copy_number=0
CM058257.1	Liftoff	CDS	21537670	21537788	.	+	.	ID=cds-XP_036016240.1;Parent=rna-XM_036160347.1;Dbxref=GeneID:17356,GenBank:XP_036016240.1,MGI:MGI:1314653;Name=XP_036016240.1;gbkey=CDS;gene=Afdn;product=afadin isoform X12;protein_id=XP_036016240.1;extra_copy_number=0
CM058257.1	Liftoff	CDS	21539028	21539222	.	+	.	ID=cds-XP_036016240.1;Parent=rna-XM_036160347.1;Dbxref=GeneID:17356,GenBank:XP_036016240.1,MGI:MGI:1314653;Name=XP_036016240.1;gbkey=CDS;gene=Afdn;product=afadin isoform X12;protein_id=XP_036016240.1;extra_copy_number=0
CM058257.1	Liftoff	CDS	21539856	21539947	.	+	.	ID=cds-XP_036016240.1;Parent=rna-XM_036160347.1;Dbxref=GeneID:17356,GenBank:XP_036016240.1,MGI:MGI:1314653;Name=XP_036016240.1;gbkey=CDS;gene=Afdn;product=afadin isoform X12;protein_id=XP_036016240.1;extra_copy_number=0
CM058257.1	Liftoff	CDS	21540609	21540794	.	+	.	ID=cds-XP_036016240.1;Parent=rna-XM_036160347.1;Dbxref=GeneID:17356,GenBank:XP_036016240.1,MGI:MGI:1314653;Name=XP_036016240.1;gbkey=CDS;gene=Afdn;product=afadin isoform X12;protein_id=XP_036016240.1;extra_copy_number=0
CM058257.1	Liftoff	CDS	21543269	21544264	.	+	.	ID=cds-XP_036016240.1;Parent=rna-XM_036160347.1;Dbxref=GeneID:17356,GenBank:XP_036016240.1,MGI:MGI:1314653;Name=XP_036016240.1;gbkey=CDS;gene=Afdn;product=afadin isoform X12;protein_id=XP_036016240.1;extra_copy_number=0
CM058257.1	Liftoff	CDS	21546250	21546285	.	+	.	ID=cds-XP_036016240.1;Parent=rna-XM_036160347.1;Dbxref=GeneID:17356,GenBank:XP_036016240.1,MGI:MGI:1314653;Name=XP_036016240.1;gbkey=CDS;gene=Afdn;product=afadin isoform X12;protein_id=XP_036016240.1;extra_copy_number=0
CM058257.1	Liftoff	CDS	21551375	21551509	.	+	.	ID=cds-XP_036016240.1;Parent=rna-XM_036160347.1;Dbxref=GeneID:17356,GenBank:XP_036016240.1,MGI:MGI:1314653;Name=XP_036016240.1;gbkey=CDS;gene=Afdn;product=afadin isoform X12;protein_id=XP_036016240.1;extra_copy_number=0
CM058257.1	Liftoff	CDS	21554232	21554745	.	+	.	ID=cds-XP_036016240.1;Parent=rna-XM_036160347.1;Dbxref=GeneID:17356,GenBank:XP_036016240.1,MGI:MGI:1314653;Name=XP_036016240.1;gbkey=CDS;gene=Afdn;product=afadin isoform X12;protein_id=XP_036016240.1;extra_copy_number=0
CM058257.1	Liftoff	CDS	21557817	21557901	.	+	.	ID=cds-XP_036016240.1;Parent=rna-XM_036160347.1;Dbxref=GeneID:17356,GenBank:XP_036016240.1,MGI:MGI:1314653;Name=XP_036016240.1;gbkey=CDS;gene=Afdn;product=afadin isoform X12;protein_id=XP_036016240.1;extra_copy_number=0
CM058257.1	Liftoff	CDS	21559141	21559294	.	+	.	ID=cds-XP_036016240.1;Parent=rna-XM_036160347.1;Dbxref=GeneID:17356,GenBank:XP_036016240.1,MGI:MGI:1314653;Name=XP_036016240.1;gbkey=CDS;gene=Afdn;product=afadin isoform X12;protein_id=XP_036016240.1;extra_copy_number=0
CM058257.1	Liftoff	mRNA	21408629	21561084	.	+	.	ID=rna-XM_036160348.1;Parent=gene-Afdn;Dbxref=GeneID:17356,GenBank:XM_036160348.1,MGI:MGI:1314653;Name=XM_036160348.1;gbkey=mRNA;gene=Afdn;model_evidence=Supporting evidence includes similarity to: 1 mRNA%2C 59 ESTs%2C 1144 long SRA reads%2C and 99%25 coverage of the annotated genomic feature by RNAseq alignments%2C including 22 samples with support for all annotated introns;product=afadin%2C adherens junction formation factor%2C transcript variant X13;transcript_id=XM_036160348.1;matches_ref_protein=True;valid_ORF=True;extra_copy_number=0
CM058257.1	Liftoff	exon	21408629	21408934	.	+	.	ID=exon-XM_036160348.1-1;Parent=rna-XM_036160348.1;Dbxref=GeneID:17356,GenBank:XM_036160348.1,MGI:MGI:1314653;gbkey=mRNA;gene=Afdn;product=afadin%2C adherens junction formation factor%2C transcript variant X13;transcript_id=XM_036160348.1;extra_copy_number=0
CM058257.1	Liftoff	exon	21459235	21459430	.	+	.	ID=exon-XM_036160348.1-2;Parent=rna-XM_036160348.1;Dbxref=GeneID:17356,GenBank:XM_036160348.1,MGI:MGI:1314653;gbkey=mRNA;gene=Afdn;product=afadin%2C adherens junction formation factor%2C transcript variant X13;transcript_id=XM_036160348.1;extra_copy_number=0
CM058257.1	Liftoff	exon	21462576	21462688	.	+	.	ID=exon-XM_036160348.1-3;Parent=rna-XM_036160348.1;Dbxref=GeneID:17356,GenBank:XM_036160348.1,MGI:MGI:1314653;gbkey=mRNA;gene=Afdn;product=afadin%2C adherens junction formation factor%2C transcript variant X13;transcript_id=XM_036160348.1;extra_copy_number=0
CM058257.1	Liftoff	exon	21464231	21464391	.	+	.	ID=exon-XM_036160348.1-4;Parent=rna-XM_036160348.1;Dbxref=GeneID:17356,GenBank:XM_036160348.1,MGI:MGI:1314653;gbkey=mRNA;gene=Afdn;product=afadin%2C adherens junction formation factor%2C transcript variant X13;transcript_id=XM_036160348.1;extra_copy_number=0
CM058257.1	Liftoff	exon	21465706	21465866	.	+	.	ID=exon-XM_036160348.1-5;Parent=rna-XM_036160348.1;Dbxref=GeneID:17356,GenBank:XM_036160348.1,MGI:MGI:1314653;gbkey=mRNA;gene=Afdn;product=afadin%2C adherens junction formation factor%2C transcript variant X13;transcript_id=XM_036160348.1;extra_copy_number=0
CM058257.1	Liftoff	exon	21473417	21473574	.	+	.	ID=exon-XM_036160348.1-6;Parent=rna-XM_036160348.1;Dbxref=GeneID:17356,GenBank:XM_036160348.1,MGI:MGI:1314653;gbkey=mRNA;gene=Afdn;product=afadin%2C adherens junction formation factor%2C transcript variant X13;transcript_id=XM_036160348.1;extra_copy_number=0
CM058257.1	Liftoff	exon	21477562	21477673	.	+	.	ID=exon-XM_036160348.1-7;Parent=rna-XM_036160348.1;Dbxref=GeneID:17356,GenBank:XM_036160348.1,MGI:MGI:1314653;gbkey=mRNA;gene=Afdn;product=afadin%2C adherens junction formation factor%2C transcript variant X13;transcript_id=XM_036160348.1;extra_copy_number=0
CM058257.1	Liftoff	exon	21478589	21478756	.	+	.	ID=exon-XM_036160348.1-8;Parent=rna-XM_036160348.1;Dbxref=GeneID:17356,GenBank:XM_036160348.1,MGI:MGI:1314653;gbkey=mRNA;gene=Afdn;product=afadin%2C adherens junction formation factor%2C transcript variant X13;transcript_id=XM_036160348.1;extra_copy_number=0
CM058257.1	Liftoff	exon	21484227	21484321	.	+	.	ID=exon-XM_036160348.1-9;Parent=rna-XM_036160348.1;Dbxref=GeneID:17356,GenBank:XM_036160348.1,MGI:MGI:1314653;gbkey=mRNA;gene=Afdn;product=afadin%2C adherens junction formation factor%2C transcript variant X13;transcript_id=XM_036160348.1;extra_copy_number=0
CM058257.1	Liftoff	exon	21485168	21485430	.	+	.	ID=exon-XM_036160348.1-10;Parent=rna-XM_036160348.1;Dbxref=GeneID:17356,GenBank:XM_036160348.1,MGI:MGI:1314653;gbkey=mRNA;gene=Afdn;product=afadin%2C adherens junction formation factor%2C transcript variant X13;transcript_id=XM_036160348.1;extra_copy_number=0
CM058257.1	Liftoff	exon	21487666	21487735	.	+	.	ID=exon-XM_036160348.1-11;Parent=rna-XM_036160348.1;Dbxref=GeneID:17356,GenBank:XM_036160348.1,MGI:MGI:1314653;gbkey=mRNA;gene=Afdn;product=afadin%2C adherens junction formation factor%2C transcript variant X13;transcript_id=XM_036160348.1;extra_copy_number=0
CM058257.1	Liftoff	exon	21490536	21490654	.	+	.	ID=exon-XM_036160348.1-12;Parent=rna-XM_036160348.1;Dbxref=GeneID:17356,GenBank:XM_036160348.1,MGI:MGI:1314653;gbkey=mRNA;gene=Afdn;product=afadin%2C adherens junction formation factor%2C transcript variant X13;transcript_id=XM_036160348.1;extra_copy_number=0
CM058257.1	Liftoff	exon	21501567	21501628	.	+	.	ID=exon-XM_036160348.1-13;Parent=rna-XM_036160348.1;Dbxref=GeneID:17356,GenBank:XM_036160348.1,MGI:MGI:1314653;gbkey=mRNA;gene=Afdn;product=afadin%2C adherens junction formation factor%2C transcript variant X13;transcript_id=XM_036160348.1;extra_copy_number=0
CM058257.1	Liftoff	exon	21501729	21501934	.	+	.	ID=exon-XM_036160348.1-14;Parent=rna-XM_036160348.1;Dbxref=GeneID:17356,GenBank:XM_036160348.1,MGI:MGI:1314653;gbkey=mRNA;gene=Afdn;product=afadin%2C adherens junction formation factor%2C transcript variant X13;transcript_id=XM_036160348.1;extra_copy_number=0
CM058257.1	Liftoff	exon	21503650	21503670	.	+	.	ID=exon-XM_036160348.1-15;Parent=rna-XM_036160348.1;Dbxref=GeneID:17356,GenBank:XM_036160348.1,MGI:MGI:1314653;gbkey=mRNA;gene=Afdn;product=afadin%2C adherens junction formation factor%2C transcript variant X13;transcript_id=XM_036160348.1;extra_copy_number=0
CM058257.1	Liftoff	exon	21504403	21504548	.	+	.	ID=exon-XM_036160348.1-16;Parent=rna-XM_036160348.1;Dbxref=GeneID:17356,GenBank:XM_036160348.1,MGI:MGI:1314653;gbkey=mRNA;gene=Afdn;product=afadin%2C adherens junction formation factor%2C transcript variant X13;transcript_id=XM_036160348.1;extra_copy_number=0
CM058257.1	Liftoff	exon	21504863	21504957	.	+	.	ID=exon-XM_036160348.1-17;Parent=rna-XM_036160348.1;Dbxref=GeneID:17356,GenBank:XM_036160348.1,MGI:MGI:1314653;gbkey=mRNA;gene=Afdn;product=afadin%2C adherens junction formation factor%2C transcript variant X13;transcript_id=XM_036160348.1;extra_copy_number=0
CM058257.1	Liftoff	exon	21506076	21506341	.	+	.	ID=exon-XM_036160348.1-18;Parent=rna-XM_036160348.1;Dbxref=GeneID:17356,GenBank:XM_036160348.1,MGI:MGI:1314653;gbkey=mRNA;gene=Afdn;product=afadin%2C adherens junction formation factor%2C transcript variant X13;transcript_id=XM_036160348.1;extra_copy_number=0
CM058257.1	Liftoff	exon	21507612	21507755	.	+	.	ID=exon-XM_036160348.1-19;Parent=rna-XM_036160348.1;Dbxref=GeneID:17356,GenBank:XM_036160348.1,MGI:MGI:1314653;gbkey=mRNA;gene=Afdn;product=afadin%2C adherens junction formation factor%2C transcript variant X13;transcript_id=XM_036160348.1;extra_copy_number=0
CM058257.1	Liftoff	exon	21510511	21510709	.	+	.	ID=exon-XM_036160348.1-20;Parent=rna-XM_036160348.1;Dbxref=GeneID:17356,GenBank:XM_036160348.1,MGI:MGI:1314653;gbkey=mRNA;gene=Afdn;product=afadin%2C adherens junction formation factor%2C transcript variant X13;transcript_id=XM_036160348.1;extra_copy_number=0
CM058257.1	Liftoff	exon	21515165	21515268	.	+	.	ID=exon-XM_036160348.1-21;Parent=rna-XM_036160348.1;Dbxref=GeneID:17356,GenBank:XM_036160348.1,MGI:MGI:1314653;gbkey=mRNA;gene=Afdn;product=afadin%2C adherens junction formation factor%2C transcript variant X13;transcript_id=XM_036160348.1;extra_copy_number=0
CM058257.1	Liftoff	exon	21517061	21517147	.	+	.	ID=exon-XM_036160348.1-22;Parent=rna-XM_036160348.1;Dbxref=GeneID:17356,GenBank:XM_036160348.1,MGI:MGI:1314653;gbkey=mRNA;gene=Afdn;product=afadin%2C adherens junction formation factor%2C transcript variant X13;transcript_id=XM_036160348.1;extra_copy_number=0
CM058257.1	Liftoff	exon	21536572	21536637	.	+	.	ID=exon-XM_036160348.1-23;Parent=rna-XM_036160348.1;Dbxref=GeneID:17356,GenBank:XM_036160348.1,MGI:MGI:1314653;gbkey=mRNA;gene=Afdn;product=afadin%2C adherens junction formation factor%2C transcript variant X13;transcript_id=XM_036160348.1;extra_copy_number=0
CM058257.1	Liftoff	exon	21537138	21537211	.	+	.	ID=exon-XM_036160348.1-24;Parent=rna-XM_036160348.1;Dbxref=GeneID:17356,GenBank:XM_036160348.1,MGI:MGI:1314653;gbkey=mRNA;gene=Afdn;product=afadin%2C adherens junction formation factor%2C transcript variant X13;transcript_id=XM_036160348.1;extra_copy_number=0
CM058257.1	Liftoff	exon	21537670	21537788	.	+	.	ID=exon-XM_036160348.1-25;Parent=rna-XM_036160348.1;Dbxref=GeneID:17356,GenBank:XM_036160348.1,MGI:MGI:1314653;gbkey=mRNA;gene=Afdn;product=afadin%2C adherens junction formation factor%2C transcript variant X13;transcript_id=XM_036160348.1;extra_copy_number=0
CM058257.1	Liftoff	exon	21539028	21539222	.	+	.	ID=exon-XM_036160348.1-26;Parent=rna-XM_036160348.1;Dbxref=GeneID:17356,GenBank:XM_036160348.1,MGI:MGI:1314653;gbkey=mRNA;gene=Afdn;product=afadin%2C adherens junction formation factor%2C transcript variant X13;transcript_id=XM_036160348.1;extra_copy_number=0
CM058257.1	Liftoff	exon	21539856	21539947	.	+	.	ID=exon-XM_036160348.1-27;Parent=rna-XM_036160348.1;Dbxref=GeneID:17356,GenBank:XM_036160348.1,MGI:MGI:1314653;gbkey=mRNA;gene=Afdn;product=afadin%2C adherens junction formation factor%2C transcript variant X13;transcript_id=XM_036160348.1;extra_copy_number=0
CM058257.1	Liftoff	exon	21540609	21540794	.	+	.	ID=exon-XM_036160348.1-28;Parent=rna-XM_036160348.1;Dbxref=GeneID:17356,GenBank:XM_036160348.1,MGI:MGI:1314653;gbkey=mRNA;gene=Afdn;product=afadin%2C adherens junction formation factor%2C transcript variant X13;transcript_id=XM_036160348.1;extra_copy_number=0
CM058257.1	Liftoff	exon	21543269	21544264	.	+	.	ID=exon-XM_036160348.1-29;Parent=rna-XM_036160348.1;Dbxref=GeneID:17356,GenBank:XM_036160348.1,MGI:MGI:1314653;gbkey=mRNA;gene=Afdn;product=afadin%2C adherens junction formation factor%2C transcript variant X13;transcript_id=XM_036160348.1;extra_copy_number=0
CM058257.1	Liftoff	exon	21546250	21546285	.	+	.	ID=exon-XM_036160348.1-30;Parent=rna-XM_036160348.1;Dbxref=GeneID:17356,GenBank:XM_036160348.1,MGI:MGI:1314653;gbkey=mRNA;gene=Afdn;product=afadin%2C adherens junction formation factor%2C transcript variant X13;transcript_id=XM_036160348.1;extra_copy_number=0
CM058257.1	Liftoff	exon	21551375	21551509	.	+	.	ID=exon-XM_036160348.1-31;Parent=rna-XM_036160348.1;Dbxref=GeneID:17356,GenBank:XM_036160348.1,MGI:MGI:1314653;gbkey=mRNA;gene=Afdn;product=afadin%2C adherens junction formation factor%2C transcript variant X13;transcript_id=XM_036160348.1;extra_copy_number=0
CM058257.1	Liftoff	exon	21554232	21554745	.	+	.	ID=exon-XM_036160348.1-32;Parent=rna-XM_036160348.1;Dbxref=GeneID:17356,GenBank:XM_036160348.1,MGI:MGI:1314653;gbkey=mRNA;gene=Afdn;product=afadin%2C adherens junction formation factor%2C transcript variant X13;transcript_id=XM_036160348.1;extra_copy_number=0
CM058257.1	Liftoff	exon	21557817	21557901	.	+	.	ID=exon-XM_036160348.1-33;Parent=rna-XM_036160348.1;Dbxref=GeneID:17356,GenBank:XM_036160348.1,MGI:MGI:1314653;gbkey=mRNA;gene=Afdn;product=afadin%2C adherens junction formation factor%2C transcript variant X13;transcript_id=XM_036160348.1;extra_copy_number=0
CM058257.1	Liftoff	exon	21559141	21561084	.	+	.	ID=exon-XM_036160348.1-34;Parent=rna-XM_036160348.1;Dbxref=GeneID:17356,GenBank:XM_036160348.1,MGI:MGI:1314653;gbkey=mRNA;gene=Afdn;product=afadin%2C adherens junction formation factor%2C transcript variant X13;transcript_id=XM_036160348.1;extra_copy_number=0
CM058257.1	Liftoff	CDS	21408830	21408934	.	+	.	ID=cds-XP_036016241.1;Parent=rna-XM_036160348.1;Dbxref=GeneID:17356,GenBank:XP_036016241.1,MGI:MGI:1314653;Name=XP_036016241.1;gbkey=CDS;gene=Afdn;product=afadin isoform X13;protein_id=XP_036016241.1;extra_copy_number=0
CM058257.1	Liftoff	CDS	21459235	21459430	.	+	.	ID=cds-XP_036016241.1;Parent=rna-XM_036160348.1;Dbxref=GeneID:17356,GenBank:XP_036016241.1,MGI:MGI:1314653;Name=XP_036016241.1;gbkey=CDS;gene=Afdn;product=afadin isoform X13;protein_id=XP_036016241.1;extra_copy_number=0
CM058257.1	Liftoff	CDS	21462576	21462688	.	+	.	ID=cds-XP_036016241.1;Parent=rna-XM_036160348.1;Dbxref=GeneID:17356,GenBank:XP_036016241.1,MGI:MGI:1314653;Name=XP_036016241.1;gbkey=CDS;gene=Afdn;product=afadin isoform X13;protein_id=XP_036016241.1;extra_copy_number=0
CM058257.1	Liftoff	CDS	21464231	21464391	.	+	.	ID=cds-XP_036016241.1;Parent=rna-XM_036160348.1;Dbxref=GeneID:17356,GenBank:XP_036016241.1,MGI:MGI:1314653;Name=XP_036016241.1;gbkey=CDS;gene=Afdn;product=afadin isoform X13;protein_id=XP_036016241.1;extra_copy_number=0
CM058257.1	Liftoff	CDS	21465706	21465866	.	+	.	ID=cds-XP_036016241.1;Parent=rna-XM_036160348.1;Dbxref=GeneID:17356,GenBank:XP_036016241.1,MGI:MGI:1314653;Name=XP_036016241.1;gbkey=CDS;gene=Afdn;product=afadin isoform X13;protein_id=XP_036016241.1;extra_copy_number=0
CM058257.1	Liftoff	CDS	21473417	21473574	.	+	.	ID=cds-XP_036016241.1;Parent=rna-XM_036160348.1;Dbxref=GeneID:17356,GenBank:XP_036016241.1,MGI:MGI:1314653;Name=XP_036016241.1;gbkey=CDS;gene=Afdn;product=afadin isoform X13;protein_id=XP_036016241.1;extra_copy_number=0
CM058257.1	Liftoff	CDS	21477562	21477673	.	+	.	ID=cds-XP_036016241.1;Parent=rna-XM_036160348.1;Dbxref=GeneID:17356,GenBank:XP_036016241.1,MGI:MGI:1314653;Name=XP_036016241.1;gbkey=CDS;gene=Afdn;product=afadin isoform X13;protein_id=XP_036016241.1;extra_copy_number=0
CM058257.1	Liftoff	CDS	21478589	21478756	.	+	.	ID=cds-XP_036016241.1;Parent=rna-XM_036160348.1;Dbxref=GeneID:17356,GenBank:XP_036016241.1,MGI:MGI:1314653;Name=XP_036016241.1;gbkey=CDS;gene=Afdn;product=afadin isoform X13;protein_id=XP_036016241.1;extra_copy_number=0
CM058257.1	Liftoff	CDS	21484227	21484321	.	+	.	ID=cds-XP_036016241.1;Parent=rna-XM_036160348.1;Dbxref=GeneID:17356,GenBank:XP_036016241.1,MGI:MGI:1314653;Name=XP_036016241.1;gbkey=CDS;gene=Afdn;product=afadin isoform X13;protein_id=XP_036016241.1;extra_copy_number=0
CM058257.1	Liftoff	CDS	21485168	21485430	.	+	.	ID=cds-XP_036016241.1;Parent=rna-XM_036160348.1;Dbxref=GeneID:17356,GenBank:XP_036016241.1,MGI:MGI:1314653;Name=XP_036016241.1;gbkey=CDS;gene=Afdn;product=afadin isoform X13;protein_id=XP_036016241.1;extra_copy_number=0
CM058257.1	Liftoff	CDS	21487666	21487735	.	+	.	ID=cds-XP_036016241.1;Parent=rna-XM_036160348.1;Dbxref=GeneID:17356,GenBank:XP_036016241.1,MGI:MGI:1314653;Name=XP_036016241.1;gbkey=CDS;gene=Afdn;product=afadin isoform X13;protein_id=XP_036016241.1;extra_copy_number=0
CM058257.1	Liftoff	CDS	21490536	21490654	.	+	.	ID=cds-XP_036016241.1;Parent=rna-XM_036160348.1;Dbxref=GeneID:17356,GenBank:XP_036016241.1,MGI:MGI:1314653;Name=XP_036016241.1;gbkey=CDS;gene=Afdn;product=afadin isoform X13;protein_id=XP_036016241.1;extra_copy_number=0
CM058257.1	Liftoff	CDS	21501567	21501628	.	+	.	ID=cds-XP_036016241.1;Parent=rna-XM_036160348.1;Dbxref=GeneID:17356,GenBank:XP_036016241.1,MGI:MGI:1314653;Name=XP_036016241.1;gbkey=CDS;gene=Afdn;product=afadin isoform X13;protein_id=XP_036016241.1;extra_copy_number=0
CM058257.1	Liftoff	CDS	21501729	21501934	.	+	.	ID=cds-XP_036016241.1;Parent=rna-XM_036160348.1;Dbxref=GeneID:17356,GenBank:XP_036016241.1,MGI:MGI:1314653;Name=XP_036016241.1;gbkey=CDS;gene=Afdn;product=afadin isoform X13;protein_id=XP_036016241.1;extra_copy_number=0
CM058257.1	Liftoff	CDS	21503650	21503670	.	+	.	ID=cds-XP_036016241.1;Parent=rna-XM_036160348.1;Dbxref=GeneID:17356,GenBank:XP_036016241.1,MGI:MGI:1314653;Name=XP_036016241.1;gbkey=CDS;gene=Afdn;product=afadin isoform X13;protein_id=XP_036016241.1;extra_copy_number=0
CM058257.1	Liftoff	CDS	21504403	21504548	.	+	.	ID=cds-XP_036016241.1;Parent=rna-XM_036160348.1;Dbxref=GeneID:17356,GenBank:XP_036016241.1,MGI:MGI:1314653;Name=XP_036016241.1;gbkey=CDS;gene=Afdn;product=afadin isoform X13;protein_id=XP_036016241.1;extra_copy_number=0
CM058257.1	Liftoff	CDS	21504863	21504957	.	+	.	ID=cds-XP_036016241.1;Parent=rna-XM_036160348.1;Dbxref=GeneID:17356,GenBank:XP_036016241.1,MGI:MGI:1314653;Name=XP_036016241.1;gbkey=CDS;gene=Afdn;product=afadin isoform X13;protein_id=XP_036016241.1;extra_copy_number=0
CM058257.1	Liftoff	CDS	21506076	21506341	.	+	.	ID=cds-XP_036016241.1;Parent=rna-XM_036160348.1;Dbxref=GeneID:17356,GenBank:XP_036016241.1,MGI:MGI:1314653;Name=XP_036016241.1;gbkey=CDS;gene=Afdn;product=afadin isoform X13;protein_id=XP_036016241.1;extra_copy_number=0
CM058257.1	Liftoff	CDS	21507612	21507755	.	+	.	ID=cds-XP_036016241.1;Parent=rna-XM_036160348.1;Dbxref=GeneID:17356,GenBank:XP_036016241.1,MGI:MGI:1314653;Name=XP_036016241.1;gbkey=CDS;gene=Afdn;product=afadin isoform X13;protein_id=XP_036016241.1;extra_copy_number=0
CM058257.1	Liftoff	CDS	21510511	21510709	.	+	.	ID=cds-XP_036016241.1;Parent=rna-XM_036160348.1;Dbxref=GeneID:17356,GenBank:XP_036016241.1,MGI:MGI:1314653;Name=XP_036016241.1;gbkey=CDS;gene=Afdn;product=afadin isoform X13;protein_id=XP_036016241.1;extra_copy_number=0
CM058257.1	Liftoff	CDS	21515165	21515268	.	+	.	ID=cds-XP_036016241.1;Parent=rna-XM_036160348.1;Dbxref=GeneID:17356,GenBank:XP_036016241.1,MGI:MGI:1314653;Name=XP_036016241.1;gbkey=CDS;gene=Afdn;product=afadin isoform X13;protein_id=XP_036016241.1;extra_copy_number=0
CM058257.1	Liftoff	CDS	21517061	21517147	.	+	.	ID=cds-XP_036016241.1;Parent=rna-XM_036160348.1;Dbxref=GeneID:17356,GenBank:XP_036016241.1,MGI:MGI:1314653;Name=XP_036016241.1;gbkey=CDS;gene=Afdn;product=afadin isoform X13;protein_id=XP_036016241.1;extra_copy_number=0
CM058257.1	Liftoff	CDS	21536572	21536637	.	+	.	ID=cds-XP_036016241.1;Parent=rna-XM_036160348.1;Dbxref=GeneID:17356,GenBank:XP_036016241.1,MGI:MGI:1314653;Name=XP_036016241.1;gbkey=CDS;gene=Afdn;product=afadin isoform X13;protein_id=XP_036016241.1;extra_copy_number=0
CM058257.1	Liftoff	CDS	21537138	21537211	.	+	.	ID=cds-XP_036016241.1;Parent=rna-XM_036160348.1;Dbxref=GeneID:17356,GenBank:XP_036016241.1,MGI:MGI:1314653;Name=XP_036016241.1;gbkey=CDS;gene=Afdn;product=afadin isoform X13;protein_id=XP_036016241.1;extra_copy_number=0
CM058257.1	Liftoff	CDS	21537670	21537788	.	+	.	ID=cds-XP_036016241.1;Parent=rna-XM_036160348.1;Dbxref=GeneID:17356,GenBank:XP_036016241.1,MGI:MGI:1314653;Name=XP_036016241.1;gbkey=CDS;gene=Afdn;product=afadin isoform X13;protein_id=XP_036016241.1;extra_copy_number=0
CM058257.1	Liftoff	CDS	21539028	21539222	.	+	.	ID=cds-XP_036016241.1;Parent=rna-XM_036160348.1;Dbxref=GeneID:17356,GenBank:XP_036016241.1,MGI:MGI:1314653;Name=XP_036016241.1;gbkey=CDS;gene=Afdn;product=afadin isoform X13;protein_id=XP_036016241.1;extra_copy_number=0
CM058257.1	Liftoff	CDS	21539856	21539947	.	+	.	ID=cds-XP_036016241.1;Parent=rna-XM_036160348.1;Dbxref=GeneID:17356,GenBank:XP_036016241.1,MGI:MGI:1314653;Name=XP_036016241.1;gbkey=CDS;gene=Afdn;product=afadin isoform X13;protein_id=XP_036016241.1;extra_copy_number=0
CM058257.1	Liftoff	CDS	21540609	21540794	.	+	.	ID=cds-XP_036016241.1;Parent=rna-XM_036160348.1;Dbxref=GeneID:17356,GenBank:XP_036016241.1,MGI:MGI:1314653;Name=XP_036016241.1;gbkey=CDS;gene=Afdn;product=afadin isoform X13;protein_id=XP_036016241.1;extra_copy_number=0
CM058257.1	Liftoff	CDS	21543269	21544264	.	+	.	ID=cds-XP_036016241.1;Parent=rna-XM_036160348.1;Dbxref=GeneID:17356,GenBank:XP_036016241.1,MGI:MGI:1314653;Name=XP_036016241.1;gbkey=CDS;gene=Afdn;product=afadin isoform X13;protein_id=XP_036016241.1;extra_copy_number=0
CM058257.1	Liftoff	CDS	21546250	21546285	.	+	.	ID=cds-XP_036016241.1;Parent=rna-XM_036160348.1;Dbxref=GeneID:17356,GenBank:XP_036016241.1,MGI:MGI:1314653;Name=XP_036016241.1;gbkey=CDS;gene=Afdn;product=afadin isoform X13;protein_id=XP_036016241.1;extra_copy_number=0
CM058257.1	Liftoff	CDS	21551375	21551509	.	+	.	ID=cds-XP_036016241.1;Parent=rna-XM_036160348.1;Dbxref=GeneID:17356,GenBank:XP_036016241.1,MGI:MGI:1314653;Name=XP_036016241.1;gbkey=CDS;gene=Afdn;product=afadin isoform X13;protein_id=XP_036016241.1;extra_copy_number=0
CM058257.1	Liftoff	CDS	21554232	21554745	.	+	.	ID=cds-XP_036016241.1;Parent=rna-XM_036160348.1;Dbxref=GeneID:17356,GenBank:XP_036016241.1,MGI:MGI:1314653;Name=XP_036016241.1;gbkey=CDS;gene=Afdn;product=afadin isoform X13;protein_id=XP_036016241.1;extra_copy_number=0
CM058257.1	Liftoff	CDS	21557817	21557901	.	+	.	ID=cds-XP_036016241.1;Parent=rna-XM_036160348.1;Dbxref=GeneID:17356,GenBank:XP_036016241.1,MGI:MGI:1314653;Name=XP_036016241.1;gbkey=CDS;gene=Afdn;product=afadin isoform X13;protein_id=XP_036016241.1;extra_copy_number=0
CM058257.1	Liftoff	CDS	21559141	21559294	.	+	.	ID=cds-XP_036016241.1;Parent=rna-XM_036160348.1;Dbxref=GeneID:17356,GenBank:XP_036016241.1,MGI:MGI:1314653;Name=XP_036016241.1;gbkey=CDS;gene=Afdn;product=afadin isoform X13;protein_id=XP_036016241.1;extra_copy_number=0
CM058257.1	Liftoff	mRNA	21408697	21561081	.	+	.	ID=rna-NM_010806.1;Parent=gene-Afdn;Dbxref=GeneID:17356,GenBank:NM_010806.1,MGI:MGI:1314653;Name=NM_010806.1;gbkey=mRNA;gene=Afdn;product=afadin%2C adherens junction formation factor%2C transcript variant 1;tag=RefSeq Select;transcript_id=NM_010806.1;matches_ref_protein=True;valid_ORF=True;extra_copy_number=0
CM058257.1	Liftoff	exon	21408697	21408934	.	+	.	ID=exon-NM_010806.1-1;Parent=rna-NM_010806.1;Dbxref=GeneID:17356,GenBank:NM_010806.1,MGI:MGI:1314653;gbkey=mRNA;gene=Afdn;product=afadin%2C adherens junction formation factor%2C transcript variant 1;tag=RefSeq Select;transcript_id=NM_010806.1;extra_copy_number=0
CM058257.1	Liftoff	exon	21459235	21459430	.	+	.	ID=exon-NM_010806.1-2;Parent=rna-NM_010806.1;Dbxref=GeneID:17356,GenBank:NM_010806.1,MGI:MGI:1314653;gbkey=mRNA;gene=Afdn;product=afadin%2C adherens junction formation factor%2C transcript variant 1;tag=RefSeq Select;transcript_id=NM_010806.1;extra_copy_number=0
CM058257.1	Liftoff	exon	21462576	21462688	.	+	.	ID=exon-NM_010806.1-3;Parent=rna-NM_010806.1;Dbxref=GeneID:17356,GenBank:NM_010806.1,MGI:MGI:1314653;gbkey=mRNA;gene=Afdn;product=afadin%2C adherens junction formation factor%2C transcript variant 1;tag=RefSeq Select;transcript_id=NM_010806.1;extra_copy_number=0
CM058257.1	Liftoff	exon	21464228	21464391	.	+	.	ID=exon-NM_010806.1-4;Parent=rna-NM_010806.1;Dbxref=GeneID:17356,GenBank:NM_010806.1,MGI:MGI:1314653;gbkey=mRNA;gene=Afdn;product=afadin%2C adherens junction formation factor%2C transcript variant 1;tag=RefSeq Select;transcript_id=NM_010806.1;extra_copy_number=0
CM058257.1	Liftoff	exon	21465706	21465866	.	+	.	ID=exon-NM_010806.1-5;Parent=rna-NM_010806.1;Dbxref=GeneID:17356,GenBank:NM_010806.1,MGI:MGI:1314653;gbkey=mRNA;gene=Afdn;product=afadin%2C adherens junction formation factor%2C transcript variant 1;tag=RefSeq Select;transcript_id=NM_010806.1;extra_copy_number=0
CM058257.1	Liftoff	exon	21473417	21473574	.	+	.	ID=exon-NM_010806.1-6;Parent=rna-NM_010806.1;Dbxref=GeneID:17356,GenBank:NM_010806.1,MGI:MGI:1314653;gbkey=mRNA;gene=Afdn;product=afadin%2C adherens junction formation factor%2C transcript variant 1;tag=RefSeq Select;transcript_id=NM_010806.1;extra_copy_number=0
CM058257.1	Liftoff	exon	21477562	21477673	.	+	.	ID=exon-NM_010806.1-7;Parent=rna-NM_010806.1;Dbxref=GeneID:17356,GenBank:NM_010806.1,MGI:MGI:1314653;gbkey=mRNA;gene=Afdn;product=afadin%2C adherens junction formation factor%2C transcript variant 1;tag=RefSeq Select;transcript_id=NM_010806.1;extra_copy_number=0
CM058257.1	Liftoff	exon	21478589	21478756	.	+	.	ID=exon-NM_010806.1-8;Parent=rna-NM_010806.1;Dbxref=GeneID:17356,GenBank:NM_010806.1,MGI:MGI:1314653;gbkey=mRNA;gene=Afdn;product=afadin%2C adherens junction formation factor%2C transcript variant 1;tag=RefSeq Select;transcript_id=NM_010806.1;extra_copy_number=0
CM058257.1	Liftoff	exon	21481241	21481285	.	+	.	ID=exon-NM_010806.1-9;Parent=rna-NM_010806.1;Dbxref=GeneID:17356,GenBank:NM_010806.1,MGI:MGI:1314653;gbkey=mRNA;gene=Afdn;product=afadin%2C adherens junction formation factor%2C transcript variant 1;tag=RefSeq Select;transcript_id=NM_010806.1;extra_copy_number=0
CM058257.1	Liftoff	exon	21484227	21484321	.	+	.	ID=exon-NM_010806.1-10;Parent=rna-NM_010806.1;Dbxref=GeneID:17356,GenBank:NM_010806.1,MGI:MGI:1314653;gbkey=mRNA;gene=Afdn;product=afadin%2C adherens junction formation factor%2C transcript variant 1;tag=RefSeq Select;transcript_id=NM_010806.1;extra_copy_number=0
CM058257.1	Liftoff	exon	21485168	21485430	.	+	.	ID=exon-NM_010806.1-11;Parent=rna-NM_010806.1;Dbxref=GeneID:17356,GenBank:NM_010806.1,MGI:MGI:1314653;gbkey=mRNA;gene=Afdn;product=afadin%2C adherens junction formation factor%2C transcript variant 1;tag=RefSeq Select;transcript_id=NM_010806.1;extra_copy_number=0
CM058257.1	Liftoff	exon	21487666	21487735	.	+	.	ID=exon-NM_010806.1-12;Parent=rna-NM_010806.1;Dbxref=GeneID:17356,GenBank:NM_010806.1,MGI:MGI:1314653;gbkey=mRNA;gene=Afdn;product=afadin%2C adherens junction formation factor%2C transcript variant 1;tag=RefSeq Select;transcript_id=NM_010806.1;extra_copy_number=0
CM058257.1	Liftoff	exon	21490536	21490654	.	+	.	ID=exon-NM_010806.1-13;Parent=rna-NM_010806.1;Dbxref=GeneID:17356,GenBank:NM_010806.1,MGI:MGI:1314653;gbkey=mRNA;gene=Afdn;product=afadin%2C adherens junction formation factor%2C transcript variant 1;tag=RefSeq Select;transcript_id=NM_010806.1;extra_copy_number=0
CM058257.1	Liftoff	exon	21501567	21501628	.	+	.	ID=exon-NM_010806.1-14;Parent=rna-NM_010806.1;Dbxref=GeneID:17356,GenBank:NM_010806.1,MGI:MGI:1314653;gbkey=mRNA;gene=Afdn;product=afadin%2C adherens junction formation factor%2C transcript variant 1;tag=RefSeq Select;transcript_id=NM_010806.1;extra_copy_number=0
CM058257.1	Liftoff	exon	21501729	21501934	.	+	.	ID=exon-NM_010806.1-15;Parent=rna-NM_010806.1;Dbxref=GeneID:17356,GenBank:NM_010806.1,MGI:MGI:1314653;gbkey=mRNA;gene=Afdn;product=afadin%2C adherens junction formation factor%2C transcript variant 1;tag=RefSeq Select;transcript_id=NM_010806.1;extra_copy_number=0
CM058257.1	Liftoff	exon	21504403	21504548	.	+	.	ID=exon-NM_010806.1-16;Parent=rna-NM_010806.1;Dbxref=GeneID:17356,GenBank:NM_010806.1,MGI:MGI:1314653;gbkey=mRNA;gene=Afdn;product=afadin%2C adherens junction formation factor%2C transcript variant 1;tag=RefSeq Select;transcript_id=NM_010806.1;extra_copy_number=0
CM058257.1	Liftoff	exon	21504863	21504957	.	+	.	ID=exon-NM_010806.1-17;Parent=rna-NM_010806.1;Dbxref=GeneID:17356,GenBank:NM_010806.1,MGI:MGI:1314653;gbkey=mRNA;gene=Afdn;product=afadin%2C adherens junction formation factor%2C transcript variant 1;tag=RefSeq Select;transcript_id=NM_010806.1;extra_copy_number=0
CM058257.1	Liftoff	exon	21506076	21506341	.	+	.	ID=exon-NM_010806.1-18;Parent=rna-NM_010806.1;Dbxref=GeneID:17356,GenBank:NM_010806.1,MGI:MGI:1314653;gbkey=mRNA;gene=Afdn;product=afadin%2C adherens junction formation factor%2C transcript variant 1;tag=RefSeq Select;transcript_id=NM_010806.1;extra_copy_number=0
CM058257.1	Liftoff	exon	21507612	21507755	.	+	.	ID=exon-NM_010806.1-19;Parent=rna-NM_010806.1;Dbxref=GeneID:17356,GenBank:NM_010806.1,MGI:MGI:1314653;gbkey=mRNA;gene=Afdn;product=afadin%2C adherens junction formation factor%2C transcript variant 1;tag=RefSeq Select;transcript_id=NM_010806.1;extra_copy_number=0
CM058257.1	Liftoff	exon	21510511	21510709	.	+	.	ID=exon-NM_010806.1-20;Parent=rna-NM_010806.1;Dbxref=GeneID:17356,GenBank:NM_010806.1,MGI:MGI:1314653;gbkey=mRNA;gene=Afdn;product=afadin%2C adherens junction formation factor%2C transcript variant 1;tag=RefSeq Select;transcript_id=NM_010806.1;extra_copy_number=0
CM058257.1	Liftoff	exon	21515165	21515268	.	+	.	ID=exon-NM_010806.1-21;Parent=rna-NM_010806.1;Dbxref=GeneID:17356,GenBank:NM_010806.1,MGI:MGI:1314653;gbkey=mRNA;gene=Afdn;product=afadin%2C adherens junction formation factor%2C transcript variant 1;tag=RefSeq Select;transcript_id=NM_010806.1;extra_copy_number=0
CM058257.1	Liftoff	exon	21517061	21517147	.	+	.	ID=exon-NM_010806.1-22;Parent=rna-NM_010806.1;Dbxref=GeneID:17356,GenBank:NM_010806.1,MGI:MGI:1314653;gbkey=mRNA;gene=Afdn;product=afadin%2C adherens junction formation factor%2C transcript variant 1;tag=RefSeq Select;transcript_id=NM_010806.1;extra_copy_number=0
CM058257.1	Liftoff	exon	21536572	21536637	.	+	.	ID=exon-NM_010806.1-23;Parent=rna-NM_010806.1;Dbxref=GeneID:17356,GenBank:NM_010806.1,MGI:MGI:1314653;gbkey=mRNA;gene=Afdn;product=afadin%2C adherens junction formation factor%2C transcript variant 1;tag=RefSeq Select;transcript_id=NM_010806.1;extra_copy_number=0
CM058257.1	Liftoff	exon	21537138	21537211	.	+	.	ID=exon-NM_010806.1-24;Parent=rna-NM_010806.1;Dbxref=GeneID:17356,GenBank:NM_010806.1,MGI:MGI:1314653;gbkey=mRNA;gene=Afdn;product=afadin%2C adherens junction formation factor%2C transcript variant 1;tag=RefSeq Select;transcript_id=NM_010806.1;extra_copy_number=0
CM058257.1	Liftoff	exon	21537670	21537788	.	+	.	ID=exon-NM_010806.1-25;Parent=rna-NM_010806.1;Dbxref=GeneID:17356,GenBank:NM_010806.1,MGI:MGI:1314653;gbkey=mRNA;gene=Afdn;product=afadin%2C adherens junction formation factor%2C transcript variant 1;tag=RefSeq Select;transcript_id=NM_010806.1;extra_copy_number=0
CM058257.1	Liftoff	exon	21539028	21539222	.	+	.	ID=exon-NM_010806.1-26;Parent=rna-NM_010806.1;Dbxref=GeneID:17356,GenBank:NM_010806.1,MGI:MGI:1314653;gbkey=mRNA;gene=Afdn;product=afadin%2C adherens junction formation factor%2C transcript variant 1;tag=RefSeq Select;transcript_id=NM_010806.1;extra_copy_number=0
CM058257.1	Liftoff	exon	21539856	21539947	.	+	.	ID=exon-NM_010806.1-27;Parent=rna-NM_010806.1;Dbxref=GeneID:17356,GenBank:NM_010806.1,MGI:MGI:1314653;gbkey=mRNA;gene=Afdn;product=afadin%2C adherens junction formation factor%2C transcript variant 1;tag=RefSeq Select;transcript_id=NM_010806.1;extra_copy_number=0
CM058257.1	Liftoff	exon	21540609	21540794	.	+	.	ID=exon-NM_010806.1-28;Parent=rna-NM_010806.1;Dbxref=GeneID:17356,GenBank:NM_010806.1,MGI:MGI:1314653;gbkey=mRNA;gene=Afdn;product=afadin%2C adherens junction formation factor%2C transcript variant 1;tag=RefSeq Select;transcript_id=NM_010806.1;extra_copy_number=0
CM058257.1	Liftoff	exon	21543269	21544264	.	+	.	ID=exon-NM_010806.1-29;Parent=rna-NM_010806.1;Dbxref=GeneID:17356,GenBank:NM_010806.1,MGI:MGI:1314653;gbkey=mRNA;gene=Afdn;product=afadin%2C adherens junction formation factor%2C transcript variant 1;tag=RefSeq Select;transcript_id=NM_010806.1;extra_copy_number=0
CM058257.1	Liftoff	exon	21551375	21551509	.	+	.	ID=exon-NM_010806.1-30;Parent=rna-NM_010806.1;Dbxref=GeneID:17356,GenBank:NM_010806.1,MGI:MGI:1314653;gbkey=mRNA;gene=Afdn;product=afadin%2C adherens junction formation factor%2C transcript variant 1;tag=RefSeq Select;transcript_id=NM_010806.1;extra_copy_number=0
CM058257.1	Liftoff	exon	21554232	21554514	.	+	.	ID=exon-NM_010806.1-31;Parent=rna-NM_010806.1;Dbxref=GeneID:17356,GenBank:NM_010806.1,MGI:MGI:1314653;gbkey=mRNA;gene=Afdn;product=afadin%2C adherens junction formation factor%2C transcript variant 1;tag=RefSeq Select;transcript_id=NM_010806.1;extra_copy_number=0
CM058257.1	Liftoff	exon	21557817	21557901	.	+	.	ID=exon-NM_010806.1-32;Parent=rna-NM_010806.1;Dbxref=GeneID:17356,GenBank:NM_010806.1,MGI:MGI:1314653;gbkey=mRNA;gene=Afdn;product=afadin%2C adherens junction formation factor%2C transcript variant 1;tag=RefSeq Select;transcript_id=NM_010806.1;extra_copy_number=0
CM058257.1	Liftoff	exon	21559141	21561081	.	+	.	ID=exon-NM_010806.1-33;Parent=rna-NM_010806.1;Dbxref=GeneID:17356,GenBank:NM_010806.1,MGI:MGI:1314653;gbkey=mRNA;gene=Afdn;product=afadin%2C adherens junction formation factor%2C transcript variant 1;tag=RefSeq Select;transcript_id=NM_010806.1;extra_copy_number=0
CM058257.1	Liftoff	CDS	21408830	21408934	.	+	.	ID=cds-NP_034936.1;Parent=rna-NM_010806.1;Dbxref=CCDS:CCDS49955.1,GeneID:17356,GenBank:NP_034936.1,MGI:MGI:1314653;Name=NP_034936.1;gbkey=CDS;gene=Afdn;product=afadin;protein_id=NP_034936.1;tag=RefSeq Select;extra_copy_number=0
CM058257.1	Liftoff	CDS	21459235	21459430	.	+	.	ID=cds-NP_034936.1;Parent=rna-NM_010806.1;Dbxref=CCDS:CCDS49955.1,GeneID:17356,GenBank:NP_034936.1,MGI:MGI:1314653;Name=NP_034936.1;gbkey=CDS;gene=Afdn;product=afadin;protein_id=NP_034936.1;tag=RefSeq Select;extra_copy_number=0
CM058257.1	Liftoff	CDS	21462576	21462688	.	+	.	ID=cds-NP_034936.1;Parent=rna-NM_010806.1;Dbxref=CCDS:CCDS49955.1,GeneID:17356,GenBank:NP_034936.1,MGI:MGI:1314653;Name=NP_034936.1;gbkey=CDS;gene=Afdn;product=afadin;protein_id=NP_034936.1;tag=RefSeq Select;extra_copy_number=0
CM058257.1	Liftoff	CDS	21464228	21464391	.	+	.	ID=cds-NP_034936.1;Parent=rna-NM_010806.1;Dbxref=CCDS:CCDS49955.1,GeneID:17356,GenBank:NP_034936.1,MGI:MGI:1314653;Name=NP_034936.1;gbkey=CDS;gene=Afdn;product=afadin;protein_id=NP_034936.1;tag=RefSeq Select;extra_copy_number=0
CM058257.1	Liftoff	CDS	21465706	21465866	.	+	.	ID=cds-NP_034936.1;Parent=rna-NM_010806.1;Dbxref=CCDS:CCDS49955.1,GeneID:17356,GenBank:NP_034936.1,MGI:MGI:1314653;Name=NP_034936.1;gbkey=CDS;gene=Afdn;product=afadin;protein_id=NP_034936.1;tag=RefSeq Select;extra_copy_number=0
CM058257.1	Liftoff	CDS	21473417	21473574	.	+	.	ID=cds-NP_034936.1;Parent=rna-NM_010806.1;Dbxref=CCDS:CCDS49955.1,GeneID:17356,GenBank:NP_034936.1,MGI:MGI:1314653;Name=NP_034936.1;gbkey=CDS;gene=Afdn;product=afadin;protein_id=NP_034936.1;tag=RefSeq Select;extra_copy_number=0
CM058257.1	Liftoff	CDS	21477562	21477673	.	+	.	ID=cds-NP_034936.1;Parent=rna-NM_010806.1;Dbxref=CCDS:CCDS49955.1,GeneID:17356,GenBank:NP_034936.1,MGI:MGI:1314653;Name=NP_034936.1;gbkey=CDS;gene=Afdn;product=afadin;protein_id=NP_034936.1;tag=RefSeq Select;extra_copy_number=0
CM058257.1	Liftoff	CDS	21478589	21478756	.	+	.	ID=cds-NP_034936.1;Parent=rna-NM_010806.1;Dbxref=CCDS:CCDS49955.1,GeneID:17356,GenBank:NP_034936.1,MGI:MGI:1314653;Name=NP_034936.1;gbkey=CDS;gene=Afdn;product=afadin;protein_id=NP_034936.1;tag=RefSeq Select;extra_copy_number=0
CM058257.1	Liftoff	CDS	21481241	21481285	.	+	.	ID=cds-NP_034936.1;Parent=rna-NM_010806.1;Dbxref=CCDS:CCDS49955.1,GeneID:17356,GenBank:NP_034936.1,MGI:MGI:1314653;Name=NP_034936.1;gbkey=CDS;gene=Afdn;product=afadin;protein_id=NP_034936.1;tag=RefSeq Select;extra_copy_number=0
CM058257.1	Liftoff	CDS	21484227	21484321	.	+	.	ID=cds-NP_034936.1;Parent=rna-NM_010806.1;Dbxref=CCDS:CCDS49955.1,GeneID:17356,GenBank:NP_034936.1,MGI:MGI:1314653;Name=NP_034936.1;gbkey=CDS;gene=Afdn;product=afadin;protein_id=NP_034936.1;tag=RefSeq Select;extra_copy_number=0
CM058257.1	Liftoff	CDS	21485168	21485430	.	+	.	ID=cds-NP_034936.1;Parent=rna-NM_010806.1;Dbxref=CCDS:CCDS49955.1,GeneID:17356,GenBank:NP_034936.1,MGI:MGI:1314653;Name=NP_034936.1;gbkey=CDS;gene=Afdn;product=afadin;protein_id=NP_034936.1;tag=RefSeq Select;extra_copy_number=0
CM058257.1	Liftoff	CDS	21487666	21487735	.	+	.	ID=cds-NP_034936.1;Parent=rna-NM_010806.1;Dbxref=CCDS:CCDS49955.1,GeneID:17356,GenBank:NP_034936.1,MGI:MGI:1314653;Name=NP_034936.1;gbkey=CDS;gene=Afdn;product=afadin;protein_id=NP_034936.1;tag=RefSeq Select;extra_copy_number=0
CM058257.1	Liftoff	CDS	21490536	21490654	.	+	.	ID=cds-NP_034936.1;Parent=rna-NM_010806.1;Dbxref=CCDS:CCDS49955.1,GeneID:17356,GenBank:NP_034936.1,MGI:MGI:1314653;Name=NP_034936.1;gbkey=CDS;gene=Afdn;product=afadin;protein_id=NP_034936.1;tag=RefSeq Select;extra_copy_number=0
CM058257.1	Liftoff	CDS	21501567	21501628	.	+	.	ID=cds-NP_034936.1;Parent=rna-NM_010806.1;Dbxref=CCDS:CCDS49955.1,GeneID:17356,GenBank:NP_034936.1,MGI:MGI:1314653;Name=NP_034936.1;gbkey=CDS;gene=Afdn;product=afadin;protein_id=NP_034936.1;tag=RefSeq Select;extra_copy_number=0
CM058257.1	Liftoff	CDS	21501729	21501934	.	+	.	ID=cds-NP_034936.1;Parent=rna-NM_010806.1;Dbxref=CCDS:CCDS49955.1,GeneID:17356,GenBank:NP_034936.1,MGI:MGI:1314653;Name=NP_034936.1;gbkey=CDS;gene=Afdn;product=afadin;protein_id=NP_034936.1;tag=RefSeq Select;extra_copy_number=0
CM058257.1	Liftoff	CDS	21504403	21504548	.	+	.	ID=cds-NP_034936.1;Parent=rna-NM_010806.1;Dbxref=CCDS:CCDS49955.1,GeneID:17356,GenBank:NP_034936.1,MGI:MGI:1314653;Name=NP_034936.1;gbkey=CDS;gene=Afdn;product=afadin;protein_id=NP_034936.1;tag=RefSeq Select;extra_copy_number=0
CM058257.1	Liftoff	CDS	21504863	21504957	.	+	.	ID=cds-NP_034936.1;Parent=rna-NM_010806.1;Dbxref=CCDS:CCDS49955.1,GeneID:17356,GenBank:NP_034936.1,MGI:MGI:1314653;Name=NP_034936.1;gbkey=CDS;gene=Afdn;product=afadin;protein_id=NP_034936.1;tag=RefSeq Select;extra_copy_number=0
CM058257.1	Liftoff	CDS	21506076	21506341	.	+	.	ID=cds-NP_034936.1;Parent=rna-NM_010806.1;Dbxref=CCDS:CCDS49955.1,GeneID:17356,GenBank:NP_034936.1,MGI:MGI:1314653;Name=NP_034936.1;gbkey=CDS;gene=Afdn;product=afadin;protein_id=NP_034936.1;tag=RefSeq Select;extra_copy_number=0
CM058257.1	Liftoff	CDS	21507612	21507755	.	+	.	ID=cds-NP_034936.1;Parent=rna-NM_010806.1;Dbxref=CCDS:CCDS49955.1,GeneID:17356,GenBank:NP_034936.1,MGI:MGI:1314653;Name=NP_034936.1;gbkey=CDS;gene=Afdn;product=afadin;protein_id=NP_034936.1;tag=RefSeq Select;extra_copy_number=0
CM058257.1	Liftoff	CDS	21510511	21510709	.	+	.	ID=cds-NP_034936.1;Parent=rna-NM_010806.1;Dbxref=CCDS:CCDS49955.1,GeneID:17356,GenBank:NP_034936.1,MGI:MGI:1314653;Name=NP_034936.1;gbkey=CDS;gene=Afdn;product=afadin;protein_id=NP_034936.1;tag=RefSeq Select;extra_copy_number=0
CM058257.1	Liftoff	CDS	21515165	21515268	.	+	.	ID=cds-NP_034936.1;Parent=rna-NM_010806.1;Dbxref=CCDS:CCDS49955.1,GeneID:17356,GenBank:NP_034936.1,MGI:MGI:1314653;Name=NP_034936.1;gbkey=CDS;gene=Afdn;product=afadin;protein_id=NP_034936.1;tag=RefSeq Select;extra_copy_number=0
CM058257.1	Liftoff	CDS	21517061	21517147	.	+	.	ID=cds-NP_034936.1;Parent=rna-NM_010806.1;Dbxref=CCDS:CCDS49955.1,GeneID:17356,GenBank:NP_034936.1,MGI:MGI:1314653;Name=NP_034936.1;gbkey=CDS;gene=Afdn;product=afadin;protein_id=NP_034936.1;tag=RefSeq Select;extra_copy_number=0
CM058257.1	Liftoff	CDS	21536572	21536637	.	+	.	ID=cds-NP_034936.1;Parent=rna-NM_010806.1;Dbxref=CCDS:CCDS49955.1,GeneID:17356,GenBank:NP_034936.1,MGI:MGI:1314653;Name=NP_034936.1;gbkey=CDS;gene=Afdn;product=afadin;protein_id=NP_034936.1;tag=RefSeq Select;extra_copy_number=0
CM058257.1	Liftoff	CDS	21537138	21537211	.	+	.	ID=cds-NP_034936.1;Parent=rna-NM_010806.1;Dbxref=CCDS:CCDS49955.1,GeneID:17356,GenBank:NP_034936.1,MGI:MGI:1314653;Name=NP_034936.1;gbkey=CDS;gene=Afdn;product=afadin;protein_id=NP_034936.1;tag=RefSeq Select;extra_copy_number=0
CM058257.1	Liftoff	CDS	21537670	21537788	.	+	.	ID=cds-NP_034936.1;Parent=rna-NM_010806.1;Dbxref=CCDS:CCDS49955.1,GeneID:17356,GenBank:NP_034936.1,MGI:MGI:1314653;Name=NP_034936.1;gbkey=CDS;gene=Afdn;product=afadin;protein_id=NP_034936.1;tag=RefSeq Select;extra_copy_number=0
CM058257.1	Liftoff	CDS	21539028	21539222	.	+	.	ID=cds-NP_034936.1;Parent=rna-NM_010806.1;Dbxref=CCDS:CCDS49955.1,GeneID:17356,GenBank:NP_034936.1,MGI:MGI:1314653;Name=NP_034936.1;gbkey=CDS;gene=Afdn;product=afadin;protein_id=NP_034936.1;tag=RefSeq Select;extra_copy_number=0
CM058257.1	Liftoff	CDS	21539856	21539947	.	+	.	ID=cds-NP_034936.1;Parent=rna-NM_010806.1;Dbxref=CCDS:CCDS49955.1,GeneID:17356,GenBank:NP_034936.1,MGI:MGI:1314653;Name=NP_034936.1;gbkey=CDS;gene=Afdn;product=afadin;protein_id=NP_034936.1;tag=RefSeq Select;extra_copy_number=0
CM058257.1	Liftoff	CDS	21540609	21540794	.	+	.	ID=cds-NP_034936.1;Parent=rna-NM_010806.1;Dbxref=CCDS:CCDS49955.1,GeneID:17356,GenBank:NP_034936.1,MGI:MGI:1314653;Name=NP_034936.1;gbkey=CDS;gene=Afdn;product=afadin;protein_id=NP_034936.1;tag=RefSeq Select;extra_copy_number=0
CM058257.1	Liftoff	CDS	21543269	21544264	.	+	.	ID=cds-NP_034936.1;Parent=rna-NM_010806.1;Dbxref=CCDS:CCDS49955.1,GeneID:17356,GenBank:NP_034936.1,MGI:MGI:1314653;Name=NP_034936.1;gbkey=CDS;gene=Afdn;product=afadin;protein_id=NP_034936.1;tag=RefSeq Select;extra_copy_number=0
CM058257.1	Liftoff	CDS	21551375	21551509	.	+	.	ID=cds-NP_034936.1;Parent=rna-NM_010806.1;Dbxref=CCDS:CCDS49955.1,GeneID:17356,GenBank:NP_034936.1,MGI:MGI:1314653;Name=NP_034936.1;gbkey=CDS;gene=Afdn;product=afadin;protein_id=NP_034936.1;tag=RefSeq Select;extra_copy_number=0
CM058257.1	Liftoff	CDS	21554232	21554514	.	+	.	ID=cds-NP_034936.1;Parent=rna-NM_010806.1;Dbxref=CCDS:CCDS49955.1,GeneID:17356,GenBank:NP_034936.1,MGI:MGI:1314653;Name=NP_034936.1;gbkey=CDS;gene=Afdn;product=afadin;protein_id=NP_034936.1;tag=RefSeq Select;extra_copy_number=0
CM058257.1	Liftoff	CDS	21557817	21557901	.	+	.	ID=cds-NP_034936.1;Parent=rna-NM_010806.1;Dbxref=CCDS:CCDS49955.1,GeneID:17356,GenBank:NP_034936.1,MGI:MGI:1314653;Name=NP_034936.1;gbkey=CDS;gene=Afdn;product=afadin;protein_id=NP_034936.1;tag=RefSeq Select;extra_copy_number=0
CM058257.1	Liftoff	CDS	21559141	21559294	.	+	.	ID=cds-NP_034936.1;Parent=rna-NM_010806.1;Dbxref=CCDS:CCDS49955.1,GeneID:17356,GenBank:NP_034936.1,MGI:MGI:1314653;Name=NP_034936.1;gbkey=CDS;gene=Afdn;product=afadin;protein_id=NP_034936.1;tag=RefSeq Select;extra_copy_number=0
CM058257.1	Liftoff	transcript	21408629	21561083	.	+	.	ID=rna-XR_001782046.3;Parent=gene-Afdn;Dbxref=GeneID:17356,GenBank:XR_001782046.3,MGI:MGI:1314653;Name=XR_001782046.3;gbkey=misc_RNA;gene=Afdn;model_evidence=Supporting evidence includes similarity to: 3 mRNAs%2C 65 ESTs%2C 1323 long SRA reads%2C and 99%25 coverage of the annotated genomic feature by RNAseq alignments%2C including 12 samples with support for all annotated introns;product=afadin%2C adherens junction formation factor%2C transcript variant X22;transcript_id=XR_001782046.3;extra_copy_number=0
CM058257.1	Liftoff	exon	21408629	21408934	.	+	.	ID=exon-XR_001782046.3-1;Parent=rna-XR_001782046.3;Dbxref=GeneID:17356,GenBank:XR_001782046.3,MGI:MGI:1314653;gbkey=misc_RNA;gene=Afdn;product=afadin%2C adherens junction formation factor%2C transcript variant X22;transcript_id=XR_001782046.3;extra_copy_number=0
CM058257.1	Liftoff	exon	21459235	21459430	.	+	.	ID=exon-XR_001782046.3-2;Parent=rna-XR_001782046.3;Dbxref=GeneID:17356,GenBank:XR_001782046.3,MGI:MGI:1314653;gbkey=misc_RNA;gene=Afdn;product=afadin%2C adherens junction formation factor%2C transcript variant X22;transcript_id=XR_001782046.3;extra_copy_number=0
CM058257.1	Liftoff	exon	21462573	21462688	.	+	.	ID=exon-XR_001782046.3-3;Parent=rna-XR_001782046.3;Dbxref=GeneID:17356,GenBank:XR_001782046.3,MGI:MGI:1314653;gbkey=misc_RNA;gene=Afdn;product=afadin%2C adherens junction formation factor%2C transcript variant X22;transcript_id=XR_001782046.3;extra_copy_number=0
CM058257.1	Liftoff	exon	21464228	21464391	.	+	.	ID=exon-XR_001782046.3-4;Parent=rna-XR_001782046.3;Dbxref=GeneID:17356,GenBank:XR_001782046.3,MGI:MGI:1314653;gbkey=misc_RNA;gene=Afdn;product=afadin%2C adherens junction formation factor%2C transcript variant X22;transcript_id=XR_001782046.3;extra_copy_number=0
CM058257.1	Liftoff	exon	21465706	21465866	.	+	.	ID=exon-XR_001782046.3-5;Parent=rna-XR_001782046.3;Dbxref=GeneID:17356,GenBank:XR_001782046.3,MGI:MGI:1314653;gbkey=misc_RNA;gene=Afdn;product=afadin%2C adherens junction formation factor%2C transcript variant X22;transcript_id=XR_001782046.3;extra_copy_number=0
CM058257.1	Liftoff	exon	21473417	21473574	.	+	.	ID=exon-XR_001782046.3-6;Parent=rna-XR_001782046.3;Dbxref=GeneID:17356,GenBank:XR_001782046.3,MGI:MGI:1314653;gbkey=misc_RNA;gene=Afdn;product=afadin%2C adherens junction formation factor%2C transcript variant X22;transcript_id=XR_001782046.3;extra_copy_number=0
CM058257.1	Liftoff	exon	21477562	21477673	.	+	.	ID=exon-XR_001782046.3-7;Parent=rna-XR_001782046.3;Dbxref=GeneID:17356,GenBank:XR_001782046.3,MGI:MGI:1314653;gbkey=misc_RNA;gene=Afdn;product=afadin%2C adherens junction formation factor%2C transcript variant X22;transcript_id=XR_001782046.3;extra_copy_number=0
CM058257.1	Liftoff	exon	21478589	21478756	.	+	.	ID=exon-XR_001782046.3-8;Parent=rna-XR_001782046.3;Dbxref=GeneID:17356,GenBank:XR_001782046.3,MGI:MGI:1314653;gbkey=misc_RNA;gene=Afdn;product=afadin%2C adherens junction formation factor%2C transcript variant X22;transcript_id=XR_001782046.3;extra_copy_number=0
CM058257.1	Liftoff	exon	21481241	21481285	.	+	.	ID=exon-XR_001782046.3-9;Parent=rna-XR_001782046.3;Dbxref=GeneID:17356,GenBank:XR_001782046.3,MGI:MGI:1314653;gbkey=misc_RNA;gene=Afdn;product=afadin%2C adherens junction formation factor%2C transcript variant X22;transcript_id=XR_001782046.3;extra_copy_number=0
CM058257.1	Liftoff	exon	21484227	21484321	.	+	.	ID=exon-XR_001782046.3-10;Parent=rna-XR_001782046.3;Dbxref=GeneID:17356,GenBank:XR_001782046.3,MGI:MGI:1314653;gbkey=misc_RNA;gene=Afdn;product=afadin%2C adherens junction formation factor%2C transcript variant X22;transcript_id=XR_001782046.3;extra_copy_number=0
CM058257.1	Liftoff	exon	21485168	21485430	.	+	.	ID=exon-XR_001782046.3-11;Parent=rna-XR_001782046.3;Dbxref=GeneID:17356,GenBank:XR_001782046.3,MGI:MGI:1314653;gbkey=misc_RNA;gene=Afdn;product=afadin%2C adherens junction formation factor%2C transcript variant X22;transcript_id=XR_001782046.3;extra_copy_number=0
CM058257.1	Liftoff	exon	21487666	21487735	.	+	.	ID=exon-XR_001782046.3-12;Parent=rna-XR_001782046.3;Dbxref=GeneID:17356,GenBank:XR_001782046.3,MGI:MGI:1314653;gbkey=misc_RNA;gene=Afdn;product=afadin%2C adherens junction formation factor%2C transcript variant X22;transcript_id=XR_001782046.3;extra_copy_number=0
CM058257.1	Liftoff	exon	21490536	21490654	.	+	.	ID=exon-XR_001782046.3-13;Parent=rna-XR_001782046.3;Dbxref=GeneID:17356,GenBank:XR_001782046.3,MGI:MGI:1314653;gbkey=misc_RNA;gene=Afdn;product=afadin%2C adherens junction formation factor%2C transcript variant X22;transcript_id=XR_001782046.3;extra_copy_number=0
CM058257.1	Liftoff	exon	21501567	21501628	.	+	.	ID=exon-XR_001782046.3-14;Parent=rna-XR_001782046.3;Dbxref=GeneID:17356,GenBank:XR_001782046.3,MGI:MGI:1314653;gbkey=misc_RNA;gene=Afdn;product=afadin%2C adherens junction formation factor%2C transcript variant X22;transcript_id=XR_001782046.3;extra_copy_number=0
CM058257.1	Liftoff	exon	21501729	21501934	.	+	.	ID=exon-XR_001782046.3-15;Parent=rna-XR_001782046.3;Dbxref=GeneID:17356,GenBank:XR_001782046.3,MGI:MGI:1314653;gbkey=misc_RNA;gene=Afdn;product=afadin%2C adherens junction formation factor%2C transcript variant X22;transcript_id=XR_001782046.3;extra_copy_number=0
CM058257.1	Liftoff	exon	21503650	21503670	.	+	.	ID=exon-XR_001782046.3-16;Parent=rna-XR_001782046.3;Dbxref=GeneID:17356,GenBank:XR_001782046.3,MGI:MGI:1314653;gbkey=misc_RNA;gene=Afdn;product=afadin%2C adherens junction formation factor%2C transcript variant X22;transcript_id=XR_001782046.3;extra_copy_number=0
CM058257.1	Liftoff	exon	21504403	21504548	.	+	.	ID=exon-XR_001782046.3-17;Parent=rna-XR_001782046.3;Dbxref=GeneID:17356,GenBank:XR_001782046.3,MGI:MGI:1314653;gbkey=misc_RNA;gene=Afdn;product=afadin%2C adherens junction formation factor%2C transcript variant X22;transcript_id=XR_001782046.3;extra_copy_number=0
CM058257.1	Liftoff	exon	21504863	21504957	.	+	.	ID=exon-XR_001782046.3-18;Parent=rna-XR_001782046.3;Dbxref=GeneID:17356,GenBank:XR_001782046.3,MGI:MGI:1314653;gbkey=misc_RNA;gene=Afdn;product=afadin%2C adherens junction formation factor%2C transcript variant X22;transcript_id=XR_001782046.3;extra_copy_number=0
CM058257.1	Liftoff	exon	21506076	21506341	.	+	.	ID=exon-XR_001782046.3-19;Parent=rna-XR_001782046.3;Dbxref=GeneID:17356,GenBank:XR_001782046.3,MGI:MGI:1314653;gbkey=misc_RNA;gene=Afdn;product=afadin%2C adherens junction formation factor%2C transcript variant X22;transcript_id=XR_001782046.3;extra_copy_number=0
CM058257.1	Liftoff	exon	21507612	21507755	.	+	.	ID=exon-XR_001782046.3-20;Parent=rna-XR_001782046.3;Dbxref=GeneID:17356,GenBank:XR_001782046.3,MGI:MGI:1314653;gbkey=misc_RNA;gene=Afdn;product=afadin%2C adherens junction formation factor%2C transcript variant X22;transcript_id=XR_001782046.3;extra_copy_number=0
CM058257.1	Liftoff	exon	21510511	21510709	.	+	.	ID=exon-XR_001782046.3-21;Parent=rna-XR_001782046.3;Dbxref=GeneID:17356,GenBank:XR_001782046.3,MGI:MGI:1314653;gbkey=misc_RNA;gene=Afdn;product=afadin%2C adherens junction formation factor%2C transcript variant X22;transcript_id=XR_001782046.3;extra_copy_number=0
CM058257.1	Liftoff	exon	21515165	21515268	.	+	.	ID=exon-XR_001782046.3-22;Parent=rna-XR_001782046.3;Dbxref=GeneID:17356,GenBank:XR_001782046.3,MGI:MGI:1314653;gbkey=misc_RNA;gene=Afdn;product=afadin%2C adherens junction formation factor%2C transcript variant X22;transcript_id=XR_001782046.3;extra_copy_number=0
CM058257.1	Liftoff	exon	21517061	21517147	.	+	.	ID=exon-XR_001782046.3-23;Parent=rna-XR_001782046.3;Dbxref=GeneID:17356,GenBank:XR_001782046.3,MGI:MGI:1314653;gbkey=misc_RNA;gene=Afdn;product=afadin%2C adherens junction formation factor%2C transcript variant X22;transcript_id=XR_001782046.3;extra_copy_number=0
CM058257.1	Liftoff	exon	21536572	21536637	.	+	.	ID=exon-XR_001782046.3-24;Parent=rna-XR_001782046.3;Dbxref=GeneID:17356,GenBank:XR_001782046.3,MGI:MGI:1314653;gbkey=misc_RNA;gene=Afdn;product=afadin%2C adherens junction formation factor%2C transcript variant X22;transcript_id=XR_001782046.3;extra_copy_number=0
CM058257.1	Liftoff	exon	21537138	21537211	.	+	.	ID=exon-XR_001782046.3-25;Parent=rna-XR_001782046.3;Dbxref=GeneID:17356,GenBank:XR_001782046.3,MGI:MGI:1314653;gbkey=misc_RNA;gene=Afdn;product=afadin%2C adherens junction formation factor%2C transcript variant X22;transcript_id=XR_001782046.3;extra_copy_number=0
CM058257.1	Liftoff	exon	21537670	21537788	.	+	.	ID=exon-XR_001782046.3-26;Parent=rna-XR_001782046.3;Dbxref=GeneID:17356,GenBank:XR_001782046.3,MGI:MGI:1314653;gbkey=misc_RNA;gene=Afdn;product=afadin%2C adherens junction formation factor%2C transcript variant X22;transcript_id=XR_001782046.3;extra_copy_number=0
CM058257.1	Liftoff	exon	21539028	21539222	.	+	.	ID=exon-XR_001782046.3-27;Parent=rna-XR_001782046.3;Dbxref=GeneID:17356,GenBank:XR_001782046.3,MGI:MGI:1314653;gbkey=misc_RNA;gene=Afdn;product=afadin%2C adherens junction formation factor%2C transcript variant X22;transcript_id=XR_001782046.3;extra_copy_number=0
CM058257.1	Liftoff	exon	21539856	21539947	.	+	.	ID=exon-XR_001782046.3-28;Parent=rna-XR_001782046.3;Dbxref=GeneID:17356,GenBank:XR_001782046.3,MGI:MGI:1314653;gbkey=misc_RNA;gene=Afdn;product=afadin%2C adherens junction formation factor%2C transcript variant X22;transcript_id=XR_001782046.3;extra_copy_number=0
CM058257.1	Liftoff	exon	21540609	21540794	.	+	.	ID=exon-XR_001782046.3-29;Parent=rna-XR_001782046.3;Dbxref=GeneID:17356,GenBank:XR_001782046.3,MGI:MGI:1314653;gbkey=misc_RNA;gene=Afdn;product=afadin%2C adherens junction formation factor%2C transcript variant X22;transcript_id=XR_001782046.3;extra_copy_number=0
CM058257.1	Liftoff	exon	21543269	21544286	.	+	.	ID=exon-XR_001782046.3-30;Parent=rna-XR_001782046.3;Dbxref=GeneID:17356,GenBank:XR_001782046.3,MGI:MGI:1314653;gbkey=misc_RNA;gene=Afdn;product=afadin%2C adherens junction formation factor%2C transcript variant X22;transcript_id=XR_001782046.3;extra_copy_number=0
CM058257.1	Liftoff	exon	21546250	21546285	.	+	.	ID=exon-XR_001782046.3-31;Parent=rna-XR_001782046.3;Dbxref=GeneID:17356,GenBank:XR_001782046.3,MGI:MGI:1314653;gbkey=misc_RNA;gene=Afdn;product=afadin%2C adherens junction formation factor%2C transcript variant X22;transcript_id=XR_001782046.3;extra_copy_number=0
CM058257.1	Liftoff	exon	21551375	21554745	.	+	.	ID=exon-XR_001782046.3-32;Parent=rna-XR_001782046.3;Dbxref=GeneID:17356,GenBank:XR_001782046.3,MGI:MGI:1314653;gbkey=misc_RNA;gene=Afdn;product=afadin%2C adherens junction formation factor%2C transcript variant X22;transcript_id=XR_001782046.3;extra_copy_number=0
CM058257.1	Liftoff	exon	21557817	21557901	.	+	.	ID=exon-XR_001782046.3-33;Parent=rna-XR_001782046.3;Dbxref=GeneID:17356,GenBank:XR_001782046.3,MGI:MGI:1314653;gbkey=misc_RNA;gene=Afdn;product=afadin%2C adherens junction formation factor%2C transcript variant X22;transcript_id=XR_001782046.3;extra_copy_number=0
CM058257.1	Liftoff	exon	21559141	21561083	.	+	.	ID=exon-XR_001782046.3-34;Parent=rna-XR_001782046.3;Dbxref=GeneID:17356,GenBank:XR_001782046.3,MGI:MGI:1314653;gbkey=misc_RNA;gene=Afdn;product=afadin%2C adherens junction formation factor%2C transcript variant X22;transcript_id=XR_001782046.3;extra_copy_number=0
CM058257.1	Liftoff	transcript	21408629	21561083	.	+	.	ID=rna-XR_001782047.3;Parent=gene-Afdn;Dbxref=GeneID:17356,GenBank:XR_001782047.3,MGI:MGI:1314653;Name=XR_001782047.3;gbkey=misc_RNA;gene=Afdn;model_evidence=Supporting evidence includes similarity to: 3 mRNAs%2C 65 ESTs%2C 1317 long SRA reads%2C and 99%25 coverage of the annotated genomic feature by RNAseq alignments%2C including 12 samples with support for all annotated introns;product=afadin%2C adherens junction formation factor%2C transcript variant X24;transcript_id=XR_001782047.3;extra_copy_number=0
CM058257.1	Liftoff	exon	21408629	21408934	.	+	.	ID=exon-XR_001782047.3-1;Parent=rna-XR_001782047.3;Dbxref=GeneID:17356,GenBank:XR_001782047.3,MGI:MGI:1314653;gbkey=misc_RNA;gene=Afdn;product=afadin%2C adherens junction formation factor%2C transcript variant X24;transcript_id=XR_001782047.3;extra_copy_number=0
CM058257.1	Liftoff	exon	21459235	21459430	.	+	.	ID=exon-XR_001782047.3-2;Parent=rna-XR_001782047.3;Dbxref=GeneID:17356,GenBank:XR_001782047.3,MGI:MGI:1314653;gbkey=misc_RNA;gene=Afdn;product=afadin%2C adherens junction formation factor%2C transcript variant X24;transcript_id=XR_001782047.3;extra_copy_number=0
CM058257.1	Liftoff	exon	21462573	21462688	.	+	.	ID=exon-XR_001782047.3-3;Parent=rna-XR_001782047.3;Dbxref=GeneID:17356,GenBank:XR_001782047.3,MGI:MGI:1314653;gbkey=misc_RNA;gene=Afdn;product=afadin%2C adherens junction formation factor%2C transcript variant X24;transcript_id=XR_001782047.3;extra_copy_number=0
CM058257.1	Liftoff	exon	21464228	21464391	.	+	.	ID=exon-XR_001782047.3-4;Parent=rna-XR_001782047.3;Dbxref=GeneID:17356,GenBank:XR_001782047.3,MGI:MGI:1314653;gbkey=misc_RNA;gene=Afdn;product=afadin%2C adherens junction formation factor%2C transcript variant X24;transcript_id=XR_001782047.3;extra_copy_number=0
CM058257.1	Liftoff	exon	21465706	21465866	.	+	.	ID=exon-XR_001782047.3-5;Parent=rna-XR_001782047.3;Dbxref=GeneID:17356,GenBank:XR_001782047.3,MGI:MGI:1314653;gbkey=misc_RNA;gene=Afdn;product=afadin%2C adherens junction formation factor%2C transcript variant X24;transcript_id=XR_001782047.3;extra_copy_number=0
CM058257.1	Liftoff	exon	21473417	21473574	.	+	.	ID=exon-XR_001782047.3-6;Parent=rna-XR_001782047.3;Dbxref=GeneID:17356,GenBank:XR_001782047.3,MGI:MGI:1314653;gbkey=misc_RNA;gene=Afdn;product=afadin%2C adherens junction formation factor%2C transcript variant X24;transcript_id=XR_001782047.3;extra_copy_number=0
CM058257.1	Liftoff	exon	21477562	21477673	.	+	.	ID=exon-XR_001782047.3-7;Parent=rna-XR_001782047.3;Dbxref=GeneID:17356,GenBank:XR_001782047.3,MGI:MGI:1314653;gbkey=misc_RNA;gene=Afdn;product=afadin%2C adherens junction formation factor%2C transcript variant X24;transcript_id=XR_001782047.3;extra_copy_number=0
CM058257.1	Liftoff	exon	21478589	21478756	.	+	.	ID=exon-XR_001782047.3-8;Parent=rna-XR_001782047.3;Dbxref=GeneID:17356,GenBank:XR_001782047.3,MGI:MGI:1314653;gbkey=misc_RNA;gene=Afdn;product=afadin%2C adherens junction formation factor%2C transcript variant X24;transcript_id=XR_001782047.3;extra_copy_number=0
CM058257.1	Liftoff	exon	21481241	21481285	.	+	.	ID=exon-XR_001782047.3-9;Parent=rna-XR_001782047.3;Dbxref=GeneID:17356,GenBank:XR_001782047.3,MGI:MGI:1314653;gbkey=misc_RNA;gene=Afdn;product=afadin%2C adherens junction formation factor%2C transcript variant X24;transcript_id=XR_001782047.3;extra_copy_number=0
CM058257.1	Liftoff	exon	21484227	21484321	.	+	.	ID=exon-XR_001782047.3-10;Parent=rna-XR_001782047.3;Dbxref=GeneID:17356,GenBank:XR_001782047.3,MGI:MGI:1314653;gbkey=misc_RNA;gene=Afdn;product=afadin%2C adherens junction formation factor%2C transcript variant X24;transcript_id=XR_001782047.3;extra_copy_number=0
CM058257.1	Liftoff	exon	21485168	21485430	.	+	.	ID=exon-XR_001782047.3-11;Parent=rna-XR_001782047.3;Dbxref=GeneID:17356,GenBank:XR_001782047.3,MGI:MGI:1314653;gbkey=misc_RNA;gene=Afdn;product=afadin%2C adherens junction formation factor%2C transcript variant X24;transcript_id=XR_001782047.3;extra_copy_number=0
CM058257.1	Liftoff	exon	21487666	21487735	.	+	.	ID=exon-XR_001782047.3-12;Parent=rna-XR_001782047.3;Dbxref=GeneID:17356,GenBank:XR_001782047.3,MGI:MGI:1314653;gbkey=misc_RNA;gene=Afdn;product=afadin%2C adherens junction formation factor%2C transcript variant X24;transcript_id=XR_001782047.3;extra_copy_number=0
CM058257.1	Liftoff	exon	21490536	21490654	.	+	.	ID=exon-XR_001782047.3-13;Parent=rna-XR_001782047.3;Dbxref=GeneID:17356,GenBank:XR_001782047.3,MGI:MGI:1314653;gbkey=misc_RNA;gene=Afdn;product=afadin%2C adherens junction formation factor%2C transcript variant X24;transcript_id=XR_001782047.3;extra_copy_number=0
CM058257.1	Liftoff	exon	21501567	21501628	.	+	.	ID=exon-XR_001782047.3-14;Parent=rna-XR_001782047.3;Dbxref=GeneID:17356,GenBank:XR_001782047.3,MGI:MGI:1314653;gbkey=misc_RNA;gene=Afdn;product=afadin%2C adherens junction formation factor%2C transcript variant X24;transcript_id=XR_001782047.3;extra_copy_number=0
CM058257.1	Liftoff	exon	21501729	21501934	.	+	.	ID=exon-XR_001782047.3-15;Parent=rna-XR_001782047.3;Dbxref=GeneID:17356,GenBank:XR_001782047.3,MGI:MGI:1314653;gbkey=misc_RNA;gene=Afdn;product=afadin%2C adherens junction formation factor%2C transcript variant X24;transcript_id=XR_001782047.3;extra_copy_number=0
CM058257.1	Liftoff	exon	21503650	21503670	.	+	.	ID=exon-XR_001782047.3-16;Parent=rna-XR_001782047.3;Dbxref=GeneID:17356,GenBank:XR_001782047.3,MGI:MGI:1314653;gbkey=misc_RNA;gene=Afdn;product=afadin%2C adherens junction formation factor%2C transcript variant X24;transcript_id=XR_001782047.3;extra_copy_number=0
CM058257.1	Liftoff	exon	21504403	21504548	.	+	.	ID=exon-XR_001782047.3-17;Parent=rna-XR_001782047.3;Dbxref=GeneID:17356,GenBank:XR_001782047.3,MGI:MGI:1314653;gbkey=misc_RNA;gene=Afdn;product=afadin%2C adherens junction formation factor%2C transcript variant X24;transcript_id=XR_001782047.3;extra_copy_number=0
CM058257.1	Liftoff	exon	21504863	21504957	.	+	.	ID=exon-XR_001782047.3-18;Parent=rna-XR_001782047.3;Dbxref=GeneID:17356,GenBank:XR_001782047.3,MGI:MGI:1314653;gbkey=misc_RNA;gene=Afdn;product=afadin%2C adherens junction formation factor%2C transcript variant X24;transcript_id=XR_001782047.3;extra_copy_number=0
CM058257.1	Liftoff	exon	21506076	21506341	.	+	.	ID=exon-XR_001782047.3-19;Parent=rna-XR_001782047.3;Dbxref=GeneID:17356,GenBank:XR_001782047.3,MGI:MGI:1314653;gbkey=misc_RNA;gene=Afdn;product=afadin%2C adherens junction formation factor%2C transcript variant X24;transcript_id=XR_001782047.3;extra_copy_number=0
CM058257.1	Liftoff	exon	21507612	21507755	.	+	.	ID=exon-XR_001782047.3-20;Parent=rna-XR_001782047.3;Dbxref=GeneID:17356,GenBank:XR_001782047.3,MGI:MGI:1314653;gbkey=misc_RNA;gene=Afdn;product=afadin%2C adherens junction formation factor%2C transcript variant X24;transcript_id=XR_001782047.3;extra_copy_number=0
CM058257.1	Liftoff	exon	21510511	21510709	.	+	.	ID=exon-XR_001782047.3-21;Parent=rna-XR_001782047.3;Dbxref=GeneID:17356,GenBank:XR_001782047.3,MGI:MGI:1314653;gbkey=misc_RNA;gene=Afdn;product=afadin%2C adherens junction formation factor%2C transcript variant X24;transcript_id=XR_001782047.3;extra_copy_number=0
CM058257.1	Liftoff	exon	21515165	21515268	.	+	.	ID=exon-XR_001782047.3-22;Parent=rna-XR_001782047.3;Dbxref=GeneID:17356,GenBank:XR_001782047.3,MGI:MGI:1314653;gbkey=misc_RNA;gene=Afdn;product=afadin%2C adherens junction formation factor%2C transcript variant X24;transcript_id=XR_001782047.3;extra_copy_number=0
CM058257.1	Liftoff	exon	21517061	21517147	.	+	.	ID=exon-XR_001782047.3-23;Parent=rna-XR_001782047.3;Dbxref=GeneID:17356,GenBank:XR_001782047.3,MGI:MGI:1314653;gbkey=misc_RNA;gene=Afdn;product=afadin%2C adherens junction formation factor%2C transcript variant X24;transcript_id=XR_001782047.3;extra_copy_number=0
CM058257.1	Liftoff	exon	21536572	21536637	.	+	.	ID=exon-XR_001782047.3-24;Parent=rna-XR_001782047.3;Dbxref=GeneID:17356,GenBank:XR_001782047.3,MGI:MGI:1314653;gbkey=misc_RNA;gene=Afdn;product=afadin%2C adherens junction formation factor%2C transcript variant X24;transcript_id=XR_001782047.3;extra_copy_number=0
CM058257.1	Liftoff	exon	21537138	21537211	.	+	.	ID=exon-XR_001782047.3-25;Parent=rna-XR_001782047.3;Dbxref=GeneID:17356,GenBank:XR_001782047.3,MGI:MGI:1314653;gbkey=misc_RNA;gene=Afdn;product=afadin%2C adherens junction formation factor%2C transcript variant X24;transcript_id=XR_001782047.3;extra_copy_number=0
CM058257.1	Liftoff	exon	21537670	21537788	.	+	.	ID=exon-XR_001782047.3-26;Parent=rna-XR_001782047.3;Dbxref=GeneID:17356,GenBank:XR_001782047.3,MGI:MGI:1314653;gbkey=misc_RNA;gene=Afdn;product=afadin%2C adherens junction formation factor%2C transcript variant X24;transcript_id=XR_001782047.3;extra_copy_number=0
CM058257.1	Liftoff	exon	21539028	21539222	.	+	.	ID=exon-XR_001782047.3-27;Parent=rna-XR_001782047.3;Dbxref=GeneID:17356,GenBank:XR_001782047.3,MGI:MGI:1314653;gbkey=misc_RNA;gene=Afdn;product=afadin%2C adherens junction formation factor%2C transcript variant X24;transcript_id=XR_001782047.3;extra_copy_number=0
CM058257.1	Liftoff	exon	21539856	21539947	.	+	.	ID=exon-XR_001782047.3-28;Parent=rna-XR_001782047.3;Dbxref=GeneID:17356,GenBank:XR_001782047.3,MGI:MGI:1314653;gbkey=misc_RNA;gene=Afdn;product=afadin%2C adherens junction formation factor%2C transcript variant X24;transcript_id=XR_001782047.3;extra_copy_number=0
CM058257.1	Liftoff	exon	21540609	21540794	.	+	.	ID=exon-XR_001782047.3-29;Parent=rna-XR_001782047.3;Dbxref=GeneID:17356,GenBank:XR_001782047.3,MGI:MGI:1314653;gbkey=misc_RNA;gene=Afdn;product=afadin%2C adherens junction formation factor%2C transcript variant X24;transcript_id=XR_001782047.3;extra_copy_number=0
CM058257.1	Liftoff	exon	21543269	21544286	.	+	.	ID=exon-XR_001782047.3-30;Parent=rna-XR_001782047.3;Dbxref=GeneID:17356,GenBank:XR_001782047.3,MGI:MGI:1314653;gbkey=misc_RNA;gene=Afdn;product=afadin%2C adherens junction formation factor%2C transcript variant X24;transcript_id=XR_001782047.3;extra_copy_number=0
CM058257.1	Liftoff	exon	21546253	21546285	.	+	.	ID=exon-XR_001782047.3-31;Parent=rna-XR_001782047.3;Dbxref=GeneID:17356,GenBank:XR_001782047.3,MGI:MGI:1314653;gbkey=misc_RNA;gene=Afdn;product=afadin%2C adherens junction formation factor%2C transcript variant X24;transcript_id=XR_001782047.3;extra_copy_number=0
CM058257.1	Liftoff	exon	21551375	21554745	.	+	.	ID=exon-XR_001782047.3-32;Parent=rna-XR_001782047.3;Dbxref=GeneID:17356,GenBank:XR_001782047.3,MGI:MGI:1314653;gbkey=misc_RNA;gene=Afdn;product=afadin%2C adherens junction formation factor%2C transcript variant X24;transcript_id=XR_001782047.3;extra_copy_number=0
CM058257.1	Liftoff	exon	21557817	21557901	.	+	.	ID=exon-XR_001782047.3-33;Parent=rna-XR_001782047.3;Dbxref=GeneID:17356,GenBank:XR_001782047.3,MGI:MGI:1314653;gbkey=misc_RNA;gene=Afdn;product=afadin%2C adherens junction formation factor%2C transcript variant X24;transcript_id=XR_001782047.3;extra_copy_number=0
CM058257.1	Liftoff	exon	21559141	21561083	.	+	.	ID=exon-XR_001782047.3-34;Parent=rna-XR_001782047.3;Dbxref=GeneID:17356,GenBank:XR_001782047.3,MGI:MGI:1314653;gbkey=misc_RNA;gene=Afdn;product=afadin%2C adherens junction formation factor%2C transcript variant X24;transcript_id=XR_001782047.3;extra_copy_number=0
CM058257.1	Liftoff	transcript	21408629	21561083	.	+	.	ID=rna-XR_003952091.2;Parent=gene-Afdn;Dbxref=GeneID:17356,GenBank:XR_003952091.2,MGI:MGI:1314653;Name=XR_003952091.2;gbkey=misc_RNA;gene=Afdn;model_evidence=Supporting evidence includes similarity to: 3 mRNAs%2C 71 ESTs%2C 1341 long SRA reads%2C and 99%25 coverage of the annotated genomic feature by RNAseq alignments%2C including 12 samples with support for all annotated introns;product=afadin%2C adherens junction formation factor%2C transcript variant X25;transcript_id=XR_003952091.2;extra_copy_number=0
CM058257.1	Liftoff	exon	21408629	21408934	.	+	.	ID=exon-XR_003952091.2-1;Parent=rna-XR_003952091.2;Dbxref=GeneID:17356,GenBank:XR_003952091.2,MGI:MGI:1314653;gbkey=misc_RNA;gene=Afdn;product=afadin%2C adherens junction formation factor%2C transcript variant X25;transcript_id=XR_003952091.2;extra_copy_number=0
CM058257.1	Liftoff	exon	21459235	21459430	.	+	.	ID=exon-XR_003952091.2-2;Parent=rna-XR_003952091.2;Dbxref=GeneID:17356,GenBank:XR_003952091.2,MGI:MGI:1314653;gbkey=misc_RNA;gene=Afdn;product=afadin%2C adherens junction formation factor%2C transcript variant X25;transcript_id=XR_003952091.2;extra_copy_number=0
CM058257.1	Liftoff	exon	21462573	21462688	.	+	.	ID=exon-XR_003952091.2-3;Parent=rna-XR_003952091.2;Dbxref=GeneID:17356,GenBank:XR_003952091.2,MGI:MGI:1314653;gbkey=misc_RNA;gene=Afdn;product=afadin%2C adherens junction formation factor%2C transcript variant X25;transcript_id=XR_003952091.2;extra_copy_number=0
CM058257.1	Liftoff	exon	21464228	21464391	.	+	.	ID=exon-XR_003952091.2-4;Parent=rna-XR_003952091.2;Dbxref=GeneID:17356,GenBank:XR_003952091.2,MGI:MGI:1314653;gbkey=misc_RNA;gene=Afdn;product=afadin%2C adherens junction formation factor%2C transcript variant X25;transcript_id=XR_003952091.2;extra_copy_number=0
CM058257.1	Liftoff	exon	21465706	21465866	.	+	.	ID=exon-XR_003952091.2-5;Parent=rna-XR_003952091.2;Dbxref=GeneID:17356,GenBank:XR_003952091.2,MGI:MGI:1314653;gbkey=misc_RNA;gene=Afdn;product=afadin%2C adherens junction formation factor%2C transcript variant X25;transcript_id=XR_003952091.2;extra_copy_number=0
CM058257.1	Liftoff	exon	21473417	21473574	.	+	.	ID=exon-XR_003952091.2-6;Parent=rna-XR_003952091.2;Dbxref=GeneID:17356,GenBank:XR_003952091.2,MGI:MGI:1314653;gbkey=misc_RNA;gene=Afdn;product=afadin%2C adherens junction formation factor%2C transcript variant X25;transcript_id=XR_003952091.2;extra_copy_number=0
CM058257.1	Liftoff	exon	21477562	21477673	.	+	.	ID=exon-XR_003952091.2-7;Parent=rna-XR_003952091.2;Dbxref=GeneID:17356,GenBank:XR_003952091.2,MGI:MGI:1314653;gbkey=misc_RNA;gene=Afdn;product=afadin%2C adherens junction formation factor%2C transcript variant X25;transcript_id=XR_003952091.2;extra_copy_number=0
CM058257.1	Liftoff	exon	21478589	21478756	.	+	.	ID=exon-XR_003952091.2-8;Parent=rna-XR_003952091.2;Dbxref=GeneID:17356,GenBank:XR_003952091.2,MGI:MGI:1314653;gbkey=misc_RNA;gene=Afdn;product=afadin%2C adherens junction formation factor%2C transcript variant X25;transcript_id=XR_003952091.2;extra_copy_number=0
CM058257.1	Liftoff	exon	21481241	21481285	.	+	.	ID=exon-XR_003952091.2-9;Parent=rna-XR_003952091.2;Dbxref=GeneID:17356,GenBank:XR_003952091.2,MGI:MGI:1314653;gbkey=misc_RNA;gene=Afdn;product=afadin%2C adherens junction formation factor%2C transcript variant X25;transcript_id=XR_003952091.2;extra_copy_number=0
CM058257.1	Liftoff	exon	21484227	21484321	.	+	.	ID=exon-XR_003952091.2-10;Parent=rna-XR_003952091.2;Dbxref=GeneID:17356,GenBank:XR_003952091.2,MGI:MGI:1314653;gbkey=misc_RNA;gene=Afdn;product=afadin%2C adherens junction formation factor%2C transcript variant X25;transcript_id=XR_003952091.2;extra_copy_number=0
CM058257.1	Liftoff	exon	21485168	21485430	.	+	.	ID=exon-XR_003952091.2-11;Parent=rna-XR_003952091.2;Dbxref=GeneID:17356,GenBank:XR_003952091.2,MGI:MGI:1314653;gbkey=misc_RNA;gene=Afdn;product=afadin%2C adherens junction formation factor%2C transcript variant X25;transcript_id=XR_003952091.2;extra_copy_number=0
CM058257.1	Liftoff	exon	21487666	21487735	.	+	.	ID=exon-XR_003952091.2-12;Parent=rna-XR_003952091.2;Dbxref=GeneID:17356,GenBank:XR_003952091.2,MGI:MGI:1314653;gbkey=misc_RNA;gene=Afdn;product=afadin%2C adherens junction formation factor%2C transcript variant X25;transcript_id=XR_003952091.2;extra_copy_number=0
CM058257.1	Liftoff	exon	21490536	21490654	.	+	.	ID=exon-XR_003952091.2-13;Parent=rna-XR_003952091.2;Dbxref=GeneID:17356,GenBank:XR_003952091.2,MGI:MGI:1314653;gbkey=misc_RNA;gene=Afdn;product=afadin%2C adherens junction formation factor%2C transcript variant X25;transcript_id=XR_003952091.2;extra_copy_number=0
CM058257.1	Liftoff	exon	21501567	21501628	.	+	.	ID=exon-XR_003952091.2-14;Parent=rna-XR_003952091.2;Dbxref=GeneID:17356,GenBank:XR_003952091.2,MGI:MGI:1314653;gbkey=misc_RNA;gene=Afdn;product=afadin%2C adherens junction formation factor%2C transcript variant X25;transcript_id=XR_003952091.2;extra_copy_number=0
CM058257.1	Liftoff	exon	21501729	21501934	.	+	.	ID=exon-XR_003952091.2-15;Parent=rna-XR_003952091.2;Dbxref=GeneID:17356,GenBank:XR_003952091.2,MGI:MGI:1314653;gbkey=misc_RNA;gene=Afdn;product=afadin%2C adherens junction formation factor%2C transcript variant X25;transcript_id=XR_003952091.2;extra_copy_number=0
CM058257.1	Liftoff	exon	21504403	21504548	.	+	.	ID=exon-XR_003952091.2-16;Parent=rna-XR_003952091.2;Dbxref=GeneID:17356,GenBank:XR_003952091.2,MGI:MGI:1314653;gbkey=misc_RNA;gene=Afdn;product=afadin%2C adherens junction formation factor%2C transcript variant X25;transcript_id=XR_003952091.2;extra_copy_number=0
CM058257.1	Liftoff	exon	21504863	21504957	.	+	.	ID=exon-XR_003952091.2-17;Parent=rna-XR_003952091.2;Dbxref=GeneID:17356,GenBank:XR_003952091.2,MGI:MGI:1314653;gbkey=misc_RNA;gene=Afdn;product=afadin%2C adherens junction formation factor%2C transcript variant X25;transcript_id=XR_003952091.2;extra_copy_number=0
CM058257.1	Liftoff	exon	21506076	21506341	.	+	.	ID=exon-XR_003952091.2-18;Parent=rna-XR_003952091.2;Dbxref=GeneID:17356,GenBank:XR_003952091.2,MGI:MGI:1314653;gbkey=misc_RNA;gene=Afdn;product=afadin%2C adherens junction formation factor%2C transcript variant X25;transcript_id=XR_003952091.2;extra_copy_number=0
CM058257.1	Liftoff	exon	21507612	21507755	.	+	.	ID=exon-XR_003952091.2-19;Parent=rna-XR_003952091.2;Dbxref=GeneID:17356,GenBank:XR_003952091.2,MGI:MGI:1314653;gbkey=misc_RNA;gene=Afdn;product=afadin%2C adherens junction formation factor%2C transcript variant X25;transcript_id=XR_003952091.2;extra_copy_number=0
CM058257.1	Liftoff	exon	21510511	21510709	.	+	.	ID=exon-XR_003952091.2-20;Parent=rna-XR_003952091.2;Dbxref=GeneID:17356,GenBank:XR_003952091.2,MGI:MGI:1314653;gbkey=misc_RNA;gene=Afdn;product=afadin%2C adherens junction formation factor%2C transcript variant X25;transcript_id=XR_003952091.2;extra_copy_number=0
CM058257.1	Liftoff	exon	21515165	21515268	.	+	.	ID=exon-XR_003952091.2-21;Parent=rna-XR_003952091.2;Dbxref=GeneID:17356,GenBank:XR_003952091.2,MGI:MGI:1314653;gbkey=misc_RNA;gene=Afdn;product=afadin%2C adherens junction formation factor%2C transcript variant X25;transcript_id=XR_003952091.2;extra_copy_number=0
CM058257.1	Liftoff	exon	21517061	21517147	.	+	.	ID=exon-XR_003952091.2-22;Parent=rna-XR_003952091.2;Dbxref=GeneID:17356,GenBank:XR_003952091.2,MGI:MGI:1314653;gbkey=misc_RNA;gene=Afdn;product=afadin%2C adherens junction formation factor%2C transcript variant X25;transcript_id=XR_003952091.2;extra_copy_number=0
CM058257.1	Liftoff	exon	21536572	21536637	.	+	.	ID=exon-XR_003952091.2-23;Parent=rna-XR_003952091.2;Dbxref=GeneID:17356,GenBank:XR_003952091.2,MGI:MGI:1314653;gbkey=misc_RNA;gene=Afdn;product=afadin%2C adherens junction formation factor%2C transcript variant X25;transcript_id=XR_003952091.2;extra_copy_number=0
CM058257.1	Liftoff	exon	21537138	21537211	.	+	.	ID=exon-XR_003952091.2-24;Parent=rna-XR_003952091.2;Dbxref=GeneID:17356,GenBank:XR_003952091.2,MGI:MGI:1314653;gbkey=misc_RNA;gene=Afdn;product=afadin%2C adherens junction formation factor%2C transcript variant X25;transcript_id=XR_003952091.2;extra_copy_number=0
CM058257.1	Liftoff	exon	21537670	21537788	.	+	.	ID=exon-XR_003952091.2-25;Parent=rna-XR_003952091.2;Dbxref=GeneID:17356,GenBank:XR_003952091.2,MGI:MGI:1314653;gbkey=misc_RNA;gene=Afdn;product=afadin%2C adherens junction formation factor%2C transcript variant X25;transcript_id=XR_003952091.2;extra_copy_number=0
CM058257.1	Liftoff	exon	21539028	21539222	.	+	.	ID=exon-XR_003952091.2-26;Parent=rna-XR_003952091.2;Dbxref=GeneID:17356,GenBank:XR_003952091.2,MGI:MGI:1314653;gbkey=misc_RNA;gene=Afdn;product=afadin%2C adherens junction formation factor%2C transcript variant X25;transcript_id=XR_003952091.2;extra_copy_number=0
CM058257.1	Liftoff	exon	21539856	21539947	.	+	.	ID=exon-XR_003952091.2-27;Parent=rna-XR_003952091.2;Dbxref=GeneID:17356,GenBank:XR_003952091.2,MGI:MGI:1314653;gbkey=misc_RNA;gene=Afdn;product=afadin%2C adherens junction formation factor%2C transcript variant X25;transcript_id=XR_003952091.2;extra_copy_number=0
CM058257.1	Liftoff	exon	21540609	21540794	.	+	.	ID=exon-XR_003952091.2-28;Parent=rna-XR_003952091.2;Dbxref=GeneID:17356,GenBank:XR_003952091.2,MGI:MGI:1314653;gbkey=misc_RNA;gene=Afdn;product=afadin%2C adherens junction formation factor%2C transcript variant X25;transcript_id=XR_003952091.2;extra_copy_number=0
CM058257.1	Liftoff	exon	21543269	21544286	.	+	.	ID=exon-XR_003952091.2-29;Parent=rna-XR_003952091.2;Dbxref=GeneID:17356,GenBank:XR_003952091.2,MGI:MGI:1314653;gbkey=misc_RNA;gene=Afdn;product=afadin%2C adherens junction formation factor%2C transcript variant X25;transcript_id=XR_003952091.2;extra_copy_number=0
CM058257.1	Liftoff	exon	21546250	21546285	.	+	.	ID=exon-XR_003952091.2-30;Parent=rna-XR_003952091.2;Dbxref=GeneID:17356,GenBank:XR_003952091.2,MGI:MGI:1314653;gbkey=misc_RNA;gene=Afdn;product=afadin%2C adherens junction formation factor%2C transcript variant X25;transcript_id=XR_003952091.2;extra_copy_number=0
CM058257.1	Liftoff	exon	21551375	21554745	.	+	.	ID=exon-XR_003952091.2-31;Parent=rna-XR_003952091.2;Dbxref=GeneID:17356,GenBank:XR_003952091.2,MGI:MGI:1314653;gbkey=misc_RNA;gene=Afdn;product=afadin%2C adherens junction formation factor%2C transcript variant X25;transcript_id=XR_003952091.2;extra_copy_number=0
CM058257.1	Liftoff	exon	21557817	21557901	.	+	.	ID=exon-XR_003952091.2-32;Parent=rna-XR_003952091.2;Dbxref=GeneID:17356,GenBank:XR_003952091.2,MGI:MGI:1314653;gbkey=misc_RNA;gene=Afdn;product=afadin%2C adherens junction formation factor%2C transcript variant X25;transcript_id=XR_003952091.2;extra_copy_number=0
CM058257.1	Liftoff	exon	21559141	21561083	.	+	.	ID=exon-XR_003952091.2-33;Parent=rna-XR_003952091.2;Dbxref=GeneID:17356,GenBank:XR_003952091.2,MGI:MGI:1314653;gbkey=misc_RNA;gene=Afdn;product=afadin%2C adherens junction formation factor%2C transcript variant X25;transcript_id=XR_003952091.2;extra_copy_number=0
CM058257.1	Liftoff	transcript	21408629	21561084	.	+	.	ID=rna-XR_385293.4;Parent=gene-Afdn;Dbxref=GeneID:17356,GenBank:XR_385293.4,MGI:MGI:1314653;Name=XR_385293.4;gbkey=misc_RNA;gene=Afdn;model_evidence=Supporting evidence includes similarity to: 1 mRNA%2C 62 ESTs%2C 1263 long SRA reads%2C and 99%25 coverage of the annotated genomic feature by RNAseq alignments%2C including 15 samples with support for all annotated introns;product=afadin%2C adherens junction formation factor%2C transcript variant X23;transcript_id=XR_385293.4;extra_copy_number=0
CM058257.1	Liftoff	exon	21408629	21408934	.	+	.	ID=exon-XR_385293.4-1;Parent=rna-XR_385293.4;Dbxref=GeneID:17356,GenBank:XR_385293.4,MGI:MGI:1314653;gbkey=misc_RNA;gene=Afdn;product=afadin%2C adherens junction formation factor%2C transcript variant X23;transcript_id=XR_385293.4;extra_copy_number=0
CM058257.1	Liftoff	exon	21459235	21459430	.	+	.	ID=exon-XR_385293.4-2;Parent=rna-XR_385293.4;Dbxref=GeneID:17356,GenBank:XR_385293.4,MGI:MGI:1314653;gbkey=misc_RNA;gene=Afdn;product=afadin%2C adherens junction formation factor%2C transcript variant X23;transcript_id=XR_385293.4;extra_copy_number=0
CM058257.1	Liftoff	exon	21462573	21462688	.	+	.	ID=exon-XR_385293.4-3;Parent=rna-XR_385293.4;Dbxref=GeneID:17356,GenBank:XR_385293.4,MGI:MGI:1314653;gbkey=misc_RNA;gene=Afdn;product=afadin%2C adherens junction formation factor%2C transcript variant X23;transcript_id=XR_385293.4;extra_copy_number=0
CM058257.1	Liftoff	exon	21464228	21464391	.	+	.	ID=exon-XR_385293.4-4;Parent=rna-XR_385293.4;Dbxref=GeneID:17356,GenBank:XR_385293.4,MGI:MGI:1314653;gbkey=misc_RNA;gene=Afdn;product=afadin%2C adherens junction formation factor%2C transcript variant X23;transcript_id=XR_385293.4;extra_copy_number=0
CM058257.1	Liftoff	exon	21465706	21465866	.	+	.	ID=exon-XR_385293.4-5;Parent=rna-XR_385293.4;Dbxref=GeneID:17356,GenBank:XR_385293.4,MGI:MGI:1314653;gbkey=misc_RNA;gene=Afdn;product=afadin%2C adherens junction formation factor%2C transcript variant X23;transcript_id=XR_385293.4;extra_copy_number=0
CM058257.1	Liftoff	exon	21473417	21473574	.	+	.	ID=exon-XR_385293.4-6;Parent=rna-XR_385293.4;Dbxref=GeneID:17356,GenBank:XR_385293.4,MGI:MGI:1314653;gbkey=misc_RNA;gene=Afdn;product=afadin%2C adherens junction formation factor%2C transcript variant X23;transcript_id=XR_385293.4;extra_copy_number=0
CM058257.1	Liftoff	exon	21477562	21477673	.	+	.	ID=exon-XR_385293.4-7;Parent=rna-XR_385293.4;Dbxref=GeneID:17356,GenBank:XR_385293.4,MGI:MGI:1314653;gbkey=misc_RNA;gene=Afdn;product=afadin%2C adherens junction formation factor%2C transcript variant X23;transcript_id=XR_385293.4;extra_copy_number=0
CM058257.1	Liftoff	exon	21478589	21478756	.	+	.	ID=exon-XR_385293.4-8;Parent=rna-XR_385293.4;Dbxref=GeneID:17356,GenBank:XR_385293.4,MGI:MGI:1314653;gbkey=misc_RNA;gene=Afdn;product=afadin%2C adherens junction formation factor%2C transcript variant X23;transcript_id=XR_385293.4;extra_copy_number=0
CM058257.1	Liftoff	exon	21481241	21481285	.	+	.	ID=exon-XR_385293.4-9;Parent=rna-XR_385293.4;Dbxref=GeneID:17356,GenBank:XR_385293.4,MGI:MGI:1314653;gbkey=misc_RNA;gene=Afdn;product=afadin%2C adherens junction formation factor%2C transcript variant X23;transcript_id=XR_385293.4;extra_copy_number=0
CM058257.1	Liftoff	exon	21484227	21484321	.	+	.	ID=exon-XR_385293.4-10;Parent=rna-XR_385293.4;Dbxref=GeneID:17356,GenBank:XR_385293.4,MGI:MGI:1314653;gbkey=misc_RNA;gene=Afdn;product=afadin%2C adherens junction formation factor%2C transcript variant X23;transcript_id=XR_385293.4;extra_copy_number=0
CM058257.1	Liftoff	exon	21485168	21485430	.	+	.	ID=exon-XR_385293.4-11;Parent=rna-XR_385293.4;Dbxref=GeneID:17356,GenBank:XR_385293.4,MGI:MGI:1314653;gbkey=misc_RNA;gene=Afdn;product=afadin%2C adherens junction formation factor%2C transcript variant X23;transcript_id=XR_385293.4;extra_copy_number=0
CM058257.1	Liftoff	exon	21487666	21487735	.	+	.	ID=exon-XR_385293.4-12;Parent=rna-XR_385293.4;Dbxref=GeneID:17356,GenBank:XR_385293.4,MGI:MGI:1314653;gbkey=misc_RNA;gene=Afdn;product=afadin%2C adherens junction formation factor%2C transcript variant X23;transcript_id=XR_385293.4;extra_copy_number=0
CM058257.1	Liftoff	exon	21490536	21490654	.	+	.	ID=exon-XR_385293.4-13;Parent=rna-XR_385293.4;Dbxref=GeneID:17356,GenBank:XR_385293.4,MGI:MGI:1314653;gbkey=misc_RNA;gene=Afdn;product=afadin%2C adherens junction formation factor%2C transcript variant X23;transcript_id=XR_385293.4;extra_copy_number=0
CM058257.1	Liftoff	exon	21501567	21501628	.	+	.	ID=exon-XR_385293.4-14;Parent=rna-XR_385293.4;Dbxref=GeneID:17356,GenBank:XR_385293.4,MGI:MGI:1314653;gbkey=misc_RNA;gene=Afdn;product=afadin%2C adherens junction formation factor%2C transcript variant X23;transcript_id=XR_385293.4;extra_copy_number=0
CM058257.1	Liftoff	exon	21501729	21501934	.	+	.	ID=exon-XR_385293.4-15;Parent=rna-XR_385293.4;Dbxref=GeneID:17356,GenBank:XR_385293.4,MGI:MGI:1314653;gbkey=misc_RNA;gene=Afdn;product=afadin%2C adherens junction formation factor%2C transcript variant X23;transcript_id=XR_385293.4;extra_copy_number=0
CM058257.1	Liftoff	exon	21503650	21503670	.	+	.	ID=exon-XR_385293.4-16;Parent=rna-XR_385293.4;Dbxref=GeneID:17356,GenBank:XR_385293.4,MGI:MGI:1314653;gbkey=misc_RNA;gene=Afdn;product=afadin%2C adherens junction formation factor%2C transcript variant X23;transcript_id=XR_385293.4;extra_copy_number=0
CM058257.1	Liftoff	exon	21504403	21504548	.	+	.	ID=exon-XR_385293.4-17;Parent=rna-XR_385293.4;Dbxref=GeneID:17356,GenBank:XR_385293.4,MGI:MGI:1314653;gbkey=misc_RNA;gene=Afdn;product=afadin%2C adherens junction formation factor%2C transcript variant X23;transcript_id=XR_385293.4;extra_copy_number=0
CM058257.1	Liftoff	exon	21504863	21504957	.	+	.	ID=exon-XR_385293.4-18;Parent=rna-XR_385293.4;Dbxref=GeneID:17356,GenBank:XR_385293.4,MGI:MGI:1314653;gbkey=misc_RNA;gene=Afdn;product=afadin%2C adherens junction formation factor%2C transcript variant X23;transcript_id=XR_385293.4;extra_copy_number=0
CM058257.1	Liftoff	exon	21506076	21506341	.	+	.	ID=exon-XR_385293.4-19;Parent=rna-XR_385293.4;Dbxref=GeneID:17356,GenBank:XR_385293.4,MGI:MGI:1314653;gbkey=misc_RNA;gene=Afdn;product=afadin%2C adherens junction formation factor%2C transcript variant X23;transcript_id=XR_385293.4;extra_copy_number=0
CM058257.1	Liftoff	exon	21507612	21507755	.	+	.	ID=exon-XR_385293.4-20;Parent=rna-XR_385293.4;Dbxref=GeneID:17356,GenBank:XR_385293.4,MGI:MGI:1314653;gbkey=misc_RNA;gene=Afdn;product=afadin%2C adherens junction formation factor%2C transcript variant X23;transcript_id=XR_385293.4;extra_copy_number=0
CM058257.1	Liftoff	exon	21510511	21510709	.	+	.	ID=exon-XR_385293.4-21;Parent=rna-XR_385293.4;Dbxref=GeneID:17356,GenBank:XR_385293.4,MGI:MGI:1314653;gbkey=misc_RNA;gene=Afdn;product=afadin%2C adherens junction formation factor%2C transcript variant X23;transcript_id=XR_385293.4;extra_copy_number=0
CM058257.1	Liftoff	exon	21515165	21515268	.	+	.	ID=exon-XR_385293.4-22;Parent=rna-XR_385293.4;Dbxref=GeneID:17356,GenBank:XR_385293.4,MGI:MGI:1314653;gbkey=misc_RNA;gene=Afdn;product=afadin%2C adherens junction formation factor%2C transcript variant X23;transcript_id=XR_385293.4;extra_copy_number=0
CM058257.1	Liftoff	exon	21517061	21517147	.	+	.	ID=exon-XR_385293.4-23;Parent=rna-XR_385293.4;Dbxref=GeneID:17356,GenBank:XR_385293.4,MGI:MGI:1314653;gbkey=misc_RNA;gene=Afdn;product=afadin%2C adherens junction formation factor%2C transcript variant X23;transcript_id=XR_385293.4;extra_copy_number=0
CM058257.1	Liftoff	exon	21536572	21536637	.	+	.	ID=exon-XR_385293.4-24;Parent=rna-XR_385293.4;Dbxref=GeneID:17356,GenBank:XR_385293.4,MGI:MGI:1314653;gbkey=misc_RNA;gene=Afdn;product=afadin%2C adherens junction formation factor%2C transcript variant X23;transcript_id=XR_385293.4;extra_copy_number=0
CM058257.1	Liftoff	exon	21537138	21537211	.	+	.	ID=exon-XR_385293.4-25;Parent=rna-XR_385293.4;Dbxref=GeneID:17356,GenBank:XR_385293.4,MGI:MGI:1314653;gbkey=misc_RNA;gene=Afdn;product=afadin%2C adherens junction formation factor%2C transcript variant X23;transcript_id=XR_385293.4;extra_copy_number=0
CM058257.1	Liftoff	exon	21537670	21537788	.	+	.	ID=exon-XR_385293.4-26;Parent=rna-XR_385293.4;Dbxref=GeneID:17356,GenBank:XR_385293.4,MGI:MGI:1314653;gbkey=misc_RNA;gene=Afdn;product=afadin%2C adherens junction formation factor%2C transcript variant X23;transcript_id=XR_385293.4;extra_copy_number=0
CM058257.1	Liftoff	exon	21539028	21539222	.	+	.	ID=exon-XR_385293.4-27;Parent=rna-XR_385293.4;Dbxref=GeneID:17356,GenBank:XR_385293.4,MGI:MGI:1314653;gbkey=misc_RNA;gene=Afdn;product=afadin%2C adherens junction formation factor%2C transcript variant X23;transcript_id=XR_385293.4;extra_copy_number=0
CM058257.1	Liftoff	exon	21539856	21539947	.	+	.	ID=exon-XR_385293.4-28;Parent=rna-XR_385293.4;Dbxref=GeneID:17356,GenBank:XR_385293.4,MGI:MGI:1314653;gbkey=misc_RNA;gene=Afdn;product=afadin%2C adherens junction formation factor%2C transcript variant X23;transcript_id=XR_385293.4;extra_copy_number=0
CM058257.1	Liftoff	exon	21540609	21540794	.	+	.	ID=exon-XR_385293.4-29;Parent=rna-XR_385293.4;Dbxref=GeneID:17356,GenBank:XR_385293.4,MGI:MGI:1314653;gbkey=misc_RNA;gene=Afdn;product=afadin%2C adherens junction formation factor%2C transcript variant X23;transcript_id=XR_385293.4;extra_copy_number=0
CM058257.1	Liftoff	exon	21543269	21544286	.	+	.	ID=exon-XR_385293.4-30;Parent=rna-XR_385293.4;Dbxref=GeneID:17356,GenBank:XR_385293.4,MGI:MGI:1314653;gbkey=misc_RNA;gene=Afdn;product=afadin%2C adherens junction formation factor%2C transcript variant X23;transcript_id=XR_385293.4;extra_copy_number=0
CM058257.1	Liftoff	exon	21546250	21546285	.	+	.	ID=exon-XR_385293.4-31;Parent=rna-XR_385293.4;Dbxref=GeneID:17356,GenBank:XR_385293.4,MGI:MGI:1314653;gbkey=misc_RNA;gene=Afdn;product=afadin%2C adherens junction formation factor%2C transcript variant X23;transcript_id=XR_385293.4;extra_copy_number=0
CM058257.1	Liftoff	exon	21551375	21551509	.	+	.	ID=exon-XR_385293.4-32;Parent=rna-XR_385293.4;Dbxref=GeneID:17356,GenBank:XR_385293.4,MGI:MGI:1314653;gbkey=misc_RNA;gene=Afdn;product=afadin%2C adherens junction formation factor%2C transcript variant X23;transcript_id=XR_385293.4;extra_copy_number=0
CM058257.1	Liftoff	exon	21554232	21554514	.	+	.	ID=exon-XR_385293.4-33;Parent=rna-XR_385293.4;Dbxref=GeneID:17356,GenBank:XR_385293.4,MGI:MGI:1314653;gbkey=misc_RNA;gene=Afdn;product=afadin%2C adherens junction formation factor%2C transcript variant X23;transcript_id=XR_385293.4;extra_copy_number=0
CM058257.1	Liftoff	exon	21557817	21557901	.	+	.	ID=exon-XR_385293.4-34;Parent=rna-XR_385293.4;Dbxref=GeneID:17356,GenBank:XR_385293.4,MGI:MGI:1314653;gbkey=misc_RNA;gene=Afdn;product=afadin%2C adherens junction formation factor%2C transcript variant X23;transcript_id=XR_385293.4;extra_copy_number=0
CM058257.1	Liftoff	exon	21559141	21561084	.	+	.	ID=exon-XR_385293.4-35;Parent=rna-XR_385293.4;Dbxref=GeneID:17356,GenBank:XR_385293.4,MGI:MGI:1314653;gbkey=misc_RNA;gene=Afdn;product=afadin%2C adherens junction formation factor%2C transcript variant X23;transcript_id=XR_385293.4;extra_copy_number=0
CM058257.1	Liftoff	transcript	21408697	21561081	.	+	.	ID=rna-NR_151731.1;Parent=gene-Afdn;Dbxref=GeneID:17356,GenBank:NR_151731.1,MGI:MGI:1314653;Name=NR_151731.1;gbkey=misc_RNA;gene=Afdn;product=afadin%2C adherens junction formation factor%2C transcript variant 2;transcript_id=NR_151731.1;extra_copy_number=0
CM058257.1	Liftoff	exon	21408697	21408934	.	+	.	ID=exon-NR_151731.1-1;Parent=rna-NR_151731.1;Dbxref=GeneID:17356,GenBank:NR_151731.1,MGI:MGI:1314653;gbkey=misc_RNA;gene=Afdn;product=afadin%2C adherens junction formation factor%2C transcript variant 2;transcript_id=NR_151731.1;extra_copy_number=0
CM058257.1	Liftoff	exon	21459235	21459430	.	+	.	ID=exon-NR_151731.1-2;Parent=rna-NR_151731.1;Dbxref=GeneID:17356,GenBank:NR_151731.1,MGI:MGI:1314653;gbkey=misc_RNA;gene=Afdn;product=afadin%2C adherens junction formation factor%2C transcript variant 2;transcript_id=NR_151731.1;extra_copy_number=0
CM058257.1	Liftoff	exon	21462576	21462688	.	+	.	ID=exon-NR_151731.1-3;Parent=rna-NR_151731.1;Dbxref=GeneID:17356,GenBank:NR_151731.1,MGI:MGI:1314653;gbkey=misc_RNA;gene=Afdn;product=afadin%2C adherens junction formation factor%2C transcript variant 2;transcript_id=NR_151731.1;extra_copy_number=0
CM058257.1	Liftoff	exon	21464228	21464391	.	+	.	ID=exon-NR_151731.1-4;Parent=rna-NR_151731.1;Dbxref=GeneID:17356,GenBank:NR_151731.1,MGI:MGI:1314653;gbkey=misc_RNA;gene=Afdn;product=afadin%2C adherens junction formation factor%2C transcript variant 2;transcript_id=NR_151731.1;extra_copy_number=0
CM058257.1	Liftoff	exon	21465706	21465866	.	+	.	ID=exon-NR_151731.1-5;Parent=rna-NR_151731.1;Dbxref=GeneID:17356,GenBank:NR_151731.1,MGI:MGI:1314653;gbkey=misc_RNA;gene=Afdn;product=afadin%2C adherens junction formation factor%2C transcript variant 2;transcript_id=NR_151731.1;extra_copy_number=0
CM058257.1	Liftoff	exon	21473417	21473574	.	+	.	ID=exon-NR_151731.1-6;Parent=rna-NR_151731.1;Dbxref=GeneID:17356,GenBank:NR_151731.1,MGI:MGI:1314653;gbkey=misc_RNA;gene=Afdn;product=afadin%2C adherens junction formation factor%2C transcript variant 2;transcript_id=NR_151731.1;extra_copy_number=0
CM058257.1	Liftoff	exon	21477562	21477673	.	+	.	ID=exon-NR_151731.1-7;Parent=rna-NR_151731.1;Dbxref=GeneID:17356,GenBank:NR_151731.1,MGI:MGI:1314653;gbkey=misc_RNA;gene=Afdn;product=afadin%2C adherens junction formation factor%2C transcript variant 2;transcript_id=NR_151731.1;extra_copy_number=0
CM058257.1	Liftoff	exon	21478589	21478756	.	+	.	ID=exon-NR_151731.1-8;Parent=rna-NR_151731.1;Dbxref=GeneID:17356,GenBank:NR_151731.1,MGI:MGI:1314653;gbkey=misc_RNA;gene=Afdn;product=afadin%2C adherens junction formation factor%2C transcript variant 2;transcript_id=NR_151731.1;extra_copy_number=0
CM058257.1	Liftoff	exon	21481241	21481285	.	+	.	ID=exon-NR_151731.1-9;Parent=rna-NR_151731.1;Dbxref=GeneID:17356,GenBank:NR_151731.1,MGI:MGI:1314653;gbkey=misc_RNA;gene=Afdn;product=afadin%2C adherens junction formation factor%2C transcript variant 2;transcript_id=NR_151731.1;extra_copy_number=0
CM058257.1	Liftoff	exon	21484227	21484321	.	+	.	ID=exon-NR_151731.1-10;Parent=rna-NR_151731.1;Dbxref=GeneID:17356,GenBank:NR_151731.1,MGI:MGI:1314653;gbkey=misc_RNA;gene=Afdn;product=afadin%2C adherens junction formation factor%2C transcript variant 2;transcript_id=NR_151731.1;extra_copy_number=0
CM058257.1	Liftoff	exon	21485168	21485430	.	+	.	ID=exon-NR_151731.1-11;Parent=rna-NR_151731.1;Dbxref=GeneID:17356,GenBank:NR_151731.1,MGI:MGI:1314653;gbkey=misc_RNA;gene=Afdn;product=afadin%2C adherens junction formation factor%2C transcript variant 2;transcript_id=NR_151731.1;extra_copy_number=0
CM058257.1	Liftoff	exon	21487666	21487735	.	+	.	ID=exon-NR_151731.1-12;Parent=rna-NR_151731.1;Dbxref=GeneID:17356,GenBank:NR_151731.1,MGI:MGI:1314653;gbkey=misc_RNA;gene=Afdn;product=afadin%2C adherens junction formation factor%2C transcript variant 2;transcript_id=NR_151731.1;extra_copy_number=0
CM058257.1	Liftoff	exon	21490536	21490654	.	+	.	ID=exon-NR_151731.1-13;Parent=rna-NR_151731.1;Dbxref=GeneID:17356,GenBank:NR_151731.1,MGI:MGI:1314653;gbkey=misc_RNA;gene=Afdn;product=afadin%2C adherens junction formation factor%2C transcript variant 2;transcript_id=NR_151731.1;extra_copy_number=0
CM058257.1	Liftoff	exon	21501567	21501628	.	+	.	ID=exon-NR_151731.1-14;Parent=rna-NR_151731.1;Dbxref=GeneID:17356,GenBank:NR_151731.1,MGI:MGI:1314653;gbkey=misc_RNA;gene=Afdn;product=afadin%2C adherens junction formation factor%2C transcript variant 2;transcript_id=NR_151731.1;extra_copy_number=0
CM058257.1	Liftoff	exon	21501729	21501934	.	+	.	ID=exon-NR_151731.1-15;Parent=rna-NR_151731.1;Dbxref=GeneID:17356,GenBank:NR_151731.1,MGI:MGI:1314653;gbkey=misc_RNA;gene=Afdn;product=afadin%2C adherens junction formation factor%2C transcript variant 2;transcript_id=NR_151731.1;extra_copy_number=0
CM058257.1	Liftoff	exon	21504403	21504548	.	+	.	ID=exon-NR_151731.1-16;Parent=rna-NR_151731.1;Dbxref=GeneID:17356,GenBank:NR_151731.1,MGI:MGI:1314653;gbkey=misc_RNA;gene=Afdn;product=afadin%2C adherens junction formation factor%2C transcript variant 2;transcript_id=NR_151731.1;extra_copy_number=0
CM058257.1	Liftoff	exon	21504863	21504957	.	+	.	ID=exon-NR_151731.1-17;Parent=rna-NR_151731.1;Dbxref=GeneID:17356,GenBank:NR_151731.1,MGI:MGI:1314653;gbkey=misc_RNA;gene=Afdn;product=afadin%2C adherens junction formation factor%2C transcript variant 2;transcript_id=NR_151731.1;extra_copy_number=0
CM058257.1	Liftoff	exon	21506076	21506341	.	+	.	ID=exon-NR_151731.1-18;Parent=rna-NR_151731.1;Dbxref=GeneID:17356,GenBank:NR_151731.1,MGI:MGI:1314653;gbkey=misc_RNA;gene=Afdn;product=afadin%2C adherens junction formation factor%2C transcript variant 2;transcript_id=NR_151731.1;extra_copy_number=0
CM058257.1	Liftoff	exon	21507612	21507755	.	+	.	ID=exon-NR_151731.1-19;Parent=rna-NR_151731.1;Dbxref=GeneID:17356,GenBank:NR_151731.1,MGI:MGI:1314653;gbkey=misc_RNA;gene=Afdn;product=afadin%2C adherens junction formation factor%2C transcript variant 2;transcript_id=NR_151731.1;extra_copy_number=0
CM058257.1	Liftoff	exon	21510511	21510709	.	+	.	ID=exon-NR_151731.1-20;Parent=rna-NR_151731.1;Dbxref=GeneID:17356,GenBank:NR_151731.1,MGI:MGI:1314653;gbkey=misc_RNA;gene=Afdn;product=afadin%2C adherens junction formation factor%2C transcript variant 2;transcript_id=NR_151731.1;extra_copy_number=0
CM058257.1	Liftoff	exon	21515165	21515268	.	+	.	ID=exon-NR_151731.1-21;Parent=rna-NR_151731.1;Dbxref=GeneID:17356,GenBank:NR_151731.1,MGI:MGI:1314653;gbkey=misc_RNA;gene=Afdn;product=afadin%2C adherens junction formation factor%2C transcript variant 2;transcript_id=NR_151731.1;extra_copy_number=0
CM058257.1	Liftoff	exon	21517061	21517147	.	+	.	ID=exon-NR_151731.1-22;Parent=rna-NR_151731.1;Dbxref=GeneID:17356,GenBank:NR_151731.1,MGI:MGI:1314653;gbkey=misc_RNA;gene=Afdn;product=afadin%2C adherens junction formation factor%2C transcript variant 2;transcript_id=NR_151731.1;extra_copy_number=0
CM058257.1	Liftoff	exon	21536572	21536637	.	+	.	ID=exon-NR_151731.1-23;Parent=rna-NR_151731.1;Dbxref=GeneID:17356,GenBank:NR_151731.1,MGI:MGI:1314653;gbkey=misc_RNA;gene=Afdn;product=afadin%2C adherens junction formation factor%2C transcript variant 2;transcript_id=NR_151731.1;extra_copy_number=0
CM058257.1	Liftoff	exon	21537138	21537211	.	+	.	ID=exon-NR_151731.1-24;Parent=rna-NR_151731.1;Dbxref=GeneID:17356,GenBank:NR_151731.1,MGI:MGI:1314653;gbkey=misc_RNA;gene=Afdn;product=afadin%2C adherens junction formation factor%2C transcript variant 2;transcript_id=NR_151731.1;extra_copy_number=0
CM058257.1	Liftoff	exon	21537670	21537788	.	+	.	ID=exon-NR_151731.1-25;Parent=rna-NR_151731.1;Dbxref=GeneID:17356,GenBank:NR_151731.1,MGI:MGI:1314653;gbkey=misc_RNA;gene=Afdn;product=afadin%2C adherens junction formation factor%2C transcript variant 2;transcript_id=NR_151731.1;extra_copy_number=0
CM058257.1	Liftoff	exon	21539028	21539222	.	+	.	ID=exon-NR_151731.1-26;Parent=rna-NR_151731.1;Dbxref=GeneID:17356,GenBank:NR_151731.1,MGI:MGI:1314653;gbkey=misc_RNA;gene=Afdn;product=afadin%2C adherens junction formation factor%2C transcript variant 2;transcript_id=NR_151731.1;extra_copy_number=0
CM058257.1	Liftoff	exon	21539856	21539947	.	+	.	ID=exon-NR_151731.1-27;Parent=rna-NR_151731.1;Dbxref=GeneID:17356,GenBank:NR_151731.1,MGI:MGI:1314653;gbkey=misc_RNA;gene=Afdn;product=afadin%2C adherens junction formation factor%2C transcript variant 2;transcript_id=NR_151731.1;extra_copy_number=0
CM058257.1	Liftoff	exon	21540609	21540794	.	+	.	ID=exon-NR_151731.1-28;Parent=rna-NR_151731.1;Dbxref=GeneID:17356,GenBank:NR_151731.1,MGI:MGI:1314653;gbkey=misc_RNA;gene=Afdn;product=afadin%2C adherens junction formation factor%2C transcript variant 2;transcript_id=NR_151731.1;extra_copy_number=0
CM058257.1	Liftoff	exon	21543269	21544286	.	+	.	ID=exon-NR_151731.1-29;Parent=rna-NR_151731.1;Dbxref=GeneID:17356,GenBank:NR_151731.1,MGI:MGI:1314653;gbkey=misc_RNA;gene=Afdn;product=afadin%2C adherens junction formation factor%2C transcript variant 2;transcript_id=NR_151731.1;extra_copy_number=0
CM058257.1	Liftoff	exon	21546250	21546285	.	+	.	ID=exon-NR_151731.1-30;Parent=rna-NR_151731.1;Dbxref=GeneID:17356,GenBank:NR_151731.1,MGI:MGI:1314653;gbkey=misc_RNA;gene=Afdn;product=afadin%2C adherens junction formation factor%2C transcript variant 2;transcript_id=NR_151731.1;extra_copy_number=0
CM058257.1	Liftoff	exon	21551375	21551509	.	+	.	ID=exon-NR_151731.1-31;Parent=rna-NR_151731.1;Dbxref=GeneID:17356,GenBank:NR_151731.1,MGI:MGI:1314653;gbkey=misc_RNA;gene=Afdn;product=afadin%2C adherens junction formation factor%2C transcript variant 2;transcript_id=NR_151731.1;extra_copy_number=0
CM058257.1	Liftoff	exon	21554232	21554514	.	+	.	ID=exon-NR_151731.1-32;Parent=rna-NR_151731.1;Dbxref=GeneID:17356,GenBank:NR_151731.1,MGI:MGI:1314653;gbkey=misc_RNA;gene=Afdn;product=afadin%2C adherens junction formation factor%2C transcript variant 2;transcript_id=NR_151731.1;extra_copy_number=0
CM058257.1	Liftoff	exon	21557817	21557901	.	+	.	ID=exon-NR_151731.1-33;Parent=rna-NR_151731.1;Dbxref=GeneID:17356,GenBank:NR_151731.1,MGI:MGI:1314653;gbkey=misc_RNA;gene=Afdn;product=afadin%2C adherens junction formation factor%2C transcript variant 2;transcript_id=NR_151731.1;extra_copy_number=0
CM058257.1	Liftoff	exon	21559141	21561081	.	+	.	ID=exon-NR_151731.1-34;Parent=rna-NR_151731.1;Dbxref=GeneID:17356,GenBank:NR_151731.1,MGI:MGI:1314653;gbkey=misc_RNA;gene=Afdn;product=afadin%2C adherens junction formation factor%2C transcript variant 2;transcript_id=NR_151731.1;extra_copy_number=0
CM058257.1	Liftoff	gene	21602118	21613127	.	+	.	ID=gene-Gm7168;Dbxref=GeneID:635895,MGI:MGI:3643198;Name=Gm7168;description=predicted gene 7168;gbkey=Gene;gene=Gm7168;gene_biotype=protein_coding;gene_synonym=EG635895;coverage=1.0;sequence_ID=0.987;valid_ORFs=2;extra_copy_number=0;copy_num_ID=gene-Gm7168_0
CM058257.1	Liftoff	mRNA	21602118	21605416	.	+	.	ID=rna-XM_006524763.2;Parent=gene-Gm7168;Dbxref=GeneID:635895,GenBank:XM_006524763.2,MGI:MGI:3643198;Name=XM_006524763.2;gbkey=mRNA;gene=Gm7168;model_evidence=Supporting evidence includes similarity to: 4 Proteins%2C and 100%25 coverage of the annotated genomic feature by RNAseq alignments%2C including 1 sample with support for all annotated introns;product=predicted gene 7168%2C transcript variant X7;transcript_id=XM_006524763.2;matches_ref_protein=True;valid_ORF=True;extra_copy_number=0
CM058257.1	Liftoff	exon	21602118	21602271	.	+	.	ID=exon-XM_006524763.2-1;Parent=rna-XM_006524763.2;Dbxref=GeneID:635895,GenBank:XM_006524763.2,MGI:MGI:3643198;gbkey=mRNA;gene=Gm7168;product=predicted gene 7168%2C transcript variant X7;transcript_id=XM_006524763.2;extra_copy_number=0
CM058257.1	Liftoff	exon	21602764	21602878	.	+	.	ID=exon-XM_006524763.2-2;Parent=rna-XM_006524763.2;Dbxref=GeneID:635895,GenBank:XM_006524763.2,MGI:MGI:3643198;gbkey=mRNA;gene=Gm7168;product=predicted gene 7168%2C transcript variant X7;transcript_id=XM_006524763.2;extra_copy_number=0
CM058257.1	Liftoff	exon	21603636	21605227	.	+	.	ID=exon-XM_006524763.2-3;Parent=rna-XM_006524763.2;Dbxref=GeneID:635895,GenBank:XM_006524763.2,MGI:MGI:3643198;gbkey=mRNA;gene=Gm7168;product=predicted gene 7168%2C transcript variant X7;transcript_id=XM_006524763.2;extra_copy_number=0
CM058257.1	Liftoff	exon	21605395	21605416	.	+	.	ID=exon-XM_006524763.2-4;Parent=rna-XM_006524763.2;Dbxref=GeneID:635895,GenBank:XM_006524763.2,MGI:MGI:3643198;gbkey=mRNA;gene=Gm7168;product=predicted gene 7168%2C transcript variant X7;transcript_id=XM_006524763.2;extra_copy_number=0
CM058257.1	Liftoff	CDS	21602776	21602878	.	+	.	ID=cds-XP_006524826.1;Parent=rna-XM_006524763.2;Dbxref=GeneID:635895,GenBank:XP_006524826.1,MGI:MGI:3643198;Name=XP_006524826.1;gbkey=CDS;gene=Gm7168;product=sperm motility kinase Y isoform X1;protein_id=XP_006524826.1;extra_copy_number=0
CM058257.1	Liftoff	CDS	21603636	21605182	.	+	.	ID=cds-XP_006524826.1;Parent=rna-XM_006524763.2;Dbxref=GeneID:635895,GenBank:XP_006524826.1,MGI:MGI:3643198;Name=XP_006524826.1;gbkey=CDS;gene=Gm7168;product=sperm motility kinase Y isoform X1;protein_id=XP_006524826.1;extra_copy_number=0
CM058257.1	Liftoff	mRNA	21603656	21605961	.	+	.	ID=rna-NM_001122977.1;Parent=gene-Gm7168;Dbxref=GeneID:635895,GenBank:NM_001122977.1,MGI:MGI:3643198;Name=NM_001122977.1;gbkey=mRNA;gene=Gm7168;product=predicted gene 7168;tag=RefSeq Select;transcript_id=NM_001122977.1;matches_ref_protein=True;valid_ORF=True;extra_copy_number=0
CM058257.1	Liftoff	exon	21603656	21605227	.	+	.	ID=exon-NM_001122977.1-1;Parent=rna-NM_001122977.1;Dbxref=GeneID:635895,GenBank:NM_001122977.1,MGI:MGI:3643198;gbkey=mRNA;gene=Gm7168;product=predicted gene 7168;tag=RefSeq Select;transcript_id=NM_001122977.1;extra_copy_number=0
CM058257.1	Liftoff	exon	21605931	21605961	.	+	.	ID=exon-NM_001122977.1-2;Parent=rna-NM_001122977.1;Dbxref=GeneID:635895,GenBank:NM_001122977.1,MGI:MGI:3643198;gbkey=mRNA;gene=Gm7168;product=predicted gene 7168;tag=RefSeq Select;transcript_id=NM_001122977.1;extra_copy_number=0
CM058257.1	Liftoff	CDS	21603656	21605182	.	+	.	ID=cds-NP_001116449.1;Parent=rna-NM_001122977.1;Dbxref=CCDS:CCDS49956.1,GeneID:635895,GenBank:NP_001116449.1,MGI:MGI:3643198;Name=NP_001116449.1;gbkey=CDS;gene=Gm7168;product=sperm motility kinase Y;protein_id=NP_001116449.1;tag=RefSeq Select;extra_copy_number=0
CM058257.1	Liftoff	transcript	21602118	21613127	.	+	.	ID=rna-XR_001782097.1;Parent=gene-Gm7168;Dbxref=GeneID:635895,GenBank:XR_001782097.1,MGI:MGI:3643198;Name=XR_001782097.1;gbkey=misc_RNA;gene=Gm7168;model_evidence=Supporting evidence includes similarity to: 4 mRNAs%2C 4 Proteins%2C and 100%25 coverage of the annotated genomic feature by RNAseq alignments%2C including 1 sample with support for all annotated introns;product=predicted gene 7168%2C transcript variant X1;transcript_id=XR_001782097.1;extra_copy_number=0
CM058257.1	Liftoff	exon	21602118	21602271	.	+	.	ID=exon-XR_001782097.1-1;Parent=rna-XR_001782097.1;Dbxref=GeneID:635895,GenBank:XR_001782097.1,MGI:MGI:3643198;gbkey=misc_RNA;gene=Gm7168;product=predicted gene 7168%2C transcript variant X1;transcript_id=XR_001782097.1;extra_copy_number=0
CM058257.1	Liftoff	exon	21602764	21602878	.	+	.	ID=exon-XR_001782097.1-2;Parent=rna-XR_001782097.1;Dbxref=GeneID:635895,GenBank:XR_001782097.1,MGI:MGI:3643198;gbkey=misc_RNA;gene=Gm7168;product=predicted gene 7168%2C transcript variant X1;transcript_id=XR_001782097.1;extra_copy_number=0
CM058257.1	Liftoff	exon	21603636	21605227	.	+	.	ID=exon-XR_001782097.1-3;Parent=rna-XR_001782097.1;Dbxref=GeneID:635895,GenBank:XR_001782097.1,MGI:MGI:3643198;gbkey=misc_RNA;gene=Gm7168;product=predicted gene 7168%2C transcript variant X1;transcript_id=XR_001782097.1;extra_copy_number=0
CM058257.1	Liftoff	exon	21605931	21606155	.	+	.	ID=exon-XR_001782097.1-4;Parent=rna-XR_001782097.1;Dbxref=GeneID:635895,GenBank:XR_001782097.1,MGI:MGI:3643198;gbkey=misc_RNA;gene=Gm7168;product=predicted gene 7168%2C transcript variant X1;transcript_id=XR_001782097.1;extra_copy_number=0
CM058257.1	Liftoff	exon	21608140	21608205	.	+	.	ID=exon-XR_001782097.1-5;Parent=rna-XR_001782097.1;Dbxref=GeneID:635895,GenBank:XR_001782097.1,MGI:MGI:3643198;gbkey=misc_RNA;gene=Gm7168;product=predicted gene 7168%2C transcript variant X1;transcript_id=XR_001782097.1;extra_copy_number=0
CM058257.1	Liftoff	exon	21608297	21608507	.	+	.	ID=exon-XR_001782097.1-6;Parent=rna-XR_001782097.1;Dbxref=GeneID:635895,GenBank:XR_001782097.1,MGI:MGI:3643198;gbkey=misc_RNA;gene=Gm7168;product=predicted gene 7168%2C transcript variant X1;transcript_id=XR_001782097.1;extra_copy_number=0
CM058257.1	Liftoff	exon	21608945	21609146	.	+	.	ID=exon-XR_001782097.1-7;Parent=rna-XR_001782097.1;Dbxref=GeneID:635895,GenBank:XR_001782097.1,MGI:MGI:3643198;gbkey=misc_RNA;gene=Gm7168;product=predicted gene 7168%2C transcript variant X1;transcript_id=XR_001782097.1;extra_copy_number=0
CM058257.1	Liftoff	exon	21610515	21610836	.	+	.	ID=exon-XR_001782097.1-8;Parent=rna-XR_001782097.1;Dbxref=GeneID:635895,GenBank:XR_001782097.1,MGI:MGI:3643198;gbkey=misc_RNA;gene=Gm7168;product=predicted gene 7168%2C transcript variant X1;transcript_id=XR_001782097.1;extra_copy_number=0
CM058257.1	Liftoff	exon	21611474	21611545	.	+	.	ID=exon-XR_001782097.1-9;Parent=rna-XR_001782097.1;Dbxref=GeneID:635895,GenBank:XR_001782097.1,MGI:MGI:3643198;gbkey=misc_RNA;gene=Gm7168;product=predicted gene 7168%2C transcript variant X1;transcript_id=XR_001782097.1;extra_copy_number=0
CM058257.1	Liftoff	exon	21612613	21613127	.	+	.	ID=exon-XR_001782097.1-10;Parent=rna-XR_001782097.1;Dbxref=GeneID:635895,GenBank:XR_001782097.1,MGI:MGI:3643198;gbkey=misc_RNA;gene=Gm7168;product=predicted gene 7168%2C transcript variant X1;transcript_id=XR_001782097.1;extra_copy_number=0
CM058257.1	Liftoff	transcript	21602118	21613127	.	+	.	ID=rna-XR_001782098.1;Parent=gene-Gm7168;Dbxref=GeneID:635895,GenBank:XR_001782098.1,MGI:MGI:3643198;Name=XR_001782098.1;gbkey=misc_RNA;gene=Gm7168;model_evidence=Supporting evidence includes similarity to: 4 mRNAs%2C 4 Proteins%2C and 100%25 coverage of the annotated genomic feature by RNAseq alignments%2C including 1 sample with support for all annotated introns;product=predicted gene 7168%2C transcript variant X2;transcript_id=XR_001782098.1;extra_copy_number=0
CM058257.1	Liftoff	exon	21602118	21602271	.	+	.	ID=exon-XR_001782098.1-1;Parent=rna-XR_001782098.1;Dbxref=GeneID:635895,GenBank:XR_001782098.1,MGI:MGI:3643198;gbkey=misc_RNA;gene=Gm7168;product=predicted gene 7168%2C transcript variant X2;transcript_id=XR_001782098.1;extra_copy_number=0
CM058257.1	Liftoff	exon	21602764	21602878	.	+	.	ID=exon-XR_001782098.1-2;Parent=rna-XR_001782098.1;Dbxref=GeneID:635895,GenBank:XR_001782098.1,MGI:MGI:3643198;gbkey=misc_RNA;gene=Gm7168;product=predicted gene 7168%2C transcript variant X2;transcript_id=XR_001782098.1;extra_copy_number=0
CM058257.1	Liftoff	exon	21603636	21605227	.	+	.	ID=exon-XR_001782098.1-3;Parent=rna-XR_001782098.1;Dbxref=GeneID:635895,GenBank:XR_001782098.1,MGI:MGI:3643198;gbkey=misc_RNA;gene=Gm7168;product=predicted gene 7168%2C transcript variant X2;transcript_id=XR_001782098.1;extra_copy_number=0
CM058257.1	Liftoff	exon	21605931	21606155	.	+	.	ID=exon-XR_001782098.1-4;Parent=rna-XR_001782098.1;Dbxref=GeneID:635895,GenBank:XR_001782098.1,MGI:MGI:3643198;gbkey=misc_RNA;gene=Gm7168;product=predicted gene 7168%2C transcript variant X2;transcript_id=XR_001782098.1;extra_copy_number=0
CM058257.1	Liftoff	exon	21608140	21608205	.	+	.	ID=exon-XR_001782098.1-5;Parent=rna-XR_001782098.1;Dbxref=GeneID:635895,GenBank:XR_001782098.1,MGI:MGI:3643198;gbkey=misc_RNA;gene=Gm7168;product=predicted gene 7168%2C transcript variant X2;transcript_id=XR_001782098.1;extra_copy_number=0
CM058257.1	Liftoff	exon	21608297	21608507	.	+	.	ID=exon-XR_001782098.1-6;Parent=rna-XR_001782098.1;Dbxref=GeneID:635895,GenBank:XR_001782098.1,MGI:MGI:3643198;gbkey=misc_RNA;gene=Gm7168;product=predicted gene 7168%2C transcript variant X2;transcript_id=XR_001782098.1;extra_copy_number=0
CM058257.1	Liftoff	exon	21608988	21609146	.	+	.	ID=exon-XR_001782098.1-7;Parent=rna-XR_001782098.1;Dbxref=GeneID:635895,GenBank:XR_001782098.1,MGI:MGI:3643198;gbkey=misc_RNA;gene=Gm7168;product=predicted gene 7168%2C transcript variant X2;transcript_id=XR_001782098.1;extra_copy_number=0
CM058257.1	Liftoff	exon	21610515	21610836	.	+	.	ID=exon-XR_001782098.1-8;Parent=rna-XR_001782098.1;Dbxref=GeneID:635895,GenBank:XR_001782098.1,MGI:MGI:3643198;gbkey=misc_RNA;gene=Gm7168;product=predicted gene 7168%2C transcript variant X2;transcript_id=XR_001782098.1;extra_copy_number=0
CM058257.1	Liftoff	exon	21611474	21611545	.	+	.	ID=exon-XR_001782098.1-9;Parent=rna-XR_001782098.1;Dbxref=GeneID:635895,GenBank:XR_001782098.1,MGI:MGI:3643198;gbkey=misc_RNA;gene=Gm7168;product=predicted gene 7168%2C transcript variant X2;transcript_id=XR_001782098.1;extra_copy_number=0
CM058257.1	Liftoff	exon	21612613	21613127	.	+	.	ID=exon-XR_001782098.1-10;Parent=rna-XR_001782098.1;Dbxref=GeneID:635895,GenBank:XR_001782098.1,MGI:MGI:3643198;gbkey=misc_RNA;gene=Gm7168;product=predicted gene 7168%2C transcript variant X2;transcript_id=XR_001782098.1;extra_copy_number=0
CM058257.1	Liftoff	transcript	21602118	21613127	.	+	.	ID=rna-XR_001782099.1;Parent=gene-Gm7168;Dbxref=GeneID:635895,GenBank:XR_001782099.1,MGI:MGI:3643198;Name=XR_001782099.1;gbkey=misc_RNA;gene=Gm7168;model_evidence=Supporting evidence includes similarity to: 4 mRNAs%2C 4 Proteins%2C and 100%25 coverage of the annotated genomic feature by RNAseq alignments%2C including 1 sample with support for all annotated introns;product=predicted gene 7168%2C transcript variant X3;transcript_id=XR_001782099.1;extra_copy_number=0
CM058257.1	Liftoff	exon	21602118	21602271	.	+	.	ID=exon-XR_001782099.1-1;Parent=rna-XR_001782099.1;Dbxref=GeneID:635895,GenBank:XR_001782099.1,MGI:MGI:3643198;gbkey=misc_RNA;gene=Gm7168;product=predicted gene 7168%2C transcript variant X3;transcript_id=XR_001782099.1;extra_copy_number=0
CM058257.1	Liftoff	exon	21602764	21602878	.	+	.	ID=exon-XR_001782099.1-2;Parent=rna-XR_001782099.1;Dbxref=GeneID:635895,GenBank:XR_001782099.1,MGI:MGI:3643198;gbkey=misc_RNA;gene=Gm7168;product=predicted gene 7168%2C transcript variant X3;transcript_id=XR_001782099.1;extra_copy_number=0
CM058257.1	Liftoff	exon	21603636	21605227	.	+	.	ID=exon-XR_001782099.1-3;Parent=rna-XR_001782099.1;Dbxref=GeneID:635895,GenBank:XR_001782099.1,MGI:MGI:3643198;gbkey=misc_RNA;gene=Gm7168;product=predicted gene 7168%2C transcript variant X3;transcript_id=XR_001782099.1;extra_copy_number=0
CM058257.1	Liftoff	exon	21605931	21606155	.	+	.	ID=exon-XR_001782099.1-4;Parent=rna-XR_001782099.1;Dbxref=GeneID:635895,GenBank:XR_001782099.1,MGI:MGI:3643198;gbkey=misc_RNA;gene=Gm7168;product=predicted gene 7168%2C transcript variant X3;transcript_id=XR_001782099.1;extra_copy_number=0
CM058257.1	Liftoff	exon	21608140	21608205	.	+	.	ID=exon-XR_001782099.1-5;Parent=rna-XR_001782099.1;Dbxref=GeneID:635895,GenBank:XR_001782099.1,MGI:MGI:3643198;gbkey=misc_RNA;gene=Gm7168;product=predicted gene 7168%2C transcript variant X3;transcript_id=XR_001782099.1;extra_copy_number=0
CM058257.1	Liftoff	exon	21608297	21608507	.	+	.	ID=exon-XR_001782099.1-6;Parent=rna-XR_001782099.1;Dbxref=GeneID:635895,GenBank:XR_001782099.1,MGI:MGI:3643198;gbkey=misc_RNA;gene=Gm7168;product=predicted gene 7168%2C transcript variant X3;transcript_id=XR_001782099.1;extra_copy_number=0
CM058257.1	Liftoff	exon	21608945	21609146	.	+	.	ID=exon-XR_001782099.1-7;Parent=rna-XR_001782099.1;Dbxref=GeneID:635895,GenBank:XR_001782099.1,MGI:MGI:3643198;gbkey=misc_RNA;gene=Gm7168;product=predicted gene 7168%2C transcript variant X3;transcript_id=XR_001782099.1;extra_copy_number=0
CM058257.1	Liftoff	exon	21610515	21610819	.	+	.	ID=exon-XR_001782099.1-8;Parent=rna-XR_001782099.1;Dbxref=GeneID:635895,GenBank:XR_001782099.1,MGI:MGI:3643198;gbkey=misc_RNA;gene=Gm7168;product=predicted gene 7168%2C transcript variant X3;transcript_id=XR_001782099.1;extra_copy_number=0
CM058257.1	Liftoff	exon	21611474	21611545	.	+	.	ID=exon-XR_001782099.1-9;Parent=rna-XR_001782099.1;Dbxref=GeneID:635895,GenBank:XR_001782099.1,MGI:MGI:3643198;gbkey=misc_RNA;gene=Gm7168;product=predicted gene 7168%2C transcript variant X3;transcript_id=XR_001782099.1;extra_copy_number=0
CM058257.1	Liftoff	exon	21612613	21613127	.	+	.	ID=exon-XR_001782099.1-10;Parent=rna-XR_001782099.1;Dbxref=GeneID:635895,GenBank:XR_001782099.1,MGI:MGI:3643198;gbkey=misc_RNA;gene=Gm7168;product=predicted gene 7168%2C transcript variant X3;transcript_id=XR_001782099.1;extra_copy_number=0
CM058257.1	Liftoff	transcript	21602118	21613127	.	+	.	ID=rna-XR_001782100.1;Parent=gene-Gm7168;Dbxref=GeneID:635895,GenBank:XR_001782100.1,MGI:MGI:3643198;Name=XR_001782100.1;gbkey=misc_RNA;gene=Gm7168;model_evidence=Supporting evidence includes similarity to: 4 mRNAs%2C 4 Proteins%2C and 100%25 coverage of the annotated genomic feature by RNAseq alignments%2C including 1 sample with support for all annotated introns;product=predicted gene 7168%2C transcript variant X4;transcript_id=XR_001782100.1;extra_copy_number=0
CM058257.1	Liftoff	exon	21602118	21602271	.	+	.	ID=exon-XR_001782100.1-1;Parent=rna-XR_001782100.1;Dbxref=GeneID:635895,GenBank:XR_001782100.1,MGI:MGI:3643198;gbkey=misc_RNA;gene=Gm7168;product=predicted gene 7168%2C transcript variant X4;transcript_id=XR_001782100.1;extra_copy_number=0
CM058257.1	Liftoff	exon	21602764	21602878	.	+	.	ID=exon-XR_001782100.1-2;Parent=rna-XR_001782100.1;Dbxref=GeneID:635895,GenBank:XR_001782100.1,MGI:MGI:3643198;gbkey=misc_RNA;gene=Gm7168;product=predicted gene 7168%2C transcript variant X4;transcript_id=XR_001782100.1;extra_copy_number=0
CM058257.1	Liftoff	exon	21603636	21605227	.	+	.	ID=exon-XR_001782100.1-3;Parent=rna-XR_001782100.1;Dbxref=GeneID:635895,GenBank:XR_001782100.1,MGI:MGI:3643198;gbkey=misc_RNA;gene=Gm7168;product=predicted gene 7168%2C transcript variant X4;transcript_id=XR_001782100.1;extra_copy_number=0
CM058257.1	Liftoff	exon	21605931	21606155	.	+	.	ID=exon-XR_001782100.1-4;Parent=rna-XR_001782100.1;Dbxref=GeneID:635895,GenBank:XR_001782100.1,MGI:MGI:3643198;gbkey=misc_RNA;gene=Gm7168;product=predicted gene 7168%2C transcript variant X4;transcript_id=XR_001782100.1;extra_copy_number=0
CM058257.1	Liftoff	exon	21608140	21608205	.	+	.	ID=exon-XR_001782100.1-5;Parent=rna-XR_001782100.1;Dbxref=GeneID:635895,GenBank:XR_001782100.1,MGI:MGI:3643198;gbkey=misc_RNA;gene=Gm7168;product=predicted gene 7168%2C transcript variant X4;transcript_id=XR_001782100.1;extra_copy_number=0
CM058257.1	Liftoff	exon	21608297	21608353	.	+	.	ID=exon-XR_001782100.1-6;Parent=rna-XR_001782100.1;Dbxref=GeneID:635895,GenBank:XR_001782100.1,MGI:MGI:3643198;gbkey=misc_RNA;gene=Gm7168;product=predicted gene 7168%2C transcript variant X4;transcript_id=XR_001782100.1;extra_copy_number=0
CM058257.1	Liftoff	exon	21608988	21609146	.	+	.	ID=exon-XR_001782100.1-7;Parent=rna-XR_001782100.1;Dbxref=GeneID:635895,GenBank:XR_001782100.1,MGI:MGI:3643198;gbkey=misc_RNA;gene=Gm7168;product=predicted gene 7168%2C transcript variant X4;transcript_id=XR_001782100.1;extra_copy_number=0
CM058257.1	Liftoff	exon	21610515	21610836	.	+	.	ID=exon-XR_001782100.1-8;Parent=rna-XR_001782100.1;Dbxref=GeneID:635895,GenBank:XR_001782100.1,MGI:MGI:3643198;gbkey=misc_RNA;gene=Gm7168;product=predicted gene 7168%2C transcript variant X4;transcript_id=XR_001782100.1;extra_copy_number=0
CM058257.1	Liftoff	exon	21611474	21611545	.	+	.	ID=exon-XR_001782100.1-9;Parent=rna-XR_001782100.1;Dbxref=GeneID:635895,GenBank:XR_001782100.1,MGI:MGI:3643198;gbkey=misc_RNA;gene=Gm7168;product=predicted gene 7168%2C transcript variant X4;transcript_id=XR_001782100.1;extra_copy_number=0
CM058257.1	Liftoff	exon	21612613	21613127	.	+	.	ID=exon-XR_001782100.1-10;Parent=rna-XR_001782100.1;Dbxref=GeneID:635895,GenBank:XR_001782100.1,MGI:MGI:3643198;gbkey=misc_RNA;gene=Gm7168;product=predicted gene 7168%2C transcript variant X4;transcript_id=XR_001782100.1;extra_copy_number=0
CM058257.1	Liftoff	transcript	21602118	21612606	.	+	.	ID=rna-XR_001782101.1;Parent=gene-Gm7168;Dbxref=GeneID:635895,GenBank:XR_001782101.1,MGI:MGI:3643198;Name=XR_001782101.1;gbkey=misc_RNA;gene=Gm7168;model_evidence=Supporting evidence includes similarity to: 4 mRNAs%2C 4 Proteins%2C and 100%25 coverage of the annotated genomic feature by RNAseq alignments%2C including 1 sample with support for all annotated introns;product=predicted gene 7168%2C transcript variant X5;transcript_id=XR_001782101.1;extra_copy_number=0
CM058257.1	Liftoff	exon	21602118	21602271	.	+	.	ID=exon-XR_001782101.1-1;Parent=rna-XR_001782101.1;Dbxref=GeneID:635895,GenBank:XR_001782101.1,MGI:MGI:3643198;gbkey=misc_RNA;gene=Gm7168;product=predicted gene 7168%2C transcript variant X5;transcript_id=XR_001782101.1;extra_copy_number=0
CM058257.1	Liftoff	exon	21602764	21602878	.	+	.	ID=exon-XR_001782101.1-2;Parent=rna-XR_001782101.1;Dbxref=GeneID:635895,GenBank:XR_001782101.1,MGI:MGI:3643198;gbkey=misc_RNA;gene=Gm7168;product=predicted gene 7168%2C transcript variant X5;transcript_id=XR_001782101.1;extra_copy_number=0
CM058257.1	Liftoff	exon	21603636	21605227	.	+	.	ID=exon-XR_001782101.1-3;Parent=rna-XR_001782101.1;Dbxref=GeneID:635895,GenBank:XR_001782101.1,MGI:MGI:3643198;gbkey=misc_RNA;gene=Gm7168;product=predicted gene 7168%2C transcript variant X5;transcript_id=XR_001782101.1;extra_copy_number=0
CM058257.1	Liftoff	exon	21605931	21606155	.	+	.	ID=exon-XR_001782101.1-4;Parent=rna-XR_001782101.1;Dbxref=GeneID:635895,GenBank:XR_001782101.1,MGI:MGI:3643198;gbkey=misc_RNA;gene=Gm7168;product=predicted gene 7168%2C transcript variant X5;transcript_id=XR_001782101.1;extra_copy_number=0
CM058257.1	Liftoff	exon	21608140	21608205	.	+	.	ID=exon-XR_001782101.1-5;Parent=rna-XR_001782101.1;Dbxref=GeneID:635895,GenBank:XR_001782101.1,MGI:MGI:3643198;gbkey=misc_RNA;gene=Gm7168;product=predicted gene 7168%2C transcript variant X5;transcript_id=XR_001782101.1;extra_copy_number=0
CM058257.1	Liftoff	exon	21608297	21608507	.	+	.	ID=exon-XR_001782101.1-6;Parent=rna-XR_001782101.1;Dbxref=GeneID:635895,GenBank:XR_001782101.1,MGI:MGI:3643198;gbkey=misc_RNA;gene=Gm7168;product=predicted gene 7168%2C transcript variant X5;transcript_id=XR_001782101.1;extra_copy_number=0
CM058257.1	Liftoff	exon	21608945	21609146	.	+	.	ID=exon-XR_001782101.1-7;Parent=rna-XR_001782101.1;Dbxref=GeneID:635895,GenBank:XR_001782101.1,MGI:MGI:3643198;gbkey=misc_RNA;gene=Gm7168;product=predicted gene 7168%2C transcript variant X5;transcript_id=XR_001782101.1;extra_copy_number=0
CM058257.1	Liftoff	exon	21610515	21610836	.	+	.	ID=exon-XR_001782101.1-8;Parent=rna-XR_001782101.1;Dbxref=GeneID:635895,GenBank:XR_001782101.1,MGI:MGI:3643198;gbkey=misc_RNA;gene=Gm7168;product=predicted gene 7168%2C transcript variant X5;transcript_id=XR_001782101.1;extra_copy_number=0
CM058257.1	Liftoff	exon	21611474	21611545	.	+	.	ID=exon-XR_001782101.1-9;Parent=rna-XR_001782101.1;Dbxref=GeneID:635895,GenBank:XR_001782101.1,MGI:MGI:3643198;gbkey=misc_RNA;gene=Gm7168;product=predicted gene 7168%2C transcript variant X5;transcript_id=XR_001782101.1;extra_copy_number=0
CM058257.1	Liftoff	exon	21611828	21612606	.	+	.	ID=exon-XR_001782101.1-10;Parent=rna-XR_001782101.1;Dbxref=GeneID:635895,GenBank:XR_001782101.1,MGI:MGI:3643198;gbkey=misc_RNA;gene=Gm7168;product=predicted gene 7168%2C transcript variant X5;transcript_id=XR_001782101.1;extra_copy_number=0
CM058257.1	Liftoff	transcript	21602118	21613127	.	+	.	ID=rna-XR_001782102.1;Parent=gene-Gm7168;Dbxref=GeneID:635895,GenBank:XR_001782102.1,MGI:MGI:3643198;Name=XR_001782102.1;gbkey=misc_RNA;gene=Gm7168;model_evidence=Supporting evidence includes similarity to: 4 mRNAs%2C 4 Proteins%2C and 100%25 coverage of the annotated genomic feature by RNAseq alignments%2C including 1 sample with support for all annotated introns;product=predicted gene 7168%2C transcript variant X6;transcript_id=XR_001782102.1;extra_copy_number=0
CM058257.1	Liftoff	exon	21602118	21602271	.	+	.	ID=exon-XR_001782102.1-1;Parent=rna-XR_001782102.1;Dbxref=GeneID:635895,GenBank:XR_001782102.1,MGI:MGI:3643198;gbkey=misc_RNA;gene=Gm7168;product=predicted gene 7168%2C transcript variant X6;transcript_id=XR_001782102.1;extra_copy_number=0
CM058257.1	Liftoff	exon	21602764	21602878	.	+	.	ID=exon-XR_001782102.1-2;Parent=rna-XR_001782102.1;Dbxref=GeneID:635895,GenBank:XR_001782102.1,MGI:MGI:3643198;gbkey=misc_RNA;gene=Gm7168;product=predicted gene 7168%2C transcript variant X6;transcript_id=XR_001782102.1;extra_copy_number=0
CM058257.1	Liftoff	exon	21603636	21605227	.	+	.	ID=exon-XR_001782102.1-3;Parent=rna-XR_001782102.1;Dbxref=GeneID:635895,GenBank:XR_001782102.1,MGI:MGI:3643198;gbkey=misc_RNA;gene=Gm7168;product=predicted gene 7168%2C transcript variant X6;transcript_id=XR_001782102.1;extra_copy_number=0
CM058257.1	Liftoff	exon	21605931	21606155	.	+	.	ID=exon-XR_001782102.1-4;Parent=rna-XR_001782102.1;Dbxref=GeneID:635895,GenBank:XR_001782102.1,MGI:MGI:3643198;gbkey=misc_RNA;gene=Gm7168;product=predicted gene 7168%2C transcript variant X6;transcript_id=XR_001782102.1;extra_copy_number=0
CM058257.1	Liftoff	exon	21608140	21608205	.	+	.	ID=exon-XR_001782102.1-5;Parent=rna-XR_001782102.1;Dbxref=GeneID:635895,GenBank:XR_001782102.1,MGI:MGI:3643198;gbkey=misc_RNA;gene=Gm7168;product=predicted gene 7168%2C transcript variant X6;transcript_id=XR_001782102.1;extra_copy_number=0
CM058257.1	Liftoff	exon	21608297	21608507	.	+	.	ID=exon-XR_001782102.1-6;Parent=rna-XR_001782102.1;Dbxref=GeneID:635895,GenBank:XR_001782102.1,MGI:MGI:3643198;gbkey=misc_RNA;gene=Gm7168;product=predicted gene 7168%2C transcript variant X6;transcript_id=XR_001782102.1;extra_copy_number=0
CM058257.1	Liftoff	exon	21608945	21609146	.	+	.	ID=exon-XR_001782102.1-7;Parent=rna-XR_001782102.1;Dbxref=GeneID:635895,GenBank:XR_001782102.1,MGI:MGI:3643198;gbkey=misc_RNA;gene=Gm7168;product=predicted gene 7168%2C transcript variant X6;transcript_id=XR_001782102.1;extra_copy_number=0
CM058257.1	Liftoff	exon	21610515	21610598	.	+	.	ID=exon-XR_001782102.1-8;Parent=rna-XR_001782102.1;Dbxref=GeneID:635895,GenBank:XR_001782102.1,MGI:MGI:3643198;gbkey=misc_RNA;gene=Gm7168;product=predicted gene 7168%2C transcript variant X6;transcript_id=XR_001782102.1;extra_copy_number=0
CM058257.1	Liftoff	exon	21611474	21611545	.	+	.	ID=exon-XR_001782102.1-9;Parent=rna-XR_001782102.1;Dbxref=GeneID:635895,GenBank:XR_001782102.1,MGI:MGI:3643198;gbkey=misc_RNA;gene=Gm7168;product=predicted gene 7168%2C transcript variant X6;transcript_id=XR_001782102.1;extra_copy_number=0
CM058257.1	Liftoff	exon	21612613	21613127	.	+	.	ID=exon-XR_001782102.1-10;Parent=rna-XR_001782102.1;Dbxref=GeneID:635895,GenBank:XR_001782102.1,MGI:MGI:3643198;gbkey=misc_RNA;gene=Gm7168;product=predicted gene 7168%2C transcript variant X6;transcript_id=XR_001782102.1;extra_copy_number=0
CM058257.1	Liftoff	gene	21646947	21654672	.	-	.	ID=gene-Gm33889;Dbxref=GeneID:102636964,MGI:MGI:5593048;Name=Gm33889;description=predicted gene%2C 33889;gbkey=Gene;gene=Gm33889;gene_biotype=lncRNA;coverage=1.0;sequence_ID=1.0;extra_copy_number=0;copy_num_ID=gene-Gm33889_0
CM058257.1	Liftoff	lnc_RNA	21646947	21654672	.	-	.	ID=rna-XR_001782274.1;Parent=gene-Gm33889;Dbxref=GeneID:102636964,GenBank:XR_001782274.1,MGI:MGI:5593048;Name=XR_001782274.1;gbkey=ncRNA;gene=Gm33889;model_evidence=Supporting evidence includes similarity to: 100%25 coverage of the annotated genomic feature by RNAseq alignments%2C including 1 sample with support for all annotated introns;product=predicted gene%2C 33889%2C transcript variant X1;transcript_id=XR_001782274.1;extra_copy_number=0
CM058257.1	Liftoff	exon	21646947	21647454	.	-	.	ID=exon-XR_001782274.1-6;Parent=rna-XR_001782274.1;Dbxref=GeneID:102636964,GenBank:XR_001782274.1,MGI:MGI:5593048;gbkey=ncRNA;gene=Gm33889;product=predicted gene%2C 33889%2C transcript variant X1;transcript_id=XR_001782274.1;extra_copy_number=0
CM058257.1	Liftoff	exon	21648518	21648589	.	-	.	ID=exon-XR_001782274.1-5;Parent=rna-XR_001782274.1;Dbxref=GeneID:102636964,GenBank:XR_001782274.1,MGI:MGI:5593048;gbkey=ncRNA;gene=Gm33889;product=predicted gene%2C 33889%2C transcript variant X1;transcript_id=XR_001782274.1;extra_copy_number=0
CM058257.1	Liftoff	exon	21649423	21649728	.	-	.	ID=exon-XR_001782274.1-4;Parent=rna-XR_001782274.1;Dbxref=GeneID:102636964,GenBank:XR_001782274.1,MGI:MGI:5593048;gbkey=ncRNA;gene=Gm33889;product=predicted gene%2C 33889%2C transcript variant X1;transcript_id=XR_001782274.1;extra_copy_number=0
CM058257.1	Liftoff	exon	21651571	21652451	.	-	.	ID=exon-XR_001782274.1-3;Parent=rna-XR_001782274.1;Dbxref=GeneID:102636964,GenBank:XR_001782274.1,MGI:MGI:5593048;gbkey=ncRNA;gene=Gm33889;product=predicted gene%2C 33889%2C transcript variant X1;transcript_id=XR_001782274.1;extra_copy_number=0
CM058257.1	Liftoff	exon	21652543	21652607	.	-	.	ID=exon-XR_001782274.1-2;Parent=rna-XR_001782274.1;Dbxref=GeneID:102636964,GenBank:XR_001782274.1,MGI:MGI:5593048;gbkey=ncRNA;gene=Gm33889;product=predicted gene%2C 33889%2C transcript variant X1;transcript_id=XR_001782274.1;extra_copy_number=0
CM058257.1	Liftoff	exon	21654602	21654672	.	-	.	ID=exon-XR_001782274.1-1;Parent=rna-XR_001782274.1;Dbxref=GeneID:102636964,GenBank:XR_001782274.1,MGI:MGI:5593048;gbkey=ncRNA;gene=Gm33889;product=predicted gene%2C 33889%2C transcript variant X1;transcript_id=XR_001782274.1;extra_copy_number=0
CM058257.1	Liftoff	lnc_RNA	21646947	21654672	.	-	.	ID=rna-XR_001782275.1;Parent=gene-Gm33889;Dbxref=GeneID:102636964,GenBank:XR_001782275.1,MGI:MGI:5593048;Name=XR_001782275.1;gbkey=ncRNA;gene=Gm33889;model_evidence=Supporting evidence includes similarity to: 100%25 coverage of the annotated genomic feature by RNAseq alignments%2C including 1 sample with support for all annotated introns;product=predicted gene%2C 33889%2C transcript variant X5;transcript_id=XR_001782275.1;extra_copy_number=0
CM058257.1	Liftoff	exon	21646947	21647454	.	-	.	ID=exon-XR_001782275.1-6;Parent=rna-XR_001782275.1;Dbxref=GeneID:102636964,GenBank:XR_001782275.1,MGI:MGI:5593048;gbkey=ncRNA;gene=Gm33889;product=predicted gene%2C 33889%2C transcript variant X5;transcript_id=XR_001782275.1;extra_copy_number=0
CM058257.1	Liftoff	exon	21648518	21648589	.	-	.	ID=exon-XR_001782275.1-5;Parent=rna-XR_001782275.1;Dbxref=GeneID:102636964,GenBank:XR_001782275.1,MGI:MGI:5593048;gbkey=ncRNA;gene=Gm33889;product=predicted gene%2C 33889%2C transcript variant X5;transcript_id=XR_001782275.1;extra_copy_number=0
CM058257.1	Liftoff	exon	21649423	21649728	.	-	.	ID=exon-XR_001782275.1-4;Parent=rna-XR_001782275.1;Dbxref=GeneID:102636964,GenBank:XR_001782275.1,MGI:MGI:5593048;gbkey=ncRNA;gene=Gm33889;product=predicted gene%2C 33889%2C transcript variant X5;transcript_id=XR_001782275.1;extra_copy_number=0
CM058257.1	Liftoff	exon	21651390	21652451	.	-	.	ID=exon-XR_001782275.1-3;Parent=rna-XR_001782275.1;Dbxref=GeneID:102636964,GenBank:XR_001782275.1,MGI:MGI:5593048;gbkey=ncRNA;gene=Gm33889;product=predicted gene%2C 33889%2C transcript variant X5;transcript_id=XR_001782275.1;extra_copy_number=0
CM058257.1	Liftoff	exon	21652543	21652607	.	-	.	ID=exon-XR_001782275.1-2;Parent=rna-XR_001782275.1;Dbxref=GeneID:102636964,GenBank:XR_001782275.1,MGI:MGI:5593048;gbkey=ncRNA;gene=Gm33889;product=predicted gene%2C 33889%2C transcript variant X5;transcript_id=XR_001782275.1;extra_copy_number=0
CM058257.1	Liftoff	exon	21654602	21654672	.	-	.	ID=exon-XR_001782275.1-1;Parent=rna-XR_001782275.1;Dbxref=GeneID:102636964,GenBank:XR_001782275.1,MGI:MGI:5593048;gbkey=ncRNA;gene=Gm33889;product=predicted gene%2C 33889%2C transcript variant X5;transcript_id=XR_001782275.1;extra_copy_number=0
CM058257.1	Liftoff	lnc_RNA	21646947	21654672	.	-	.	ID=rna-XR_001782276.1;Parent=gene-Gm33889;Dbxref=GeneID:102636964,GenBank:XR_001782276.1,MGI:MGI:5593048;Name=XR_001782276.1;gbkey=ncRNA;gene=Gm33889;model_evidence=Supporting evidence includes similarity to: 100%25 coverage of the annotated genomic feature by RNAseq alignments%2C including 1 sample with support for all annotated introns;product=predicted gene%2C 33889%2C transcript variant X6;transcript_id=XR_001782276.1;extra_copy_number=0
CM058257.1	Liftoff	exon	21646947	21647454	.	-	.	ID=exon-XR_001782276.1-6;Parent=rna-XR_001782276.1;Dbxref=GeneID:102636964,GenBank:XR_001782276.1,MGI:MGI:5593048;gbkey=ncRNA;gene=Gm33889;product=predicted gene%2C 33889%2C transcript variant X6;transcript_id=XR_001782276.1;extra_copy_number=0
CM058257.1	Liftoff	exon	21648518	21648589	.	-	.	ID=exon-XR_001782276.1-5;Parent=rna-XR_001782276.1;Dbxref=GeneID:102636964,GenBank:XR_001782276.1,MGI:MGI:5593048;gbkey=ncRNA;gene=Gm33889;product=predicted gene%2C 33889%2C transcript variant X6;transcript_id=XR_001782276.1;extra_copy_number=0
CM058257.1	Liftoff	exon	21649645	21649728	.	-	.	ID=exon-XR_001782276.1-4;Parent=rna-XR_001782276.1;Dbxref=GeneID:102636964,GenBank:XR_001782276.1,MGI:MGI:5593048;gbkey=ncRNA;gene=Gm33889;product=predicted gene%2C 33889%2C transcript variant X6;transcript_id=XR_001782276.1;extra_copy_number=0
CM058257.1	Liftoff	exon	21651571	21652451	.	-	.	ID=exon-XR_001782276.1-3;Parent=rna-XR_001782276.1;Dbxref=GeneID:102636964,GenBank:XR_001782276.1,MGI:MGI:5593048;gbkey=ncRNA;gene=Gm33889;product=predicted gene%2C 33889%2C transcript variant X6;transcript_id=XR_001782276.1;extra_copy_number=0
CM058257.1	Liftoff	exon	21652543	21652607	.	-	.	ID=exon-XR_001782276.1-2;Parent=rna-XR_001782276.1;Dbxref=GeneID:102636964,GenBank:XR_001782276.1,MGI:MGI:5593048;gbkey=ncRNA;gene=Gm33889;product=predicted gene%2C 33889%2C transcript variant X6;transcript_id=XR_001782276.1;extra_copy_number=0
CM058257.1	Liftoff	exon	21654602	21654672	.	-	.	ID=exon-XR_001782276.1-1;Parent=rna-XR_001782276.1;Dbxref=GeneID:102636964,GenBank:XR_001782276.1,MGI:MGI:5593048;gbkey=ncRNA;gene=Gm33889;product=predicted gene%2C 33889%2C transcript variant X6;transcript_id=XR_001782276.1;extra_copy_number=0
CM058257.1	Liftoff	lnc_RNA	21646947	21654672	.	-	.	ID=rna-XR_003952260.1;Parent=gene-Gm33889;Dbxref=GeneID:102636964,GenBank:XR_003952260.1,MGI:MGI:5593048;Name=XR_003952260.1;gbkey=ncRNA;gene=Gm33889;model_evidence=Supporting evidence includes similarity to: 1 long SRA read%2C and 100%25 coverage of the annotated genomic feature by RNAseq alignments%2C including 1 sample with support for all annotated introns;product=predicted gene%2C 33889%2C transcript variant X8;transcript_id=XR_003952260.1;extra_copy_number=0
CM058257.1	Liftoff	exon	21646947	21647454	.	-	.	ID=exon-XR_003952260.1-7;Parent=rna-XR_003952260.1;Dbxref=GeneID:102636964,GenBank:XR_003952260.1,MGI:MGI:5593048;gbkey=ncRNA;gene=Gm33889;product=predicted gene%2C 33889%2C transcript variant X8;transcript_id=XR_003952260.1;extra_copy_number=0
CM058257.1	Liftoff	exon	21648518	21648589	.	-	.	ID=exon-XR_003952260.1-6;Parent=rna-XR_003952260.1;Dbxref=GeneID:102636964,GenBank:XR_003952260.1,MGI:MGI:5593048;gbkey=ncRNA;gene=Gm33889;product=predicted gene%2C 33889%2C transcript variant X8;transcript_id=XR_003952260.1;extra_copy_number=0
CM058257.1	Liftoff	exon	21649645	21649728	.	-	.	ID=exon-XR_003952260.1-5;Parent=rna-XR_003952260.1;Dbxref=GeneID:102636964,GenBank:XR_003952260.1,MGI:MGI:5593048;gbkey=ncRNA;gene=Gm33889;product=predicted gene%2C 33889%2C transcript variant X8;transcript_id=XR_003952260.1;extra_copy_number=0
CM058257.1	Liftoff	exon	21651390	21651759	.	-	.	ID=exon-XR_003952260.1-4;Parent=rna-XR_003952260.1;Dbxref=GeneID:102636964,GenBank:XR_003952260.1,MGI:MGI:5593048;gbkey=ncRNA;gene=Gm33889;product=predicted gene%2C 33889%2C transcript variant X8;transcript_id=XR_003952260.1;extra_copy_number=0
CM058257.1	Liftoff	exon	21652241	21652451	.	-	.	ID=exon-XR_003952260.1-3;Parent=rna-XR_003952260.1;Dbxref=GeneID:102636964,GenBank:XR_003952260.1,MGI:MGI:5593048;gbkey=ncRNA;gene=Gm33889;product=predicted gene%2C 33889%2C transcript variant X8;transcript_id=XR_003952260.1;extra_copy_number=0
CM058257.1	Liftoff	exon	21652543	21652607	.	-	.	ID=exon-XR_003952260.1-2;Parent=rna-XR_003952260.1;Dbxref=GeneID:102636964,GenBank:XR_003952260.1,MGI:MGI:5593048;gbkey=ncRNA;gene=Gm33889;product=predicted gene%2C 33889%2C transcript variant X8;transcript_id=XR_003952260.1;extra_copy_number=0
CM058257.1	Liftoff	exon	21654602	21654672	.	-	.	ID=exon-XR_003952260.1-1;Parent=rna-XR_003952260.1;Dbxref=GeneID:102636964,GenBank:XR_003952260.1,MGI:MGI:5593048;gbkey=ncRNA;gene=Gm33889;product=predicted gene%2C 33889%2C transcript variant X8;transcript_id=XR_003952260.1;extra_copy_number=0
CM058257.1	Liftoff	lnc_RNA	21646947	21654672	.	-	.	ID=rna-XR_385401.2;Parent=gene-Gm33889;Dbxref=GeneID:102636964,GenBank:XR_385401.2,MGI:MGI:5593048;Name=XR_385401.2;gbkey=ncRNA;gene=Gm33889;model_evidence=Supporting evidence includes similarity to: 100%25 coverage of the annotated genomic feature by RNAseq alignments%2C including 1 sample with support for all annotated introns;product=predicted gene%2C 33889%2C transcript variant X2;transcript_id=XR_385401.2;extra_copy_number=0
CM058257.1	Liftoff	exon	21646947	21647454	.	-	.	ID=exon-XR_385401.2-6;Parent=rna-XR_385401.2;Dbxref=GeneID:102636964,GenBank:XR_385401.2,MGI:MGI:5593048;gbkey=ncRNA;gene=Gm33889;product=predicted gene%2C 33889%2C transcript variant X2;transcript_id=XR_385401.2;extra_copy_number=0
CM058257.1	Liftoff	exon	21648518	21648589	.	-	.	ID=exon-XR_385401.2-5;Parent=rna-XR_385401.2;Dbxref=GeneID:102636964,GenBank:XR_385401.2,MGI:MGI:5593048;gbkey=ncRNA;gene=Gm33889;product=predicted gene%2C 33889%2C transcript variant X2;transcript_id=XR_385401.2;extra_copy_number=0
CM058257.1	Liftoff	exon	21649406	21649728	.	-	.	ID=exon-XR_385401.2-4;Parent=rna-XR_385401.2;Dbxref=GeneID:102636964,GenBank:XR_385401.2,MGI:MGI:5593048;gbkey=ncRNA;gene=Gm33889;product=predicted gene%2C 33889%2C transcript variant X2;transcript_id=XR_385401.2;extra_copy_number=0
CM058257.1	Liftoff	exon	21651571	21652451	.	-	.	ID=exon-XR_385401.2-3;Parent=rna-XR_385401.2;Dbxref=GeneID:102636964,GenBank:XR_385401.2,MGI:MGI:5593048;gbkey=ncRNA;gene=Gm33889;product=predicted gene%2C 33889%2C transcript variant X2;transcript_id=XR_385401.2;extra_copy_number=0
CM058257.1	Liftoff	exon	21652543	21652607	.	-	.	ID=exon-XR_385401.2-2;Parent=rna-XR_385401.2;Dbxref=GeneID:102636964,GenBank:XR_385401.2,MGI:MGI:5593048;gbkey=ncRNA;gene=Gm33889;product=predicted gene%2C 33889%2C transcript variant X2;transcript_id=XR_385401.2;extra_copy_number=0
CM058257.1	Liftoff	exon	21654602	21654672	.	-	.	ID=exon-XR_385401.2-1;Parent=rna-XR_385401.2;Dbxref=GeneID:102636964,GenBank:XR_385401.2,MGI:MGI:5593048;gbkey=ncRNA;gene=Gm33889;product=predicted gene%2C 33889%2C transcript variant X2;transcript_id=XR_385401.2;extra_copy_number=0
CM058257.1	Liftoff	lnc_RNA	21646947	21654672	.	-	.	ID=rna-XR_385402.2;Parent=gene-Gm33889;Dbxref=GeneID:102636964,GenBank:XR_385402.2,MGI:MGI:5593048;Name=XR_385402.2;gbkey=ncRNA;gene=Gm33889;model_evidence=Supporting evidence includes similarity to: 100%25 coverage of the annotated genomic feature by RNAseq alignments%2C including 1 sample with support for all annotated introns;product=predicted gene%2C 33889%2C transcript variant X4;transcript_id=XR_385402.2;extra_copy_number=0
CM058257.1	Liftoff	exon	21646947	21647454	.	-	.	ID=exon-XR_385402.2-6;Parent=rna-XR_385402.2;Dbxref=GeneID:102636964,GenBank:XR_385402.2,MGI:MGI:5593048;gbkey=ncRNA;gene=Gm33889;product=predicted gene%2C 33889%2C transcript variant X4;transcript_id=XR_385402.2;extra_copy_number=0
CM058257.1	Liftoff	exon	21648518	21648586	.	-	.	ID=exon-XR_385402.2-5;Parent=rna-XR_385402.2;Dbxref=GeneID:102636964,GenBank:XR_385402.2,MGI:MGI:5593048;gbkey=ncRNA;gene=Gm33889;product=predicted gene%2C 33889%2C transcript variant X4;transcript_id=XR_385402.2;extra_copy_number=0
CM058257.1	Liftoff	exon	21649423	21649728	.	-	.	ID=exon-XR_385402.2-4;Parent=rna-XR_385402.2;Dbxref=GeneID:102636964,GenBank:XR_385402.2,MGI:MGI:5593048;gbkey=ncRNA;gene=Gm33889;product=predicted gene%2C 33889%2C transcript variant X4;transcript_id=XR_385402.2;extra_copy_number=0
CM058257.1	Liftoff	exon	21651571	21652451	.	-	.	ID=exon-XR_385402.2-3;Parent=rna-XR_385402.2;Dbxref=GeneID:102636964,GenBank:XR_385402.2,MGI:MGI:5593048;gbkey=ncRNA;gene=Gm33889;product=predicted gene%2C 33889%2C transcript variant X4;transcript_id=XR_385402.2;extra_copy_number=0
CM058257.1	Liftoff	exon	21652543	21652607	.	-	.	ID=exon-XR_385402.2-2;Parent=rna-XR_385402.2;Dbxref=GeneID:102636964,GenBank:XR_385402.2,MGI:MGI:5593048;gbkey=ncRNA;gene=Gm33889;product=predicted gene%2C 33889%2C transcript variant X4;transcript_id=XR_385402.2;extra_copy_number=0
CM058257.1	Liftoff	exon	21654602	21654672	.	-	.	ID=exon-XR_385402.2-1;Parent=rna-XR_385402.2;Dbxref=GeneID:102636964,GenBank:XR_385402.2,MGI:MGI:5593048;gbkey=ncRNA;gene=Gm33889;product=predicted gene%2C 33889%2C transcript variant X4;transcript_id=XR_385402.2;extra_copy_number=0
CM058257.1	Liftoff	lnc_RNA	21646947	21654672	.	-	.	ID=rna-XR_876616.1;Parent=gene-Gm33889;Dbxref=GeneID:102636964,GenBank:XR_876616.1,MGI:MGI:5593048;Name=XR_876616.1;gbkey=ncRNA;gene=Gm33889;model_evidence=Supporting evidence includes similarity to: 100%25 coverage of the annotated genomic feature by RNAseq alignments%2C including 1 sample with support for all annotated introns;product=predicted gene%2C 33889%2C transcript variant X3;transcript_id=XR_876616.1;extra_copy_number=0
CM058257.1	Liftoff	exon	21646947	21647454	.	-	.	ID=exon-XR_876616.1-7;Parent=rna-XR_876616.1;Dbxref=GeneID:102636964,GenBank:XR_876616.1,MGI:MGI:5593048;gbkey=ncRNA;gene=Gm33889;product=predicted gene%2C 33889%2C transcript variant X3;transcript_id=XR_876616.1;extra_copy_number=0
CM058257.1	Liftoff	exon	21648518	21648589	.	-	.	ID=exon-XR_876616.1-6;Parent=rna-XR_876616.1;Dbxref=GeneID:102636964,GenBank:XR_876616.1,MGI:MGI:5593048;gbkey=ncRNA;gene=Gm33889;product=predicted gene%2C 33889%2C transcript variant X3;transcript_id=XR_876616.1;extra_copy_number=0
CM058257.1	Liftoff	exon	21649423	21649728	.	-	.	ID=exon-XR_876616.1-5;Parent=rna-XR_876616.1;Dbxref=GeneID:102636964,GenBank:XR_876616.1,MGI:MGI:5593048;gbkey=ncRNA;gene=Gm33889;product=predicted gene%2C 33889%2C transcript variant X3;transcript_id=XR_876616.1;extra_copy_number=0
CM058257.1	Liftoff	exon	21651571	21651759	.	-	.	ID=exon-XR_876616.1-4;Parent=rna-XR_876616.1;Dbxref=GeneID:102636964,GenBank:XR_876616.1,MGI:MGI:5593048;gbkey=ncRNA;gene=Gm33889;product=predicted gene%2C 33889%2C transcript variant X3;transcript_id=XR_876616.1;extra_copy_number=0
CM058257.1	Liftoff	exon	21652241	21652451	.	-	.	ID=exon-XR_876616.1-3;Parent=rna-XR_876616.1;Dbxref=GeneID:102636964,GenBank:XR_876616.1,MGI:MGI:5593048;gbkey=ncRNA;gene=Gm33889;product=predicted gene%2C 33889%2C transcript variant X3;transcript_id=XR_876616.1;extra_copy_number=0
CM058257.1	Liftoff	exon	21652543	21652607	.	-	.	ID=exon-XR_876616.1-2;Parent=rna-XR_876616.1;Dbxref=GeneID:102636964,GenBank:XR_876616.1,MGI:MGI:5593048;gbkey=ncRNA;gene=Gm33889;product=predicted gene%2C 33889%2C transcript variant X3;transcript_id=XR_876616.1;extra_copy_number=0
CM058257.1	Liftoff	exon	21654602	21654672	.	-	.	ID=exon-XR_876616.1-1;Parent=rna-XR_876616.1;Dbxref=GeneID:102636964,GenBank:XR_876616.1,MGI:MGI:5593048;gbkey=ncRNA;gene=Gm33889;product=predicted gene%2C 33889%2C transcript variant X3;transcript_id=XR_876616.1;extra_copy_number=0
CM058257.1	Liftoff	lnc_RNA	21646947	21654672	.	-	.	ID=rna-XR_876617.1;Parent=gene-Gm33889;Dbxref=GeneID:102636964,GenBank:XR_876617.1,MGI:MGI:5593048;Name=XR_876617.1;gbkey=ncRNA;gene=Gm33889;model_evidence=Supporting evidence includes similarity to: 100%25 coverage of the annotated genomic feature by RNAseq alignments%2C including 1 sample with support for all annotated introns;product=predicted gene%2C 33889%2C transcript variant X7;transcript_id=XR_876617.1;extra_copy_number=0
CM058257.1	Liftoff	exon	21646947	21647454	.	-	.	ID=exon-XR_876617.1-6;Parent=rna-XR_876617.1;Dbxref=GeneID:102636964,GenBank:XR_876617.1,MGI:MGI:5593048;gbkey=ncRNA;gene=Gm33889;product=predicted gene%2C 33889%2C transcript variant X7;transcript_id=XR_876617.1;extra_copy_number=0
CM058257.1	Liftoff	exon	21648518	21648586	.	-	.	ID=exon-XR_876617.1-5;Parent=rna-XR_876617.1;Dbxref=GeneID:102636964,GenBank:XR_876617.1,MGI:MGI:5593048;gbkey=ncRNA;gene=Gm33889;product=predicted gene%2C 33889%2C transcript variant X7;transcript_id=XR_876617.1;extra_copy_number=0
CM058257.1	Liftoff	exon	21649645	21649728	.	-	.	ID=exon-XR_876617.1-4;Parent=rna-XR_876617.1;Dbxref=GeneID:102636964,GenBank:XR_876617.1,MGI:MGI:5593048;gbkey=ncRNA;gene=Gm33889;product=predicted gene%2C 33889%2C transcript variant X7;transcript_id=XR_876617.1;extra_copy_number=0
CM058257.1	Liftoff	exon	21651571	21652451	.	-	.	ID=exon-XR_876617.1-3;Parent=rna-XR_876617.1;Dbxref=GeneID:102636964,GenBank:XR_876617.1,MGI:MGI:5593048;gbkey=ncRNA;gene=Gm33889;product=predicted gene%2C 33889%2C transcript variant X7;transcript_id=XR_876617.1;extra_copy_number=0
CM058257.1	Liftoff	exon	21652543	21652607	.	-	.	ID=exon-XR_876617.1-2;Parent=rna-XR_876617.1;Dbxref=GeneID:102636964,GenBank:XR_876617.1,MGI:MGI:5593048;gbkey=ncRNA;gene=Gm33889;product=predicted gene%2C 33889%2C transcript variant X7;transcript_id=XR_876617.1;extra_copy_number=0
CM058257.1	Liftoff	exon	21654602	21654672	.	-	.	ID=exon-XR_876617.1-1;Parent=rna-XR_876617.1;Dbxref=GeneID:102636964,GenBank:XR_876617.1,MGI:MGI:5593048;gbkey=ncRNA;gene=Gm33889;product=predicted gene%2C 33889%2C transcript variant X7;transcript_id=XR_876617.1;extra_copy_number=0
CM058257.1	Liftoff	gene	21655904	21659373	.	-	.	ID=gene-Gm7356;Dbxref=GeneID:664821,MGI:MGI:3646178;Name=Gm7356;description=predicted gene 7356;gbkey=Gene;gene=Gm7356;gene_biotype=protein_coding;gene_synonym=EG664821;coverage=1.0;sequence_ID=0.999;valid_ORFs=1;extra_copy_number=0;copy_num_ID=gene-Gm7356_0
CM058257.1	Liftoff	mRNA	21655904	21659373	.	-	.	ID=rna-NM_001378269.1;Parent=gene-Gm7356;Dbxref=GeneID:664821,GenBank:NM_001378269.1,MGI:MGI:3646178;Name=NM_001378269.1;gbkey=mRNA;gene=Gm7356;product=predicted gene 7356;tag=RefSeq Select;transcript_id=NM_001378269.1;matches_ref_protein=True;valid_ORF=True;extra_copy_number=0
CM058257.1	Liftoff	exon	21655904	21657495	.	-	.	ID=exon-NM_001378269.1-3;Parent=rna-NM_001378269.1;Dbxref=GeneID:664821,GenBank:NM_001378269.1,MGI:MGI:3646178;gbkey=mRNA;gene=Gm7356;product=predicted gene 7356;tag=RefSeq Select;transcript_id=NM_001378269.1;extra_copy_number=0
CM058257.1	Liftoff	exon	21658253	21658367	.	-	.	ID=exon-NM_001378269.1-2;Parent=rna-NM_001378269.1;Dbxref=GeneID:664821,GenBank:NM_001378269.1,MGI:MGI:3646178;gbkey=mRNA;gene=Gm7356;product=predicted gene 7356;tag=RefSeq Select;transcript_id=NM_001378269.1;extra_copy_number=0
CM058257.1	Liftoff	exon	21658860	21659373	.	-	.	ID=exon-NM_001378269.1-1;Parent=rna-NM_001378269.1;Dbxref=GeneID:664821,GenBank:NM_001378269.1,MGI:MGI:3646178;gbkey=mRNA;gene=Gm7356;product=predicted gene 7356;tag=RefSeq Select;transcript_id=NM_001378269.1;extra_copy_number=0
CM058257.1	Liftoff	CDS	21655949	21657495	.	-	.	ID=cds-NP_001365198.1;Parent=rna-NM_001378269.1;Dbxref=GeneID:664821,GenBank:NP_001365198.1,MGI:MGI:3646178;Name=NP_001365198.1;gbkey=CDS;gene=Gm7356;product=uncharacterized protein LOC664821;protein_id=NP_001365198.1;tag=RefSeq Select;extra_copy_number=0
CM058257.1	Liftoff	CDS	21658253	21658355	.	-	.	ID=cds-NP_001365198.1;Parent=rna-NM_001378269.1;Dbxref=GeneID:664821,GenBank:NP_001365198.1,MGI:MGI:3646178;Name=NP_001365198.1;gbkey=CDS;gene=Gm7356;product=uncharacterized protein LOC664821;protein_id=NP_001365198.1;tag=RefSeq Select;extra_copy_number=0
CM058257.1	Liftoff	gene	21705771	21712838	.	-	.	ID=gene-Gm34107;Dbxref=GeneID:102637240,MGI:MGI:5593266;Name=Gm34107;description=predicted gene%2C 34107;gbkey=Gene;gene=Gm34107;gene_biotype=lncRNA;coverage=1.0;sequence_ID=1.0;extra_copy_number=0;copy_num_ID=gene-Gm34107_0
CM058257.1	Liftoff	lnc_RNA	21705771	21712838	.	-	.	ID=rna-XR_876609.1;Parent=gene-Gm34107;Dbxref=GeneID:102637240,GenBank:XR_876609.1,MGI:MGI:5593266;Name=XR_876609.1;gbkey=ncRNA;gene=Gm34107;model_evidence=Supporting evidence includes similarity to: 1 EST%2C 1 long SRA read%2C and 100%25 coverage of the annotated genomic feature by RNAseq alignments%2C including 1 sample with support for all annotated introns;product=predicted gene%2C 34107%2C transcript variant X1;transcript_id=XR_876609.1;extra_copy_number=0
CM058257.1	Liftoff	exon	21705771	21706285	.	-	.	ID=exon-XR_876609.1-6;Parent=rna-XR_876609.1;Dbxref=GeneID:102637240,GenBank:XR_876609.1,MGI:MGI:5593266;gbkey=ncRNA;gene=Gm34107;product=predicted gene%2C 34107%2C transcript variant X1;transcript_id=XR_876609.1;extra_copy_number=0
CM058257.1	Liftoff	exon	21707353	21707424	.	-	.	ID=exon-XR_876609.1-5;Parent=rna-XR_876609.1;Dbxref=GeneID:102637240,GenBank:XR_876609.1,MGI:MGI:5593266;gbkey=ncRNA;gene=Gm34107;product=predicted gene%2C 34107%2C transcript variant X1;transcript_id=XR_876609.1;extra_copy_number=0
CM058257.1	Liftoff	exon	21708062	21708383	.	-	.	ID=exon-XR_876609.1-4;Parent=rna-XR_876609.1;Dbxref=GeneID:102637240,GenBank:XR_876609.1,MGI:MGI:5593266;gbkey=ncRNA;gene=Gm34107;product=predicted gene%2C 34107%2C transcript variant X1;transcript_id=XR_876609.1;extra_copy_number=0
CM058257.1	Liftoff	exon	21709780	21710628	.	-	.	ID=exon-XR_876609.1-3;Parent=rna-XR_876609.1;Dbxref=GeneID:102637240,GenBank:XR_876609.1,MGI:MGI:5593266;gbkey=ncRNA;gene=Gm34107;product=predicted gene%2C 34107%2C transcript variant X1;transcript_id=XR_876609.1;extra_copy_number=0
CM058257.1	Liftoff	exon	21710720	21710785	.	-	.	ID=exon-XR_876609.1-2;Parent=rna-XR_876609.1;Dbxref=GeneID:102637240,GenBank:XR_876609.1,MGI:MGI:5593266;gbkey=ncRNA;gene=Gm34107;product=predicted gene%2C 34107%2C transcript variant X1;transcript_id=XR_876609.1;extra_copy_number=0
CM058257.1	Liftoff	exon	21712764	21712838	.	-	.	ID=exon-XR_876609.1-1;Parent=rna-XR_876609.1;Dbxref=GeneID:102637240,GenBank:XR_876609.1,MGI:MGI:5593266;gbkey=ncRNA;gene=Gm34107;product=predicted gene%2C 34107%2C transcript variant X1;transcript_id=XR_876609.1;extra_copy_number=0
CM058257.1	Liftoff	lnc_RNA	21705771	21712838	.	-	.	ID=rna-XR_876610.1;Parent=gene-Gm34107;Dbxref=GeneID:102637240,GenBank:XR_876610.1,MGI:MGI:5593266;Name=XR_876610.1;gbkey=ncRNA;gene=Gm34107;model_evidence=Supporting evidence includes similarity to: 1 EST%2C 1 long SRA read%2C and 100%25 coverage of the annotated genomic feature by RNAseq alignments%2C including 1 sample with support for all annotated introns;product=predicted gene%2C 34107%2C transcript variant X2;transcript_id=XR_876610.1;extra_copy_number=0
CM058257.1	Liftoff	exon	21705771	21706285	.	-	.	ID=exon-XR_876610.1-7;Parent=rna-XR_876610.1;Dbxref=GeneID:102637240,GenBank:XR_876610.1,MGI:MGI:5593266;gbkey=ncRNA;gene=Gm34107;product=predicted gene%2C 34107%2C transcript variant X2;transcript_id=XR_876610.1;extra_copy_number=0
CM058257.1	Liftoff	exon	21707353	21707424	.	-	.	ID=exon-XR_876610.1-6;Parent=rna-XR_876610.1;Dbxref=GeneID:102637240,GenBank:XR_876610.1,MGI:MGI:5593266;gbkey=ncRNA;gene=Gm34107;product=predicted gene%2C 34107%2C transcript variant X2;transcript_id=XR_876610.1;extra_copy_number=0
CM058257.1	Liftoff	exon	21708062	21708383	.	-	.	ID=exon-XR_876610.1-5;Parent=rna-XR_876610.1;Dbxref=GeneID:102637240,GenBank:XR_876610.1,MGI:MGI:5593266;gbkey=ncRNA;gene=Gm34107;product=predicted gene%2C 34107%2C transcript variant X2;transcript_id=XR_876610.1;extra_copy_number=0
CM058257.1	Liftoff	exon	21709780	21709938	.	-	.	ID=exon-XR_876610.1-4;Parent=rna-XR_876610.1;Dbxref=GeneID:102637240,GenBank:XR_876610.1,MGI:MGI:5593266;gbkey=ncRNA;gene=Gm34107;product=predicted gene%2C 34107%2C transcript variant X2;transcript_id=XR_876610.1;extra_copy_number=0
CM058257.1	Liftoff	exon	21710419	21710628	.	-	.	ID=exon-XR_876610.1-3;Parent=rna-XR_876610.1;Dbxref=GeneID:102637240,GenBank:XR_876610.1,MGI:MGI:5593266;gbkey=ncRNA;gene=Gm34107;product=predicted gene%2C 34107%2C transcript variant X2;transcript_id=XR_876610.1;extra_copy_number=0
CM058257.1	Liftoff	exon	21710720	21710785	.	-	.	ID=exon-XR_876610.1-2;Parent=rna-XR_876610.1;Dbxref=GeneID:102637240,GenBank:XR_876610.1,MGI:MGI:5593266;gbkey=ncRNA;gene=Gm34107;product=predicted gene%2C 34107%2C transcript variant X2;transcript_id=XR_876610.1;extra_copy_number=0
CM058257.1	Liftoff	exon	21712764	21712838	.	-	.	ID=exon-XR_876610.1-1;Parent=rna-XR_876610.1;Dbxref=GeneID:102637240,GenBank:XR_876610.1,MGI:MGI:5593266;gbkey=ncRNA;gene=Gm34107;product=predicted gene%2C 34107%2C transcript variant X2;transcript_id=XR_876610.1;extra_copy_number=0
CM058257.1	Liftoff	lnc_RNA	21705771	21712838	.	-	.	ID=rna-XR_876611.1;Parent=gene-Gm34107;Dbxref=GeneID:102637240,GenBank:XR_876611.1,MGI:MGI:5593266;Name=XR_876611.1;gbkey=ncRNA;gene=Gm34107;model_evidence=Supporting evidence includes similarity to: 1 EST%2C 1 long SRA read%2C and 100%25 coverage of the annotated genomic feature by RNAseq alignments%2C including 2 samples with support for all annotated introns;product=predicted gene%2C 34107%2C transcript variant X3;transcript_id=XR_876611.1;extra_copy_number=0
CM058257.1	Liftoff	exon	21705771	21706285	.	-	.	ID=exon-XR_876611.1-6;Parent=rna-XR_876611.1;Dbxref=GeneID:102637240,GenBank:XR_876611.1,MGI:MGI:5593266;gbkey=ncRNA;gene=Gm34107;product=predicted gene%2C 34107%2C transcript variant X3;transcript_id=XR_876611.1;extra_copy_number=0
CM058257.1	Liftoff	exon	21707353	21707424	.	-	.	ID=exon-XR_876611.1-5;Parent=rna-XR_876611.1;Dbxref=GeneID:102637240,GenBank:XR_876611.1,MGI:MGI:5593266;gbkey=ncRNA;gene=Gm34107;product=predicted gene%2C 34107%2C transcript variant X3;transcript_id=XR_876611.1;extra_copy_number=0
CM058257.1	Liftoff	exon	21708079	21708383	.	-	.	ID=exon-XR_876611.1-4;Parent=rna-XR_876611.1;Dbxref=GeneID:102637240,GenBank:XR_876611.1,MGI:MGI:5593266;gbkey=ncRNA;gene=Gm34107;product=predicted gene%2C 34107%2C transcript variant X3;transcript_id=XR_876611.1;extra_copy_number=0
CM058257.1	Liftoff	exon	21709780	21710628	.	-	.	ID=exon-XR_876611.1-3;Parent=rna-XR_876611.1;Dbxref=GeneID:102637240,GenBank:XR_876611.1,MGI:MGI:5593266;gbkey=ncRNA;gene=Gm34107;product=predicted gene%2C 34107%2C transcript variant X3;transcript_id=XR_876611.1;extra_copy_number=0
CM058257.1	Liftoff	exon	21710720	21710785	.	-	.	ID=exon-XR_876611.1-2;Parent=rna-XR_876611.1;Dbxref=GeneID:102637240,GenBank:XR_876611.1,MGI:MGI:5593266;gbkey=ncRNA;gene=Gm34107;product=predicted gene%2C 34107%2C transcript variant X3;transcript_id=XR_876611.1;extra_copy_number=0
CM058257.1	Liftoff	exon	21712764	21712838	.	-	.	ID=exon-XR_876611.1-1;Parent=rna-XR_876611.1;Dbxref=GeneID:102637240,GenBank:XR_876611.1,MGI:MGI:5593266;gbkey=ncRNA;gene=Gm34107;product=predicted gene%2C 34107%2C transcript variant X3;transcript_id=XR_876611.1;extra_copy_number=0
CM058257.1	Liftoff	lnc_RNA	21705771	21712838	.	-	.	ID=rna-XR_876612.1;Parent=gene-Gm34107;Dbxref=GeneID:102637240,GenBank:XR_876612.1,MGI:MGI:5593266;Name=XR_876612.1;gbkey=ncRNA;gene=Gm34107;model_evidence=Supporting evidence includes similarity to: 1 EST%2C 1 long SRA read%2C and 100%25 coverage of the annotated genomic feature by RNAseq alignments%2C including 1 sample with support for all annotated introns;product=predicted gene%2C 34107%2C transcript variant X4;transcript_id=XR_876612.1;extra_copy_number=0
CM058257.1	Liftoff	exon	21705771	21706285	.	-	.	ID=exon-XR_876612.1-7;Parent=rna-XR_876612.1;Dbxref=GeneID:102637240,GenBank:XR_876612.1,MGI:MGI:5593266;gbkey=ncRNA;gene=Gm34107;product=predicted gene%2C 34107%2C transcript variant X4;transcript_id=XR_876612.1;extra_copy_number=0
CM058257.1	Liftoff	exon	21707353	21707424	.	-	.	ID=exon-XR_876612.1-6;Parent=rna-XR_876612.1;Dbxref=GeneID:102637240,GenBank:XR_876612.1,MGI:MGI:5593266;gbkey=ncRNA;gene=Gm34107;product=predicted gene%2C 34107%2C transcript variant X4;transcript_id=XR_876612.1;extra_copy_number=0
CM058257.1	Liftoff	exon	21708062	21708383	.	-	.	ID=exon-XR_876612.1-5;Parent=rna-XR_876612.1;Dbxref=GeneID:102637240,GenBank:XR_876612.1,MGI:MGI:5593266;gbkey=ncRNA;gene=Gm34107;product=predicted gene%2C 34107%2C transcript variant X4;transcript_id=XR_876612.1;extra_copy_number=0
CM058257.1	Liftoff	exon	21709780	21709981	.	-	.	ID=exon-XR_876612.1-4;Parent=rna-XR_876612.1;Dbxref=GeneID:102637240,GenBank:XR_876612.1,MGI:MGI:5593266;gbkey=ncRNA;gene=Gm34107;product=predicted gene%2C 34107%2C transcript variant X4;transcript_id=XR_876612.1;extra_copy_number=0
CM058257.1	Liftoff	exon	21710419	21710628	.	-	.	ID=exon-XR_876612.1-3;Parent=rna-XR_876612.1;Dbxref=GeneID:102637240,GenBank:XR_876612.1,MGI:MGI:5593266;gbkey=ncRNA;gene=Gm34107;product=predicted gene%2C 34107%2C transcript variant X4;transcript_id=XR_876612.1;extra_copy_number=0
CM058257.1	Liftoff	exon	21710720	21710785	.	-	.	ID=exon-XR_876612.1-2;Parent=rna-XR_876612.1;Dbxref=GeneID:102637240,GenBank:XR_876612.1,MGI:MGI:5593266;gbkey=ncRNA;gene=Gm34107;product=predicted gene%2C 34107%2C transcript variant X4;transcript_id=XR_876612.1;extra_copy_number=0
CM058257.1	Liftoff	exon	21712764	21712838	.	-	.	ID=exon-XR_876612.1-1;Parent=rna-XR_876612.1;Dbxref=GeneID:102637240,GenBank:XR_876612.1,MGI:MGI:5593266;gbkey=ncRNA;gene=Gm34107;product=predicted gene%2C 34107%2C transcript variant X4;transcript_id=XR_876612.1;extra_copy_number=0
CM058257.1	Liftoff	lnc_RNA	21705771	21712838	.	-	.	ID=rna-XR_876614.1;Parent=gene-Gm34107;Dbxref=GeneID:102637240,GenBank:XR_876614.1,MGI:MGI:5593266;Name=XR_876614.1;gbkey=ncRNA;gene=Gm34107;model_evidence=Supporting evidence includes similarity to: 1 EST%2C and 100%25 coverage of the annotated genomic feature by RNAseq alignments%2C including 2 samples with support for all annotated introns;product=predicted gene%2C 34107%2C transcript variant X6;transcript_id=XR_876614.1;extra_copy_number=0
CM058257.1	Liftoff	exon	21705771	21706285	.	-	.	ID=exon-XR_876614.1-6;Parent=rna-XR_876614.1;Dbxref=GeneID:102637240,GenBank:XR_876614.1,MGI:MGI:5593266;gbkey=ncRNA;gene=Gm34107;product=predicted gene%2C 34107%2C transcript variant X6;transcript_id=XR_876614.1;extra_copy_number=0
CM058257.1	Liftoff	exon	21707353	21707424	.	-	.	ID=exon-XR_876614.1-5;Parent=rna-XR_876614.1;Dbxref=GeneID:102637240,GenBank:XR_876614.1,MGI:MGI:5593266;gbkey=ncRNA;gene=Gm34107;product=predicted gene%2C 34107%2C transcript variant X6;transcript_id=XR_876614.1;extra_copy_number=0
CM058257.1	Liftoff	exon	21708300	21708383	.	-	.	ID=exon-XR_876614.1-4;Parent=rna-XR_876614.1;Dbxref=GeneID:102637240,GenBank:XR_876614.1,MGI:MGI:5593266;gbkey=ncRNA;gene=Gm34107;product=predicted gene%2C 34107%2C transcript variant X6;transcript_id=XR_876614.1;extra_copy_number=0
CM058257.1	Liftoff	exon	21709780	21710628	.	-	.	ID=exon-XR_876614.1-3;Parent=rna-XR_876614.1;Dbxref=GeneID:102637240,GenBank:XR_876614.1,MGI:MGI:5593266;gbkey=ncRNA;gene=Gm34107;product=predicted gene%2C 34107%2C transcript variant X6;transcript_id=XR_876614.1;extra_copy_number=0
CM058257.1	Liftoff	exon	21710720	21710785	.	-	.	ID=exon-XR_876614.1-2;Parent=rna-XR_876614.1;Dbxref=GeneID:102637240,GenBank:XR_876614.1,MGI:MGI:5593266;gbkey=ncRNA;gene=Gm34107;product=predicted gene%2C 34107%2C transcript variant X6;transcript_id=XR_876614.1;extra_copy_number=0
CM058257.1	Liftoff	exon	21712764	21712838	.	-	.	ID=exon-XR_876614.1-1;Parent=rna-XR_876614.1;Dbxref=GeneID:102637240,GenBank:XR_876614.1,MGI:MGI:5593266;gbkey=ncRNA;gene=Gm34107;product=predicted gene%2C 34107%2C transcript variant X6;transcript_id=XR_876614.1;extra_copy_number=0
CM058257.1	Liftoff	lnc_RNA	21706292	21712838	.	-	.	ID=rna-XR_876613.1;Parent=gene-Gm34107;Dbxref=GeneID:102637240,GenBank:XR_876613.1,MGI:MGI:5593266;Name=XR_876613.1;gbkey=ncRNA;gene=Gm34107;model_evidence=Supporting evidence includes similarity to: 1 long SRA read%2C and 100%25 coverage of the annotated genomic feature by RNAseq alignments%2C including 1 sample with support for all annotated introns;product=predicted gene%2C 34107%2C transcript variant X5;transcript_id=XR_876613.1;extra_copy_number=0
CM058257.1	Liftoff	exon	21706292	21707070	.	-	.	ID=exon-XR_876613.1-6;Parent=rna-XR_876613.1;Dbxref=GeneID:102637240,GenBank:XR_876613.1,MGI:MGI:5593266;gbkey=ncRNA;gene=Gm34107;product=predicted gene%2C 34107%2C transcript variant X5;transcript_id=XR_876613.1;extra_copy_number=0
CM058257.1	Liftoff	exon	21707353	21707424	.	-	.	ID=exon-XR_876613.1-5;Parent=rna-XR_876613.1;Dbxref=GeneID:102637240,GenBank:XR_876613.1,MGI:MGI:5593266;gbkey=ncRNA;gene=Gm34107;product=predicted gene%2C 34107%2C transcript variant X5;transcript_id=XR_876613.1;extra_copy_number=0
CM058257.1	Liftoff	exon	21708062	21708383	.	-	.	ID=exon-XR_876613.1-4;Parent=rna-XR_876613.1;Dbxref=GeneID:102637240,GenBank:XR_876613.1,MGI:MGI:5593266;gbkey=ncRNA;gene=Gm34107;product=predicted gene%2C 34107%2C transcript variant X5;transcript_id=XR_876613.1;extra_copy_number=0
CM058257.1	Liftoff	exon	21709780	21710628	.	-	.	ID=exon-XR_876613.1-3;Parent=rna-XR_876613.1;Dbxref=GeneID:102637240,GenBank:XR_876613.1,MGI:MGI:5593266;gbkey=ncRNA;gene=Gm34107;product=predicted gene%2C 34107%2C transcript variant X5;transcript_id=XR_876613.1;extra_copy_number=0
CM058257.1	Liftoff	exon	21710720	21710785	.	-	.	ID=exon-XR_876613.1-2;Parent=rna-XR_876613.1;Dbxref=GeneID:102637240,GenBank:XR_876613.1,MGI:MGI:5593266;gbkey=ncRNA;gene=Gm34107;product=predicted gene%2C 34107%2C transcript variant X5;transcript_id=XR_876613.1;extra_copy_number=0
CM058257.1	Liftoff	exon	21712764	21712838	.	-	.	ID=exon-XR_876613.1-1;Parent=rna-XR_876613.1;Dbxref=GeneID:102637240,GenBank:XR_876613.1,MGI:MGI:5593266;gbkey=ncRNA;gene=Gm34107;product=predicted gene%2C 34107%2C transcript variant X5;transcript_id=XR_876613.1;extra_copy_number=0
CM058257.1	Liftoff	gene	21713714	21716925	.	-	.	ID=gene-Gm7358;Dbxref=GeneID:664831,MGI:MGI:3643256;Name=Gm7358;description=predicted gene 7358;gbkey=Gene;gene=Gm7358;gene_biotype=protein_coding;coverage=1.0;sequence_ID=0.998;valid_ORFs=1;extra_copy_number=0;copy_num_ID=gene-Gm7358_0
CM058257.1	Liftoff	mRNA	21713714	21716925	.	-	.	ID=rna-XM_972968.5;Parent=gene-Gm7358;Dbxref=GeneID:664831,GenBank:XM_972968.5,MGI:MGI:3643256;Name=XM_972968.5;gbkey=mRNA;gene=Gm7358;model_evidence=Supporting evidence includes similarity to: 6 Proteins%2C and 100%25 coverage of the annotated genomic feature by RNAseq alignments%2C including 1 sample with support for all annotated introns;product=predicted gene 7358;transcript_id=XM_972968.5;matches_ref_protein=False;valid_ORF=True;extra_copy_number=0
CM058257.1	Liftoff	exon	21713714	21715275	.	-	.	ID=exon-XM_972968.5-3;Parent=rna-XM_972968.5;Dbxref=GeneID:664831,GenBank:XM_972968.5,MGI:MGI:3643256;gbkey=mRNA;gene=Gm7358;product=predicted gene 7358;transcript_id=XM_972968.5;extra_copy_number=0
CM058257.1	Liftoff	exon	21716032	21716146	.	-	.	ID=exon-XM_972968.5-2;Parent=rna-XM_972968.5;Dbxref=GeneID:664831,GenBank:XM_972968.5,MGI:MGI:3643256;gbkey=mRNA;gene=Gm7358;product=predicted gene 7358;transcript_id=XM_972968.5;extra_copy_number=0
CM058257.1	Liftoff	exon	21716640	21716925	.	-	.	ID=exon-XM_972968.5-1;Parent=rna-XM_972968.5;Dbxref=GeneID:664831,GenBank:XM_972968.5,MGI:MGI:3643256;gbkey=mRNA;gene=Gm7358;product=predicted gene 7358;transcript_id=XM_972968.5;extra_copy_number=0
CM058257.1	Liftoff	CDS	21713729	21715275	.	-	.	ID=cds-XP_978062.3;Parent=rna-XM_972968.5;Dbxref=GeneID:664831,GenBank:XP_978062.3,MGI:MGI:3643256;Name=XP_978062.3;gbkey=CDS;gene=Gm7358;product=sperm motility kinase Y-like;protein_id=XP_978062.3;extra_copy_number=0
CM058257.1	Liftoff	CDS	21716032	21716134	.	-	.	ID=cds-XP_978062.3;Parent=rna-XM_972968.5;Dbxref=GeneID:664831,GenBank:XP_978062.3,MGI:MGI:3643256;Name=XP_978062.3;gbkey=CDS;gene=Gm7358;product=sperm motility kinase Y-like;protein_id=XP_978062.3;extra_copy_number=0
CM058257.1	Liftoff	gene	21757542	21764871	.	-	.	ID=gene-4930488N24Rik;Dbxref=GeneID:75011,MGI:MGI:1922261;Name=4930488N24Rik;description=RIKEN cDNA 4930488N24 gene;gbkey=Gene;gene=4930488N24Rik;gene_biotype=protein_coding;coverage=1.0;sequence_ID=1.0;valid_ORFs=4;extra_copy_number=0;copy_num_ID=gene-4930488N24Rik_0
CM058257.1	Liftoff	mRNA	21757542	21763259	.	-	.	ID=rna-XM_011246736.1;Parent=gene-4930488N24Rik;Dbxref=GeneID:75011,GenBank:XM_011246736.1,MGI:MGI:1922261;Name=XM_011246736.1;gbkey=mRNA;gene=4930488N24Rik;model_evidence=Supporting evidence includes similarity to: 1 mRNA%2C 2 ESTs%2C 5 Proteins%2C and 100%25 coverage of the annotated genomic feature by RNAseq alignments%2C including 1 sample with support for all annotated introns;product=RIKEN cDNA 4930488N24 gene%2C transcript variant X1;transcript_id=XM_011246736.1;matches_ref_protein=True;valid_ORF=True;extra_copy_number=0
CM058257.1	Liftoff	exon	21757542	21758048	.	-	.	ID=exon-XM_011246736.1-4;Parent=rna-XM_011246736.1;Dbxref=GeneID:75011,GenBank:XM_011246736.1,MGI:MGI:1922261;gbkey=mRNA;gene=4930488N24Rik;product=RIKEN cDNA 4930488N24 gene%2C transcript variant X1;transcript_id=XM_011246736.1;extra_copy_number=0
CM058257.1	Liftoff	exon	21759757	21759894	.	-	.	ID=exon-XM_011246736.1-3;Parent=rna-XM_011246736.1;Dbxref=GeneID:75011,GenBank:XM_011246736.1,MGI:MGI:1922261;gbkey=mRNA;gene=4930488N24Rik;product=RIKEN cDNA 4930488N24 gene%2C transcript variant X1;transcript_id=XM_011246736.1;extra_copy_number=0
CM058257.1	Liftoff	exon	21760604	21762195	.	-	.	ID=exon-XM_011246736.1-2;Parent=rna-XM_011246736.1;Dbxref=GeneID:75011,GenBank:XM_011246736.1,MGI:MGI:1922261;gbkey=mRNA;gene=4930488N24Rik;product=RIKEN cDNA 4930488N24 gene%2C transcript variant X1;transcript_id=XM_011246736.1;extra_copy_number=0
CM058257.1	Liftoff	exon	21762950	21763259	.	-	.	ID=exon-XM_011246736.1-1;Parent=rna-XM_011246736.1;Dbxref=GeneID:75011,GenBank:XM_011246736.1,MGI:MGI:1922261;gbkey=mRNA;gene=4930488N24Rik;product=RIKEN cDNA 4930488N24 gene%2C transcript variant X1;transcript_id=XM_011246736.1;extra_copy_number=0
CM058257.1	Liftoff	CDS	21760649	21762195	.	-	.	ID=cds-XP_011245038.1;Parent=rna-XM_011246736.1;Dbxref=GeneID:75011,GenBank:XP_011245038.1,MGI:MGI:1922261;Name=XP_011245038.1;gbkey=CDS;gene=4930488N24Rik;product=sperm motility kinase Y-like isoform X1;protein_id=XP_011245038.1;extra_copy_number=0
CM058257.1	Liftoff	CDS	21762950	21763250	.	-	.	ID=cds-XP_011245038.1;Parent=rna-XM_011246736.1;Dbxref=GeneID:75011,GenBank:XP_011245038.1,MGI:MGI:1922261;Name=XP_011245038.1;gbkey=CDS;gene=4930488N24Rik;product=sperm motility kinase Y-like isoform X1;protein_id=XP_011245038.1;extra_copy_number=0
CM058257.1	Liftoff	mRNA	21757542	21763259	.	-	.	ID=rna-XM_011246737.1;Parent=gene-4930488N24Rik;Dbxref=GeneID:75011,GenBank:XM_011246737.1,MGI:MGI:1922261;Name=XM_011246737.1;gbkey=mRNA;gene=4930488N24Rik;model_evidence=Supporting evidence includes similarity to: 1 EST%2C 5 Proteins%2C 1 long SRA read%2C and 100%25 coverage of the annotated genomic feature by RNAseq alignments%2C including 1 sample with support for all annotated introns;product=RIKEN cDNA 4930488N24 gene%2C transcript variant X2;transcript_id=XM_011246737.1;matches_ref_protein=True;valid_ORF=True;extra_copy_number=0
CM058257.1	Liftoff	exon	21757542	21758048	.	-	.	ID=exon-XM_011246737.1-5;Parent=rna-XM_011246737.1;Dbxref=GeneID:75011,GenBank:XM_011246737.1,MGI:MGI:1922261;gbkey=mRNA;gene=4930488N24Rik;product=RIKEN cDNA 4930488N24 gene%2C transcript variant X2;transcript_id=XM_011246737.1;extra_copy_number=0
CM058257.1	Liftoff	exon	21758752	21758844	.	-	.	ID=exon-XM_011246737.1-4;Parent=rna-XM_011246737.1;Dbxref=GeneID:75011,GenBank:XM_011246737.1,MGI:MGI:1922261;gbkey=mRNA;gene=4930488N24Rik;product=RIKEN cDNA 4930488N24 gene%2C transcript variant X2;transcript_id=XM_011246737.1;extra_copy_number=0
CM058257.1	Liftoff	exon	21759757	21759894	.	-	.	ID=exon-XM_011246737.1-3;Parent=rna-XM_011246737.1;Dbxref=GeneID:75011,GenBank:XM_011246737.1,MGI:MGI:1922261;gbkey=mRNA;gene=4930488N24Rik;product=RIKEN cDNA 4930488N24 gene%2C transcript variant X2;transcript_id=XM_011246737.1;extra_copy_number=0
CM058257.1	Liftoff	exon	21760604	21762195	.	-	.	ID=exon-XM_011246737.1-2;Parent=rna-XM_011246737.1;Dbxref=GeneID:75011,GenBank:XM_011246737.1,MGI:MGI:1922261;gbkey=mRNA;gene=4930488N24Rik;product=RIKEN cDNA 4930488N24 gene%2C transcript variant X2;transcript_id=XM_011246737.1;extra_copy_number=0
CM058257.1	Liftoff	exon	21762950	21763259	.	-	.	ID=exon-XM_011246737.1-1;Parent=rna-XM_011246737.1;Dbxref=GeneID:75011,GenBank:XM_011246737.1,MGI:MGI:1922261;gbkey=mRNA;gene=4930488N24Rik;product=RIKEN cDNA 4930488N24 gene%2C transcript variant X2;transcript_id=XM_011246737.1;extra_copy_number=0
CM058257.1	Liftoff	CDS	21760649	21762195	.	-	.	ID=cds-XP_011245039.1;Parent=rna-XM_011246737.1;Dbxref=GeneID:75011,GenBank:XP_011245039.1,MGI:MGI:1922261;Name=XP_011245039.1;gbkey=CDS;gene=4930488N24Rik;product=sperm motility kinase Y-like isoform X1;protein_id=XP_011245039.1;extra_copy_number=0
CM058257.1	Liftoff	CDS	21762950	21763250	.	-	.	ID=cds-XP_011245039.1;Parent=rna-XM_011246737.1;Dbxref=GeneID:75011,GenBank:XP_011245039.1,MGI:MGI:1922261;Name=XP_011245039.1;gbkey=CDS;gene=4930488N24Rik;product=sperm motility kinase Y-like isoform X1;protein_id=XP_011245039.1;extra_copy_number=0
CM058257.1	Liftoff	mRNA	21757542	21764871	.	-	.	ID=rna-XM_011246738.1;Parent=gene-4930488N24Rik;Dbxref=GeneID:75011,GenBank:XM_011246738.1,MGI:MGI:1922261;Name=XM_011246738.1;gbkey=mRNA;gene=4930488N24Rik;model_evidence=Supporting evidence includes similarity to: 1 mRNA%2C 2 ESTs%2C 5 Proteins%2C and 100%25 coverage of the annotated genomic feature by RNAseq alignments%2C including 1 sample with support for all annotated introns;product=RIKEN cDNA 4930488N24 gene%2C transcript variant X3;transcript_id=XM_011246738.1;matches_ref_protein=True;valid_ORF=True;extra_copy_number=0
CM058257.1	Liftoff	exon	21757542	21758048	.	-	.	ID=exon-XM_011246738.1-5;Parent=rna-XM_011246738.1;Dbxref=GeneID:75011,GenBank:XM_011246738.1,MGI:MGI:1922261;gbkey=mRNA;gene=4930488N24Rik;product=RIKEN cDNA 4930488N24 gene%2C transcript variant X3;transcript_id=XM_011246738.1;extra_copy_number=0
CM058257.1	Liftoff	exon	21759757	21759894	.	-	.	ID=exon-XM_011246738.1-4;Parent=rna-XM_011246738.1;Dbxref=GeneID:75011,GenBank:XM_011246738.1,MGI:MGI:1922261;gbkey=mRNA;gene=4930488N24Rik;product=RIKEN cDNA 4930488N24 gene%2C transcript variant X3;transcript_id=XM_011246738.1;extra_copy_number=0
CM058257.1	Liftoff	exon	21760604	21762195	.	-	.	ID=exon-XM_011246738.1-3;Parent=rna-XM_011246738.1;Dbxref=GeneID:75011,GenBank:XM_011246738.1,MGI:MGI:1922261;gbkey=mRNA;gene=4930488N24Rik;product=RIKEN cDNA 4930488N24 gene%2C transcript variant X3;transcript_id=XM_011246738.1;extra_copy_number=0
CM058257.1	Liftoff	exon	21762950	21763064	.	-	.	ID=exon-XM_011246738.1-2;Parent=rna-XM_011246738.1;Dbxref=GeneID:75011,GenBank:XM_011246738.1,MGI:MGI:1922261;gbkey=mRNA;gene=4930488N24Rik;product=RIKEN cDNA 4930488N24 gene%2C transcript variant X3;transcript_id=XM_011246738.1;extra_copy_number=0
CM058257.1	Liftoff	exon	21764816	21764871	.	-	.	ID=exon-XM_011246738.1-1;Parent=rna-XM_011246738.1;Dbxref=GeneID:75011,GenBank:XM_011246738.1,MGI:MGI:1922261;gbkey=mRNA;gene=4930488N24Rik;product=RIKEN cDNA 4930488N24 gene%2C transcript variant X3;transcript_id=XM_011246738.1;extra_copy_number=0
CM058257.1	Liftoff	CDS	21760649	21762195	.	-	.	ID=cds-XP_011245040.1;Parent=rna-XM_011246738.1;Dbxref=GeneID:75011,GenBank:XP_011245040.1,MGI:MGI:1922261;Name=XP_011245040.1;gbkey=CDS;gene=4930488N24Rik;product=sperm motility kinase Y-like isoform X2;protein_id=XP_011245040.1;extra_copy_number=0
CM058257.1	Liftoff	CDS	21762950	21763052	.	-	.	ID=cds-XP_011245040.1;Parent=rna-XM_011246738.1;Dbxref=GeneID:75011,GenBank:XP_011245040.1,MGI:MGI:1922261;Name=XP_011245040.1;gbkey=CDS;gene=4930488N24Rik;product=sperm motility kinase Y-like isoform X2;protein_id=XP_011245040.1;extra_copy_number=0
CM058257.1	Liftoff	mRNA	21757542	21763625	.	-	.	ID=rna-XM_011246739.3;Parent=gene-4930488N24Rik;Dbxref=GeneID:75011,GenBank:XM_011246739.3,MGI:MGI:1922261;Name=XM_011246739.3;gbkey=mRNA;gene=4930488N24Rik;model_evidence=Supporting evidence includes similarity to: 1 mRNA%2C 2 ESTs%2C 5 Proteins%2C and 100%25 coverage of the annotated genomic feature by RNAseq alignments%2C including 1 sample with support for all annotated introns;product=RIKEN cDNA 4930488N24 gene%2C transcript variant X4;transcript_id=XM_011246739.3;matches_ref_protein=True;valid_ORF=True;extra_copy_number=0
CM058257.1	Liftoff	exon	21757542	21758048	.	-	.	ID=exon-XM_011246739.3-5;Parent=rna-XM_011246739.3;Dbxref=GeneID:75011,GenBank:XM_011246739.3,MGI:MGI:1922261;gbkey=mRNA;gene=4930488N24Rik;product=RIKEN cDNA 4930488N24 gene%2C transcript variant X4;transcript_id=XM_011246739.3;extra_copy_number=0
CM058257.1	Liftoff	exon	21759757	21759894	.	-	.	ID=exon-XM_011246739.3-4;Parent=rna-XM_011246739.3;Dbxref=GeneID:75011,GenBank:XM_011246739.3,MGI:MGI:1922261;gbkey=mRNA;gene=4930488N24Rik;product=RIKEN cDNA 4930488N24 gene%2C transcript variant X4;transcript_id=XM_011246739.3;extra_copy_number=0
CM058257.1	Liftoff	exon	21760604	21762195	.	-	.	ID=exon-XM_011246739.3-3;Parent=rna-XM_011246739.3;Dbxref=GeneID:75011,GenBank:XM_011246739.3,MGI:MGI:1922261;gbkey=mRNA;gene=4930488N24Rik;product=RIKEN cDNA 4930488N24 gene%2C transcript variant X4;transcript_id=XM_011246739.3;extra_copy_number=0
CM058257.1	Liftoff	exon	21762950	21763064	.	-	.	ID=exon-XM_011246739.3-2;Parent=rna-XM_011246739.3;Dbxref=GeneID:75011,GenBank:XM_011246739.3,MGI:MGI:1922261;gbkey=mRNA;gene=4930488N24Rik;product=RIKEN cDNA 4930488N24 gene%2C transcript variant X4;transcript_id=XM_011246739.3;extra_copy_number=0
CM058257.1	Liftoff	exon	21763557	21763625	.	-	.	ID=exon-XM_011246739.3-1;Parent=rna-XM_011246739.3;Dbxref=GeneID:75011,GenBank:XM_011246739.3,MGI:MGI:1922261;gbkey=mRNA;gene=4930488N24Rik;product=RIKEN cDNA 4930488N24 gene%2C transcript variant X4;transcript_id=XM_011246739.3;extra_copy_number=0
CM058257.1	Liftoff	CDS	21760649	21762195	.	-	.	ID=cds-XP_011245041.1;Parent=rna-XM_011246739.3;Dbxref=GeneID:75011,GenBank:XP_011245041.1,MGI:MGI:1922261;Name=XP_011245041.1;gbkey=CDS;gene=4930488N24Rik;product=sperm motility kinase Y-like isoform X2;protein_id=XP_011245041.1;extra_copy_number=0
CM058257.1	Liftoff	CDS	21762950	21763052	.	-	.	ID=cds-XP_011245041.1;Parent=rna-XM_011246739.3;Dbxref=GeneID:75011,GenBank:XP_011245041.1,MGI:MGI:1922261;Name=XP_011245041.1;gbkey=CDS;gene=4930488N24Rik;product=sperm motility kinase Y-like isoform X2;protein_id=XP_011245041.1;extra_copy_number=0
CM058257.1	Liftoff	gene	21825658	21826958	.	+	.	ID=gene-Gm34426;Dbxref=GeneID:102637675,MGI:MGI:5593585;Name=Gm34426;description=predicted gene%2C 34426;gbkey=Gene;gene=Gm34426;gene_biotype=lncRNA;coverage=1.0;sequence_ID=1.0;extra_copy_number=0;copy_num_ID=gene-Gm34426_0
CM058257.1	Liftoff	lnc_RNA	21825658	21826958	.	+	.	ID=rna-XR_385407.1;Parent=gene-Gm34426;Dbxref=GeneID:102637675,GenBank:XR_385407.1,MGI:MGI:5593585;Name=XR_385407.1;gbkey=ncRNA;gene=Gm34426;model_evidence=Supporting evidence includes similarity to: 100%25 coverage of the annotated genomic feature by RNAseq alignments%2C including 4 samples with support for all annotated introns;product=predicted gene%2C 34426;transcript_id=XR_385407.1;extra_copy_number=0
CM058257.1	Liftoff	exon	21825658	21825805	.	+	.	ID=exon-XR_385407.1-1;Parent=rna-XR_385407.1;Dbxref=GeneID:102637675,GenBank:XR_385407.1,MGI:MGI:5593585;gbkey=ncRNA;gene=Gm34426;product=predicted gene%2C 34426;transcript_id=XR_385407.1;extra_copy_number=0
CM058257.1	Liftoff	exon	21826710	21826958	.	+	.	ID=exon-XR_385407.1-2;Parent=rna-XR_385407.1;Dbxref=GeneID:102637675,GenBank:XR_385407.1,MGI:MGI:5593585;gbkey=ncRNA;gene=Gm34426;product=predicted gene%2C 34426;transcript_id=XR_385407.1;extra_copy_number=0
CM058257.1	Liftoff	gene	21851279	21860384	.	-	.	ID=gene-Dact2;Dbxref=GeneID:240025,MGI:MGI:1920347;Name=Dact2;description=dishevelled-binding antagonist of beta-catenin 2;gbkey=Gene;gene=Dact2;gene_biotype=protein_coding;gene_synonym=2900084M21Rik,A630024E20,dapper2,Dpr2,Frd2;coverage=1.0;sequence_ID=0.999;valid_ORFs=2;extra_copy_number=0;copy_num_ID=gene-Dact2_0
CM058257.1	Liftoff	mRNA	21851279	21859882	.	-	.	ID=rna-NM_172826.3;Parent=gene-Dact2;Dbxref=GeneID:240025,GenBank:NM_172826.3,MGI:MGI:1920347;Name=NM_172826.3;gbkey=mRNA;gene=Dact2;product=dishevelled-binding antagonist of beta-catenin 2;tag=RefSeq Select;transcript_id=NM_172826.3;matches_ref_protein=True;valid_ORF=True;extra_copy_number=0
CM058257.1	Liftoff	exon	21851279	21853363	.	-	.	ID=exon-NM_172826.3-4;Parent=rna-NM_172826.3;Dbxref=GeneID:240025,GenBank:NM_172826.3,MGI:MGI:1920347;gbkey=mRNA;gene=Dact2;product=dishevelled-binding antagonist of beta-catenin 2;tag=RefSeq Select;transcript_id=NM_172826.3;extra_copy_number=0
CM058257.1	Liftoff	exon	21853869	21854144	.	-	.	ID=exon-NM_172826.3-3;Parent=rna-NM_172826.3;Dbxref=GeneID:240025,GenBank:NM_172826.3,MGI:MGI:1920347;gbkey=mRNA;gene=Dact2;product=dishevelled-binding antagonist of beta-catenin 2;tag=RefSeq Select;transcript_id=NM_172826.3;extra_copy_number=0
CM058257.1	Liftoff	exon	21855198	21855330	.	-	.	ID=exon-NM_172826.3-2;Parent=rna-NM_172826.3;Dbxref=GeneID:240025,GenBank:NM_172826.3,MGI:MGI:1920347;gbkey=mRNA;gene=Dact2;product=dishevelled-binding antagonist of beta-catenin 2;tag=RefSeq Select;transcript_id=NM_172826.3;extra_copy_number=0
CM058257.1	Liftoff	exon	21859565	21859882	.	-	.	ID=exon-NM_172826.3-1;Parent=rna-NM_172826.3;Dbxref=GeneID:240025,GenBank:NM_172826.3,MGI:MGI:1920347;gbkey=mRNA;gene=Dact2;product=dishevelled-binding antagonist of beta-catenin 2;tag=RefSeq Select;transcript_id=NM_172826.3;extra_copy_number=0
CM058257.1	Liftoff	CDS	21851715	21853363	.	-	.	ID=cds-NP_766414.3;Parent=rna-NM_172826.3;Dbxref=CCDS:CCDS28406.1,GeneID:240025,GenBank:NP_766414.3,MGI:MGI:1920347;Name=NP_766414.3;gbkey=CDS;gene=Dact2;product=dapper homolog 2;protein_id=NP_766414.3;tag=RefSeq Select;extra_copy_number=0
CM058257.1	Liftoff	CDS	21853869	21854144	.	-	.	ID=cds-NP_766414.3;Parent=rna-NM_172826.3;Dbxref=CCDS:CCDS28406.1,GeneID:240025,GenBank:NP_766414.3,MGI:MGI:1920347;Name=NP_766414.3;gbkey=CDS;gene=Dact2;product=dapper homolog 2;protein_id=NP_766414.3;tag=RefSeq Select;extra_copy_number=0
CM058257.1	Liftoff	CDS	21855198	21855330	.	-	.	ID=cds-NP_766414.3;Parent=rna-NM_172826.3;Dbxref=CCDS:CCDS28406.1,GeneID:240025,GenBank:NP_766414.3,MGI:MGI:1920347;Name=NP_766414.3;gbkey=CDS;gene=Dact2;product=dapper homolog 2;protein_id=NP_766414.3;tag=RefSeq Select;extra_copy_number=0
CM058257.1	Liftoff	CDS	21859565	21859780	.	-	.	ID=cds-NP_766414.3;Parent=rna-NM_172826.3;Dbxref=CCDS:CCDS28406.1,GeneID:240025,GenBank:NP_766414.3,MGI:MGI:1920347;Name=NP_766414.3;gbkey=CDS;gene=Dact2;product=dapper homolog 2;protein_id=NP_766414.3;tag=RefSeq Select;extra_copy_number=0
CM058257.1	Liftoff	mRNA	21851279	21860384	.	-	.	ID=rna-XM_006524227.5;Parent=gene-Dact2;Dbxref=GeneID:240025,GenBank:XM_006524227.5,MGI:MGI:1920347;Name=XM_006524227.5;gbkey=mRNA;gene=Dact2;model_evidence=Supporting evidence includes similarity to: 1 mRNA%2C 8 ESTs%2C 1 Protein%2C 53 long SRA reads%2C and 100%25 coverage of the annotated genomic feature by RNAseq alignments%2C including 30 samples with support for all annotated introns;product=dishevelled-binding antagonist of beta-catenin 2%2C transcript variant X1;transcript_id=XM_006524227.5;matches_ref_protein=True;valid_ORF=True;extra_copy_number=0
CM058257.1	Liftoff	exon	21851279	21853363	.	-	.	ID=exon-XM_006524227.5-4;Parent=rna-XM_006524227.5;Dbxref=GeneID:240025,GenBank:XM_006524227.5,MGI:MGI:1920347;gbkey=mRNA;gene=Dact2;product=dishevelled-binding antagonist of beta-catenin 2%2C transcript variant X1;transcript_id=XM_006524227.5;extra_copy_number=0
CM058257.1	Liftoff	exon	21853869	21854144	.	-	.	ID=exon-XM_006524227.5-3;Parent=rna-XM_006524227.5;Dbxref=GeneID:240025,GenBank:XM_006524227.5,MGI:MGI:1920347;gbkey=mRNA;gene=Dact2;product=dishevelled-binding antagonist of beta-catenin 2%2C transcript variant X1;transcript_id=XM_006524227.5;extra_copy_number=0
CM058257.1	Liftoff	exon	21855198	21855330	.	-	.	ID=exon-XM_006524227.5-2;Parent=rna-XM_006524227.5;Dbxref=GeneID:240025,GenBank:XM_006524227.5,MGI:MGI:1920347;gbkey=mRNA;gene=Dact2;product=dishevelled-binding antagonist of beta-catenin 2%2C transcript variant X1;transcript_id=XM_006524227.5;extra_copy_number=0
CM058257.1	Liftoff	exon	21860227	21860384	.	-	.	ID=exon-XM_006524227.5-1;Parent=rna-XM_006524227.5;Dbxref=GeneID:240025,GenBank:XM_006524227.5,MGI:MGI:1920347;gbkey=mRNA;gene=Dact2;product=dishevelled-binding antagonist of beta-catenin 2%2C transcript variant X1;transcript_id=XM_006524227.5;extra_copy_number=0
CM058257.1	Liftoff	CDS	21851715	21853363	.	-	.	ID=cds-XP_006524290.1;Parent=rna-XM_006524227.5;Dbxref=GeneID:240025,GenBank:XP_006524290.1,MGI:MGI:1920347;Name=XP_006524290.1;gbkey=CDS;gene=Dact2;product=dapper homolog 2 isoform X1;protein_id=XP_006524290.1;extra_copy_number=0
CM058257.1	Liftoff	CDS	21853869	21854144	.	-	.	ID=cds-XP_006524290.1;Parent=rna-XM_006524227.5;Dbxref=GeneID:240025,GenBank:XP_006524290.1,MGI:MGI:1920347;Name=XP_006524290.1;gbkey=CDS;gene=Dact2;product=dapper homolog 2 isoform X1;protein_id=XP_006524290.1;extra_copy_number=0
CM058257.1	Liftoff	CDS	21855198	21855330	.	-	.	ID=cds-XP_006524290.1;Parent=rna-XM_006524227.5;Dbxref=GeneID:240025,GenBank:XP_006524290.1,MGI:MGI:1920347;Name=XP_006524290.1;gbkey=CDS;gene=Dact2;product=dapper homolog 2 isoform X1;protein_id=XP_006524290.1;extra_copy_number=0
CM058257.1	Liftoff	CDS	21860227	21860274	.	-	.	ID=cds-XP_006524290.1;Parent=rna-XM_006524227.5;Dbxref=GeneID:240025,GenBank:XP_006524290.1,MGI:MGI:1920347;Name=XP_006524290.1;gbkey=CDS;gene=Dact2;product=dapper homolog 2 isoform X1;protein_id=XP_006524290.1;extra_copy_number=0
CM058257.1	Liftoff	gene	21858542	21872634	.	+	.	ID=gene-Gm34510;Dbxref=GeneID:102637785,MGI:MGI:5593669;Name=Gm34510;description=predicted gene%2C 34510;gbkey=Gene;gene=Gm34510;gene_biotype=lncRNA;coverage=1.0;sequence_ID=0.998;extra_copy_number=0;copy_num_ID=gene-Gm34510_0
CM058257.1	Liftoff	lnc_RNA	21858542	21868689	.	+	.	ID=rna-XR_003952229.2;Parent=gene-Gm34510;Dbxref=GeneID:102637785,GenBank:XR_003952229.2,MGI:MGI:5593669;Name=XR_003952229.2;gbkey=ncRNA;gene=Gm34510;model_evidence=Supporting evidence includes similarity to: 1 EST%2C and 100%25 coverage of the annotated genomic feature by RNAseq alignments;product=predicted gene%2C 34510%2C transcript variant X1;transcript_id=XR_003952229.2;extra_copy_number=0
CM058257.1	Liftoff	exon	21858542	21858914	.	+	.	ID=exon-XR_003952229.2-1;Parent=rna-XR_003952229.2;Dbxref=GeneID:102637785,GenBank:XR_003952229.2,MGI:MGI:5593669;gbkey=ncRNA;gene=Gm34510;product=predicted gene%2C 34510%2C transcript variant X1;transcript_id=XR_003952229.2;extra_copy_number=0
CM058257.1	Liftoff	exon	21859141	21859851	.	+	.	ID=exon-XR_003952229.2-2;Parent=rna-XR_003952229.2;Dbxref=GeneID:102637785,GenBank:XR_003952229.2,MGI:MGI:5593669;gbkey=ncRNA;gene=Gm34510;product=predicted gene%2C 34510%2C transcript variant X1;transcript_id=XR_003952229.2;extra_copy_number=0
CM058257.1	Liftoff	exon	21867564	21868689	.	+	.	ID=exon-XR_003952229.2-3;Parent=rna-XR_003952229.2;Dbxref=GeneID:102637785,GenBank:XR_003952229.2,MGI:MGI:5593669;gbkey=ncRNA;gene=Gm34510;product=predicted gene%2C 34510%2C transcript variant X1;transcript_id=XR_003952229.2;extra_copy_number=0
CM058257.1	Liftoff	lnc_RNA	21858998	21868689	.	+	.	ID=rna-XR_003952230.1;Parent=gene-Gm34510;Dbxref=GeneID:102637785,GenBank:XR_003952230.1,MGI:MGI:5593669;Name=XR_003952230.1;gbkey=ncRNA;gene=Gm34510;model_evidence=Supporting evidence includes similarity to: 1 EST%2C 1 long SRA read%2C and 100%25 coverage of the annotated genomic feature by RNAseq alignments%2C including 8 samples with support for all annotated introns;product=predicted gene%2C 34510%2C transcript variant X3;transcript_id=XR_003952230.1;extra_copy_number=0
CM058257.1	Liftoff	exon	21858998	21859278	.	+	.	ID=exon-XR_003952230.1-1;Parent=rna-XR_003952230.1;Dbxref=GeneID:102637785,GenBank:XR_003952230.1,MGI:MGI:5593669;gbkey=ncRNA;gene=Gm34510;product=predicted gene%2C 34510%2C transcript variant X3;transcript_id=XR_003952230.1;extra_copy_number=0
CM058257.1	Liftoff	exon	21867564	21868689	.	+	.	ID=exon-XR_003952230.1-2;Parent=rna-XR_003952230.1;Dbxref=GeneID:102637785,GenBank:XR_003952230.1,MGI:MGI:5593669;gbkey=ncRNA;gene=Gm34510;product=predicted gene%2C 34510%2C transcript variant X3;transcript_id=XR_003952230.1;extra_copy_number=0
CM058257.1	Liftoff	lnc_RNA	21859770	21872634	.	+	.	ID=rna-XR_001782252.3;Parent=gene-Gm34510;Dbxref=GeneID:102637785,GenBank:XR_001782252.3,MGI:MGI:5593669;Name=XR_001782252.3;gbkey=ncRNA;gene=Gm34510;model_evidence=Supporting evidence includes similarity to: 1 EST%2C and 100%25 coverage of the annotated genomic feature by RNAseq alignments%2C including 3 samples with support for all annotated introns;product=predicted gene%2C 34510%2C transcript variant X2;transcript_id=XR_001782252.3;extra_copy_number=0
CM058257.1	Liftoff	exon	21859770	21859851	.	+	.	ID=exon-XR_001782252.3-1;Parent=rna-XR_001782252.3;Dbxref=GeneID:102637785,GenBank:XR_001782252.3,MGI:MGI:5593669;gbkey=ncRNA;gene=Gm34510;product=predicted gene%2C 34510%2C transcript variant X2;transcript_id=XR_001782252.3;extra_copy_number=0
CM058257.1	Liftoff	exon	21867564	21868379	.	+	.	ID=exon-XR_001782252.3-2;Parent=rna-XR_001782252.3;Dbxref=GeneID:102637785,GenBank:XR_001782252.3,MGI:MGI:5593669;gbkey=ncRNA;gene=Gm34510;product=predicted gene%2C 34510%2C transcript variant X2;transcript_id=XR_001782252.3;extra_copy_number=0
CM058257.1	Liftoff	exon	21871940	21872634	.	+	.	ID=exon-XR_001782252.3-3;Parent=rna-XR_001782252.3;Dbxref=GeneID:102637785,GenBank:XR_001782252.3,MGI:MGI:5593669;gbkey=ncRNA;gene=Gm34510;product=predicted gene%2C 34510%2C transcript variant X2;transcript_id=XR_001782252.3;extra_copy_number=0
CM058257.1	Liftoff	gene	21882171	21895561	.	+	.	ID=gene-Gm41531;Dbxref=GeneID:105246218,MGI:MGI:5624416;Name=Gm41531;description=predicted gene%2C 41531;gbkey=Gene;gene=Gm41531;gene_biotype=lncRNA;coverage=1.0;sequence_ID=1.0;extra_copy_number=0;copy_num_ID=gene-Gm41531_0
CM058257.1	Liftoff	lnc_RNA	21882171	21895561	.	+	.	ID=rna-XR_876621.1;Parent=gene-Gm41531;Dbxref=GeneID:105246218,GenBank:XR_876621.1,MGI:MGI:5624416;Name=XR_876621.1;gbkey=ncRNA;gene=Gm41531;model_evidence=Supporting evidence includes similarity to: 100%25 coverage of the annotated genomic feature by RNAseq alignments%2C including 3 samples with support for all annotated introns;product=predicted gene%2C 41531;transcript_id=XR_876621.1;extra_copy_number=0
CM058257.1	Liftoff	exon	21882171	21882711	.	+	.	ID=exon-XR_876621.1-1;Parent=rna-XR_876621.1;Dbxref=GeneID:105246218,GenBank:XR_876621.1,MGI:MGI:5624416;gbkey=ncRNA;gene=Gm41531;product=predicted gene%2C 41531;transcript_id=XR_876621.1;extra_copy_number=0
CM058257.1	Liftoff	exon	21894189	21895561	.	+	.	ID=exon-XR_876621.1-2;Parent=rna-XR_876621.1;Dbxref=GeneID:105246218,GenBank:XR_876621.1,MGI:MGI:5624416;gbkey=ncRNA;gene=Gm41531;product=predicted gene%2C 41531;transcript_id=XR_876621.1;extra_copy_number=0
CM058257.1	Liftoff	gene	21902500	21908803	.	-	.	ID=gene-Gm34772;Dbxref=GeneID:102638136,MGI:MGI:5593931;Name=Gm34772;description=predicted gene%2C 34772;gbkey=Gene;gene=Gm34772;gene_biotype=lncRNA;coverage=1.0;sequence_ID=1.0;extra_copy_number=0;copy_num_ID=gene-Gm34772_0
CM058257.1	Liftoff	lnc_RNA	21902500	21908803	.	-	.	ID=rna-XR_385416.3;Parent=gene-Gm34772;Dbxref=GeneID:102638136,GenBank:XR_385416.3,MGI:MGI:5593931;Name=XR_385416.3;gbkey=ncRNA;gene=Gm34772;model_evidence=Supporting evidence includes similarity to: 100%25 coverage of the annotated genomic feature by RNAseq alignments%2C including 1 sample with support for all annotated introns;product=predicted gene%2C 34772;transcript_id=XR_385416.3;extra_copy_number=0
CM058257.1	Liftoff	exon	21902500	21902963	.	-	.	ID=exon-XR_385416.3-4;Parent=rna-XR_385416.3;Dbxref=GeneID:102638136,GenBank:XR_385416.3,MGI:MGI:5593931;gbkey=ncRNA;gene=Gm34772;product=predicted gene%2C 34772;transcript_id=XR_385416.3;extra_copy_number=0
CM058257.1	Liftoff	exon	21904808	21904910	.	-	.	ID=exon-XR_385416.3-3;Parent=rna-XR_385416.3;Dbxref=GeneID:102638136,GenBank:XR_385416.3,MGI:MGI:5593931;gbkey=ncRNA;gene=Gm34772;product=predicted gene%2C 34772;transcript_id=XR_385416.3;extra_copy_number=0
CM058257.1	Liftoff	exon	21905742	21905869	.	-	.	ID=exon-XR_385416.3-2;Parent=rna-XR_385416.3;Dbxref=GeneID:102638136,GenBank:XR_385416.3,MGI:MGI:5593931;gbkey=ncRNA;gene=Gm34772;product=predicted gene%2C 34772;transcript_id=XR_385416.3;extra_copy_number=0
CM058257.1	Liftoff	exon	21908595	21908803	.	-	.	ID=exon-XR_385416.3-1;Parent=rna-XR_385416.3;Dbxref=GeneID:102638136,GenBank:XR_385416.3,MGI:MGI:5593931;gbkey=ncRNA;gene=Gm34772;product=predicted gene%2C 34772;transcript_id=XR_385416.3;extra_copy_number=0
CM058257.1	Liftoff	gene	21905759	21933841	.	+	.	ID=gene-Gm34567;Dbxref=GeneID:102637865,MGI:MGI:5593726;Name=Gm34567;description=predicted gene%2C 34567;gbkey=Gene;gene=Gm34567;gene_biotype=lncRNA;coverage=1.0;sequence_ID=0.999;extra_copy_number=0;copy_num_ID=gene-Gm34567_0
CM058257.1	Liftoff	lnc_RNA	21905759	21922562	.	+	.	ID=rna-XR_385412.4;Parent=gene-Gm34567;Dbxref=GeneID:102637865,GenBank:XR_385412.4,MGI:MGI:5593726;Name=XR_385412.4;gbkey=ncRNA;gene=Gm34567;model_evidence=Supporting evidence includes similarity to: 1 EST%2C 2 long SRA reads%2C and 100%25 coverage of the annotated genomic feature by RNAseq alignments%2C including 3 samples with support for all annotated introns;product=predicted gene%2C 34567%2C transcript variant X4;transcript_id=XR_385412.4;extra_copy_number=0
CM058257.1	Liftoff	exon	21905759	21906270	.	+	.	ID=exon-XR_385412.4-1;Parent=rna-XR_385412.4;Dbxref=GeneID:102637865,GenBank:XR_385412.4,MGI:MGI:5593726;gbkey=ncRNA;gene=Gm34567;product=predicted gene%2C 34567%2C transcript variant X4;transcript_id=XR_385412.4;extra_copy_number=0
CM058257.1	Liftoff	exon	21913998	21914094	.	+	.	ID=exon-XR_385412.4-2;Parent=rna-XR_385412.4;Dbxref=GeneID:102637865,GenBank:XR_385412.4,MGI:MGI:5593726;gbkey=ncRNA;gene=Gm34567;product=predicted gene%2C 34567%2C transcript variant X4;transcript_id=XR_385412.4;extra_copy_number=0
CM058257.1	Liftoff	exon	21915589	21918473	.	+	.	ID=exon-XR_385412.4-3;Parent=rna-XR_385412.4;Dbxref=GeneID:102637865,GenBank:XR_385412.4,MGI:MGI:5593726;gbkey=ncRNA;gene=Gm34567;product=predicted gene%2C 34567%2C transcript variant X4;transcript_id=XR_385412.4;extra_copy_number=0
CM058257.1	Liftoff	exon	21919677	21922562	.	+	.	ID=exon-XR_385412.4-4;Parent=rna-XR_385412.4;Dbxref=GeneID:102637865,GenBank:XR_385412.4,MGI:MGI:5593726;gbkey=ncRNA;gene=Gm34567;product=predicted gene%2C 34567%2C transcript variant X4;transcript_id=XR_385412.4;extra_copy_number=0
CM058257.1	Liftoff	lnc_RNA	21905768	21922562	.	+	.	ID=rna-XR_385413.5;Parent=gene-Gm34567;Dbxref=GeneID:102637865,GenBank:XR_385413.5,MGI:MGI:5593726;Name=XR_385413.5;gbkey=ncRNA;gene=Gm34567;model_evidence=Supporting evidence includes similarity to: 1 EST%2C 4 long SRA reads%2C and 100%25 coverage of the annotated genomic feature by RNAseq alignments%2C including 2 samples with support for all annotated introns;product=predicted gene%2C 34567%2C transcript variant X5;transcript_id=XR_385413.5;extra_copy_number=0
CM058257.1	Liftoff	exon	21905768	21906265	.	+	.	ID=exon-XR_385413.5-1;Parent=rna-XR_385413.5;Dbxref=GeneID:102637865,GenBank:XR_385413.5,MGI:MGI:5593726;gbkey=ncRNA;gene=Gm34567;product=predicted gene%2C 34567%2C transcript variant X5;transcript_id=XR_385413.5;extra_copy_number=0
CM058257.1	Liftoff	exon	21913975	21914094	.	+	.	ID=exon-XR_385413.5-2;Parent=rna-XR_385413.5;Dbxref=GeneID:102637865,GenBank:XR_385413.5,MGI:MGI:5593726;gbkey=ncRNA;gene=Gm34567;product=predicted gene%2C 34567%2C transcript variant X5;transcript_id=XR_385413.5;extra_copy_number=0
CM058257.1	Liftoff	exon	21915589	21922562	.	+	.	ID=exon-XR_385413.5-3;Parent=rna-XR_385413.5;Dbxref=GeneID:102637865,GenBank:XR_385413.5,MGI:MGI:5593726;gbkey=ncRNA;gene=Gm34567;product=predicted gene%2C 34567%2C transcript variant X5;transcript_id=XR_385413.5;extra_copy_number=0
CM058257.1	Liftoff	lnc_RNA	21905770	21933841	.	+	.	ID=rna-XR_385414.4;Parent=gene-Gm34567;Dbxref=GeneID:102637865,GenBank:XR_385414.4,MGI:MGI:5593726;Name=XR_385414.4;gbkey=ncRNA;gene=Gm34567;model_evidence=Supporting evidence includes similarity to: 1 EST%2C 3 long SRA reads%2C and 100%25 coverage of the annotated genomic feature by RNAseq alignments%2C including 4 samples with support for all annotated introns;product=predicted gene%2C 34567%2C transcript variant X6;transcript_id=XR_385414.4;extra_copy_number=0
CM058257.1	Liftoff	exon	21905770	21906270	.	+	.	ID=exon-XR_385414.4-1;Parent=rna-XR_385414.4;Dbxref=GeneID:102637865,GenBank:XR_385414.4,MGI:MGI:5593726;gbkey=ncRNA;gene=Gm34567;product=predicted gene%2C 34567%2C transcript variant X6;transcript_id=XR_385414.4;extra_copy_number=0
CM058257.1	Liftoff	exon	21913998	21914094	.	+	.	ID=exon-XR_385414.4-2;Parent=rna-XR_385414.4;Dbxref=GeneID:102637865,GenBank:XR_385414.4,MGI:MGI:5593726;gbkey=ncRNA;gene=Gm34567;product=predicted gene%2C 34567%2C transcript variant X6;transcript_id=XR_385414.4;extra_copy_number=0
CM058257.1	Liftoff	exon	21915589	21915773	.	+	.	ID=exon-XR_385414.4-3;Parent=rna-XR_385414.4;Dbxref=GeneID:102637865,GenBank:XR_385414.4,MGI:MGI:5593726;gbkey=ncRNA;gene=Gm34567;product=predicted gene%2C 34567%2C transcript variant X6;transcript_id=XR_385414.4;extra_copy_number=0
CM058257.1	Liftoff	exon	21931394	21933841	.	+	.	ID=exon-XR_385414.4-4;Parent=rna-XR_385414.4;Dbxref=GeneID:102637865,GenBank:XR_385414.4,MGI:MGI:5593726;gbkey=ncRNA;gene=Gm34567;product=predicted gene%2C 34567%2C transcript variant X6;transcript_id=XR_385414.4;extra_copy_number=0
CM058257.1	Liftoff	lnc_RNA	21905770	21922562	.	+	.	ID=rna-XR_876622.3;Parent=gene-Gm34567;Dbxref=GeneID:102637865,GenBank:XR_876622.3,MGI:MGI:5593726;Name=XR_876622.3;gbkey=ncRNA;gene=Gm34567;model_evidence=Supporting evidence includes similarity to: 1 EST%2C 3 long SRA reads%2C and 100%25 coverage of the annotated genomic feature by RNAseq alignments%2C including 2 samples with support for all annotated introns;product=predicted gene%2C 34567%2C transcript variant X2;transcript_id=XR_876622.3;extra_copy_number=0
CM058257.1	Liftoff	exon	21905770	21906270	.	+	.	ID=exon-XR_876622.3-1;Parent=rna-XR_876622.3;Dbxref=GeneID:102637865,GenBank:XR_876622.3,MGI:MGI:5593726;gbkey=ncRNA;gene=Gm34567;product=predicted gene%2C 34567%2C transcript variant X2;transcript_id=XR_876622.3;extra_copy_number=0
CM058257.1	Liftoff	exon	21913998	21914094	.	+	.	ID=exon-XR_876622.3-2;Parent=rna-XR_876622.3;Dbxref=GeneID:102637865,GenBank:XR_876622.3,MGI:MGI:5593726;gbkey=ncRNA;gene=Gm34567;product=predicted gene%2C 34567%2C transcript variant X2;transcript_id=XR_876622.3;extra_copy_number=0
CM058257.1	Liftoff	exon	21915589	21915773	.	+	.	ID=exon-XR_876622.3-3;Parent=rna-XR_876622.3;Dbxref=GeneID:102637865,GenBank:XR_876622.3,MGI:MGI:5593726;gbkey=ncRNA;gene=Gm34567;product=predicted gene%2C 34567%2C transcript variant X2;transcript_id=XR_876622.3;extra_copy_number=0
CM058257.1	Liftoff	exon	21918410	21922562	.	+	.	ID=exon-XR_876622.3-4;Parent=rna-XR_876622.3;Dbxref=GeneID:102637865,GenBank:XR_876622.3,MGI:MGI:5593726;gbkey=ncRNA;gene=Gm34567;product=predicted gene%2C 34567%2C transcript variant X2;transcript_id=XR_876622.3;extra_copy_number=0
CM058257.1	Liftoff	lnc_RNA	21905771	21922562	.	+	.	ID=rna-XR_385410.4;Parent=gene-Gm34567;Dbxref=GeneID:102637865,GenBank:XR_385410.4,MGI:MGI:5593726;Name=XR_385410.4;gbkey=ncRNA;gene=Gm34567;model_evidence=Supporting evidence includes similarity to: 1 EST%2C 4 long SRA reads%2C and 100%25 coverage of the annotated genomic feature by RNAseq alignments%2C including 12 samples with support for all annotated introns;product=predicted gene%2C 34567%2C transcript variant X1;transcript_id=XR_385410.4;extra_copy_number=0
CM058257.1	Liftoff	exon	21905771	21906270	.	+	.	ID=exon-XR_385410.4-1;Parent=rna-XR_385410.4;Dbxref=GeneID:102637865,GenBank:XR_385410.4,MGI:MGI:5593726;gbkey=ncRNA;gene=Gm34567;product=predicted gene%2C 34567%2C transcript variant X1;transcript_id=XR_385410.4;extra_copy_number=0
CM058257.1	Liftoff	exon	21913998	21914094	.	+	.	ID=exon-XR_385410.4-2;Parent=rna-XR_385410.4;Dbxref=GeneID:102637865,GenBank:XR_385410.4,MGI:MGI:5593726;gbkey=ncRNA;gene=Gm34567;product=predicted gene%2C 34567%2C transcript variant X1;transcript_id=XR_385410.4;extra_copy_number=0
CM058257.1	Liftoff	exon	21915589	21922562	.	+	.	ID=exon-XR_385410.4-3;Parent=rna-XR_385410.4;Dbxref=GeneID:102637865,GenBank:XR_385410.4,MGI:MGI:5593726;gbkey=ncRNA;gene=Gm34567;product=predicted gene%2C 34567%2C transcript variant X1;transcript_id=XR_385410.4;extra_copy_number=0
CM058257.1	Liftoff	lnc_RNA	21905771	21922562	.	+	.	ID=rna-XR_385411.5;Parent=gene-Gm34567;Dbxref=GeneID:102637865,GenBank:XR_385411.5,MGI:MGI:5593726;Name=XR_385411.5;gbkey=ncRNA;gene=Gm34567;model_evidence=Supporting evidence includes similarity to: 1 EST%2C 4 long SRA reads%2C and 100%25 coverage of the annotated genomic feature by RNAseq alignments%2C including 10 samples with support for all annotated introns;product=predicted gene%2C 34567%2C transcript variant X3;transcript_id=XR_385411.5;extra_copy_number=0
CM058257.1	Liftoff	exon	21905771	21906265	.	+	.	ID=exon-XR_385411.5-1;Parent=rna-XR_385411.5;Dbxref=GeneID:102637865,GenBank:XR_385411.5,MGI:MGI:5593726;gbkey=ncRNA;gene=Gm34567;product=predicted gene%2C 34567%2C transcript variant X3;transcript_id=XR_385411.5;extra_copy_number=0
CM058257.1	Liftoff	exon	21913998	21914094	.	+	.	ID=exon-XR_385411.5-2;Parent=rna-XR_385411.5;Dbxref=GeneID:102637865,GenBank:XR_385411.5,MGI:MGI:5593726;gbkey=ncRNA;gene=Gm34567;product=predicted gene%2C 34567%2C transcript variant X3;transcript_id=XR_385411.5;extra_copy_number=0
CM058257.1	Liftoff	exon	21915589	21922562	.	+	.	ID=exon-XR_385411.5-3;Parent=rna-XR_385411.5;Dbxref=GeneID:102637865,GenBank:XR_385411.5,MGI:MGI:5593726;gbkey=ncRNA;gene=Gm34567;product=predicted gene%2C 34567%2C transcript variant X3;transcript_id=XR_385411.5;extra_copy_number=0
CM058257.1	Liftoff	lnc_RNA	21905772	21922562	.	+	.	ID=rna-XR_876623.4;Parent=gene-Gm34567;Dbxref=GeneID:102637865,GenBank:XR_876623.4,MGI:MGI:5593726;Name=XR_876623.4;gbkey=ncRNA;gene=Gm34567;model_evidence=Supporting evidence includes similarity to: 1 EST%2C 5 long SRA reads%2C and 100%25 coverage of the annotated genomic feature by RNAseq alignments%2C including 11 samples with support for all annotated introns;product=predicted gene%2C 34567%2C transcript variant X7;transcript_id=XR_876623.4;extra_copy_number=0
CM058257.1	Liftoff	exon	21905772	21906270	.	+	.	ID=exon-XR_876623.4-1;Parent=rna-XR_876623.4;Dbxref=GeneID:102637865,GenBank:XR_876623.4,MGI:MGI:5593726;gbkey=ncRNA;gene=Gm34567;product=predicted gene%2C 34567%2C transcript variant X7;transcript_id=XR_876623.4;extra_copy_number=0
CM058257.1	Liftoff	exon	21915589	21922562	.	+	.	ID=exon-XR_876623.4-2;Parent=rna-XR_876623.4;Dbxref=GeneID:102637865,GenBank:XR_876623.4,MGI:MGI:5593726;gbkey=ncRNA;gene=Gm34567;product=predicted gene%2C 34567%2C transcript variant X7;transcript_id=XR_876623.4;extra_copy_number=0
CM058257.1	Liftoff	lnc_RNA	21905772	21922562	.	+	.	ID=rna-XR_876625.3;Parent=gene-Gm34567;Dbxref=GeneID:102637865,GenBank:XR_876625.3,MGI:MGI:5593726;Name=XR_876625.3;gbkey=ncRNA;gene=Gm34567;model_evidence=Supporting evidence includes similarity to: 1 EST%2C 5 long SRA reads%2C and 100%25 coverage of the annotated genomic feature by RNAseq alignments%2C including 10 samples with support for all annotated introns;product=predicted gene%2C 34567%2C transcript variant X8;transcript_id=XR_876625.3;extra_copy_number=0
CM058257.1	Liftoff	exon	21905772	21906265	.	+	.	ID=exon-XR_876625.3-1;Parent=rna-XR_876625.3;Dbxref=GeneID:102637865,GenBank:XR_876625.3,MGI:MGI:5593726;gbkey=ncRNA;gene=Gm34567;product=predicted gene%2C 34567%2C transcript variant X8;transcript_id=XR_876625.3;extra_copy_number=0
CM058257.1	Liftoff	exon	21915589	21922562	.	+	.	ID=exon-XR_876625.3-2;Parent=rna-XR_876625.3;Dbxref=GeneID:102637865,GenBank:XR_876625.3,MGI:MGI:5593726;gbkey=ncRNA;gene=Gm34567;product=predicted gene%2C 34567%2C transcript variant X8;transcript_id=XR_876625.3;extra_copy_number=0
CM058257.1	Liftoff	gene	21933924	21936588	.	-	.	ID=gene-Gm52280;Dbxref=GeneID:115488756,MGI:MGI:6366393;Name=Gm52280;description=predicted gene%2C 52280;gbkey=Gene;gene=Gm52280;gene_biotype=lncRNA;coverage=1.0;sequence_ID=0.998;extra_copy_number=0;copy_num_ID=gene-Gm52280_0
CM058257.1	Liftoff	lnc_RNA	21933924	21936588	.	-	.	ID=rna-XR_003952216.1;Parent=gene-Gm52280;Dbxref=GeneID:115488756,GenBank:XR_003952216.1,MGI:MGI:6366393;Name=XR_003952216.1;gbkey=ncRNA;gene=Gm52280;model_evidence=Supporting evidence includes similarity to: 100%25 coverage of the annotated genomic feature by RNAseq alignments%2C including 2 samples with support for all annotated introns;product=predicted gene%2C 52280;transcript_id=XR_003952216.1;extra_copy_number=0
CM058257.1	Liftoff	exon	21933924	21934196	.	-	.	ID=exon-XR_003952216.1-3;Parent=rna-XR_003952216.1;Dbxref=GeneID:115488756,GenBank:XR_003952216.1,MGI:MGI:6366393;gbkey=ncRNA;gene=Gm52280;product=predicted gene%2C 52280;transcript_id=XR_003952216.1;extra_copy_number=0
CM058257.1	Liftoff	exon	21934619	21934764	.	-	.	ID=exon-XR_003952216.1-2;Parent=rna-XR_003952216.1;Dbxref=GeneID:115488756,GenBank:XR_003952216.1,MGI:MGI:6366393;gbkey=ncRNA;gene=Gm52280;product=predicted gene%2C 52280;transcript_id=XR_003952216.1;extra_copy_number=0
CM058257.1	Liftoff	exon	21936188	21936588	.	-	.	ID=exon-XR_003952216.1-1;Parent=rna-XR_003952216.1;Dbxref=GeneID:115488756,GenBank:XR_003952216.1,MGI:MGI:6366393;gbkey=ncRNA;gene=Gm52280;product=predicted gene%2C 52280;transcript_id=XR_003952216.1;extra_copy_number=0
CM058257.1	Liftoff	gene	21935582	22060835	.	+	.	ID=gene-Smoc2;Dbxref=GeneID:64074,MGI:MGI:1929881;Name=Smoc2;description=SPARC related modular calcium binding 2;gbkey=Gene;gene=Smoc2;gene_biotype=protein_coding;gene_synonym=1700056C05Rik,5430426J21Rik,Smoc2l;coverage=0.999;sequence_ID=0.999;valid_ORFs=2;extra_copy_number=0;copy_num_ID=gene-Smoc2_0
CM058257.1	Liftoff	mRNA	21935582	22060835	.	+	.	ID=rna-NM_022315.2;Parent=gene-Smoc2;Dbxref=GeneID:64074,GenBank:NM_022315.2,MGI:MGI:1929881;Name=NM_022315.2;gbkey=mRNA;gene=Smoc2;product=SPARC related modular calcium binding 2;tag=RefSeq Select;transcript_id=NM_022315.2;matches_ref_protein=True;valid_ORF=True;extra_copy_number=0
CM058257.1	Liftoff	exon	21935582	21935875	.	+	.	ID=exon-NM_022315.2-1;Parent=rna-NM_022315.2;Dbxref=GeneID:64074,GenBank:NM_022315.2,MGI:MGI:1929881;gbkey=mRNA;gene=Smoc2;product=SPARC related modular calcium binding 2;tag=RefSeq Select;transcript_id=NM_022315.2;extra_copy_number=0
CM058257.1	Liftoff	exon	21981641	21981812	.	+	.	ID=exon-NM_022315.2-2;Parent=rna-NM_022315.2;Dbxref=GeneID:64074,GenBank:NM_022315.2,MGI:MGI:1929881;gbkey=mRNA;gene=Smoc2;product=SPARC related modular calcium binding 2;tag=RefSeq Select;transcript_id=NM_022315.2;extra_copy_number=0
CM058257.1	Liftoff	exon	21992655	21992761	.	+	.	ID=exon-NM_022315.2-3;Parent=rna-NM_022315.2;Dbxref=GeneID:64074,GenBank:NM_022315.2,MGI:MGI:1929881;gbkey=mRNA;gene=Smoc2;product=SPARC related modular calcium binding 2;tag=RefSeq Select;transcript_id=NM_022315.2;extra_copy_number=0
CM058257.1	Liftoff	exon	21993770	21993869	.	+	.	ID=exon-NM_022315.2-4;Parent=rna-NM_022315.2;Dbxref=GeneID:64074,GenBank:NM_022315.2,MGI:MGI:1929881;gbkey=mRNA;gene=Smoc2;product=SPARC related modular calcium binding 2;tag=RefSeq Select;transcript_id=NM_022315.2;extra_copy_number=0
CM058257.1	Liftoff	exon	22000436	22000483	.	+	.	ID=exon-NM_022315.2-5;Parent=rna-NM_022315.2;Dbxref=GeneID:64074,GenBank:NM_022315.2,MGI:MGI:1929881;gbkey=mRNA;gene=Smoc2;product=SPARC related modular calcium binding 2;tag=RefSeq Select;transcript_id=NM_022315.2;extra_copy_number=0
CM058257.1	Liftoff	exon	22003316	22003366	.	+	.	ID=exon-NM_022315.2-6;Parent=rna-NM_022315.2;Dbxref=GeneID:64074,GenBank:NM_022315.2,MGI:MGI:1929881;gbkey=mRNA;gene=Smoc2;product=SPARC related modular calcium binding 2;tag=RefSeq Select;transcript_id=NM_022315.2;extra_copy_number=0
CM058257.1	Liftoff	exon	22004813	22004887	.	+	.	ID=exon-NM_022315.2-7;Parent=rna-NM_022315.2;Dbxref=GeneID:64074,GenBank:NM_022315.2,MGI:MGI:1929881;gbkey=mRNA;gene=Smoc2;product=SPARC related modular calcium binding 2;tag=RefSeq Select;transcript_id=NM_022315.2;extra_copy_number=0
CM058257.1	Liftoff	exon	22024974	22025160	.	+	.	ID=exon-NM_022315.2-8;Parent=rna-NM_022315.2;Dbxref=GeneID:64074,GenBank:NM_022315.2,MGI:MGI:1929881;gbkey=mRNA;gene=Smoc2;product=SPARC related modular calcium binding 2;tag=RefSeq Select;transcript_id=NM_022315.2;extra_copy_number=0
CM058257.1	Liftoff	exon	22031493	22031575	.	+	.	ID=exon-NM_022315.2-9;Parent=rna-NM_022315.2;Dbxref=GeneID:64074,GenBank:NM_022315.2,MGI:MGI:1929881;gbkey=mRNA;gene=Smoc2;product=SPARC related modular calcium binding 2;tag=RefSeq Select;transcript_id=NM_022315.2;extra_copy_number=0
CM058257.1	Liftoff	exon	22053581	22053683	.	+	.	ID=exon-NM_022315.2-10;Parent=rna-NM_022315.2;Dbxref=GeneID:64074,GenBank:NM_022315.2,MGI:MGI:1929881;gbkey=mRNA;gene=Smoc2;product=SPARC related modular calcium binding 2;tag=RefSeq Select;transcript_id=NM_022315.2;extra_copy_number=0
CM058257.1	Liftoff	exon	22055421	22055695	.	+	.	ID=exon-NM_022315.2-11;Parent=rna-NM_022315.2;Dbxref=GeneID:64074,GenBank:NM_022315.2,MGI:MGI:1929881;gbkey=mRNA;gene=Smoc2;product=SPARC related modular calcium binding 2;tag=RefSeq Select;transcript_id=NM_022315.2;extra_copy_number=0
CM058257.1	Liftoff	exon	22057588	22057628	.	+	.	ID=exon-NM_022315.2-12;Parent=rna-NM_022315.2;Dbxref=GeneID:64074,GenBank:NM_022315.2,MGI:MGI:1929881;gbkey=mRNA;gene=Smoc2;product=SPARC related modular calcium binding 2;tag=RefSeq Select;transcript_id=NM_022315.2;extra_copy_number=0
CM058257.1	Liftoff	exon	22059541	22060835	.	+	.	ID=exon-NM_022315.2-13;Parent=rna-NM_022315.2;Dbxref=GeneID:64074,GenBank:NM_022315.2,MGI:MGI:1929881;gbkey=mRNA;gene=Smoc2;product=SPARC related modular calcium binding 2;tag=RefSeq Select;transcript_id=NM_022315.2;extra_copy_number=0
CM058257.1	Liftoff	CDS	21935792	21935875	.	+	.	ID=cds-NP_071710.2;Parent=rna-NM_022315.2;Dbxref=CCDS:CCDS37442.1,GeneID:64074,GenBank:NP_071710.2,MGI:MGI:1929881;Name=NP_071710.2;gbkey=CDS;gene=Smoc2;product=SPARC-related modular calcium-binding protein 2 precursor;protein_id=NP_071710.2;tag=RefSeq Select;extra_copy_number=0
CM058257.1	Liftoff	CDS	21981641	21981812	.	+	.	ID=cds-NP_071710.2;Parent=rna-NM_022315.2;Dbxref=CCDS:CCDS37442.1,GeneID:64074,GenBank:NP_071710.2,MGI:MGI:1929881;Name=NP_071710.2;gbkey=CDS;gene=Smoc2;product=SPARC-related modular calcium-binding protein 2 precursor;protein_id=NP_071710.2;tag=RefSeq Select;extra_copy_number=0
CM058257.1	Liftoff	CDS	21992655	21992761	.	+	.	ID=cds-NP_071710.2;Parent=rna-NM_022315.2;Dbxref=CCDS:CCDS37442.1,GeneID:64074,GenBank:NP_071710.2,MGI:MGI:1929881;Name=NP_071710.2;gbkey=CDS;gene=Smoc2;product=SPARC-related modular calcium-binding protein 2 precursor;protein_id=NP_071710.2;tag=RefSeq Select;extra_copy_number=0
CM058257.1	Liftoff	CDS	21993770	21993869	.	+	.	ID=cds-NP_071710.2;Parent=rna-NM_022315.2;Dbxref=CCDS:CCDS37442.1,GeneID:64074,GenBank:NP_071710.2,MGI:MGI:1929881;Name=NP_071710.2;gbkey=CDS;gene=Smoc2;product=SPARC-related modular calcium-binding protein 2 precursor;protein_id=NP_071710.2;tag=RefSeq Select;extra_copy_number=0
CM058257.1	Liftoff	CDS	22000436	22000483	.	+	.	ID=cds-NP_071710.2;Parent=rna-NM_022315.2;Dbxref=CCDS:CCDS37442.1,GeneID:64074,GenBank:NP_071710.2,MGI:MGI:1929881;Name=NP_071710.2;gbkey=CDS;gene=Smoc2;product=SPARC-related modular calcium-binding protein 2 precursor;protein_id=NP_071710.2;tag=RefSeq Select;extra_copy_number=0
CM058257.1	Liftoff	CDS	22003316	22003366	.	+	.	ID=cds-NP_071710.2;Parent=rna-NM_022315.2;Dbxref=CCDS:CCDS37442.1,GeneID:64074,GenBank:NP_071710.2,MGI:MGI:1929881;Name=NP_071710.2;gbkey=CDS;gene=Smoc2;product=SPARC-related modular calcium-binding protein 2 precursor;protein_id=NP_071710.2;tag=RefSeq Select;extra_copy_number=0
CM058257.1	Liftoff	CDS	22004813	22004887	.	+	.	ID=cds-NP_071710.2;Parent=rna-NM_022315.2;Dbxref=CCDS:CCDS37442.1,GeneID:64074,GenBank:NP_071710.2,MGI:MGI:1929881;Name=NP_071710.2;gbkey=CDS;gene=Smoc2;product=SPARC-related modular calcium-binding protein 2 precursor;protein_id=NP_071710.2;tag=RefSeq Select;extra_copy_number=0
CM058257.1	Liftoff	CDS	22024974	22025160	.	+	.	ID=cds-NP_071710.2;Parent=rna-NM_022315.2;Dbxref=CCDS:CCDS37442.1,GeneID:64074,GenBank:NP_071710.2,MGI:MGI:1929881;Name=NP_071710.2;gbkey=CDS;gene=Smoc2;product=SPARC-related modular calcium-binding protein 2 precursor;protein_id=NP_071710.2;tag=RefSeq Select;extra_copy_number=0
CM058257.1	Liftoff	CDS	22031493	22031575	.	+	.	ID=cds-NP_071710.2;Parent=rna-NM_022315.2;Dbxref=CCDS:CCDS37442.1,GeneID:64074,GenBank:NP_071710.2,MGI:MGI:1929881;Name=NP_071710.2;gbkey=CDS;gene=Smoc2;product=SPARC-related modular calcium-binding protein 2 precursor;protein_id=NP_071710.2;tag=RefSeq Select;extra_copy_number=0
CM058257.1	Liftoff	CDS	22053581	22053683	.	+	.	ID=cds-NP_071710.2;Parent=rna-NM_022315.2;Dbxref=CCDS:CCDS37442.1,GeneID:64074,GenBank:NP_071710.2,MGI:MGI:1929881;Name=NP_071710.2;gbkey=CDS;gene=Smoc2;product=SPARC-related modular calcium-binding protein 2 precursor;protein_id=NP_071710.2;tag=RefSeq Select;extra_copy_number=0
CM058257.1	Liftoff	CDS	22055421	22055695	.	+	.	ID=cds-NP_071710.2;Parent=rna-NM_022315.2;Dbxref=CCDS:CCDS37442.1,GeneID:64074,GenBank:NP_071710.2,MGI:MGI:1929881;Name=NP_071710.2;gbkey=CDS;gene=Smoc2;product=SPARC-related modular calcium-binding protein 2 precursor;protein_id=NP_071710.2;tag=RefSeq Select;extra_copy_number=0
CM058257.1	Liftoff	CDS	22057588	22057628	.	+	.	ID=cds-NP_071710.2;Parent=rna-NM_022315.2;Dbxref=CCDS:CCDS37442.1,GeneID:64074,GenBank:NP_071710.2,MGI:MGI:1929881;Name=NP_071710.2;gbkey=CDS;gene=Smoc2;product=SPARC-related modular calcium-binding protein 2 precursor;protein_id=NP_071710.2;tag=RefSeq Select;extra_copy_number=0
CM058257.1	Liftoff	CDS	22059541	22059558	.	+	.	ID=cds-NP_071710.2;Parent=rna-NM_022315.2;Dbxref=CCDS:CCDS37442.1,GeneID:64074,GenBank:NP_071710.2,MGI:MGI:1929881;Name=NP_071710.2;gbkey=CDS;gene=Smoc2;product=SPARC-related modular calcium-binding protein 2 precursor;protein_id=NP_071710.2;tag=RefSeq Select;extra_copy_number=0
CM058257.1	Liftoff	mRNA	21935587	22060813	.	+	.	ID=rna-XM_006524777.4;Parent=gene-Smoc2;Dbxref=GeneID:64074,GenBank:XM_006524777.4,MGI:MGI:1929881;Name=XM_006524777.4;gbkey=mRNA;gene=Smoc2;model_evidence=Supporting evidence includes similarity to: 3 mRNAs%2C 32 ESTs%2C 7 Proteins%2C 149 long SRA reads%2C and 100%25 coverage of the annotated genomic feature by RNAseq alignments%2C including 34 samples with support for all annotated introns;product=SPARC related modular calcium binding 2%2C transcript variant X1;transcript_id=XM_006524777.4;matches_ref_protein=True;valid_ORF=True;extra_copy_number=0
CM058257.1	Liftoff	exon	21935587	21935875	.	+	.	ID=exon-XM_006524777.4-1;Parent=rna-XM_006524777.4;Dbxref=GeneID:64074,GenBank:XM_006524777.4,MGI:MGI:1929881;gbkey=mRNA;gene=Smoc2;product=SPARC related modular calcium binding 2%2C transcript variant X1;transcript_id=XM_006524777.4;extra_copy_number=0
CM058257.1	Liftoff	exon	21981641	21981812	.	+	.	ID=exon-XM_006524777.4-2;Parent=rna-XM_006524777.4;Dbxref=GeneID:64074,GenBank:XM_006524777.4,MGI:MGI:1929881;gbkey=mRNA;gene=Smoc2;product=SPARC related modular calcium binding 2%2C transcript variant X1;transcript_id=XM_006524777.4;extra_copy_number=0
CM058257.1	Liftoff	exon	21992655	21992761	.	+	.	ID=exon-XM_006524777.4-3;Parent=rna-XM_006524777.4;Dbxref=GeneID:64074,GenBank:XM_006524777.4,MGI:MGI:1929881;gbkey=mRNA;gene=Smoc2;product=SPARC related modular calcium binding 2%2C transcript variant X1;transcript_id=XM_006524777.4;extra_copy_number=0
CM058257.1	Liftoff	exon	21993770	21993869	.	+	.	ID=exon-XM_006524777.4-4;Parent=rna-XM_006524777.4;Dbxref=GeneID:64074,GenBank:XM_006524777.4,MGI:MGI:1929881;gbkey=mRNA;gene=Smoc2;product=SPARC related modular calcium binding 2%2C transcript variant X1;transcript_id=XM_006524777.4;extra_copy_number=0
CM058257.1	Liftoff	exon	22000436	22000483	.	+	.	ID=exon-XM_006524777.4-5;Parent=rna-XM_006524777.4;Dbxref=GeneID:64074,GenBank:XM_006524777.4,MGI:MGI:1929881;gbkey=mRNA;gene=Smoc2;product=SPARC related modular calcium binding 2%2C transcript variant X1;transcript_id=XM_006524777.4;extra_copy_number=0
CM058257.1	Liftoff	exon	22003283	22003366	.	+	.	ID=exon-XM_006524777.4-6;Parent=rna-XM_006524777.4;Dbxref=GeneID:64074,GenBank:XM_006524777.4,MGI:MGI:1929881;gbkey=mRNA;gene=Smoc2;product=SPARC related modular calcium binding 2%2C transcript variant X1;transcript_id=XM_006524777.4;extra_copy_number=0
CM058257.1	Liftoff	exon	22004813	22004887	.	+	.	ID=exon-XM_006524777.4-7;Parent=rna-XM_006524777.4;Dbxref=GeneID:64074,GenBank:XM_006524777.4,MGI:MGI:1929881;gbkey=mRNA;gene=Smoc2;product=SPARC related modular calcium binding 2%2C transcript variant X1;transcript_id=XM_006524777.4;extra_copy_number=0
CM058257.1	Liftoff	exon	22024974	22025160	.	+	.	ID=exon-XM_006524777.4-8;Parent=rna-XM_006524777.4;Dbxref=GeneID:64074,GenBank:XM_006524777.4,MGI:MGI:1929881;gbkey=mRNA;gene=Smoc2;product=SPARC related modular calcium binding 2%2C transcript variant X1;transcript_id=XM_006524777.4;extra_copy_number=0
CM058257.1	Liftoff	exon	22031493	22031575	.	+	.	ID=exon-XM_006524777.4-9;Parent=rna-XM_006524777.4;Dbxref=GeneID:64074,GenBank:XM_006524777.4,MGI:MGI:1929881;gbkey=mRNA;gene=Smoc2;product=SPARC related modular calcium binding 2%2C transcript variant X1;transcript_id=XM_006524777.4;extra_copy_number=0
CM058257.1	Liftoff	exon	22053581	22053683	.	+	.	ID=exon-XM_006524777.4-10;Parent=rna-XM_006524777.4;Dbxref=GeneID:64074,GenBank:XM_006524777.4,MGI:MGI:1929881;gbkey=mRNA;gene=Smoc2;product=SPARC related modular calcium binding 2%2C transcript variant X1;transcript_id=XM_006524777.4;extra_copy_number=0
CM058257.1	Liftoff	exon	22055421	22055695	.	+	.	ID=exon-XM_006524777.4-11;Parent=rna-XM_006524777.4;Dbxref=GeneID:64074,GenBank:XM_006524777.4,MGI:MGI:1929881;gbkey=mRNA;gene=Smoc2;product=SPARC related modular calcium binding 2%2C transcript variant X1;transcript_id=XM_006524777.4;extra_copy_number=0
CM058257.1	Liftoff	exon	22057588	22057628	.	+	.	ID=exon-XM_006524777.4-12;Parent=rna-XM_006524777.4;Dbxref=GeneID:64074,GenBank:XM_006524777.4,MGI:MGI:1929881;gbkey=mRNA;gene=Smoc2;product=SPARC related modular calcium binding 2%2C transcript variant X1;transcript_id=XM_006524777.4;extra_copy_number=0
CM058257.1	Liftoff	exon	22059541	22060813	.	+	.	ID=exon-XM_006524777.4-13;Parent=rna-XM_006524777.4;Dbxref=GeneID:64074,GenBank:XM_006524777.4,MGI:MGI:1929881;gbkey=mRNA;gene=Smoc2;product=SPARC related modular calcium binding 2%2C transcript variant X1;transcript_id=XM_006524777.4;extra_copy_number=0
CM058257.1	Liftoff	CDS	21935792	21935875	.	+	.	ID=cds-XP_006524840.1;Parent=rna-XM_006524777.4;Dbxref=GeneID:64074,GenBank:XP_006524840.1,MGI:MGI:1929881;Name=XP_006524840.1;gbkey=CDS;gene=Smoc2;product=SPARC-related modular calcium-binding protein 2 isoform X1;protein_id=XP_006524840.1;extra_copy_number=0
CM058257.1	Liftoff	CDS	21981641	21981812	.	+	.	ID=cds-XP_006524840.1;Parent=rna-XM_006524777.4;Dbxref=GeneID:64074,GenBank:XP_006524840.1,MGI:MGI:1929881;Name=XP_006524840.1;gbkey=CDS;gene=Smoc2;product=SPARC-related modular calcium-binding protein 2 isoform X1;protein_id=XP_006524840.1;extra_copy_number=0
CM058257.1	Liftoff	CDS	21992655	21992761	.	+	.	ID=cds-XP_006524840.1;Parent=rna-XM_006524777.4;Dbxref=GeneID:64074,GenBank:XP_006524840.1,MGI:MGI:1929881;Name=XP_006524840.1;gbkey=CDS;gene=Smoc2;product=SPARC-related modular calcium-binding protein 2 isoform X1;protein_id=XP_006524840.1;extra_copy_number=0
CM058257.1	Liftoff	CDS	21993770	21993869	.	+	.	ID=cds-XP_006524840.1;Parent=rna-XM_006524777.4;Dbxref=GeneID:64074,GenBank:XP_006524840.1,MGI:MGI:1929881;Name=XP_006524840.1;gbkey=CDS;gene=Smoc2;product=SPARC-related modular calcium-binding protein 2 isoform X1;protein_id=XP_006524840.1;extra_copy_number=0
CM058257.1	Liftoff	CDS	22000436	22000483	.	+	.	ID=cds-XP_006524840.1;Parent=rna-XM_006524777.4;Dbxref=GeneID:64074,GenBank:XP_006524840.1,MGI:MGI:1929881;Name=XP_006524840.1;gbkey=CDS;gene=Smoc2;product=SPARC-related modular calcium-binding protein 2 isoform X1;protein_id=XP_006524840.1;extra_copy_number=0
CM058257.1	Liftoff	CDS	22003283	22003366	.	+	.	ID=cds-XP_006524840.1;Parent=rna-XM_006524777.4;Dbxref=GeneID:64074,GenBank:XP_006524840.1,MGI:MGI:1929881;Name=XP_006524840.1;gbkey=CDS;gene=Smoc2;product=SPARC-related modular calcium-binding protein 2 isoform X1;protein_id=XP_006524840.1;extra_copy_number=0
CM058257.1	Liftoff	CDS	22004813	22004887	.	+	.	ID=cds-XP_006524840.1;Parent=rna-XM_006524777.4;Dbxref=GeneID:64074,GenBank:XP_006524840.1,MGI:MGI:1929881;Name=XP_006524840.1;gbkey=CDS;gene=Smoc2;product=SPARC-related modular calcium-binding protein 2 isoform X1;protein_id=XP_006524840.1;extra_copy_number=0
CM058257.1	Liftoff	CDS	22024974	22025160	.	+	.	ID=cds-XP_006524840.1;Parent=rna-XM_006524777.4;Dbxref=GeneID:64074,GenBank:XP_006524840.1,MGI:MGI:1929881;Name=XP_006524840.1;gbkey=CDS;gene=Smoc2;product=SPARC-related modular calcium-binding protein 2 isoform X1;protein_id=XP_006524840.1;extra_copy_number=0
CM058257.1	Liftoff	CDS	22031493	22031575	.	+	.	ID=cds-XP_006524840.1;Parent=rna-XM_006524777.4;Dbxref=GeneID:64074,GenBank:XP_006524840.1,MGI:MGI:1929881;Name=XP_006524840.1;gbkey=CDS;gene=Smoc2;product=SPARC-related modular calcium-binding protein 2 isoform X1;protein_id=XP_006524840.1;extra_copy_number=0
CM058257.1	Liftoff	CDS	22053581	22053683	.	+	.	ID=cds-XP_006524840.1;Parent=rna-XM_006524777.4;Dbxref=GeneID:64074,GenBank:XP_006524840.1,MGI:MGI:1929881;Name=XP_006524840.1;gbkey=CDS;gene=Smoc2;product=SPARC-related modular calcium-binding protein 2 isoform X1;protein_id=XP_006524840.1;extra_copy_number=0
CM058257.1	Liftoff	CDS	22055421	22055695	.	+	.	ID=cds-XP_006524840.1;Parent=rna-XM_006524777.4;Dbxref=GeneID:64074,GenBank:XP_006524840.1,MGI:MGI:1929881;Name=XP_006524840.1;gbkey=CDS;gene=Smoc2;product=SPARC-related modular calcium-binding protein 2 isoform X1;protein_id=XP_006524840.1;extra_copy_number=0
CM058257.1	Liftoff	CDS	22057588	22057628	.	+	.	ID=cds-XP_006524840.1;Parent=rna-XM_006524777.4;Dbxref=GeneID:64074,GenBank:XP_006524840.1,MGI:MGI:1929881;Name=XP_006524840.1;gbkey=CDS;gene=Smoc2;product=SPARC-related modular calcium-binding protein 2 isoform X1;protein_id=XP_006524840.1;extra_copy_number=0
CM058257.1	Liftoff	CDS	22059541	22059558	.	+	.	ID=cds-XP_006524840.1;Parent=rna-XM_006524777.4;Dbxref=GeneID:64074,GenBank:XP_006524840.1,MGI:MGI:1929881;Name=XP_006524840.1;gbkey=CDS;gene=Smoc2;product=SPARC-related modular calcium-binding protein 2 isoform X1;protein_id=XP_006524840.1;extra_copy_number=0
CM058257.1	Liftoff	gene	22045165	22054992	.	-	.	ID=gene-4930474M22Rik;Dbxref=GeneID:74917,MGI:MGI:1922167;Name=4930474M22Rik;description=RIKEN cDNA 4930474M22 gene;gbkey=Gene;gene=4930474M22Rik;gene_biotype=lncRNA;coverage=1.0;sequence_ID=1.0;extra_copy_number=0;copy_num_ID=gene-4930474M22Rik_0
CM058257.1	Liftoff	lnc_RNA	22045165	22054992	.	-	.	ID=rna-NR_027986.1;Parent=gene-4930474M22Rik;Dbxref=GeneID:74917,GenBank:NR_027986.1,MGI:MGI:1922167;Name=NR_027986.1;gbkey=ncRNA;gene=4930474M22Rik;product=RIKEN cDNA 4930474M22 gene;transcript_id=NR_027986.1;extra_copy_number=0
CM058257.1	Liftoff	exon	22045165	22045491	.	-	.	ID=exon-NR_027986.1-3;Parent=rna-NR_027986.1;Dbxref=GeneID:74917,GenBank:NR_027986.1,MGI:MGI:1922167;gbkey=ncRNA;gene=4930474M22Rik;product=RIKEN cDNA 4930474M22 gene;transcript_id=NR_027986.1;extra_copy_number=0
CM058257.1	Liftoff	exon	22046515	22046596	.	-	.	ID=exon-NR_027986.1-2;Parent=rna-NR_027986.1;Dbxref=GeneID:74917,GenBank:NR_027986.1,MGI:MGI:1922167;gbkey=ncRNA;gene=4930474M22Rik;product=RIKEN cDNA 4930474M22 gene;transcript_id=NR_027986.1;extra_copy_number=0
CM058257.1	Liftoff	exon	22054789	22054992	.	-	.	ID=exon-NR_027986.1-1;Parent=rna-NR_027986.1;Dbxref=GeneID:74917,GenBank:NR_027986.1,MGI:MGI:1922167;gbkey=ncRNA;gene=4930474M22Rik;product=RIKEN cDNA 4930474M22 gene;transcript_id=NR_027986.1;extra_copy_number=0
CM058257.1	Liftoff	gene	22105962	22144150	.	+	.	ID=gene-Gm38551;Dbxref=GeneID:102641363,MGI:MGI:5621436;Name=Gm38551;description=predicted gene%2C 38551;gbkey=Gene;gene=Gm38551;gene_biotype=lncRNA;coverage=1.0;sequence_ID=1.0;extra_copy_number=0;copy_num_ID=gene-Gm38551_0
CM058257.1	Liftoff	lnc_RNA	22105962	22144150	.	+	.	ID=rna-XR_876627.2;Parent=gene-Gm38551;Dbxref=GeneID:102641363,GenBank:XR_876627.2,MGI:MGI:5621436;Name=XR_876627.2;gbkey=ncRNA;gene=Gm38551;model_evidence=Supporting evidence includes similarity to: 100%25 coverage of the annotated genomic feature by RNAseq alignments%2C including 1 sample with support for all annotated introns;product=predicted gene%2C 38551;transcript_id=XR_876627.2;extra_copy_number=0
CM058257.1	Liftoff	exon	22105962	22106054	.	+	.	ID=exon-XR_876627.2-1;Parent=rna-XR_876627.2;Dbxref=GeneID:102641363,GenBank:XR_876627.2,MGI:MGI:5621436;gbkey=ncRNA;gene=Gm38551;product=predicted gene%2C 38551;transcript_id=XR_876627.2;extra_copy_number=0
CM058257.1	Liftoff	exon	22141596	22141814	.	+	.	ID=exon-XR_876627.2-2;Parent=rna-XR_876627.2;Dbxref=GeneID:102641363,GenBank:XR_876627.2,MGI:MGI:5621436;gbkey=ncRNA;gene=Gm38551;product=predicted gene%2C 38551;transcript_id=XR_876627.2;extra_copy_number=0
CM058257.1	Liftoff	exon	22143646	22144150	.	+	.	ID=exon-XR_876627.2-3;Parent=rna-XR_876627.2;Dbxref=GeneID:102641363,GenBank:XR_876627.2,MGI:MGI:5621436;gbkey=ncRNA;gene=Gm38551;product=predicted gene%2C 38551;transcript_id=XR_876627.2;extra_copy_number=0
CM058257.1	Liftoff	gene	22159525	22208825	.	-	.	ID=gene-Gm34916;Dbxref=GeneID:102638325,MGI:MGI:5594075;Name=Gm34916;description=predicted gene%2C 34916;gbkey=Gene;gene=Gm34916;gene_biotype=lncRNA;coverage=1.0;sequence_ID=1.0;extra_copy_number=0;copy_num_ID=gene-Gm34916_0
CM058257.1	Liftoff	lnc_RNA	22159525	22208825	.	-	.	ID=rna-XR_004939671.1;Parent=gene-Gm34916;Dbxref=GeneID:102638325,GenBank:XR_004939671.1,MGI:MGI:5594075;Name=XR_004939671.1;gbkey=ncRNA;gene=Gm34916;model_evidence=Supporting evidence includes similarity to: 100%25 coverage of the annotated genomic feature by RNAseq alignments%2C including 1 sample with support for all annotated introns;product=predicted gene%2C 34916;transcript_id=XR_004939671.1;extra_copy_number=0
CM058257.1	Liftoff	exon	22159525	22159812	.	-	.	ID=exon-XR_004939671.1-4;Parent=rna-XR_004939671.1;Dbxref=GeneID:102638325,GenBank:XR_004939671.1,MGI:MGI:5594075;gbkey=ncRNA;gene=Gm34916;product=predicted gene%2C 34916;transcript_id=XR_004939671.1;extra_copy_number=0
CM058257.1	Liftoff	exon	22172198	22172320	.	-	.	ID=exon-XR_004939671.1-3;Parent=rna-XR_004939671.1;Dbxref=GeneID:102638325,GenBank:XR_004939671.1,MGI:MGI:5594075;gbkey=ncRNA;gene=Gm34916;product=predicted gene%2C 34916;transcript_id=XR_004939671.1;extra_copy_number=0
CM058257.1	Liftoff	exon	22208232	22208470	.	-	.	ID=exon-XR_004939671.1-2;Parent=rna-XR_004939671.1;Dbxref=GeneID:102638325,GenBank:XR_004939671.1,MGI:MGI:5594075;gbkey=ncRNA;gene=Gm34916;product=predicted gene%2C 34916;transcript_id=XR_004939671.1;extra_copy_number=0
CM058257.1	Liftoff	exon	22208570	22208825	.	-	.	ID=exon-XR_004939671.1-1;Parent=rna-XR_004939671.1;Dbxref=GeneID:102638325,GenBank:XR_004939671.1,MGI:MGI:5594075;gbkey=ncRNA;gene=Gm34916;product=predicted gene%2C 34916;transcript_id=XR_004939671.1;extra_copy_number=0
CM058257.1	Liftoff	match	22172377	22174480	.	+	.	ID=a0e8f0df-845d-4e79-a427-5c46a44ff5cc;Target=NG_074557.1 1 2109 +;assembly_bases_aln=2109;assembly_bases_seq=2109;bit_score=3926.04;blast_aligner=1;blast_score=2109;common_component=0;e_value=0;filter_score=0;for_remapping=2;gap_count=0;hsp_percent_coverage=100;matchable_bases=2109;matched_bases=2109;num_ident=2109;num_mismatch=0;pct_coverage=100;pct_coverage_hiqual=100;pct_identity_gap=100;pct_identity_gapopen_only=100;pct_identity_ungap=100;rank=1;weighted_identity=1;coverage=0.997;sequence_ID=0.997;extra_copy_number=0;copy_num_ID=a0e8f0df-845d-4e79-a427-5c46a44ff5cc_0
CM058257.1	Liftoff	enhancer	22172477	22174380	.	.	.	ID=id-GeneID:121392901;Dbxref=GeneID:121392901,VISTA:mm1999;Note=VISTA enhancer mm1999;experiment=EXISTENCE:transgenic organism evidence [ECO:0001131][PMID:17130149];function=enhancer in: heart[2/4];gbkey=regulatory;regulatory_class=enhancer;coverage=0.997;sequence_ID=0.997;extra_copy_number=0;copy_num_ID=id-GeneID:121392901_0
CM058257.1	Liftoff	biological_region	22172477	22174380	.	+	.	ID=id-GeneID:121392901-2;Dbxref=GeneID:121392901;Name=biological region;gbkey=Region;standard_name=VISTA enhancer mm1999;coverage=0.997;sequence_ID=0.997;extra_copy_number=0;copy_num_ID=id-GeneID:121392901-2_0
CM058257.1	Liftoff	gene	22202416	22258817	.	+	.	ID=gene-Gm53989;Dbxref=GeneID:118568316,MGI:MGI:6723012;Name=Gm53989;description=predicted gene%2C 53989;gbkey=Gene;gene=Gm53989;gene_biotype=lncRNA;coverage=1.0;sequence_ID=0.999;extra_copy_number=0;copy_num_ID=gene-Gm53989_0
CM058257.1	Liftoff	lnc_RNA	22202416	22258817	.	+	.	ID=rna-XR_004939672.1;Parent=gene-Gm53989;Dbxref=GeneID:118568316,GenBank:XR_004939672.1,MGI:MGI:6723012;Name=XR_004939672.1;gbkey=ncRNA;gene=Gm53989;model_evidence=Supporting evidence includes similarity to: 4 ESTs%2C 5 long SRA reads%2C and 100%25 coverage of the annotated genomic feature by RNAseq alignments;product=predicted gene%2C 53989;transcript_id=XR_004939672.1;extra_copy_number=0
CM058257.1	Liftoff	exon	22202416	22202650	.	+	.	ID=exon-XR_004939672.1-1;Parent=rna-XR_004939672.1;Dbxref=GeneID:118568316,GenBank:XR_004939672.1,MGI:MGI:6723012;gbkey=ncRNA;gene=Gm53989;product=predicted gene%2C 53989;transcript_id=XR_004939672.1;extra_copy_number=0
CM058257.1	Liftoff	exon	22250209	22252705	.	+	.	ID=exon-XR_004939672.1-2;Parent=rna-XR_004939672.1;Dbxref=GeneID:118568316,GenBank:XR_004939672.1,MGI:MGI:6723012;gbkey=ncRNA;gene=Gm53989;product=predicted gene%2C 53989;transcript_id=XR_004939672.1;extra_copy_number=0
CM058257.1	Liftoff	exon	22253896	22258817	.	+	.	ID=exon-XR_004939672.1-3;Parent=rna-XR_004939672.1;Dbxref=GeneID:118568316,GenBank:XR_004939672.1,MGI:MGI:6723012;gbkey=ncRNA;gene=Gm53989;product=predicted gene%2C 53989;transcript_id=XR_004939672.1;extra_copy_number=0
CM058257.1	Liftoff	gene	22321572	22350342	.	-	.	ID=gene-Thbs2;Dbxref=GeneID:21826,MGI:MGI:98738;Name=Thbs2;description=thrombospondin 2;gbkey=Gene;gene=Thbs2;gene_biotype=protein_coding;gene_synonym=Thbs-2,TSP2;coverage=1.0;sequence_ID=0.999;valid_ORFs=1;extra_copy_number=0;copy_num_ID=gene-Thbs2_0
CM058257.1	Liftoff	mRNA	22321572	22350342	.	-	.	ID=rna-NM_011581.3;Parent=gene-Thbs2;Dbxref=GeneID:21826,GenBank:NM_011581.3,MGI:MGI:98738;Name=NM_011581.3;gbkey=mRNA;gene=Thbs2;product=thrombospondin 2;tag=RefSeq Select;transcript_id=NM_011581.3;matches_ref_protein=True;valid_ORF=True;extra_copy_number=0
CM058257.1	Liftoff	exon	22321572	22323592	.	-	.	ID=exon-NM_011581.3-22;Parent=rna-NM_011581.3;Dbxref=GeneID:21826,GenBank:NM_011581.3,MGI:MGI:98738;gbkey=mRNA;gene=Thbs2;product=thrombospondin 2;tag=RefSeq Select;transcript_id=NM_011581.3;extra_copy_number=0
CM058257.1	Liftoff	exon	22324797	22324936	.	-	.	ID=exon-NM_011581.3-21;Parent=rna-NM_011581.3;Dbxref=GeneID:21826,GenBank:NM_011581.3,MGI:MGI:98738;gbkey=mRNA;gene=Thbs2;product=thrombospondin 2;tag=RefSeq Select;transcript_id=NM_011581.3;extra_copy_number=0
CM058257.1	Liftoff	exon	22326044	22326141	.	-	.	ID=exon-NM_011581.3-20;Parent=rna-NM_011581.3;Dbxref=GeneID:21826,GenBank:NM_011581.3,MGI:MGI:98738;gbkey=mRNA;gene=Thbs2;product=thrombospondin 2;tag=RefSeq Select;transcript_id=NM_011581.3;extra_copy_number=0
CM058257.1	Liftoff	exon	22326666	22326937	.	-	.	ID=exon-NM_011581.3-19;Parent=rna-NM_011581.3;Dbxref=GeneID:21826,GenBank:NM_011581.3,MGI:MGI:98738;gbkey=mRNA;gene=Thbs2;product=thrombospondin 2;tag=RefSeq Select;transcript_id=NM_011581.3;extra_copy_number=0
CM058257.1	Liftoff	exon	22327345	22327572	.	-	.	ID=exon-NM_011581.3-18;Parent=rna-NM_011581.3;Dbxref=GeneID:21826,GenBank:NM_011581.3,MGI:MGI:98738;gbkey=mRNA;gene=Thbs2;product=thrombospondin 2;tag=RefSeq Select;transcript_id=NM_011581.3;extra_copy_number=0
CM058257.1	Liftoff	exon	22329216	22329450	.	-	.	ID=exon-NM_011581.3-17;Parent=rna-NM_011581.3;Dbxref=GeneID:21826,GenBank:NM_011581.3,MGI:MGI:98738;gbkey=mRNA;gene=Thbs2;product=thrombospondin 2;tag=RefSeq Select;transcript_id=NM_011581.3;extra_copy_number=0
CM058257.1	Liftoff	exon	22330118	22330236	.	-	.	ID=exon-NM_011581.3-16;Parent=rna-NM_011581.3;Dbxref=GeneID:21826,GenBank:NM_011581.3,MGI:MGI:98738;gbkey=mRNA;gene=Thbs2;product=thrombospondin 2;tag=RefSeq Select;transcript_id=NM_011581.3;extra_copy_number=0
CM058257.1	Liftoff	exon	22332284	22332443	.	-	.	ID=exon-NM_011581.3-15;Parent=rna-NM_011581.3;Dbxref=GeneID:21826,GenBank:NM_011581.3,MGI:MGI:98738;gbkey=mRNA;gene=Thbs2;product=thrombospondin 2;tag=RefSeq Select;transcript_id=NM_011581.3;extra_copy_number=0
CM058257.1	Liftoff	exon	22333063	22333170	.	-	.	ID=exon-NM_011581.3-14;Parent=rna-NM_011581.3;Dbxref=GeneID:21826,GenBank:NM_011581.3,MGI:MGI:98738;gbkey=mRNA;gene=Thbs2;product=thrombospondin 2;tag=RefSeq Select;transcript_id=NM_011581.3;extra_copy_number=0
CM058257.1	Liftoff	exon	22334770	22334988	.	-	.	ID=exon-NM_011581.3-13;Parent=rna-NM_011581.3;Dbxref=GeneID:21826,GenBank:NM_011581.3,MGI:MGI:98738;gbkey=mRNA;gene=Thbs2;product=thrombospondin 2;tag=RefSeq Select;transcript_id=NM_011581.3;extra_copy_number=0
CM058257.1	Liftoff	exon	22335766	22335918	.	-	.	ID=exon-NM_011581.3-12;Parent=rna-NM_011581.3;Dbxref=GeneID:21826,GenBank:NM_011581.3,MGI:MGI:98738;gbkey=mRNA;gene=Thbs2;product=thrombospondin 2;tag=RefSeq Select;transcript_id=NM_011581.3;extra_copy_number=0
CM058257.1	Liftoff	exon	22335995	22336122	.	-	.	ID=exon-NM_011581.3-11;Parent=rna-NM_011581.3;Dbxref=GeneID:21826,GenBank:NM_011581.3,MGI:MGI:98738;gbkey=mRNA;gene=Thbs2;product=thrombospondin 2;tag=RefSeq Select;transcript_id=NM_011581.3;extra_copy_number=0
CM058257.1	Liftoff	exon	22336367	22336540	.	-	.	ID=exon-NM_011581.3-10;Parent=rna-NM_011581.3;Dbxref=GeneID:21826,GenBank:NM_011581.3,MGI:MGI:98738;gbkey=mRNA;gene=Thbs2;product=thrombospondin 2;tag=RefSeq Select;transcript_id=NM_011581.3;extra_copy_number=0
CM058257.1	Liftoff	exon	22337313	22337489	.	-	.	ID=exon-NM_011581.3-9;Parent=rna-NM_011581.3;Dbxref=GeneID:21826,GenBank:NM_011581.3,MGI:MGI:98738;gbkey=mRNA;gene=Thbs2;product=thrombospondin 2;tag=RefSeq Select;transcript_id=NM_011581.3;extra_copy_number=0
CM058257.1	Liftoff	exon	22337739	22337909	.	-	.	ID=exon-NM_011581.3-8;Parent=rna-NM_011581.3;Dbxref=GeneID:21826,GenBank:NM_011581.3,MGI:MGI:98738;gbkey=mRNA;gene=Thbs2;product=thrombospondin 2;tag=RefSeq Select;transcript_id=NM_011581.3;extra_copy_number=0
CM058257.1	Liftoff	exon	22339363	22339459	.	-	.	ID=exon-NM_011581.3-7;Parent=rna-NM_011581.3;Dbxref=GeneID:21826,GenBank:NM_011581.3,MGI:MGI:98738;gbkey=mRNA;gene=Thbs2;product=thrombospondin 2;tag=RefSeq Select;transcript_id=NM_011581.3;extra_copy_number=0
CM058257.1	Liftoff	exon	22340146	22340286	.	-	.	ID=exon-NM_011581.3-6;Parent=rna-NM_011581.3;Dbxref=GeneID:21826,GenBank:NM_011581.3,MGI:MGI:98738;gbkey=mRNA;gene=Thbs2;product=thrombospondin 2;tag=RefSeq Select;transcript_id=NM_011581.3;extra_copy_number=0
CM058257.1	Liftoff	exon	22341820	22342016	.	-	.	ID=exon-NM_011581.3-5;Parent=rna-NM_011581.3;Dbxref=GeneID:21826,GenBank:NM_011581.3,MGI:MGI:98738;gbkey=mRNA;gene=Thbs2;product=thrombospondin 2;tag=RefSeq Select;transcript_id=NM_011581.3;extra_copy_number=0
CM058257.1	Liftoff	exon	22343880	22343964	.	-	.	ID=exon-NM_011581.3-4;Parent=rna-NM_011581.3;Dbxref=GeneID:21826,GenBank:NM_011581.3,MGI:MGI:98738;gbkey=mRNA;gene=Thbs2;product=thrombospondin 2;tag=RefSeq Select;transcript_id=NM_011581.3;extra_copy_number=0
CM058257.1	Liftoff	exon	22345803	22346359	.	-	.	ID=exon-NM_011581.3-3;Parent=rna-NM_011581.3;Dbxref=GeneID:21826,GenBank:NM_011581.3,MGI:MGI:98738;gbkey=mRNA;gene=Thbs2;product=thrombospondin 2;tag=RefSeq Select;transcript_id=NM_011581.3;extra_copy_number=0
CM058257.1	Liftoff	exon	22347439	22347587	.	-	.	ID=exon-NM_011581.3-2;Parent=rna-NM_011581.3;Dbxref=GeneID:21826,GenBank:NM_011581.3,MGI:MGI:98738;gbkey=mRNA;gene=Thbs2;product=thrombospondin 2;tag=RefSeq Select;transcript_id=NM_011581.3;extra_copy_number=0
CM058257.1	Liftoff	exon	22350050	22350342	.	-	.	ID=exon-NM_011581.3-1;Parent=rna-NM_011581.3;Dbxref=GeneID:21826,GenBank:NM_011581.3,MGI:MGI:98738;gbkey=mRNA;gene=Thbs2;product=thrombospondin 2;tag=RefSeq Select;transcript_id=NM_011581.3;extra_copy_number=0
CM058257.1	Liftoff	CDS	22323585	22323592	.	-	.	ID=cds-NP_035711.2;Parent=rna-NM_011581.3;Dbxref=CCDS:CCDS49958.1,GeneID:21826,GenBank:NP_035711.2,MGI:MGI:98738;Name=NP_035711.2;gbkey=CDS;gene=Thbs2;product=thrombospondin-2 precursor;protein_id=NP_035711.2;tag=RefSeq Select;extra_copy_number=0
CM058257.1	Liftoff	CDS	22324797	22324936	.	-	.	ID=cds-NP_035711.2;Parent=rna-NM_011581.3;Dbxref=CCDS:CCDS49958.1,GeneID:21826,GenBank:NP_035711.2,MGI:MGI:98738;Name=NP_035711.2;gbkey=CDS;gene=Thbs2;product=thrombospondin-2 precursor;protein_id=NP_035711.2;tag=RefSeq Select;extra_copy_number=0
CM058257.1	Liftoff	CDS	22326044	22326141	.	-	.	ID=cds-NP_035711.2;Parent=rna-NM_011581.3;Dbxref=CCDS:CCDS49958.1,GeneID:21826,GenBank:NP_035711.2,MGI:MGI:98738;Name=NP_035711.2;gbkey=CDS;gene=Thbs2;product=thrombospondin-2 precursor;protein_id=NP_035711.2;tag=RefSeq Select;extra_copy_number=0
CM058257.1	Liftoff	CDS	22326666	22326937	.	-	.	ID=cds-NP_035711.2;Parent=rna-NM_011581.3;Dbxref=CCDS:CCDS49958.1,GeneID:21826,GenBank:NP_035711.2,MGI:MGI:98738;Name=NP_035711.2;gbkey=CDS;gene=Thbs2;product=thrombospondin-2 precursor;protein_id=NP_035711.2;tag=RefSeq Select;extra_copy_number=0
CM058257.1	Liftoff	CDS	22327345	22327572	.	-	.	ID=cds-NP_035711.2;Parent=rna-NM_011581.3;Dbxref=CCDS:CCDS49958.1,GeneID:21826,GenBank:NP_035711.2,MGI:MGI:98738;Name=NP_035711.2;gbkey=CDS;gene=Thbs2;product=thrombospondin-2 precursor;protein_id=NP_035711.2;tag=RefSeq Select;extra_copy_number=0
CM058257.1	Liftoff	CDS	22329216	22329450	.	-	.	ID=cds-NP_035711.2;Parent=rna-NM_011581.3;Dbxref=CCDS:CCDS49958.1,GeneID:21826,GenBank:NP_035711.2,MGI:MGI:98738;Name=NP_035711.2;gbkey=CDS;gene=Thbs2;product=thrombospondin-2 precursor;protein_id=NP_035711.2;tag=RefSeq Select;extra_copy_number=0
CM058257.1	Liftoff	CDS	22330118	22330236	.	-	.	ID=cds-NP_035711.2;Parent=rna-NM_011581.3;Dbxref=CCDS:CCDS49958.1,GeneID:21826,GenBank:NP_035711.2,MGI:MGI:98738;Name=NP_035711.2;gbkey=CDS;gene=Thbs2;product=thrombospondin-2 precursor;protein_id=NP_035711.2;tag=RefSeq Select;extra_copy_number=0
CM058257.1	Liftoff	CDS	22332284	22332443	.	-	.	ID=cds-NP_035711.2;Parent=rna-NM_011581.3;Dbxref=CCDS:CCDS49958.1,GeneID:21826,GenBank:NP_035711.2,MGI:MGI:98738;Name=NP_035711.2;gbkey=CDS;gene=Thbs2;product=thrombospondin-2 precursor;protein_id=NP_035711.2;tag=RefSeq Select;extra_copy_number=0
CM058257.1	Liftoff	CDS	22333063	22333170	.	-	.	ID=cds-NP_035711.2;Parent=rna-NM_011581.3;Dbxref=CCDS:CCDS49958.1,GeneID:21826,GenBank:NP_035711.2,MGI:MGI:98738;Name=NP_035711.2;gbkey=CDS;gene=Thbs2;product=thrombospondin-2 precursor;protein_id=NP_035711.2;tag=RefSeq Select;extra_copy_number=0
CM058257.1	Liftoff	CDS	22334770	22334988	.	-	.	ID=cds-NP_035711.2;Parent=rna-NM_011581.3;Dbxref=CCDS:CCDS49958.1,GeneID:21826,GenBank:NP_035711.2,MGI:MGI:98738;Name=NP_035711.2;gbkey=CDS;gene=Thbs2;product=thrombospondin-2 precursor;protein_id=NP_035711.2;tag=RefSeq Select;extra_copy_number=0
CM058257.1	Liftoff	CDS	22335766	22335918	.	-	.	ID=cds-NP_035711.2;Parent=rna-NM_011581.3;Dbxref=CCDS:CCDS49958.1,GeneID:21826,GenBank:NP_035711.2,MGI:MGI:98738;Name=NP_035711.2;gbkey=CDS;gene=Thbs2;product=thrombospondin-2 precursor;protein_id=NP_035711.2;tag=RefSeq Select;extra_copy_number=0
CM058257.1	Liftoff	CDS	22335995	22336122	.	-	.	ID=cds-NP_035711.2;Parent=rna-NM_011581.3;Dbxref=CCDS:CCDS49958.1,GeneID:21826,GenBank:NP_035711.2,MGI:MGI:98738;Name=NP_035711.2;gbkey=CDS;gene=Thbs2;product=thrombospondin-2 precursor;protein_id=NP_035711.2;tag=RefSeq Select;extra_copy_number=0
CM058257.1	Liftoff	CDS	22336367	22336540	.	-	.	ID=cds-NP_035711.2;Parent=rna-NM_011581.3;Dbxref=CCDS:CCDS49958.1,GeneID:21826,GenBank:NP_035711.2,MGI:MGI:98738;Name=NP_035711.2;gbkey=CDS;gene=Thbs2;product=thrombospondin-2 precursor;protein_id=NP_035711.2;tag=RefSeq Select;extra_copy_number=0
CM058257.1	Liftoff	CDS	22337313	22337489	.	-	.	ID=cds-NP_035711.2;Parent=rna-NM_011581.3;Dbxref=CCDS:CCDS49958.1,GeneID:21826,GenBank:NP_035711.2,MGI:MGI:98738;Name=NP_035711.2;gbkey=CDS;gene=Thbs2;product=thrombospondin-2 precursor;protein_id=NP_035711.2;tag=RefSeq Select;extra_copy_number=0
CM058257.1	Liftoff	CDS	22337739	22337909	.	-	.	ID=cds-NP_035711.2;Parent=rna-NM_011581.3;Dbxref=CCDS:CCDS49958.1,GeneID:21826,GenBank:NP_035711.2,MGI:MGI:98738;Name=NP_035711.2;gbkey=CDS;gene=Thbs2;product=thrombospondin-2 precursor;protein_id=NP_035711.2;tag=RefSeq Select;extra_copy_number=0
CM058257.1	Liftoff	CDS	22339363	22339459	.	-	.	ID=cds-NP_035711.2;Parent=rna-NM_011581.3;Dbxref=CCDS:CCDS49958.1,GeneID:21826,GenBank:NP_035711.2,MGI:MGI:98738;Name=NP_035711.2;gbkey=CDS;gene=Thbs2;product=thrombospondin-2 precursor;protein_id=NP_035711.2;tag=RefSeq Select;extra_copy_number=0
CM058257.1	Liftoff	CDS	22340146	22340286	.	-	.	ID=cds-NP_035711.2;Parent=rna-NM_011581.3;Dbxref=CCDS:CCDS49958.1,GeneID:21826,GenBank:NP_035711.2,MGI:MGI:98738;Name=NP_035711.2;gbkey=CDS;gene=Thbs2;product=thrombospondin-2 precursor;protein_id=NP_035711.2;tag=RefSeq Select;extra_copy_number=0
CM058257.1	Liftoff	CDS	22341820	22342016	.	-	.	ID=cds-NP_035711.2;Parent=rna-NM_011581.3;Dbxref=CCDS:CCDS49958.1,GeneID:21826,GenBank:NP_035711.2,MGI:MGI:98738;Name=NP_035711.2;gbkey=CDS;gene=Thbs2;product=thrombospondin-2 precursor;protein_id=NP_035711.2;tag=RefSeq Select;extra_copy_number=0
CM058257.1	Liftoff	CDS	22343880	22343964	.	-	.	ID=cds-NP_035711.2;Parent=rna-NM_011581.3;Dbxref=CCDS:CCDS49958.1,GeneID:21826,GenBank:NP_035711.2,MGI:MGI:98738;Name=NP_035711.2;gbkey=CDS;gene=Thbs2;product=thrombospondin-2 precursor;protein_id=NP_035711.2;tag=RefSeq Select;extra_copy_number=0
CM058257.1	Liftoff	CDS	22345803	22346359	.	-	.	ID=cds-NP_035711.2;Parent=rna-NM_011581.3;Dbxref=CCDS:CCDS49958.1,GeneID:21826,GenBank:NP_035711.2,MGI:MGI:98738;Name=NP_035711.2;gbkey=CDS;gene=Thbs2;product=thrombospondin-2 precursor;protein_id=NP_035711.2;tag=RefSeq Select;extra_copy_number=0
CM058257.1	Liftoff	CDS	22347439	22347490	.	-	.	ID=cds-NP_035711.2;Parent=rna-NM_011581.3;Dbxref=CCDS:CCDS49958.1,GeneID:21826,GenBank:NP_035711.2,MGI:MGI:98738;Name=NP_035711.2;gbkey=CDS;gene=Thbs2;product=thrombospondin-2 precursor;protein_id=NP_035711.2;tag=RefSeq Select;extra_copy_number=0
CM058257.1	Liftoff	match	22365032	22366426	.	+	.	ID=f187c37e-a648-46ca-8132-1a03a904a72a;Target=NG_007856.4 1 1396 +;assembly_bases_aln=1396;assembly_bases_seq=1396;bit_score=2599.09;blast_aligner=1;blast_score=1396;common_component=0;e_value=0;filter_score=0;for_remapping=2;gap_count=0;hsp_percent_coverage=100;matchable_bases=1396;matched_bases=1396;num_ident=1396;num_mismatch=0;pct_coverage=100;pct_coverage_hiqual=100;pct_identity_gap=100;pct_identity_gapopen_only=100;pct_identity_ungap=100;rank=1;weighted_identity=1;coverage=0.999;sequence_ID=0.999;extra_copy_number=0;copy_num_ID=f187c37e-a648-46ca-8132-1a03a904a72a_0
CM058257.1	Liftoff	pseudogene	22365132	22366327	.	+	.	ID=gene-Gm3222;Dbxref=GeneID:100041236,MGI:MGI:3781401;Name=Gm3222;description=predicted pseudogene 3222;gbkey=Gene;gene=Gm3222;gene_biotype=pseudogene;gene_synonym=100041236;pseudo=true;coverage=1.0;sequence_ID=1.0;extra_copy_number=0;copy_num_ID=gene-Gm3222_0
CM058257.1	Liftoff	gene	22434910	22600393	.	-	.	ID=gene-Wdr27;Dbxref=GeneID:71682,MGI:MGI:1918932;Name=Wdr27;description=WD repeat domain 27;gbkey=Gene;gene=Wdr27;gene_biotype=protein_coding;gene_synonym=0610012K18Rik;coverage=0.999;sequence_ID=0.999;valid_ORFs=16;extra_copy_number=0;copy_num_ID=gene-Wdr27_0
CM058257.1	Liftoff	mRNA	22434910	22600387	.	-	.	ID=rna-XM_006524929.5;Parent=gene-Wdr27;Dbxref=GeneID:71682,GenBank:XM_006524929.5,MGI:MGI:1918932;Name=XM_006524929.5;gbkey=mRNA;gene=Wdr27;model_evidence=Supporting evidence includes similarity to: 1 EST%2C 4 Proteins%2C 1 long SRA read%2C and 100%25 coverage of the annotated genomic feature by RNAseq alignments%2C including 1 sample with support for all annotated introns;product=WD repeat domain 27%2C transcript variant X7;transcript_id=XM_006524929.5;matches_ref_protein=True;valid_ORF=True;extra_copy_number=0
CM058257.1	Liftoff	exon	22434910	22436404	.	-	.	ID=exon-XM_006524929.5-25;Parent=rna-XM_006524929.5;Dbxref=GeneID:71682,GenBank:XM_006524929.5,MGI:MGI:1918932;gbkey=mRNA;gene=Wdr27;product=WD repeat domain 27%2C transcript variant X7;transcript_id=XM_006524929.5;extra_copy_number=0
CM058257.1	Liftoff	exon	22533006	22533104	.	-	.	ID=exon-XM_006524929.5-24;Parent=rna-XM_006524929.5;Dbxref=GeneID:71682,GenBank:XM_006524929.5,MGI:MGI:1918932;gbkey=mRNA;gene=Wdr27;product=WD repeat domain 27%2C transcript variant X7;transcript_id=XM_006524929.5;extra_copy_number=0
CM058257.1	Liftoff	exon	22539663	22539765	.	-	.	ID=exon-XM_006524929.5-23;Parent=rna-XM_006524929.5;Dbxref=GeneID:71682,GenBank:XM_006524929.5,MGI:MGI:1918932;gbkey=mRNA;gene=Wdr27;product=WD repeat domain 27%2C transcript variant X7;transcript_id=XM_006524929.5;extra_copy_number=0
CM058257.1	Liftoff	exon	22540527	22540624	.	-	.	ID=exon-XM_006524929.5-22;Parent=rna-XM_006524929.5;Dbxref=GeneID:71682,GenBank:XM_006524929.5,MGI:MGI:1918932;gbkey=mRNA;gene=Wdr27;product=WD repeat domain 27%2C transcript variant X7;transcript_id=XM_006524929.5;extra_copy_number=0
CM058257.1	Liftoff	exon	22548512	22548633	.	-	.	ID=exon-XM_006524929.5-21;Parent=rna-XM_006524929.5;Dbxref=GeneID:71682,GenBank:XM_006524929.5,MGI:MGI:1918932;gbkey=mRNA;gene=Wdr27;product=WD repeat domain 27%2C transcript variant X7;transcript_id=XM_006524929.5;extra_copy_number=0
CM058257.1	Liftoff	exon	22549347	22549444	.	-	.	ID=exon-XM_006524929.5-20;Parent=rna-XM_006524929.5;Dbxref=GeneID:71682,GenBank:XM_006524929.5,MGI:MGI:1918932;gbkey=mRNA;gene=Wdr27;product=WD repeat domain 27%2C transcript variant X7;transcript_id=XM_006524929.5;extra_copy_number=0
CM058257.1	Liftoff	exon	22558643	22558776	.	-	.	ID=exon-XM_006524929.5-19;Parent=rna-XM_006524929.5;Dbxref=GeneID:71682,GenBank:XM_006524929.5,MGI:MGI:1918932;gbkey=mRNA;gene=Wdr27;product=WD repeat domain 27%2C transcript variant X7;transcript_id=XM_006524929.5;extra_copy_number=0
CM058257.1	Liftoff	exon	22560344	22560465	.	-	.	ID=exon-XM_006524929.5-18;Parent=rna-XM_006524929.5;Dbxref=GeneID:71682,GenBank:XM_006524929.5,MGI:MGI:1918932;gbkey=mRNA;gene=Wdr27;product=WD repeat domain 27%2C transcript variant X7;transcript_id=XM_006524929.5;extra_copy_number=0
CM058257.1	Liftoff	exon	22565448	22565537	.	-	.	ID=exon-XM_006524929.5-17;Parent=rna-XM_006524929.5;Dbxref=GeneID:71682,GenBank:XM_006524929.5,MGI:MGI:1918932;gbkey=mRNA;gene=Wdr27;product=WD repeat domain 27%2C transcript variant X7;transcript_id=XM_006524929.5;extra_copy_number=0
CM058257.1	Liftoff	exon	22566913	22567010	.	-	.	ID=exon-XM_006524929.5-16;Parent=rna-XM_006524929.5;Dbxref=GeneID:71682,GenBank:XM_006524929.5,MGI:MGI:1918932;gbkey=mRNA;gene=Wdr27;product=WD repeat domain 27%2C transcript variant X7;transcript_id=XM_006524929.5;extra_copy_number=0
CM058257.1	Liftoff	exon	22570745	22570822	.	-	.	ID=exon-XM_006524929.5-15;Parent=rna-XM_006524929.5;Dbxref=GeneID:71682,GenBank:XM_006524929.5,MGI:MGI:1918932;gbkey=mRNA;gene=Wdr27;product=WD repeat domain 27%2C transcript variant X7;transcript_id=XM_006524929.5;extra_copy_number=0
CM058257.1	Liftoff	exon	22572598	22572676	.	-	.	ID=exon-XM_006524929.5-14;Parent=rna-XM_006524929.5;Dbxref=GeneID:71682,GenBank:XM_006524929.5,MGI:MGI:1918932;gbkey=mRNA;gene=Wdr27;product=WD repeat domain 27%2C transcript variant X7;transcript_id=XM_006524929.5;extra_copy_number=0
CM058257.1	Liftoff	exon	22574124	22574206	.	-	.	ID=exon-XM_006524929.5-13;Parent=rna-XM_006524929.5;Dbxref=GeneID:71682,GenBank:XM_006524929.5,MGI:MGI:1918932;gbkey=mRNA;gene=Wdr27;product=WD repeat domain 27%2C transcript variant X7;transcript_id=XM_006524929.5;extra_copy_number=0
CM058257.1	Liftoff	exon	22574623	22574744	.	-	.	ID=exon-XM_006524929.5-12;Parent=rna-XM_006524929.5;Dbxref=GeneID:71682,GenBank:XM_006524929.5,MGI:MGI:1918932;gbkey=mRNA;gene=Wdr27;product=WD repeat domain 27%2C transcript variant X7;transcript_id=XM_006524929.5;extra_copy_number=0
CM058257.1	Liftoff	exon	22574991	22575058	.	-	.	ID=exon-XM_006524929.5-11;Parent=rna-XM_006524929.5;Dbxref=GeneID:71682,GenBank:XM_006524929.5,MGI:MGI:1918932;gbkey=mRNA;gene=Wdr27;product=WD repeat domain 27%2C transcript variant X7;transcript_id=XM_006524929.5;extra_copy_number=0
CM058257.1	Liftoff	exon	22576128	22576231	.	-	.	ID=exon-XM_006524929.5-10;Parent=rna-XM_006524929.5;Dbxref=GeneID:71682,GenBank:XM_006524929.5,MGI:MGI:1918932;gbkey=mRNA;gene=Wdr27;product=WD repeat domain 27%2C transcript variant X7;transcript_id=XM_006524929.5;extra_copy_number=0
CM058257.1	Liftoff	exon	22577664	22577781	.	-	.	ID=exon-XM_006524929.5-9;Parent=rna-XM_006524929.5;Dbxref=GeneID:71682,GenBank:XM_006524929.5,MGI:MGI:1918932;gbkey=mRNA;gene=Wdr27;product=WD repeat domain 27%2C transcript variant X7;transcript_id=XM_006524929.5;extra_copy_number=0
CM058257.1	Liftoff	exon	22579165	22579285	.	-	.	ID=exon-XM_006524929.5-8;Parent=rna-XM_006524929.5;Dbxref=GeneID:71682,GenBank:XM_006524929.5,MGI:MGI:1918932;gbkey=mRNA;gene=Wdr27;product=WD repeat domain 27%2C transcript variant X7;transcript_id=XM_006524929.5;extra_copy_number=0
CM058257.1	Liftoff	exon	22579994	22580064	.	-	.	ID=exon-XM_006524929.5-7;Parent=rna-XM_006524929.5;Dbxref=GeneID:71682,GenBank:XM_006524929.5,MGI:MGI:1918932;gbkey=mRNA;gene=Wdr27;product=WD repeat domain 27%2C transcript variant X7;transcript_id=XM_006524929.5;extra_copy_number=0
CM058257.1	Liftoff	exon	22581574	22581625	.	-	.	ID=exon-XM_006524929.5-6;Parent=rna-XM_006524929.5;Dbxref=GeneID:71682,GenBank:XM_006524929.5,MGI:MGI:1918932;gbkey=mRNA;gene=Wdr27;product=WD repeat domain 27%2C transcript variant X7;transcript_id=XM_006524929.5;extra_copy_number=0
CM058257.1	Liftoff	exon	22583276	22583389	.	-	.	ID=exon-XM_006524929.5-5;Parent=rna-XM_006524929.5;Dbxref=GeneID:71682,GenBank:XM_006524929.5,MGI:MGI:1918932;gbkey=mRNA;gene=Wdr27;product=WD repeat domain 27%2C transcript variant X7;transcript_id=XM_006524929.5;extra_copy_number=0
CM058257.1	Liftoff	exon	22585392	22585516	.	-	.	ID=exon-XM_006524929.5-4;Parent=rna-XM_006524929.5;Dbxref=GeneID:71682,GenBank:XM_006524929.5,MGI:MGI:1918932;gbkey=mRNA;gene=Wdr27;product=WD repeat domain 27%2C transcript variant X7;transcript_id=XM_006524929.5;extra_copy_number=0
CM058257.1	Liftoff	exon	22589631	22589772	.	-	.	ID=exon-XM_006524929.5-3;Parent=rna-XM_006524929.5;Dbxref=GeneID:71682,GenBank:XM_006524929.5,MGI:MGI:1918932;gbkey=mRNA;gene=Wdr27;product=WD repeat domain 27%2C transcript variant X7;transcript_id=XM_006524929.5;extra_copy_number=0
CM058257.1	Liftoff	exon	22591575	22591767	.	-	.	ID=exon-XM_006524929.5-2;Parent=rna-XM_006524929.5;Dbxref=GeneID:71682,GenBank:XM_006524929.5,MGI:MGI:1918932;gbkey=mRNA;gene=Wdr27;product=WD repeat domain 27%2C transcript variant X7;transcript_id=XM_006524929.5;extra_copy_number=0
CM058257.1	Liftoff	exon	22600212	22600387	.	-	.	ID=exon-XM_006524929.5-1;Parent=rna-XM_006524929.5;Dbxref=GeneID:71682,GenBank:XM_006524929.5,MGI:MGI:1918932;gbkey=mRNA;gene=Wdr27;product=WD repeat domain 27%2C transcript variant X7;transcript_id=XM_006524929.5;extra_copy_number=0
CM058257.1	Liftoff	CDS	22436378	22436404	.	-	.	ID=cds-XP_006524992.1;Parent=rna-XM_006524929.5;Dbxref=GeneID:71682,GenBank:XP_006524992.1,MGI:MGI:1918932;Name=XP_006524992.1;gbkey=CDS;gene=Wdr27;product=WD repeat-containing protein 27 isoform X4;protein_id=XP_006524992.1;extra_copy_number=0
CM058257.1	Liftoff	CDS	22533006	22533104	.	-	.	ID=cds-XP_006524992.1;Parent=rna-XM_006524929.5;Dbxref=GeneID:71682,GenBank:XP_006524992.1,MGI:MGI:1918932;Name=XP_006524992.1;gbkey=CDS;gene=Wdr27;product=WD repeat-containing protein 27 isoform X4;protein_id=XP_006524992.1;extra_copy_number=0
CM058257.1	Liftoff	CDS	22539663	22539765	.	-	.	ID=cds-XP_006524992.1;Parent=rna-XM_006524929.5;Dbxref=GeneID:71682,GenBank:XP_006524992.1,MGI:MGI:1918932;Name=XP_006524992.1;gbkey=CDS;gene=Wdr27;product=WD repeat-containing protein 27 isoform X4;protein_id=XP_006524992.1;extra_copy_number=0
CM058257.1	Liftoff	CDS	22540527	22540624	.	-	.	ID=cds-XP_006524992.1;Parent=rna-XM_006524929.5;Dbxref=GeneID:71682,GenBank:XP_006524992.1,MGI:MGI:1918932;Name=XP_006524992.1;gbkey=CDS;gene=Wdr27;product=WD repeat-containing protein 27 isoform X4;protein_id=XP_006524992.1;extra_copy_number=0
CM058257.1	Liftoff	CDS	22548512	22548633	.	-	.	ID=cds-XP_006524992.1;Parent=rna-XM_006524929.5;Dbxref=GeneID:71682,GenBank:XP_006524992.1,MGI:MGI:1918932;Name=XP_006524992.1;gbkey=CDS;gene=Wdr27;product=WD repeat-containing protein 27 isoform X4;protein_id=XP_006524992.1;extra_copy_number=0
CM058257.1	Liftoff	CDS	22549347	22549444	.	-	.	ID=cds-XP_006524992.1;Parent=rna-XM_006524929.5;Dbxref=GeneID:71682,GenBank:XP_006524992.1,MGI:MGI:1918932;Name=XP_006524992.1;gbkey=CDS;gene=Wdr27;product=WD repeat-containing protein 27 isoform X4;protein_id=XP_006524992.1;extra_copy_number=0
CM058257.1	Liftoff	CDS	22558643	22558776	.	-	.	ID=cds-XP_006524992.1;Parent=rna-XM_006524929.5;Dbxref=GeneID:71682,GenBank:XP_006524992.1,MGI:MGI:1918932;Name=XP_006524992.1;gbkey=CDS;gene=Wdr27;product=WD repeat-containing protein 27 isoform X4;protein_id=XP_006524992.1;extra_copy_number=0
CM058257.1	Liftoff	CDS	22560344	22560465	.	-	.	ID=cds-XP_006524992.1;Parent=rna-XM_006524929.5;Dbxref=GeneID:71682,GenBank:XP_006524992.1,MGI:MGI:1918932;Name=XP_006524992.1;gbkey=CDS;gene=Wdr27;product=WD repeat-containing protein 27 isoform X4;protein_id=XP_006524992.1;extra_copy_number=0
CM058257.1	Liftoff	CDS	22565448	22565537	.	-	.	ID=cds-XP_006524992.1;Parent=rna-XM_006524929.5;Dbxref=GeneID:71682,GenBank:XP_006524992.1,MGI:MGI:1918932;Name=XP_006524992.1;gbkey=CDS;gene=Wdr27;product=WD repeat-containing protein 27 isoform X4;protein_id=XP_006524992.1;extra_copy_number=0
CM058257.1	Liftoff	CDS	22566913	22567010	.	-	.	ID=cds-XP_006524992.1;Parent=rna-XM_006524929.5;Dbxref=GeneID:71682,GenBank:XP_006524992.1,MGI:MGI:1918932;Name=XP_006524992.1;gbkey=CDS;gene=Wdr27;product=WD repeat-containing protein 27 isoform X4;protein_id=XP_006524992.1;extra_copy_number=0
CM058257.1	Liftoff	CDS	22570745	22570822	.	-	.	ID=cds-XP_006524992.1;Parent=rna-XM_006524929.5;Dbxref=GeneID:71682,GenBank:XP_006524992.1,MGI:MGI:1918932;Name=XP_006524992.1;gbkey=CDS;gene=Wdr27;product=WD repeat-containing protein 27 isoform X4;protein_id=XP_006524992.1;extra_copy_number=0
CM058257.1	Liftoff	CDS	22572598	22572676	.	-	.	ID=cds-XP_006524992.1;Parent=rna-XM_006524929.5;Dbxref=GeneID:71682,GenBank:XP_006524992.1,MGI:MGI:1918932;Name=XP_006524992.1;gbkey=CDS;gene=Wdr27;product=WD repeat-containing protein 27 isoform X4;protein_id=XP_006524992.1;extra_copy_number=0
CM058257.1	Liftoff	CDS	22574124	22574206	.	-	.	ID=cds-XP_006524992.1;Parent=rna-XM_006524929.5;Dbxref=GeneID:71682,GenBank:XP_006524992.1,MGI:MGI:1918932;Name=XP_006524992.1;gbkey=CDS;gene=Wdr27;product=WD repeat-containing protein 27 isoform X4;protein_id=XP_006524992.1;extra_copy_number=0
CM058257.1	Liftoff	CDS	22574623	22574744	.	-	.	ID=cds-XP_006524992.1;Parent=rna-XM_006524929.5;Dbxref=GeneID:71682,GenBank:XP_006524992.1,MGI:MGI:1918932;Name=XP_006524992.1;gbkey=CDS;gene=Wdr27;product=WD repeat-containing protein 27 isoform X4;protein_id=XP_006524992.1;extra_copy_number=0
CM058257.1	Liftoff	CDS	22574991	22575058	.	-	.	ID=cds-XP_006524992.1;Parent=rna-XM_006524929.5;Dbxref=GeneID:71682,GenBank:XP_006524992.1,MGI:MGI:1918932;Name=XP_006524992.1;gbkey=CDS;gene=Wdr27;product=WD repeat-containing protein 27 isoform X4;protein_id=XP_006524992.1;extra_copy_number=0
CM058257.1	Liftoff	CDS	22576128	22576231	.	-	.	ID=cds-XP_006524992.1;Parent=rna-XM_006524929.5;Dbxref=GeneID:71682,GenBank:XP_006524992.1,MGI:MGI:1918932;Name=XP_006524992.1;gbkey=CDS;gene=Wdr27;product=WD repeat-containing protein 27 isoform X4;protein_id=XP_006524992.1;extra_copy_number=0
CM058257.1	Liftoff	CDS	22577664	22577781	.	-	.	ID=cds-XP_006524992.1;Parent=rna-XM_006524929.5;Dbxref=GeneID:71682,GenBank:XP_006524992.1,MGI:MGI:1918932;Name=XP_006524992.1;gbkey=CDS;gene=Wdr27;product=WD repeat-containing protein 27 isoform X4;protein_id=XP_006524992.1;extra_copy_number=0
CM058257.1	Liftoff	CDS	22579165	22579285	.	-	.	ID=cds-XP_006524992.1;Parent=rna-XM_006524929.5;Dbxref=GeneID:71682,GenBank:XP_006524992.1,MGI:MGI:1918932;Name=XP_006524992.1;gbkey=CDS;gene=Wdr27;product=WD repeat-containing protein 27 isoform X4;protein_id=XP_006524992.1;extra_copy_number=0
CM058257.1	Liftoff	CDS	22579994	22580064	.	-	.	ID=cds-XP_006524992.1;Parent=rna-XM_006524929.5;Dbxref=GeneID:71682,GenBank:XP_006524992.1,MGI:MGI:1918932;Name=XP_006524992.1;gbkey=CDS;gene=Wdr27;product=WD repeat-containing protein 27 isoform X4;protein_id=XP_006524992.1;extra_copy_number=0
CM058257.1	Liftoff	CDS	22581574	22581625	.	-	.	ID=cds-XP_006524992.1;Parent=rna-XM_006524929.5;Dbxref=GeneID:71682,GenBank:XP_006524992.1,MGI:MGI:1918932;Name=XP_006524992.1;gbkey=CDS;gene=Wdr27;product=WD repeat-containing protein 27 isoform X4;protein_id=XP_006524992.1;extra_copy_number=0
CM058257.1	Liftoff	CDS	22583276	22583389	.	-	.	ID=cds-XP_006524992.1;Parent=rna-XM_006524929.5;Dbxref=GeneID:71682,GenBank:XP_006524992.1,MGI:MGI:1918932;Name=XP_006524992.1;gbkey=CDS;gene=Wdr27;product=WD repeat-containing protein 27 isoform X4;protein_id=XP_006524992.1;extra_copy_number=0
CM058257.1	Liftoff	CDS	22585392	22585516	.	-	.	ID=cds-XP_006524992.1;Parent=rna-XM_006524929.5;Dbxref=GeneID:71682,GenBank:XP_006524992.1,MGI:MGI:1918932;Name=XP_006524992.1;gbkey=CDS;gene=Wdr27;product=WD repeat-containing protein 27 isoform X4;protein_id=XP_006524992.1;extra_copy_number=0
CM058257.1	Liftoff	CDS	22589631	22589772	.	-	.	ID=cds-XP_006524992.1;Parent=rna-XM_006524929.5;Dbxref=GeneID:71682,GenBank:XP_006524992.1,MGI:MGI:1918932;Name=XP_006524992.1;gbkey=CDS;gene=Wdr27;product=WD repeat-containing protein 27 isoform X4;protein_id=XP_006524992.1;extra_copy_number=0
CM058257.1	Liftoff	CDS	22591575	22591760	.	-	.	ID=cds-XP_006524992.1;Parent=rna-XM_006524929.5;Dbxref=GeneID:71682,GenBank:XP_006524992.1,MGI:MGI:1918932;Name=XP_006524992.1;gbkey=CDS;gene=Wdr27;product=WD repeat-containing protein 27 isoform X4;protein_id=XP_006524992.1;extra_copy_number=0
CM058257.1	Liftoff	mRNA	22468915	22600387	.	-	.	ID=rna-XM_011246612.4;Parent=gene-Wdr27;Dbxref=GeneID:71682,GenBank:XM_011246612.4,MGI:MGI:1918932;Name=XM_011246612.4;gbkey=mRNA;gene=Wdr27;model_evidence=Supporting evidence includes similarity to: 1 EST%2C 4 Proteins%2C 1 long SRA read%2C and 100%25 coverage of the annotated genomic feature by RNAseq alignments%2C including 3 samples with support for all annotated introns;product=WD repeat domain 27%2C transcript variant X6;transcript_id=XM_011246612.4;matches_ref_protein=True;valid_ORF=True;extra_copy_number=0
CM058257.1	Liftoff	exon	22468915	22469355	.	-	.	ID=exon-XM_011246612.4-26;Parent=rna-XM_011246612.4;Dbxref=GeneID:71682,GenBank:XM_011246612.4,MGI:MGI:1918932;gbkey=mRNA;gene=Wdr27;product=WD repeat domain 27%2C transcript variant X6;transcript_id=XM_011246612.4;extra_copy_number=0
CM058257.1	Liftoff	exon	22479875	22479939	.	-	.	ID=exon-XM_011246612.4-25;Parent=rna-XM_011246612.4;Dbxref=GeneID:71682,GenBank:XM_011246612.4,MGI:MGI:1918932;gbkey=mRNA;gene=Wdr27;product=WD repeat domain 27%2C transcript variant X6;transcript_id=XM_011246612.4;extra_copy_number=0
CM058257.1	Liftoff	exon	22533006	22533104	.	-	.	ID=exon-XM_011246612.4-24;Parent=rna-XM_011246612.4;Dbxref=GeneID:71682,GenBank:XM_011246612.4,MGI:MGI:1918932;gbkey=mRNA;gene=Wdr27;product=WD repeat domain 27%2C transcript variant X6;transcript_id=XM_011246612.4;extra_copy_number=0
CM058257.1	Liftoff	exon	22539663	22539765	.	-	.	ID=exon-XM_011246612.4-23;Parent=rna-XM_011246612.4;Dbxref=GeneID:71682,GenBank:XM_011246612.4,MGI:MGI:1918932;gbkey=mRNA;gene=Wdr27;product=WD repeat domain 27%2C transcript variant X6;transcript_id=XM_011246612.4;extra_copy_number=0
CM058257.1	Liftoff	exon	22540527	22540624	.	-	.	ID=exon-XM_011246612.4-22;Parent=rna-XM_011246612.4;Dbxref=GeneID:71682,GenBank:XM_011246612.4,MGI:MGI:1918932;gbkey=mRNA;gene=Wdr27;product=WD repeat domain 27%2C transcript variant X6;transcript_id=XM_011246612.4;extra_copy_number=0
CM058257.1	Liftoff	exon	22548512	22548633	.	-	.	ID=exon-XM_011246612.4-21;Parent=rna-XM_011246612.4;Dbxref=GeneID:71682,GenBank:XM_011246612.4,MGI:MGI:1918932;gbkey=mRNA;gene=Wdr27;product=WD repeat domain 27%2C transcript variant X6;transcript_id=XM_011246612.4;extra_copy_number=0
CM058257.1	Liftoff	exon	22549347	22549444	.	-	.	ID=exon-XM_011246612.4-20;Parent=rna-XM_011246612.4;Dbxref=GeneID:71682,GenBank:XM_011246612.4,MGI:MGI:1918932;gbkey=mRNA;gene=Wdr27;product=WD repeat domain 27%2C transcript variant X6;transcript_id=XM_011246612.4;extra_copy_number=0
CM058257.1	Liftoff	exon	22558643	22558776	.	-	.	ID=exon-XM_011246612.4-19;Parent=rna-XM_011246612.4;Dbxref=GeneID:71682,GenBank:XM_011246612.4,MGI:MGI:1918932;gbkey=mRNA;gene=Wdr27;product=WD repeat domain 27%2C transcript variant X6;transcript_id=XM_011246612.4;extra_copy_number=0
CM058257.1	Liftoff	exon	22560344	22560465	.	-	.	ID=exon-XM_011246612.4-18;Parent=rna-XM_011246612.4;Dbxref=GeneID:71682,GenBank:XM_011246612.4,MGI:MGI:1918932;gbkey=mRNA;gene=Wdr27;product=WD repeat domain 27%2C transcript variant X6;transcript_id=XM_011246612.4;extra_copy_number=0
CM058257.1	Liftoff	exon	22565448	22565537	.	-	.	ID=exon-XM_011246612.4-17;Parent=rna-XM_011246612.4;Dbxref=GeneID:71682,GenBank:XM_011246612.4,MGI:MGI:1918932;gbkey=mRNA;gene=Wdr27;product=WD repeat domain 27%2C transcript variant X6;transcript_id=XM_011246612.4;extra_copy_number=0
CM058257.1	Liftoff	exon	22566913	22567010	.	-	.	ID=exon-XM_011246612.4-16;Parent=rna-XM_011246612.4;Dbxref=GeneID:71682,GenBank:XM_011246612.4,MGI:MGI:1918932;gbkey=mRNA;gene=Wdr27;product=WD repeat domain 27%2C transcript variant X6;transcript_id=XM_011246612.4;extra_copy_number=0
CM058257.1	Liftoff	exon	22570745	22570822	.	-	.	ID=exon-XM_011246612.4-15;Parent=rna-XM_011246612.4;Dbxref=GeneID:71682,GenBank:XM_011246612.4,MGI:MGI:1918932;gbkey=mRNA;gene=Wdr27;product=WD repeat domain 27%2C transcript variant X6;transcript_id=XM_011246612.4;extra_copy_number=0
CM058257.1	Liftoff	exon	22572598	22572676	.	-	.	ID=exon-XM_011246612.4-14;Parent=rna-XM_011246612.4;Dbxref=GeneID:71682,GenBank:XM_011246612.4,MGI:MGI:1918932;gbkey=mRNA;gene=Wdr27;product=WD repeat domain 27%2C transcript variant X6;transcript_id=XM_011246612.4;extra_copy_number=0
CM058257.1	Liftoff	exon	22574124	22574206	.	-	.	ID=exon-XM_011246612.4-13;Parent=rna-XM_011246612.4;Dbxref=GeneID:71682,GenBank:XM_011246612.4,MGI:MGI:1918932;gbkey=mRNA;gene=Wdr27;product=WD repeat domain 27%2C transcript variant X6;transcript_id=XM_011246612.4;extra_copy_number=0
CM058257.1	Liftoff	exon	22574623	22574744	.	-	.	ID=exon-XM_011246612.4-12;Parent=rna-XM_011246612.4;Dbxref=GeneID:71682,GenBank:XM_011246612.4,MGI:MGI:1918932;gbkey=mRNA;gene=Wdr27;product=WD repeat domain 27%2C transcript variant X6;transcript_id=XM_011246612.4;extra_copy_number=0
CM058257.1	Liftoff	exon	22574991	22575058	.	-	.	ID=exon-XM_011246612.4-11;Parent=rna-XM_011246612.4;Dbxref=GeneID:71682,GenBank:XM_011246612.4,MGI:MGI:1918932;gbkey=mRNA;gene=Wdr27;product=WD repeat domain 27%2C transcript variant X6;transcript_id=XM_011246612.4;extra_copy_number=0
CM058257.1	Liftoff	exon	22576128	22576231	.	-	.	ID=exon-XM_011246612.4-10;Parent=rna-XM_011246612.4;Dbxref=GeneID:71682,GenBank:XM_011246612.4,MGI:MGI:1918932;gbkey=mRNA;gene=Wdr27;product=WD repeat domain 27%2C transcript variant X6;transcript_id=XM_011246612.4;extra_copy_number=0
CM058257.1	Liftoff	exon	22577664	22577781	.	-	.	ID=exon-XM_011246612.4-9;Parent=rna-XM_011246612.4;Dbxref=GeneID:71682,GenBank:XM_011246612.4,MGI:MGI:1918932;gbkey=mRNA;gene=Wdr27;product=WD repeat domain 27%2C transcript variant X6;transcript_id=XM_011246612.4;extra_copy_number=0
CM058257.1	Liftoff	exon	22579165	22579285	.	-	.	ID=exon-XM_011246612.4-8;Parent=rna-XM_011246612.4;Dbxref=GeneID:71682,GenBank:XM_011246612.4,MGI:MGI:1918932;gbkey=mRNA;gene=Wdr27;product=WD repeat domain 27%2C transcript variant X6;transcript_id=XM_011246612.4;extra_copy_number=0
CM058257.1	Liftoff	exon	22579994	22580064	.	-	.	ID=exon-XM_011246612.4-7;Parent=rna-XM_011246612.4;Dbxref=GeneID:71682,GenBank:XM_011246612.4,MGI:MGI:1918932;gbkey=mRNA;gene=Wdr27;product=WD repeat domain 27%2C transcript variant X6;transcript_id=XM_011246612.4;extra_copy_number=0
CM058257.1	Liftoff	exon	22581574	22581625	.	-	.	ID=exon-XM_011246612.4-6;Parent=rna-XM_011246612.4;Dbxref=GeneID:71682,GenBank:XM_011246612.4,MGI:MGI:1918932;gbkey=mRNA;gene=Wdr27;product=WD repeat domain 27%2C transcript variant X6;transcript_id=XM_011246612.4;extra_copy_number=0
CM058257.1	Liftoff	exon	22583276	22583389	.	-	.	ID=exon-XM_011246612.4-5;Parent=rna-XM_011246612.4;Dbxref=GeneID:71682,GenBank:XM_011246612.4,MGI:MGI:1918932;gbkey=mRNA;gene=Wdr27;product=WD repeat domain 27%2C transcript variant X6;transcript_id=XM_011246612.4;extra_copy_number=0
CM058257.1	Liftoff	exon	22585392	22585516	.	-	.	ID=exon-XM_011246612.4-4;Parent=rna-XM_011246612.4;Dbxref=GeneID:71682,GenBank:XM_011246612.4,MGI:MGI:1918932;gbkey=mRNA;gene=Wdr27;product=WD repeat domain 27%2C transcript variant X6;transcript_id=XM_011246612.4;extra_copy_number=0
CM058257.1	Liftoff	exon	22589631	22589772	.	-	.	ID=exon-XM_011246612.4-3;Parent=rna-XM_011246612.4;Dbxref=GeneID:71682,GenBank:XM_011246612.4,MGI:MGI:1918932;gbkey=mRNA;gene=Wdr27;product=WD repeat domain 27%2C transcript variant X6;transcript_id=XM_011246612.4;extra_copy_number=0
CM058257.1	Liftoff	exon	22591575	22591767	.	-	.	ID=exon-XM_011246612.4-2;Parent=rna-XM_011246612.4;Dbxref=GeneID:71682,GenBank:XM_011246612.4,MGI:MGI:1918932;gbkey=mRNA;gene=Wdr27;product=WD repeat domain 27%2C transcript variant X6;transcript_id=XM_011246612.4;extra_copy_number=0
CM058257.1	Liftoff	exon	22600212	22600387	.	-	.	ID=exon-XM_011246612.4-1;Parent=rna-XM_011246612.4;Dbxref=GeneID:71682,GenBank:XM_011246612.4,MGI:MGI:1918932;gbkey=mRNA;gene=Wdr27;product=WD repeat domain 27%2C transcript variant X6;transcript_id=XM_011246612.4;extra_copy_number=0
CM058257.1	Liftoff	CDS	22479889	22479939	.	-	.	ID=cds-XP_011244914.1;Parent=rna-XM_011246612.4;Dbxref=GeneID:71682,GenBank:XP_011244914.1,MGI:MGI:1918932;Name=XP_011244914.1;gbkey=CDS;gene=Wdr27;product=WD repeat-containing protein 27 isoform X3;protein_id=XP_011244914.1;extra_copy_number=0
CM058257.1	Liftoff	CDS	22533006	22533104	.	-	.	ID=cds-XP_011244914.1;Parent=rna-XM_011246612.4;Dbxref=GeneID:71682,GenBank:XP_011244914.1,MGI:MGI:1918932;Name=XP_011244914.1;gbkey=CDS;gene=Wdr27;product=WD repeat-containing protein 27 isoform X3;protein_id=XP_011244914.1;extra_copy_number=0
CM058257.1	Liftoff	CDS	22539663	22539765	.	-	.	ID=cds-XP_011244914.1;Parent=rna-XM_011246612.4;Dbxref=GeneID:71682,GenBank:XP_011244914.1,MGI:MGI:1918932;Name=XP_011244914.1;gbkey=CDS;gene=Wdr27;product=WD repeat-containing protein 27 isoform X3;protein_id=XP_011244914.1;extra_copy_number=0
CM058257.1	Liftoff	CDS	22540527	22540624	.	-	.	ID=cds-XP_011244914.1;Parent=rna-XM_011246612.4;Dbxref=GeneID:71682,GenBank:XP_011244914.1,MGI:MGI:1918932;Name=XP_011244914.1;gbkey=CDS;gene=Wdr27;product=WD repeat-containing protein 27 isoform X3;protein_id=XP_011244914.1;extra_copy_number=0
CM058257.1	Liftoff	CDS	22548512	22548633	.	-	.	ID=cds-XP_011244914.1;Parent=rna-XM_011246612.4;Dbxref=GeneID:71682,GenBank:XP_011244914.1,MGI:MGI:1918932;Name=XP_011244914.1;gbkey=CDS;gene=Wdr27;product=WD repeat-containing protein 27 isoform X3;protein_id=XP_011244914.1;extra_copy_number=0
CM058257.1	Liftoff	CDS	22549347	22549444	.	-	.	ID=cds-XP_011244914.1;Parent=rna-XM_011246612.4;Dbxref=GeneID:71682,GenBank:XP_011244914.1,MGI:MGI:1918932;Name=XP_011244914.1;gbkey=CDS;gene=Wdr27;product=WD repeat-containing protein 27 isoform X3;protein_id=XP_011244914.1;extra_copy_number=0
CM058257.1	Liftoff	CDS	22558643	22558776	.	-	.	ID=cds-XP_011244914.1;Parent=rna-XM_011246612.4;Dbxref=GeneID:71682,GenBank:XP_011244914.1,MGI:MGI:1918932;Name=XP_011244914.1;gbkey=CDS;gene=Wdr27;product=WD repeat-containing protein 27 isoform X3;protein_id=XP_011244914.1;extra_copy_number=0
CM058257.1	Liftoff	CDS	22560344	22560465	.	-	.	ID=cds-XP_011244914.1;Parent=rna-XM_011246612.4;Dbxref=GeneID:71682,GenBank:XP_011244914.1,MGI:MGI:1918932;Name=XP_011244914.1;gbkey=CDS;gene=Wdr27;product=WD repeat-containing protein 27 isoform X3;protein_id=XP_011244914.1;extra_copy_number=0
CM058257.1	Liftoff	CDS	22565448	22565537	.	-	.	ID=cds-XP_011244914.1;Parent=rna-XM_011246612.4;Dbxref=GeneID:71682,GenBank:XP_011244914.1,MGI:MGI:1918932;Name=XP_011244914.1;gbkey=CDS;gene=Wdr27;product=WD repeat-containing protein 27 isoform X3;protein_id=XP_011244914.1;extra_copy_number=0
CM058257.1	Liftoff	CDS	22566913	22567010	.	-	.	ID=cds-XP_011244914.1;Parent=rna-XM_011246612.4;Dbxref=GeneID:71682,GenBank:XP_011244914.1,MGI:MGI:1918932;Name=XP_011244914.1;gbkey=CDS;gene=Wdr27;product=WD repeat-containing protein 27 isoform X3;protein_id=XP_011244914.1;extra_copy_number=0
CM058257.1	Liftoff	CDS	22570745	22570822	.	-	.	ID=cds-XP_011244914.1;Parent=rna-XM_011246612.4;Dbxref=GeneID:71682,GenBank:XP_011244914.1,MGI:MGI:1918932;Name=XP_011244914.1;gbkey=CDS;gene=Wdr27;product=WD repeat-containing protein 27 isoform X3;protein_id=XP_011244914.1;extra_copy_number=0
CM058257.1	Liftoff	CDS	22572598	22572676	.	-	.	ID=cds-XP_011244914.1;Parent=rna-XM_011246612.4;Dbxref=GeneID:71682,GenBank:XP_011244914.1,MGI:MGI:1918932;Name=XP_011244914.1;gbkey=CDS;gene=Wdr27;product=WD repeat-containing protein 27 isoform X3;protein_id=XP_011244914.1;extra_copy_number=0
CM058257.1	Liftoff	CDS	22574124	22574206	.	-	.	ID=cds-XP_011244914.1;Parent=rna-XM_011246612.4;Dbxref=GeneID:71682,GenBank:XP_011244914.1,MGI:MGI:1918932;Name=XP_011244914.1;gbkey=CDS;gene=Wdr27;product=WD repeat-containing protein 27 isoform X3;protein_id=XP_011244914.1;extra_copy_number=0
CM058257.1	Liftoff	CDS	22574623	22574744	.	-	.	ID=cds-XP_011244914.1;Parent=rna-XM_011246612.4;Dbxref=GeneID:71682,GenBank:XP_011244914.1,MGI:MGI:1918932;Name=XP_011244914.1;gbkey=CDS;gene=Wdr27;product=WD repeat-containing protein 27 isoform X3;protein_id=XP_011244914.1;extra_copy_number=0
CM058257.1	Liftoff	CDS	22574991	22575058	.	-	.	ID=cds-XP_011244914.1;Parent=rna-XM_011246612.4;Dbxref=GeneID:71682,GenBank:XP_011244914.1,MGI:MGI:1918932;Name=XP_011244914.1;gbkey=CDS;gene=Wdr27;product=WD repeat-containing protein 27 isoform X3;protein_id=XP_011244914.1;extra_copy_number=0
CM058257.1	Liftoff	CDS	22576128	22576231	.	-	.	ID=cds-XP_011244914.1;Parent=rna-XM_011246612.4;Dbxref=GeneID:71682,GenBank:XP_011244914.1,MGI:MGI:1918932;Name=XP_011244914.1;gbkey=CDS;gene=Wdr27;product=WD repeat-containing protein 27 isoform X3;protein_id=XP_011244914.1;extra_copy_number=0
CM058257.1	Liftoff	CDS	22577664	22577781	.	-	.	ID=cds-XP_011244914.1;Parent=rna-XM_011246612.4;Dbxref=GeneID:71682,GenBank:XP_011244914.1,MGI:MGI:1918932;Name=XP_011244914.1;gbkey=CDS;gene=Wdr27;product=WD repeat-containing protein 27 isoform X3;protein_id=XP_011244914.1;extra_copy_number=0
CM058257.1	Liftoff	CDS	22579165	22579285	.	-	.	ID=cds-XP_011244914.1;Parent=rna-XM_011246612.4;Dbxref=GeneID:71682,GenBank:XP_011244914.1,MGI:MGI:1918932;Name=XP_011244914.1;gbkey=CDS;gene=Wdr27;product=WD repeat-containing protein 27 isoform X3;protein_id=XP_011244914.1;extra_copy_number=0
CM058257.1	Liftoff	CDS	22579994	22580064	.	-	.	ID=cds-XP_011244914.1;Parent=rna-XM_011246612.4;Dbxref=GeneID:71682,GenBank:XP_011244914.1,MGI:MGI:1918932;Name=XP_011244914.1;gbkey=CDS;gene=Wdr27;product=WD repeat-containing protein 27 isoform X3;protein_id=XP_011244914.1;extra_copy_number=0
CM058257.1	Liftoff	CDS	22581574	22581625	.	-	.	ID=cds-XP_011244914.1;Parent=rna-XM_011246612.4;Dbxref=GeneID:71682,GenBank:XP_011244914.1,MGI:MGI:1918932;Name=XP_011244914.1;gbkey=CDS;gene=Wdr27;product=WD repeat-containing protein 27 isoform X3;protein_id=XP_011244914.1;extra_copy_number=0
CM058257.1	Liftoff	CDS	22583276	22583389	.	-	.	ID=cds-XP_011244914.1;Parent=rna-XM_011246612.4;Dbxref=GeneID:71682,GenBank:XP_011244914.1,MGI:MGI:1918932;Name=XP_011244914.1;gbkey=CDS;gene=Wdr27;product=WD repeat-containing protein 27 isoform X3;protein_id=XP_011244914.1;extra_copy_number=0
CM058257.1	Liftoff	CDS	22585392	22585516	.	-	.	ID=cds-XP_011244914.1;Parent=rna-XM_011246612.4;Dbxref=GeneID:71682,GenBank:XP_011244914.1,MGI:MGI:1918932;Name=XP_011244914.1;gbkey=CDS;gene=Wdr27;product=WD repeat-containing protein 27 isoform X3;protein_id=XP_011244914.1;extra_copy_number=0
CM058257.1	Liftoff	CDS	22589631	22589772	.	-	.	ID=cds-XP_011244914.1;Parent=rna-XM_011246612.4;Dbxref=GeneID:71682,GenBank:XP_011244914.1,MGI:MGI:1918932;Name=XP_011244914.1;gbkey=CDS;gene=Wdr27;product=WD repeat-containing protein 27 isoform X3;protein_id=XP_011244914.1;extra_copy_number=0
CM058257.1	Liftoff	CDS	22591575	22591760	.	-	.	ID=cds-XP_011244914.1;Parent=rna-XM_011246612.4;Dbxref=GeneID:71682,GenBank:XP_011244914.1,MGI:MGI:1918932;Name=XP_011244914.1;gbkey=CDS;gene=Wdr27;product=WD repeat-containing protein 27 isoform X3;protein_id=XP_011244914.1;extra_copy_number=0
CM058257.1	Liftoff	mRNA	22469021	22600239	.	-	.	ID=rna-NM_175173.3;Parent=gene-Wdr27;Dbxref=GeneID:71682,GenBank:NM_175173.3,MGI:MGI:1918932;Name=NM_175173.3;gbkey=mRNA;gene=Wdr27;product=WD repeat domain 27;tag=RefSeq Select;transcript_id=NM_175173.3;matches_ref_protein=True;valid_ORF=True;extra_copy_number=0
CM058257.1	Liftoff	exon	22469021	22469355	.	-	.	ID=exon-NM_175173.3-25;Parent=rna-NM_175173.3;Dbxref=GeneID:71682,GenBank:NM_175173.3,MGI:MGI:1918932;gbkey=mRNA;gene=Wdr27;product=WD repeat domain 27;tag=RefSeq Select;transcript_id=NM_175173.3;extra_copy_number=0
CM058257.1	Liftoff	exon	22479875	22479939	.	-	.	ID=exon-NM_175173.3-24;Parent=rna-NM_175173.3;Dbxref=GeneID:71682,GenBank:NM_175173.3,MGI:MGI:1918932;gbkey=mRNA;gene=Wdr27;product=WD repeat domain 27;tag=RefSeq Select;transcript_id=NM_175173.3;extra_copy_number=0
CM058257.1	Liftoff	exon	22533006	22533104	.	-	.	ID=exon-NM_175173.3-23;Parent=rna-NM_175173.3;Dbxref=GeneID:71682,GenBank:NM_175173.3,MGI:MGI:1918932;gbkey=mRNA;gene=Wdr27;product=WD repeat domain 27;tag=RefSeq Select;transcript_id=NM_175173.3;extra_copy_number=0
CM058257.1	Liftoff	exon	22540527	22540624	.	-	.	ID=exon-NM_175173.3-22;Parent=rna-NM_175173.3;Dbxref=GeneID:71682,GenBank:NM_175173.3,MGI:MGI:1918932;gbkey=mRNA;gene=Wdr27;product=WD repeat domain 27;tag=RefSeq Select;transcript_id=NM_175173.3;extra_copy_number=0
CM058257.1	Liftoff	exon	22548512	22548633	.	-	.	ID=exon-NM_175173.3-21;Parent=rna-NM_175173.3;Dbxref=GeneID:71682,GenBank:NM_175173.3,MGI:MGI:1918932;gbkey=mRNA;gene=Wdr27;product=WD repeat domain 27;tag=RefSeq Select;transcript_id=NM_175173.3;extra_copy_number=0
CM058257.1	Liftoff	exon	22549347	22549444	.	-	.	ID=exon-NM_175173.3-20;Parent=rna-NM_175173.3;Dbxref=GeneID:71682,GenBank:NM_175173.3,MGI:MGI:1918932;gbkey=mRNA;gene=Wdr27;product=WD repeat domain 27;tag=RefSeq Select;transcript_id=NM_175173.3;extra_copy_number=0
CM058257.1	Liftoff	exon	22558643	22558776	.	-	.	ID=exon-NM_175173.3-19;Parent=rna-NM_175173.3;Dbxref=GeneID:71682,GenBank:NM_175173.3,MGI:MGI:1918932;gbkey=mRNA;gene=Wdr27;product=WD repeat domain 27;tag=RefSeq Select;transcript_id=NM_175173.3;extra_copy_number=0
CM058257.1	Liftoff	exon	22560344	22560465	.	-	.	ID=exon-NM_175173.3-18;Parent=rna-NM_175173.3;Dbxref=GeneID:71682,GenBank:NM_175173.3,MGI:MGI:1918932;gbkey=mRNA;gene=Wdr27;product=WD repeat domain 27;tag=RefSeq Select;transcript_id=NM_175173.3;extra_copy_number=0
CM058257.1	Liftoff	exon	22565448	22565537	.	-	.	ID=exon-NM_175173.3-17;Parent=rna-NM_175173.3;Dbxref=GeneID:71682,GenBank:NM_175173.3,MGI:MGI:1918932;gbkey=mRNA;gene=Wdr27;product=WD repeat domain 27;tag=RefSeq Select;transcript_id=NM_175173.3;extra_copy_number=0
CM058257.1	Liftoff	exon	22566913	22567010	.	-	.	ID=exon-NM_175173.3-16;Parent=rna-NM_175173.3;Dbxref=GeneID:71682,GenBank:NM_175173.3,MGI:MGI:1918932;gbkey=mRNA;gene=Wdr27;product=WD repeat domain 27;tag=RefSeq Select;transcript_id=NM_175173.3;extra_copy_number=0
CM058257.1	Liftoff	exon	22570745	22570822	.	-	.	ID=exon-NM_175173.3-15;Parent=rna-NM_175173.3;Dbxref=GeneID:71682,GenBank:NM_175173.3,MGI:MGI:1918932;gbkey=mRNA;gene=Wdr27;product=WD repeat domain 27;tag=RefSeq Select;transcript_id=NM_175173.3;extra_copy_number=0
CM058257.1	Liftoff	exon	22572598	22572676	.	-	.	ID=exon-NM_175173.3-14;Parent=rna-NM_175173.3;Dbxref=GeneID:71682,GenBank:NM_175173.3,MGI:MGI:1918932;gbkey=mRNA;gene=Wdr27;product=WD repeat domain 27;tag=RefSeq Select;transcript_id=NM_175173.3;extra_copy_number=0
CM058257.1	Liftoff	exon	22574124	22574206	.	-	.	ID=exon-NM_175173.3-13;Parent=rna-NM_175173.3;Dbxref=GeneID:71682,GenBank:NM_175173.3,MGI:MGI:1918932;gbkey=mRNA;gene=Wdr27;product=WD repeat domain 27;tag=RefSeq Select;transcript_id=NM_175173.3;extra_copy_number=0
CM058257.1	Liftoff	exon	22574623	22574744	.	-	.	ID=exon-NM_175173.3-12;Parent=rna-NM_175173.3;Dbxref=GeneID:71682,GenBank:NM_175173.3,MGI:MGI:1918932;gbkey=mRNA;gene=Wdr27;product=WD repeat domain 27;tag=RefSeq Select;transcript_id=NM_175173.3;extra_copy_number=0
CM058257.1	Liftoff	exon	22574991	22575058	.	-	.	ID=exon-NM_175173.3-11;Parent=rna-NM_175173.3;Dbxref=GeneID:71682,GenBank:NM_175173.3,MGI:MGI:1918932;gbkey=mRNA;gene=Wdr27;product=WD repeat domain 27;tag=RefSeq Select;transcript_id=NM_175173.3;extra_copy_number=0
CM058257.1	Liftoff	exon	22576128	22576231	.	-	.	ID=exon-NM_175173.3-10;Parent=rna-NM_175173.3;Dbxref=GeneID:71682,GenBank:NM_175173.3,MGI:MGI:1918932;gbkey=mRNA;gene=Wdr27;product=WD repeat domain 27;tag=RefSeq Select;transcript_id=NM_175173.3;extra_copy_number=0
CM058257.1	Liftoff	exon	22577664	22577781	.	-	.	ID=exon-NM_175173.3-9;Parent=rna-NM_175173.3;Dbxref=GeneID:71682,GenBank:NM_175173.3,MGI:MGI:1918932;gbkey=mRNA;gene=Wdr27;product=WD repeat domain 27;tag=RefSeq Select;transcript_id=NM_175173.3;extra_copy_number=0
CM058257.1	Liftoff	exon	22579165	22579285	.	-	.	ID=exon-NM_175173.3-8;Parent=rna-NM_175173.3;Dbxref=GeneID:71682,GenBank:NM_175173.3,MGI:MGI:1918932;gbkey=mRNA;gene=Wdr27;product=WD repeat domain 27;tag=RefSeq Select;transcript_id=NM_175173.3;extra_copy_number=0
CM058257.1	Liftoff	exon	22579994	22580064	.	-	.	ID=exon-NM_175173.3-7;Parent=rna-NM_175173.3;Dbxref=GeneID:71682,GenBank:NM_175173.3,MGI:MGI:1918932;gbkey=mRNA;gene=Wdr27;product=WD repeat domain 27;tag=RefSeq Select;transcript_id=NM_175173.3;extra_copy_number=0
CM058257.1	Liftoff	exon	22581574	22581625	.	-	.	ID=exon-NM_175173.3-6;Parent=rna-NM_175173.3;Dbxref=GeneID:71682,GenBank:NM_175173.3,MGI:MGI:1918932;gbkey=mRNA;gene=Wdr27;product=WD repeat domain 27;tag=RefSeq Select;transcript_id=NM_175173.3;extra_copy_number=0
CM058257.1	Liftoff	exon	22583276	22583389	.	-	.	ID=exon-NM_175173.3-5;Parent=rna-NM_175173.3;Dbxref=GeneID:71682,GenBank:NM_175173.3,MGI:MGI:1918932;gbkey=mRNA;gene=Wdr27;product=WD repeat domain 27;tag=RefSeq Select;transcript_id=NM_175173.3;extra_copy_number=0
CM058257.1	Liftoff	exon	22585392	22585516	.	-	.	ID=exon-NM_175173.3-4;Parent=rna-NM_175173.3;Dbxref=GeneID:71682,GenBank:NM_175173.3,MGI:MGI:1918932;gbkey=mRNA;gene=Wdr27;product=WD repeat domain 27;tag=RefSeq Select;transcript_id=NM_175173.3;extra_copy_number=0
CM058257.1	Liftoff	exon	22589631	22589772	.	-	.	ID=exon-NM_175173.3-3;Parent=rna-NM_175173.3;Dbxref=GeneID:71682,GenBank:NM_175173.3,MGI:MGI:1918932;gbkey=mRNA;gene=Wdr27;product=WD repeat domain 27;tag=RefSeq Select;transcript_id=NM_175173.3;extra_copy_number=0
CM058257.1	Liftoff	exon	22591575	22591767	.	-	.	ID=exon-NM_175173.3-2;Parent=rna-NM_175173.3;Dbxref=GeneID:71682,GenBank:NM_175173.3,MGI:MGI:1918932;gbkey=mRNA;gene=Wdr27;product=WD repeat domain 27;tag=RefSeq Select;transcript_id=NM_175173.3;extra_copy_number=0
CM058257.1	Liftoff	exon	22600212	22600239	.	-	.	ID=exon-NM_175173.3-1;Parent=rna-NM_175173.3;Dbxref=GeneID:71682,GenBank:NM_175173.3,MGI:MGI:1918932;gbkey=mRNA;gene=Wdr27;product=WD repeat domain 27;tag=RefSeq Select;transcript_id=NM_175173.3;extra_copy_number=0
CM058257.1	Liftoff	CDS	22479921	22479939	.	-	.	ID=cds-NP_780382.2;Parent=rna-NM_175173.3;Dbxref=CCDS:CCDS37443.1,GeneID:71682,GenBank:NP_780382.2,MGI:MGI:1918932;Name=NP_780382.2;gbkey=CDS;gene=Wdr27;product=WD repeat-containing protein 27;protein_id=NP_780382.2;tag=RefSeq Select;extra_copy_number=0
CM058257.1	Liftoff	CDS	22533006	22533104	.	-	.	ID=cds-NP_780382.2;Parent=rna-NM_175173.3;Dbxref=CCDS:CCDS37443.1,GeneID:71682,GenBank:NP_780382.2,MGI:MGI:1918932;Name=NP_780382.2;gbkey=CDS;gene=Wdr27;product=WD repeat-containing protein 27;protein_id=NP_780382.2;tag=RefSeq Select;extra_copy_number=0
CM058257.1	Liftoff	CDS	22540527	22540624	.	-	.	ID=cds-NP_780382.2;Parent=rna-NM_175173.3;Dbxref=CCDS:CCDS37443.1,GeneID:71682,GenBank:NP_780382.2,MGI:MGI:1918932;Name=NP_780382.2;gbkey=CDS;gene=Wdr27;product=WD repeat-containing protein 27;protein_id=NP_780382.2;tag=RefSeq Select;extra_copy_number=0
CM058257.1	Liftoff	CDS	22548512	22548633	.	-	.	ID=cds-NP_780382.2;Parent=rna-NM_175173.3;Dbxref=CCDS:CCDS37443.1,GeneID:71682,GenBank:NP_780382.2,MGI:MGI:1918932;Name=NP_780382.2;gbkey=CDS;gene=Wdr27;product=WD repeat-containing protein 27;protein_id=NP_780382.2;tag=RefSeq Select;extra_copy_number=0
CM058257.1	Liftoff	CDS	22549347	22549444	.	-	.	ID=cds-NP_780382.2;Parent=rna-NM_175173.3;Dbxref=CCDS:CCDS37443.1,GeneID:71682,GenBank:NP_780382.2,MGI:MGI:1918932;Name=NP_780382.2;gbkey=CDS;gene=Wdr27;product=WD repeat-containing protein 27;protein_id=NP_780382.2;tag=RefSeq Select;extra_copy_number=0
CM058257.1	Liftoff	CDS	22558643	22558776	.	-	.	ID=cds-NP_780382.2;Parent=rna-NM_175173.3;Dbxref=CCDS:CCDS37443.1,GeneID:71682,GenBank:NP_780382.2,MGI:MGI:1918932;Name=NP_780382.2;gbkey=CDS;gene=Wdr27;product=WD repeat-containing protein 27;protein_id=NP_780382.2;tag=RefSeq Select;extra_copy_number=0
CM058257.1	Liftoff	CDS	22560344	22560465	.	-	.	ID=cds-NP_780382.2;Parent=rna-NM_175173.3;Dbxref=CCDS:CCDS37443.1,GeneID:71682,GenBank:NP_780382.2,MGI:MGI:1918932;Name=NP_780382.2;gbkey=CDS;gene=Wdr27;product=WD repeat-containing protein 27;protein_id=NP_780382.2;tag=RefSeq Select;extra_copy_number=0
CM058257.1	Liftoff	CDS	22565448	22565537	.	-	.	ID=cds-NP_780382.2;Parent=rna-NM_175173.3;Dbxref=CCDS:CCDS37443.1,GeneID:71682,GenBank:NP_780382.2,MGI:MGI:1918932;Name=NP_780382.2;gbkey=CDS;gene=Wdr27;product=WD repeat-containing protein 27;protein_id=NP_780382.2;tag=RefSeq Select;extra_copy_number=0
CM058257.1	Liftoff	CDS	22566913	22567010	.	-	.	ID=cds-NP_780382.2;Parent=rna-NM_175173.3;Dbxref=CCDS:CCDS37443.1,GeneID:71682,GenBank:NP_780382.2,MGI:MGI:1918932;Name=NP_780382.2;gbkey=CDS;gene=Wdr27;product=WD repeat-containing protein 27;protein_id=NP_780382.2;tag=RefSeq Select;extra_copy_number=0
CM058257.1	Liftoff	CDS	22570745	22570822	.	-	.	ID=cds-NP_780382.2;Parent=rna-NM_175173.3;Dbxref=CCDS:CCDS37443.1,GeneID:71682,GenBank:NP_780382.2,MGI:MGI:1918932;Name=NP_780382.2;gbkey=CDS;gene=Wdr27;product=WD repeat-containing protein 27;protein_id=NP_780382.2;tag=RefSeq Select;extra_copy_number=0
CM058257.1	Liftoff	CDS	22572598	22572676	.	-	.	ID=cds-NP_780382.2;Parent=rna-NM_175173.3;Dbxref=CCDS:CCDS37443.1,GeneID:71682,GenBank:NP_780382.2,MGI:MGI:1918932;Name=NP_780382.2;gbkey=CDS;gene=Wdr27;product=WD repeat-containing protein 27;protein_id=NP_780382.2;tag=RefSeq Select;extra_copy_number=0
CM058257.1	Liftoff	CDS	22574124	22574206	.	-	.	ID=cds-NP_780382.2;Parent=rna-NM_175173.3;Dbxref=CCDS:CCDS37443.1,GeneID:71682,GenBank:NP_780382.2,MGI:MGI:1918932;Name=NP_780382.2;gbkey=CDS;gene=Wdr27;product=WD repeat-containing protein 27;protein_id=NP_780382.2;tag=RefSeq Select;extra_copy_number=0
CM058257.1	Liftoff	CDS	22574623	22574744	.	-	.	ID=cds-NP_780382.2;Parent=rna-NM_175173.3;Dbxref=CCDS:CCDS37443.1,GeneID:71682,GenBank:NP_780382.2,MGI:MGI:1918932;Name=NP_780382.2;gbkey=CDS;gene=Wdr27;product=WD repeat-containing protein 27;protein_id=NP_780382.2;tag=RefSeq Select;extra_copy_number=0
CM058257.1	Liftoff	CDS	22574991	22575058	.	-	.	ID=cds-NP_780382.2;Parent=rna-NM_175173.3;Dbxref=CCDS:CCDS37443.1,GeneID:71682,GenBank:NP_780382.2,MGI:MGI:1918932;Name=NP_780382.2;gbkey=CDS;gene=Wdr27;product=WD repeat-containing protein 27;protein_id=NP_780382.2;tag=RefSeq Select;extra_copy_number=0
CM058257.1	Liftoff	CDS	22576128	22576231	.	-	.	ID=cds-NP_780382.2;Parent=rna-NM_175173.3;Dbxref=CCDS:CCDS37443.1,GeneID:71682,GenBank:NP_780382.2,MGI:MGI:1918932;Name=NP_780382.2;gbkey=CDS;gene=Wdr27;product=WD repeat-containing protein 27;protein_id=NP_780382.2;tag=RefSeq Select;extra_copy_number=0
CM058257.1	Liftoff	CDS	22577664	22577781	.	-	.	ID=cds-NP_780382.2;Parent=rna-NM_175173.3;Dbxref=CCDS:CCDS37443.1,GeneID:71682,GenBank:NP_780382.2,MGI:MGI:1918932;Name=NP_780382.2;gbkey=CDS;gene=Wdr27;product=WD repeat-containing protein 27;protein_id=NP_780382.2;tag=RefSeq Select;extra_copy_number=0
CM058257.1	Liftoff	CDS	22579165	22579285	.	-	.	ID=cds-NP_780382.2;Parent=rna-NM_175173.3;Dbxref=CCDS:CCDS37443.1,GeneID:71682,GenBank:NP_780382.2,MGI:MGI:1918932;Name=NP_780382.2;gbkey=CDS;gene=Wdr27;product=WD repeat-containing protein 27;protein_id=NP_780382.2;tag=RefSeq Select;extra_copy_number=0
CM058257.1	Liftoff	CDS	22579994	22580064	.	-	.	ID=cds-NP_780382.2;Parent=rna-NM_175173.3;Dbxref=CCDS:CCDS37443.1,GeneID:71682,GenBank:NP_780382.2,MGI:MGI:1918932;Name=NP_780382.2;gbkey=CDS;gene=Wdr27;product=WD repeat-containing protein 27;protein_id=NP_780382.2;tag=RefSeq Select;extra_copy_number=0
CM058257.1	Liftoff	CDS	22581574	22581625	.	-	.	ID=cds-NP_780382.2;Parent=rna-NM_175173.3;Dbxref=CCDS:CCDS37443.1,GeneID:71682,GenBank:NP_780382.2,MGI:MGI:1918932;Name=NP_780382.2;gbkey=CDS;gene=Wdr27;product=WD repeat-containing protein 27;protein_id=NP_780382.2;tag=RefSeq Select;extra_copy_number=0
CM058257.1	Liftoff	CDS	22583276	22583389	.	-	.	ID=cds-NP_780382.2;Parent=rna-NM_175173.3;Dbxref=CCDS:CCDS37443.1,GeneID:71682,GenBank:NP_780382.2,MGI:MGI:1918932;Name=NP_780382.2;gbkey=CDS;gene=Wdr27;product=WD repeat-containing protein 27;protein_id=NP_780382.2;tag=RefSeq Select;extra_copy_number=0
CM058257.1	Liftoff	CDS	22585392	22585516	.	-	.	ID=cds-NP_780382.2;Parent=rna-NM_175173.3;Dbxref=CCDS:CCDS37443.1,GeneID:71682,GenBank:NP_780382.2,MGI:MGI:1918932;Name=NP_780382.2;gbkey=CDS;gene=Wdr27;product=WD repeat-containing protein 27;protein_id=NP_780382.2;tag=RefSeq Select;extra_copy_number=0
CM058257.1	Liftoff	CDS	22589631	22589772	.	-	.	ID=cds-NP_780382.2;Parent=rna-NM_175173.3;Dbxref=CCDS:CCDS37443.1,GeneID:71682,GenBank:NP_780382.2,MGI:MGI:1918932;Name=NP_780382.2;gbkey=CDS;gene=Wdr27;product=WD repeat-containing protein 27;protein_id=NP_780382.2;tag=RefSeq Select;extra_copy_number=0
CM058257.1	Liftoff	CDS	22591575	22591760	.	-	.	ID=cds-NP_780382.2;Parent=rna-NM_175173.3;Dbxref=CCDS:CCDS37443.1,GeneID:71682,GenBank:NP_780382.2,MGI:MGI:1918932;Name=NP_780382.2;gbkey=CDS;gene=Wdr27;product=WD repeat-containing protein 27;protein_id=NP_780382.2;tag=RefSeq Select;extra_copy_number=0
CM058257.1	Liftoff	mRNA	22479596	22600387	.	-	.	ID=rna-XM_006524928.3;Parent=gene-Wdr27;Dbxref=GeneID:71682,GenBank:XM_006524928.3,MGI:MGI:1918932;Name=XM_006524928.3;gbkey=mRNA;gene=Wdr27;model_evidence=Supporting evidence includes similarity to: 1 EST%2C 3 Proteins%2C 5 long SRA reads%2C and 100%25 coverage of the annotated genomic feature by RNAseq alignments%2C including 3 samples with support for all annotated introns;product=WD repeat domain 27%2C transcript variant X5;transcript_id=XM_006524928.3;matches_ref_protein=True;valid_ORF=True;extra_copy_number=0
CM058257.1	Liftoff	exon	22479596	22479939	.	-	.	ID=exon-XM_006524928.3-25;Parent=rna-XM_006524928.3;Dbxref=GeneID:71682,GenBank:XM_006524928.3,MGI:MGI:1918932;gbkey=mRNA;gene=Wdr27;product=WD repeat domain 27%2C transcript variant X5;transcript_id=XM_006524928.3;extra_copy_number=0
CM058257.1	Liftoff	exon	22533006	22533104	.	-	.	ID=exon-XM_006524928.3-24;Parent=rna-XM_006524928.3;Dbxref=GeneID:71682,GenBank:XM_006524928.3,MGI:MGI:1918932;gbkey=mRNA;gene=Wdr27;product=WD repeat domain 27%2C transcript variant X5;transcript_id=XM_006524928.3;extra_copy_number=0
CM058257.1	Liftoff	exon	22539663	22539765	.	-	.	ID=exon-XM_006524928.3-23;Parent=rna-XM_006524928.3;Dbxref=GeneID:71682,GenBank:XM_006524928.3,MGI:MGI:1918932;gbkey=mRNA;gene=Wdr27;product=WD repeat domain 27%2C transcript variant X5;transcript_id=XM_006524928.3;extra_copy_number=0
CM058257.1	Liftoff	exon	22540527	22540624	.	-	.	ID=exon-XM_006524928.3-22;Parent=rna-XM_006524928.3;Dbxref=GeneID:71682,GenBank:XM_006524928.3,MGI:MGI:1918932;gbkey=mRNA;gene=Wdr27;product=WD repeat domain 27%2C transcript variant X5;transcript_id=XM_006524928.3;extra_copy_number=0
CM058257.1	Liftoff	exon	22548512	22548633	.	-	.	ID=exon-XM_006524928.3-21;Parent=rna-XM_006524928.3;Dbxref=GeneID:71682,GenBank:XM_006524928.3,MGI:MGI:1918932;gbkey=mRNA;gene=Wdr27;product=WD repeat domain 27%2C transcript variant X5;transcript_id=XM_006524928.3;extra_copy_number=0
CM058257.1	Liftoff	exon	22549347	22549444	.	-	.	ID=exon-XM_006524928.3-20;Parent=rna-XM_006524928.3;Dbxref=GeneID:71682,GenBank:XM_006524928.3,MGI:MGI:1918932;gbkey=mRNA;gene=Wdr27;product=WD repeat domain 27%2C transcript variant X5;transcript_id=XM_006524928.3;extra_copy_number=0
CM058257.1	Liftoff	exon	22558643	22558776	.	-	.	ID=exon-XM_006524928.3-19;Parent=rna-XM_006524928.3;Dbxref=GeneID:71682,GenBank:XM_006524928.3,MGI:MGI:1918932;gbkey=mRNA;gene=Wdr27;product=WD repeat domain 27%2C transcript variant X5;transcript_id=XM_006524928.3;extra_copy_number=0
CM058257.1	Liftoff	exon	22560344	22560465	.	-	.	ID=exon-XM_006524928.3-18;Parent=rna-XM_006524928.3;Dbxref=GeneID:71682,GenBank:XM_006524928.3,MGI:MGI:1918932;gbkey=mRNA;gene=Wdr27;product=WD repeat domain 27%2C transcript variant X5;transcript_id=XM_006524928.3;extra_copy_number=0
CM058257.1	Liftoff	exon	22565448	22565537	.	-	.	ID=exon-XM_006524928.3-17;Parent=rna-XM_006524928.3;Dbxref=GeneID:71682,GenBank:XM_006524928.3,MGI:MGI:1918932;gbkey=mRNA;gene=Wdr27;product=WD repeat domain 27%2C transcript variant X5;transcript_id=XM_006524928.3;extra_copy_number=0
CM058257.1	Liftoff	exon	22566913	22567010	.	-	.	ID=exon-XM_006524928.3-16;Parent=rna-XM_006524928.3;Dbxref=GeneID:71682,GenBank:XM_006524928.3,MGI:MGI:1918932;gbkey=mRNA;gene=Wdr27;product=WD repeat domain 27%2C transcript variant X5;transcript_id=XM_006524928.3;extra_copy_number=0
CM058257.1	Liftoff	exon	22570745	22570822	.	-	.	ID=exon-XM_006524928.3-15;Parent=rna-XM_006524928.3;Dbxref=GeneID:71682,GenBank:XM_006524928.3,MGI:MGI:1918932;gbkey=mRNA;gene=Wdr27;product=WD repeat domain 27%2C transcript variant X5;transcript_id=XM_006524928.3;extra_copy_number=0
CM058257.1	Liftoff	exon	22572598	22572676	.	-	.	ID=exon-XM_006524928.3-14;Parent=rna-XM_006524928.3;Dbxref=GeneID:71682,GenBank:XM_006524928.3,MGI:MGI:1918932;gbkey=mRNA;gene=Wdr27;product=WD repeat domain 27%2C transcript variant X5;transcript_id=XM_006524928.3;extra_copy_number=0
CM058257.1	Liftoff	exon	22574124	22574206	.	-	.	ID=exon-XM_006524928.3-13;Parent=rna-XM_006524928.3;Dbxref=GeneID:71682,GenBank:XM_006524928.3,MGI:MGI:1918932;gbkey=mRNA;gene=Wdr27;product=WD repeat domain 27%2C transcript variant X5;transcript_id=XM_006524928.3;extra_copy_number=0
CM058257.1	Liftoff	exon	22574623	22574744	.	-	.	ID=exon-XM_006524928.3-12;Parent=rna-XM_006524928.3;Dbxref=GeneID:71682,GenBank:XM_006524928.3,MGI:MGI:1918932;gbkey=mRNA;gene=Wdr27;product=WD repeat domain 27%2C transcript variant X5;transcript_id=XM_006524928.3;extra_copy_number=0
CM058257.1	Liftoff	exon	22574991	22575058	.	-	.	ID=exon-XM_006524928.3-11;Parent=rna-XM_006524928.3;Dbxref=GeneID:71682,GenBank:XM_006524928.3,MGI:MGI:1918932;gbkey=mRNA;gene=Wdr27;product=WD repeat domain 27%2C transcript variant X5;transcript_id=XM_006524928.3;extra_copy_number=0
CM058257.1	Liftoff	exon	22576128	22576231	.	-	.	ID=exon-XM_006524928.3-10;Parent=rna-XM_006524928.3;Dbxref=GeneID:71682,GenBank:XM_006524928.3,MGI:MGI:1918932;gbkey=mRNA;gene=Wdr27;product=WD repeat domain 27%2C transcript variant X5;transcript_id=XM_006524928.3;extra_copy_number=0
CM058257.1	Liftoff	exon	22577664	22577781	.	-	.	ID=exon-XM_006524928.3-9;Parent=rna-XM_006524928.3;Dbxref=GeneID:71682,GenBank:XM_006524928.3,MGI:MGI:1918932;gbkey=mRNA;gene=Wdr27;product=WD repeat domain 27%2C transcript variant X5;transcript_id=XM_006524928.3;extra_copy_number=0
CM058257.1	Liftoff	exon	22579165	22579285	.	-	.	ID=exon-XM_006524928.3-8;Parent=rna-XM_006524928.3;Dbxref=GeneID:71682,GenBank:XM_006524928.3,MGI:MGI:1918932;gbkey=mRNA;gene=Wdr27;product=WD repeat domain 27%2C transcript variant X5;transcript_id=XM_006524928.3;extra_copy_number=0
CM058257.1	Liftoff	exon	22579994	22580064	.	-	.	ID=exon-XM_006524928.3-7;Parent=rna-XM_006524928.3;Dbxref=GeneID:71682,GenBank:XM_006524928.3,MGI:MGI:1918932;gbkey=mRNA;gene=Wdr27;product=WD repeat domain 27%2C transcript variant X5;transcript_id=XM_006524928.3;extra_copy_number=0
CM058257.1	Liftoff	exon	22581574	22581625	.	-	.	ID=exon-XM_006524928.3-6;Parent=rna-XM_006524928.3;Dbxref=GeneID:71682,GenBank:XM_006524928.3,MGI:MGI:1918932;gbkey=mRNA;gene=Wdr27;product=WD repeat domain 27%2C transcript variant X5;transcript_id=XM_006524928.3;extra_copy_number=0
CM058257.1	Liftoff	exon	22583276	22583389	.	-	.	ID=exon-XM_006524928.3-5;Parent=rna-XM_006524928.3;Dbxref=GeneID:71682,GenBank:XM_006524928.3,MGI:MGI:1918932;gbkey=mRNA;gene=Wdr27;product=WD repeat domain 27%2C transcript variant X5;transcript_id=XM_006524928.3;extra_copy_number=0
CM058257.1	Liftoff	exon	22585392	22585516	.	-	.	ID=exon-XM_006524928.3-4;Parent=rna-XM_006524928.3;Dbxref=GeneID:71682,GenBank:XM_006524928.3,MGI:MGI:1918932;gbkey=mRNA;gene=Wdr27;product=WD repeat domain 27%2C transcript variant X5;transcript_id=XM_006524928.3;extra_copy_number=0
CM058257.1	Liftoff	exon	22589631	22589772	.	-	.	ID=exon-XM_006524928.3-3;Parent=rna-XM_006524928.3;Dbxref=GeneID:71682,GenBank:XM_006524928.3,MGI:MGI:1918932;gbkey=mRNA;gene=Wdr27;product=WD repeat domain 27%2C transcript variant X5;transcript_id=XM_006524928.3;extra_copy_number=0
CM058257.1	Liftoff	exon	22591575	22591767	.	-	.	ID=exon-XM_006524928.3-2;Parent=rna-XM_006524928.3;Dbxref=GeneID:71682,GenBank:XM_006524928.3,MGI:MGI:1918932;gbkey=mRNA;gene=Wdr27;product=WD repeat domain 27%2C transcript variant X5;transcript_id=XM_006524928.3;extra_copy_number=0
CM058257.1	Liftoff	exon	22600212	22600387	.	-	.	ID=exon-XM_006524928.3-1;Parent=rna-XM_006524928.3;Dbxref=GeneID:71682,GenBank:XM_006524928.3,MGI:MGI:1918932;gbkey=mRNA;gene=Wdr27;product=WD repeat domain 27%2C transcript variant X5;transcript_id=XM_006524928.3;extra_copy_number=0
CM058257.1	Liftoff	CDS	22479889	22479939	.	-	.	ID=cds-XP_006524991.1;Parent=rna-XM_006524928.3;Dbxref=GeneID:71682,GenBank:XP_006524991.1,MGI:MGI:1918932;Name=XP_006524991.1;gbkey=CDS;gene=Wdr27;product=WD repeat-containing protein 27 isoform X3;protein_id=XP_006524991.1;extra_copy_number=0
CM058257.1	Liftoff	CDS	22533006	22533104	.	-	.	ID=cds-XP_006524991.1;Parent=rna-XM_006524928.3;Dbxref=GeneID:71682,GenBank:XP_006524991.1,MGI:MGI:1918932;Name=XP_006524991.1;gbkey=CDS;gene=Wdr27;product=WD repeat-containing protein 27 isoform X3;protein_id=XP_006524991.1;extra_copy_number=0
CM058257.1	Liftoff	CDS	22539663	22539765	.	-	.	ID=cds-XP_006524991.1;Parent=rna-XM_006524928.3;Dbxref=GeneID:71682,GenBank:XP_006524991.1,MGI:MGI:1918932;Name=XP_006524991.1;gbkey=CDS;gene=Wdr27;product=WD repeat-containing protein 27 isoform X3;protein_id=XP_006524991.1;extra_copy_number=0
CM058257.1	Liftoff	CDS	22540527	22540624	.	-	.	ID=cds-XP_006524991.1;Parent=rna-XM_006524928.3;Dbxref=GeneID:71682,GenBank:XP_006524991.1,MGI:MGI:1918932;Name=XP_006524991.1;gbkey=CDS;gene=Wdr27;product=WD repeat-containing protein 27 isoform X3;protein_id=XP_006524991.1;extra_copy_number=0
CM058257.1	Liftoff	CDS	22548512	22548633	.	-	.	ID=cds-XP_006524991.1;Parent=rna-XM_006524928.3;Dbxref=GeneID:71682,GenBank:XP_006524991.1,MGI:MGI:1918932;Name=XP_006524991.1;gbkey=CDS;gene=Wdr27;product=WD repeat-containing protein 27 isoform X3;protein_id=XP_006524991.1;extra_copy_number=0
CM058257.1	Liftoff	CDS	22549347	22549444	.	-	.	ID=cds-XP_006524991.1;Parent=rna-XM_006524928.3;Dbxref=GeneID:71682,GenBank:XP_006524991.1,MGI:MGI:1918932;Name=XP_006524991.1;gbkey=CDS;gene=Wdr27;product=WD repeat-containing protein 27 isoform X3;protein_id=XP_006524991.1;extra_copy_number=0
CM058257.1	Liftoff	CDS	22558643	22558776	.	-	.	ID=cds-XP_006524991.1;Parent=rna-XM_006524928.3;Dbxref=GeneID:71682,GenBank:XP_006524991.1,MGI:MGI:1918932;Name=XP_006524991.1;gbkey=CDS;gene=Wdr27;product=WD repeat-containing protein 27 isoform X3;protein_id=XP_006524991.1;extra_copy_number=0
CM058257.1	Liftoff	CDS	22560344	22560465	.	-	.	ID=cds-XP_006524991.1;Parent=rna-XM_006524928.3;Dbxref=GeneID:71682,GenBank:XP_006524991.1,MGI:MGI:1918932;Name=XP_006524991.1;gbkey=CDS;gene=Wdr27;product=WD repeat-containing protein 27 isoform X3;protein_id=XP_006524991.1;extra_copy_number=0
CM058257.1	Liftoff	CDS	22565448	22565537	.	-	.	ID=cds-XP_006524991.1;Parent=rna-XM_006524928.3;Dbxref=GeneID:71682,GenBank:XP_006524991.1,MGI:MGI:1918932;Name=XP_006524991.1;gbkey=CDS;gene=Wdr27;product=WD repeat-containing protein 27 isoform X3;protein_id=XP_006524991.1;extra_copy_number=0
CM058257.1	Liftoff	CDS	22566913	22567010	.	-	.	ID=cds-XP_006524991.1;Parent=rna-XM_006524928.3;Dbxref=GeneID:71682,GenBank:XP_006524991.1,MGI:MGI:1918932;Name=XP_006524991.1;gbkey=CDS;gene=Wdr27;product=WD repeat-containing protein 27 isoform X3;protein_id=XP_006524991.1;extra_copy_number=0
CM058257.1	Liftoff	CDS	22570745	22570822	.	-	.	ID=cds-XP_006524991.1;Parent=rna-XM_006524928.3;Dbxref=GeneID:71682,GenBank:XP_006524991.1,MGI:MGI:1918932;Name=XP_006524991.1;gbkey=CDS;gene=Wdr27;product=WD repeat-containing protein 27 isoform X3;protein_id=XP_006524991.1;extra_copy_number=0
CM058257.1	Liftoff	CDS	22572598	22572676	.	-	.	ID=cds-XP_006524991.1;Parent=rna-XM_006524928.3;Dbxref=GeneID:71682,GenBank:XP_006524991.1,MGI:MGI:1918932;Name=XP_006524991.1;gbkey=CDS;gene=Wdr27;product=WD repeat-containing protein 27 isoform X3;protein_id=XP_006524991.1;extra_copy_number=0
CM058257.1	Liftoff	CDS	22574124	22574206	.	-	.	ID=cds-XP_006524991.1;Parent=rna-XM_006524928.3;Dbxref=GeneID:71682,GenBank:XP_006524991.1,MGI:MGI:1918932;Name=XP_006524991.1;gbkey=CDS;gene=Wdr27;product=WD repeat-containing protein 27 isoform X3;protein_id=XP_006524991.1;extra_copy_number=0
CM058257.1	Liftoff	CDS	22574623	22574744	.	-	.	ID=cds-XP_006524991.1;Parent=rna-XM_006524928.3;Dbxref=GeneID:71682,GenBank:XP_006524991.1,MGI:MGI:1918932;Name=XP_006524991.1;gbkey=CDS;gene=Wdr27;product=WD repeat-containing protein 27 isoform X3;protein_id=XP_006524991.1;extra_copy_number=0
CM058257.1	Liftoff	CDS	22574991	22575058	.	-	.	ID=cds-XP_006524991.1;Parent=rna-XM_006524928.3;Dbxref=GeneID:71682,GenBank:XP_006524991.1,MGI:MGI:1918932;Name=XP_006524991.1;gbkey=CDS;gene=Wdr27;product=WD repeat-containing protein 27 isoform X3;protein_id=XP_006524991.1;extra_copy_number=0
CM058257.1	Liftoff	CDS	22576128	22576231	.	-	.	ID=cds-XP_006524991.1;Parent=rna-XM_006524928.3;Dbxref=GeneID:71682,GenBank:XP_006524991.1,MGI:MGI:1918932;Name=XP_006524991.1;gbkey=CDS;gene=Wdr27;product=WD repeat-containing protein 27 isoform X3;protein_id=XP_006524991.1;extra_copy_number=0
CM058257.1	Liftoff	CDS	22577664	22577781	.	-	.	ID=cds-XP_006524991.1;Parent=rna-XM_006524928.3;Dbxref=GeneID:71682,GenBank:XP_006524991.1,MGI:MGI:1918932;Name=XP_006524991.1;gbkey=CDS;gene=Wdr27;product=WD repeat-containing protein 27 isoform X3;protein_id=XP_006524991.1;extra_copy_number=0
CM058257.1	Liftoff	CDS	22579165	22579285	.	-	.	ID=cds-XP_006524991.1;Parent=rna-XM_006524928.3;Dbxref=GeneID:71682,GenBank:XP_006524991.1,MGI:MGI:1918932;Name=XP_006524991.1;gbkey=CDS;gene=Wdr27;product=WD repeat-containing protein 27 isoform X3;protein_id=XP_006524991.1;extra_copy_number=0
CM058257.1	Liftoff	CDS	22579994	22580064	.	-	.	ID=cds-XP_006524991.1;Parent=rna-XM_006524928.3;Dbxref=GeneID:71682,GenBank:XP_006524991.1,MGI:MGI:1918932;Name=XP_006524991.1;gbkey=CDS;gene=Wdr27;product=WD repeat-containing protein 27 isoform X3;protein_id=XP_006524991.1;extra_copy_number=0
CM058257.1	Liftoff	CDS	22581574	22581625	.	-	.	ID=cds-XP_006524991.1;Parent=rna-XM_006524928.3;Dbxref=GeneID:71682,GenBank:XP_006524991.1,MGI:MGI:1918932;Name=XP_006524991.1;gbkey=CDS;gene=Wdr27;product=WD repeat-containing protein 27 isoform X3;protein_id=XP_006524991.1;extra_copy_number=0
CM058257.1	Liftoff	CDS	22583276	22583389	.	-	.	ID=cds-XP_006524991.1;Parent=rna-XM_006524928.3;Dbxref=GeneID:71682,GenBank:XP_006524991.1,MGI:MGI:1918932;Name=XP_006524991.1;gbkey=CDS;gene=Wdr27;product=WD repeat-containing protein 27 isoform X3;protein_id=XP_006524991.1;extra_copy_number=0
CM058257.1	Liftoff	CDS	22585392	22585516	.	-	.	ID=cds-XP_006524991.1;Parent=rna-XM_006524928.3;Dbxref=GeneID:71682,GenBank:XP_006524991.1,MGI:MGI:1918932;Name=XP_006524991.1;gbkey=CDS;gene=Wdr27;product=WD repeat-containing protein 27 isoform X3;protein_id=XP_006524991.1;extra_copy_number=0
CM058257.1	Liftoff	CDS	22589631	22589772	.	-	.	ID=cds-XP_006524991.1;Parent=rna-XM_006524928.3;Dbxref=GeneID:71682,GenBank:XP_006524991.1,MGI:MGI:1918932;Name=XP_006524991.1;gbkey=CDS;gene=Wdr27;product=WD repeat-containing protein 27 isoform X3;protein_id=XP_006524991.1;extra_copy_number=0
CM058257.1	Liftoff	CDS	22591575	22591760	.	-	.	ID=cds-XP_006524991.1;Parent=rna-XM_006524928.3;Dbxref=GeneID:71682,GenBank:XP_006524991.1,MGI:MGI:1918932;Name=XP_006524991.1;gbkey=CDS;gene=Wdr27;product=WD repeat-containing protein 27 isoform X3;protein_id=XP_006524991.1;extra_copy_number=0
CM058257.1	Liftoff	mRNA	22497693	22591901	.	-	.	ID=rna-XM_017317639.1;Parent=gene-Wdr27;Dbxref=GeneID:71682,GenBank:XM_017317639.1,MGI:MGI:1918932;Name=XM_017317639.1;gbkey=mRNA;gene=Wdr27;model_evidence=Supporting evidence includes similarity to: 4 Proteins%2C and 100%25 coverage of the annotated genomic feature by RNAseq alignments%2C including 1 sample with support for all annotated introns;product=WD repeat domain 27%2C transcript variant X3;transcript_id=XM_017317639.1;matches_ref_protein=True;valid_ORF=True;extra_copy_number=0
CM058257.1	Liftoff	exon	22497693	22498036	.	-	.	ID=exon-XM_017317639.1-25;Parent=rna-XM_017317639.1;Dbxref=GeneID:71682,GenBank:XM_017317639.1,MGI:MGI:1918932;gbkey=mRNA;gene=Wdr27;product=WD repeat domain 27%2C transcript variant X3;transcript_id=XM_017317639.1;extra_copy_number=0
CM058257.1	Liftoff	exon	22533006	22533104	.	-	.	ID=exon-XM_017317639.1-24;Parent=rna-XM_017317639.1;Dbxref=GeneID:71682,GenBank:XM_017317639.1,MGI:MGI:1918932;gbkey=mRNA;gene=Wdr27;product=WD repeat domain 27%2C transcript variant X3;transcript_id=XM_017317639.1;extra_copy_number=0
CM058257.1	Liftoff	exon	22539663	22539765	.	-	.	ID=exon-XM_017317639.1-23;Parent=rna-XM_017317639.1;Dbxref=GeneID:71682,GenBank:XM_017317639.1,MGI:MGI:1918932;gbkey=mRNA;gene=Wdr27;product=WD repeat domain 27%2C transcript variant X3;transcript_id=XM_017317639.1;extra_copy_number=0
CM058257.1	Liftoff	exon	22540527	22540624	.	-	.	ID=exon-XM_017317639.1-22;Parent=rna-XM_017317639.1;Dbxref=GeneID:71682,GenBank:XM_017317639.1,MGI:MGI:1918932;gbkey=mRNA;gene=Wdr27;product=WD repeat domain 27%2C transcript variant X3;transcript_id=XM_017317639.1;extra_copy_number=0
CM058257.1	Liftoff	exon	22548512	22548633	.	-	.	ID=exon-XM_017317639.1-21;Parent=rna-XM_017317639.1;Dbxref=GeneID:71682,GenBank:XM_017317639.1,MGI:MGI:1918932;gbkey=mRNA;gene=Wdr27;product=WD repeat domain 27%2C transcript variant X3;transcript_id=XM_017317639.1;extra_copy_number=0
CM058257.1	Liftoff	exon	22549347	22549444	.	-	.	ID=exon-XM_017317639.1-20;Parent=rna-XM_017317639.1;Dbxref=GeneID:71682,GenBank:XM_017317639.1,MGI:MGI:1918932;gbkey=mRNA;gene=Wdr27;product=WD repeat domain 27%2C transcript variant X3;transcript_id=XM_017317639.1;extra_copy_number=0
CM058257.1	Liftoff	exon	22558643	22558776	.	-	.	ID=exon-XM_017317639.1-19;Parent=rna-XM_017317639.1;Dbxref=GeneID:71682,GenBank:XM_017317639.1,MGI:MGI:1918932;gbkey=mRNA;gene=Wdr27;product=WD repeat domain 27%2C transcript variant X3;transcript_id=XM_017317639.1;extra_copy_number=0
CM058257.1	Liftoff	exon	22560344	22560465	.	-	.	ID=exon-XM_017317639.1-18;Parent=rna-XM_017317639.1;Dbxref=GeneID:71682,GenBank:XM_017317639.1,MGI:MGI:1918932;gbkey=mRNA;gene=Wdr27;product=WD repeat domain 27%2C transcript variant X3;transcript_id=XM_017317639.1;extra_copy_number=0
CM058257.1	Liftoff	exon	22565448	22565537	.	-	.	ID=exon-XM_017317639.1-17;Parent=rna-XM_017317639.1;Dbxref=GeneID:71682,GenBank:XM_017317639.1,MGI:MGI:1918932;gbkey=mRNA;gene=Wdr27;product=WD repeat domain 27%2C transcript variant X3;transcript_id=XM_017317639.1;extra_copy_number=0
CM058257.1	Liftoff	exon	22566913	22567010	.	-	.	ID=exon-XM_017317639.1-16;Parent=rna-XM_017317639.1;Dbxref=GeneID:71682,GenBank:XM_017317639.1,MGI:MGI:1918932;gbkey=mRNA;gene=Wdr27;product=WD repeat domain 27%2C transcript variant X3;transcript_id=XM_017317639.1;extra_copy_number=0
CM058257.1	Liftoff	exon	22570745	22570822	.	-	.	ID=exon-XM_017317639.1-15;Parent=rna-XM_017317639.1;Dbxref=GeneID:71682,GenBank:XM_017317639.1,MGI:MGI:1918932;gbkey=mRNA;gene=Wdr27;product=WD repeat domain 27%2C transcript variant X3;transcript_id=XM_017317639.1;extra_copy_number=0
CM058257.1	Liftoff	exon	22572598	22572676	.	-	.	ID=exon-XM_017317639.1-14;Parent=rna-XM_017317639.1;Dbxref=GeneID:71682,GenBank:XM_017317639.1,MGI:MGI:1918932;gbkey=mRNA;gene=Wdr27;product=WD repeat domain 27%2C transcript variant X3;transcript_id=XM_017317639.1;extra_copy_number=0
CM058257.1	Liftoff	exon	22574124	22574206	.	-	.	ID=exon-XM_017317639.1-13;Parent=rna-XM_017317639.1;Dbxref=GeneID:71682,GenBank:XM_017317639.1,MGI:MGI:1918932;gbkey=mRNA;gene=Wdr27;product=WD repeat domain 27%2C transcript variant X3;transcript_id=XM_017317639.1;extra_copy_number=0
CM058257.1	Liftoff	exon	22574623	22574744	.	-	.	ID=exon-XM_017317639.1-12;Parent=rna-XM_017317639.1;Dbxref=GeneID:71682,GenBank:XM_017317639.1,MGI:MGI:1918932;gbkey=mRNA;gene=Wdr27;product=WD repeat domain 27%2C transcript variant X3;transcript_id=XM_017317639.1;extra_copy_number=0
CM058257.1	Liftoff	exon	22574991	22575058	.	-	.	ID=exon-XM_017317639.1-11;Parent=rna-XM_017317639.1;Dbxref=GeneID:71682,GenBank:XM_017317639.1,MGI:MGI:1918932;gbkey=mRNA;gene=Wdr27;product=WD repeat domain 27%2C transcript variant X3;transcript_id=XM_017317639.1;extra_copy_number=0
CM058257.1	Liftoff	exon	22576128	22576231	.	-	.	ID=exon-XM_017317639.1-10;Parent=rna-XM_017317639.1;Dbxref=GeneID:71682,GenBank:XM_017317639.1,MGI:MGI:1918932;gbkey=mRNA;gene=Wdr27;product=WD repeat domain 27%2C transcript variant X3;transcript_id=XM_017317639.1;extra_copy_number=0
CM058257.1	Liftoff	exon	22577664	22577781	.	-	.	ID=exon-XM_017317639.1-9;Parent=rna-XM_017317639.1;Dbxref=GeneID:71682,GenBank:XM_017317639.1,MGI:MGI:1918932;gbkey=mRNA;gene=Wdr27;product=WD repeat domain 27%2C transcript variant X3;transcript_id=XM_017317639.1;extra_copy_number=0
CM058257.1	Liftoff	exon	22579165	22579285	.	-	.	ID=exon-XM_017317639.1-8;Parent=rna-XM_017317639.1;Dbxref=GeneID:71682,GenBank:XM_017317639.1,MGI:MGI:1918932;gbkey=mRNA;gene=Wdr27;product=WD repeat domain 27%2C transcript variant X3;transcript_id=XM_017317639.1;extra_copy_number=0
CM058257.1	Liftoff	exon	22579994	22580064	.	-	.	ID=exon-XM_017317639.1-7;Parent=rna-XM_017317639.1;Dbxref=GeneID:71682,GenBank:XM_017317639.1,MGI:MGI:1918932;gbkey=mRNA;gene=Wdr27;product=WD repeat domain 27%2C transcript variant X3;transcript_id=XM_017317639.1;extra_copy_number=0
CM058257.1	Liftoff	exon	22581574	22581625	.	-	.	ID=exon-XM_017317639.1-6;Parent=rna-XM_017317639.1;Dbxref=GeneID:71682,GenBank:XM_017317639.1,MGI:MGI:1918932;gbkey=mRNA;gene=Wdr27;product=WD repeat domain 27%2C transcript variant X3;transcript_id=XM_017317639.1;extra_copy_number=0
CM058257.1	Liftoff	exon	22583276	22583389	.	-	.	ID=exon-XM_017317639.1-5;Parent=rna-XM_017317639.1;Dbxref=GeneID:71682,GenBank:XM_017317639.1,MGI:MGI:1918932;gbkey=mRNA;gene=Wdr27;product=WD repeat domain 27%2C transcript variant X3;transcript_id=XM_017317639.1;extra_copy_number=0
CM058257.1	Liftoff	exon	22585392	22585516	.	-	.	ID=exon-XM_017317639.1-4;Parent=rna-XM_017317639.1;Dbxref=GeneID:71682,GenBank:XM_017317639.1,MGI:MGI:1918932;gbkey=mRNA;gene=Wdr27;product=WD repeat domain 27%2C transcript variant X3;transcript_id=XM_017317639.1;extra_copy_number=0
CM058257.1	Liftoff	exon	22589631	22589772	.	-	.	ID=exon-XM_017317639.1-3;Parent=rna-XM_017317639.1;Dbxref=GeneID:71682,GenBank:XM_017317639.1,MGI:MGI:1918932;gbkey=mRNA;gene=Wdr27;product=WD repeat domain 27%2C transcript variant X3;transcript_id=XM_017317639.1;extra_copy_number=0
CM058257.1	Liftoff	exon	22591575	22591767	.	-	.	ID=exon-XM_017317639.1-2;Parent=rna-XM_017317639.1;Dbxref=GeneID:71682,GenBank:XM_017317639.1,MGI:MGI:1918932;gbkey=mRNA;gene=Wdr27;product=WD repeat domain 27%2C transcript variant X3;transcript_id=XM_017317639.1;extra_copy_number=0
CM058257.1	Liftoff	exon	22591889	22591901	.	-	.	ID=exon-XM_017317639.1-1;Parent=rna-XM_017317639.1;Dbxref=GeneID:71682,GenBank:XM_017317639.1,MGI:MGI:1918932;gbkey=mRNA;gene=Wdr27;product=WD repeat domain 27%2C transcript variant X3;transcript_id=XM_017317639.1;extra_copy_number=0
CM058257.1	Liftoff	CDS	22497908	22498036	.	-	.	ID=cds-XP_017173128.1;Parent=rna-XM_017317639.1;Dbxref=GeneID:71682,GenBank:XP_017173128.1,MGI:MGI:1918932;Name=XP_017173128.1;gbkey=CDS;gene=Wdr27;product=WD repeat-containing protein 27 isoform X1;protein_id=XP_017173128.1;extra_copy_number=0
CM058257.1	Liftoff	CDS	22533006	22533104	.	-	.	ID=cds-XP_017173128.1;Parent=rna-XM_017317639.1;Dbxref=GeneID:71682,GenBank:XP_017173128.1,MGI:MGI:1918932;Name=XP_017173128.1;gbkey=CDS;gene=Wdr27;product=WD repeat-containing protein 27 isoform X1;protein_id=XP_017173128.1;extra_copy_number=0
CM058257.1	Liftoff	CDS	22539663	22539765	.	-	.	ID=cds-XP_017173128.1;Parent=rna-XM_017317639.1;Dbxref=GeneID:71682,GenBank:XP_017173128.1,MGI:MGI:1918932;Name=XP_017173128.1;gbkey=CDS;gene=Wdr27;product=WD repeat-containing protein 27 isoform X1;protein_id=XP_017173128.1;extra_copy_number=0
CM058257.1	Liftoff	CDS	22540527	22540624	.	-	.	ID=cds-XP_017173128.1;Parent=rna-XM_017317639.1;Dbxref=GeneID:71682,GenBank:XP_017173128.1,MGI:MGI:1918932;Name=XP_017173128.1;gbkey=CDS;gene=Wdr27;product=WD repeat-containing protein 27 isoform X1;protein_id=XP_017173128.1;extra_copy_number=0
CM058257.1	Liftoff	CDS	22548512	22548633	.	-	.	ID=cds-XP_017173128.1;Parent=rna-XM_017317639.1;Dbxref=GeneID:71682,GenBank:XP_017173128.1,MGI:MGI:1918932;Name=XP_017173128.1;gbkey=CDS;gene=Wdr27;product=WD repeat-containing protein 27 isoform X1;protein_id=XP_017173128.1;extra_copy_number=0
CM058257.1	Liftoff	CDS	22549347	22549444	.	-	.	ID=cds-XP_017173128.1;Parent=rna-XM_017317639.1;Dbxref=GeneID:71682,GenBank:XP_017173128.1,MGI:MGI:1918932;Name=XP_017173128.1;gbkey=CDS;gene=Wdr27;product=WD repeat-containing protein 27 isoform X1;protein_id=XP_017173128.1;extra_copy_number=0
CM058257.1	Liftoff	CDS	22558643	22558776	.	-	.	ID=cds-XP_017173128.1;Parent=rna-XM_017317639.1;Dbxref=GeneID:71682,GenBank:XP_017173128.1,MGI:MGI:1918932;Name=XP_017173128.1;gbkey=CDS;gene=Wdr27;product=WD repeat-containing protein 27 isoform X1;protein_id=XP_017173128.1;extra_copy_number=0
CM058257.1	Liftoff	CDS	22560344	22560465	.	-	.	ID=cds-XP_017173128.1;Parent=rna-XM_017317639.1;Dbxref=GeneID:71682,GenBank:XP_017173128.1,MGI:MGI:1918932;Name=XP_017173128.1;gbkey=CDS;gene=Wdr27;product=WD repeat-containing protein 27 isoform X1;protein_id=XP_017173128.1;extra_copy_number=0
CM058257.1	Liftoff	CDS	22565448	22565537	.	-	.	ID=cds-XP_017173128.1;Parent=rna-XM_017317639.1;Dbxref=GeneID:71682,GenBank:XP_017173128.1,MGI:MGI:1918932;Name=XP_017173128.1;gbkey=CDS;gene=Wdr27;product=WD repeat-containing protein 27 isoform X1;protein_id=XP_017173128.1;extra_copy_number=0
CM058257.1	Liftoff	CDS	22566913	22567010	.	-	.	ID=cds-XP_017173128.1;Parent=rna-XM_017317639.1;Dbxref=GeneID:71682,GenBank:XP_017173128.1,MGI:MGI:1918932;Name=XP_017173128.1;gbkey=CDS;gene=Wdr27;product=WD repeat-containing protein 27 isoform X1;protein_id=XP_017173128.1;extra_copy_number=0
CM058257.1	Liftoff	CDS	22570745	22570822	.	-	.	ID=cds-XP_017173128.1;Parent=rna-XM_017317639.1;Dbxref=GeneID:71682,GenBank:XP_017173128.1,MGI:MGI:1918932;Name=XP_017173128.1;gbkey=CDS;gene=Wdr27;product=WD repeat-containing protein 27 isoform X1;protein_id=XP_017173128.1;extra_copy_number=0
CM058257.1	Liftoff	CDS	22572598	22572676	.	-	.	ID=cds-XP_017173128.1;Parent=rna-XM_017317639.1;Dbxref=GeneID:71682,GenBank:XP_017173128.1,MGI:MGI:1918932;Name=XP_017173128.1;gbkey=CDS;gene=Wdr27;product=WD repeat-containing protein 27 isoform X1;protein_id=XP_017173128.1;extra_copy_number=0
CM058257.1	Liftoff	CDS	22574124	22574206	.	-	.	ID=cds-XP_017173128.1;Parent=rna-XM_017317639.1;Dbxref=GeneID:71682,GenBank:XP_017173128.1,MGI:MGI:1918932;Name=XP_017173128.1;gbkey=CDS;gene=Wdr27;product=WD repeat-containing protein 27 isoform X1;protein_id=XP_017173128.1;extra_copy_number=0
CM058257.1	Liftoff	CDS	22574623	22574744	.	-	.	ID=cds-XP_017173128.1;Parent=rna-XM_017317639.1;Dbxref=GeneID:71682,GenBank:XP_017173128.1,MGI:MGI:1918932;Name=XP_017173128.1;gbkey=CDS;gene=Wdr27;product=WD repeat-containing protein 27 isoform X1;protein_id=XP_017173128.1;extra_copy_number=0
CM058257.1	Liftoff	CDS	22574991	22575058	.	-	.	ID=cds-XP_017173128.1;Parent=rna-XM_017317639.1;Dbxref=GeneID:71682,GenBank:XP_017173128.1,MGI:MGI:1918932;Name=XP_017173128.1;gbkey=CDS;gene=Wdr27;product=WD repeat-containing protein 27 isoform X1;protein_id=XP_017173128.1;extra_copy_number=0
CM058257.1	Liftoff	CDS	22576128	22576231	.	-	.	ID=cds-XP_017173128.1;Parent=rna-XM_017317639.1;Dbxref=GeneID:71682,GenBank:XP_017173128.1,MGI:MGI:1918932;Name=XP_017173128.1;gbkey=CDS;gene=Wdr27;product=WD repeat-containing protein 27 isoform X1;protein_id=XP_017173128.1;extra_copy_number=0
CM058257.1	Liftoff	CDS	22577664	22577781	.	-	.	ID=cds-XP_017173128.1;Parent=rna-XM_017317639.1;Dbxref=GeneID:71682,GenBank:XP_017173128.1,MGI:MGI:1918932;Name=XP_017173128.1;gbkey=CDS;gene=Wdr27;product=WD repeat-containing protein 27 isoform X1;protein_id=XP_017173128.1;extra_copy_number=0
CM058257.1	Liftoff	CDS	22579165	22579285	.	-	.	ID=cds-XP_017173128.1;Parent=rna-XM_017317639.1;Dbxref=GeneID:71682,GenBank:XP_017173128.1,MGI:MGI:1918932;Name=XP_017173128.1;gbkey=CDS;gene=Wdr27;product=WD repeat-containing protein 27 isoform X1;protein_id=XP_017173128.1;extra_copy_number=0
CM058257.1	Liftoff	CDS	22579994	22580064	.	-	.	ID=cds-XP_017173128.1;Parent=rna-XM_017317639.1;Dbxref=GeneID:71682,GenBank:XP_017173128.1,MGI:MGI:1918932;Name=XP_017173128.1;gbkey=CDS;gene=Wdr27;product=WD repeat-containing protein 27 isoform X1;protein_id=XP_017173128.1;extra_copy_number=0
CM058257.1	Liftoff	CDS	22581574	22581625	.	-	.	ID=cds-XP_017173128.1;Parent=rna-XM_017317639.1;Dbxref=GeneID:71682,GenBank:XP_017173128.1,MGI:MGI:1918932;Name=XP_017173128.1;gbkey=CDS;gene=Wdr27;product=WD repeat-containing protein 27 isoform X1;protein_id=XP_017173128.1;extra_copy_number=0
CM058257.1	Liftoff	CDS	22583276	22583389	.	-	.	ID=cds-XP_017173128.1;Parent=rna-XM_017317639.1;Dbxref=GeneID:71682,GenBank:XP_017173128.1,MGI:MGI:1918932;Name=XP_017173128.1;gbkey=CDS;gene=Wdr27;product=WD repeat-containing protein 27 isoform X1;protein_id=XP_017173128.1;extra_copy_number=0
CM058257.1	Liftoff	CDS	22585392	22585516	.	-	.	ID=cds-XP_017173128.1;Parent=rna-XM_017317639.1;Dbxref=GeneID:71682,GenBank:XP_017173128.1,MGI:MGI:1918932;Name=XP_017173128.1;gbkey=CDS;gene=Wdr27;product=WD repeat-containing protein 27 isoform X1;protein_id=XP_017173128.1;extra_copy_number=0
CM058257.1	Liftoff	CDS	22589631	22589772	.	-	.	ID=cds-XP_017173128.1;Parent=rna-XM_017317639.1;Dbxref=GeneID:71682,GenBank:XP_017173128.1,MGI:MGI:1918932;Name=XP_017173128.1;gbkey=CDS;gene=Wdr27;product=WD repeat-containing protein 27 isoform X1;protein_id=XP_017173128.1;extra_copy_number=0
CM058257.1	Liftoff	CDS	22591575	22591760	.	-	.	ID=cds-XP_017173128.1;Parent=rna-XM_017317639.1;Dbxref=GeneID:71682,GenBank:XP_017173128.1,MGI:MGI:1918932;Name=XP_017173128.1;gbkey=CDS;gene=Wdr27;product=WD repeat-containing protein 27 isoform X1;protein_id=XP_017173128.1;extra_copy_number=0
CM058257.1	Liftoff	mRNA	22497694	22600388	.	-	.	ID=rna-XM_006524925.5;Parent=gene-Wdr27;Dbxref=GeneID:71682,GenBank:XM_006524925.5,MGI:MGI:1918932;Name=XM_006524925.5;gbkey=mRNA;gene=Wdr27;model_evidence=Supporting evidence includes similarity to: 1 EST%2C 4 Proteins%2C 1 long SRA read%2C and 100%25 coverage of the annotated genomic feature by RNAseq alignments%2C including 1 sample with support for all annotated introns;product=WD repeat domain 27%2C transcript variant X1;transcript_id=XM_006524925.5;matches_ref_protein=True;valid_ORF=True;extra_copy_number=0
CM058257.1	Liftoff	exon	22497694	22498036	.	-	.	ID=exon-XM_006524925.5-25;Parent=rna-XM_006524925.5;Dbxref=GeneID:71682,GenBank:XM_006524925.5,MGI:MGI:1918932;gbkey=mRNA;gene=Wdr27;product=WD repeat domain 27%2C transcript variant X1;transcript_id=XM_006524925.5;extra_copy_number=0
CM058257.1	Liftoff	exon	22533006	22533104	.	-	.	ID=exon-XM_006524925.5-24;Parent=rna-XM_006524925.5;Dbxref=GeneID:71682,GenBank:XM_006524925.5,MGI:MGI:1918932;gbkey=mRNA;gene=Wdr27;product=WD repeat domain 27%2C transcript variant X1;transcript_id=XM_006524925.5;extra_copy_number=0
CM058257.1	Liftoff	exon	22539663	22539765	.	-	.	ID=exon-XM_006524925.5-23;Parent=rna-XM_006524925.5;Dbxref=GeneID:71682,GenBank:XM_006524925.5,MGI:MGI:1918932;gbkey=mRNA;gene=Wdr27;product=WD repeat domain 27%2C transcript variant X1;transcript_id=XM_006524925.5;extra_copy_number=0
CM058257.1	Liftoff	exon	22540527	22540624	.	-	.	ID=exon-XM_006524925.5-22;Parent=rna-XM_006524925.5;Dbxref=GeneID:71682,GenBank:XM_006524925.5,MGI:MGI:1918932;gbkey=mRNA;gene=Wdr27;product=WD repeat domain 27%2C transcript variant X1;transcript_id=XM_006524925.5;extra_copy_number=0
CM058257.1	Liftoff	exon	22548512	22548633	.	-	.	ID=exon-XM_006524925.5-21;Parent=rna-XM_006524925.5;Dbxref=GeneID:71682,GenBank:XM_006524925.5,MGI:MGI:1918932;gbkey=mRNA;gene=Wdr27;product=WD repeat domain 27%2C transcript variant X1;transcript_id=XM_006524925.5;extra_copy_number=0
CM058257.1	Liftoff	exon	22549347	22549444	.	-	.	ID=exon-XM_006524925.5-20;Parent=rna-XM_006524925.5;Dbxref=GeneID:71682,GenBank:XM_006524925.5,MGI:MGI:1918932;gbkey=mRNA;gene=Wdr27;product=WD repeat domain 27%2C transcript variant X1;transcript_id=XM_006524925.5;extra_copy_number=0
CM058257.1	Liftoff	exon	22558643	22558776	.	-	.	ID=exon-XM_006524925.5-19;Parent=rna-XM_006524925.5;Dbxref=GeneID:71682,GenBank:XM_006524925.5,MGI:MGI:1918932;gbkey=mRNA;gene=Wdr27;product=WD repeat domain 27%2C transcript variant X1;transcript_id=XM_006524925.5;extra_copy_number=0
CM058257.1	Liftoff	exon	22560344	22560465	.	-	.	ID=exon-XM_006524925.5-18;Parent=rna-XM_006524925.5;Dbxref=GeneID:71682,GenBank:XM_006524925.5,MGI:MGI:1918932;gbkey=mRNA;gene=Wdr27;product=WD repeat domain 27%2C transcript variant X1;transcript_id=XM_006524925.5;extra_copy_number=0
CM058257.1	Liftoff	exon	22565448	22565537	.	-	.	ID=exon-XM_006524925.5-17;Parent=rna-XM_006524925.5;Dbxref=GeneID:71682,GenBank:XM_006524925.5,MGI:MGI:1918932;gbkey=mRNA;gene=Wdr27;product=WD repeat domain 27%2C transcript variant X1;transcript_id=XM_006524925.5;extra_copy_number=0
CM058257.1	Liftoff	exon	22566913	22567010	.	-	.	ID=exon-XM_006524925.5-16;Parent=rna-XM_006524925.5;Dbxref=GeneID:71682,GenBank:XM_006524925.5,MGI:MGI:1918932;gbkey=mRNA;gene=Wdr27;product=WD repeat domain 27%2C transcript variant X1;transcript_id=XM_006524925.5;extra_copy_number=0
CM058257.1	Liftoff	exon	22570745	22570822	.	-	.	ID=exon-XM_006524925.5-15;Parent=rna-XM_006524925.5;Dbxref=GeneID:71682,GenBank:XM_006524925.5,MGI:MGI:1918932;gbkey=mRNA;gene=Wdr27;product=WD repeat domain 27%2C transcript variant X1;transcript_id=XM_006524925.5;extra_copy_number=0
CM058257.1	Liftoff	exon	22572598	22572676	.	-	.	ID=exon-XM_006524925.5-14;Parent=rna-XM_006524925.5;Dbxref=GeneID:71682,GenBank:XM_006524925.5,MGI:MGI:1918932;gbkey=mRNA;gene=Wdr27;product=WD repeat domain 27%2C transcript variant X1;transcript_id=XM_006524925.5;extra_copy_number=0
CM058257.1	Liftoff	exon	22574124	22574206	.	-	.	ID=exon-XM_006524925.5-13;Parent=rna-XM_006524925.5;Dbxref=GeneID:71682,GenBank:XM_006524925.5,MGI:MGI:1918932;gbkey=mRNA;gene=Wdr27;product=WD repeat domain 27%2C transcript variant X1;transcript_id=XM_006524925.5;extra_copy_number=0
CM058257.1	Liftoff	exon	22574623	22574744	.	-	.	ID=exon-XM_006524925.5-12;Parent=rna-XM_006524925.5;Dbxref=GeneID:71682,GenBank:XM_006524925.5,MGI:MGI:1918932;gbkey=mRNA;gene=Wdr27;product=WD repeat domain 27%2C transcript variant X1;transcript_id=XM_006524925.5;extra_copy_number=0
CM058257.1	Liftoff	exon	22574991	22575058	.	-	.	ID=exon-XM_006524925.5-11;Parent=rna-XM_006524925.5;Dbxref=GeneID:71682,GenBank:XM_006524925.5,MGI:MGI:1918932;gbkey=mRNA;gene=Wdr27;product=WD repeat domain 27%2C transcript variant X1;transcript_id=XM_006524925.5;extra_copy_number=0
CM058257.1	Liftoff	exon	22576128	22576231	.	-	.	ID=exon-XM_006524925.5-10;Parent=rna-XM_006524925.5;Dbxref=GeneID:71682,GenBank:XM_006524925.5,MGI:MGI:1918932;gbkey=mRNA;gene=Wdr27;product=WD repeat domain 27%2C transcript variant X1;transcript_id=XM_006524925.5;extra_copy_number=0
CM058257.1	Liftoff	exon	22577664	22577781	.	-	.	ID=exon-XM_006524925.5-9;Parent=rna-XM_006524925.5;Dbxref=GeneID:71682,GenBank:XM_006524925.5,MGI:MGI:1918932;gbkey=mRNA;gene=Wdr27;product=WD repeat domain 27%2C transcript variant X1;transcript_id=XM_006524925.5;extra_copy_number=0
CM058257.1	Liftoff	exon	22579165	22579285	.	-	.	ID=exon-XM_006524925.5-8;Parent=rna-XM_006524925.5;Dbxref=GeneID:71682,GenBank:XM_006524925.5,MGI:MGI:1918932;gbkey=mRNA;gene=Wdr27;product=WD repeat domain 27%2C transcript variant X1;transcript_id=XM_006524925.5;extra_copy_number=0
CM058257.1	Liftoff	exon	22579994	22580064	.	-	.	ID=exon-XM_006524925.5-7;Parent=rna-XM_006524925.5;Dbxref=GeneID:71682,GenBank:XM_006524925.5,MGI:MGI:1918932;gbkey=mRNA;gene=Wdr27;product=WD repeat domain 27%2C transcript variant X1;transcript_id=XM_006524925.5;extra_copy_number=0
CM058257.1	Liftoff	exon	22581574	22581625	.	-	.	ID=exon-XM_006524925.5-6;Parent=rna-XM_006524925.5;Dbxref=GeneID:71682,GenBank:XM_006524925.5,MGI:MGI:1918932;gbkey=mRNA;gene=Wdr27;product=WD repeat domain 27%2C transcript variant X1;transcript_id=XM_006524925.5;extra_copy_number=0
CM058257.1	Liftoff	exon	22583276	22583389	.	-	.	ID=exon-XM_006524925.5-5;Parent=rna-XM_006524925.5;Dbxref=GeneID:71682,GenBank:XM_006524925.5,MGI:MGI:1918932;gbkey=mRNA;gene=Wdr27;product=WD repeat domain 27%2C transcript variant X1;transcript_id=XM_006524925.5;extra_copy_number=0
CM058257.1	Liftoff	exon	22585392	22585516	.	-	.	ID=exon-XM_006524925.5-4;Parent=rna-XM_006524925.5;Dbxref=GeneID:71682,GenBank:XM_006524925.5,MGI:MGI:1918932;gbkey=mRNA;gene=Wdr27;product=WD repeat domain 27%2C transcript variant X1;transcript_id=XM_006524925.5;extra_copy_number=0
CM058257.1	Liftoff	exon	22589631	22589772	.	-	.	ID=exon-XM_006524925.5-3;Parent=rna-XM_006524925.5;Dbxref=GeneID:71682,GenBank:XM_006524925.5,MGI:MGI:1918932;gbkey=mRNA;gene=Wdr27;product=WD repeat domain 27%2C transcript variant X1;transcript_id=XM_006524925.5;extra_copy_number=0
CM058257.1	Liftoff	exon	22591575	22591767	.	-	.	ID=exon-XM_006524925.5-2;Parent=rna-XM_006524925.5;Dbxref=GeneID:71682,GenBank:XM_006524925.5,MGI:MGI:1918932;gbkey=mRNA;gene=Wdr27;product=WD repeat domain 27%2C transcript variant X1;transcript_id=XM_006524925.5;extra_copy_number=0
CM058257.1	Liftoff	exon	22600212	22600388	.	-	.	ID=exon-XM_006524925.5-1;Parent=rna-XM_006524925.5;Dbxref=GeneID:71682,GenBank:XM_006524925.5,MGI:MGI:1918932;gbkey=mRNA;gene=Wdr27;product=WD repeat domain 27%2C transcript variant X1;transcript_id=XM_006524925.5;extra_copy_number=0
CM058257.1	Liftoff	CDS	22497908	22498036	.	-	.	ID=cds-XP_006524988.1;Parent=rna-XM_006524925.5;Dbxref=GeneID:71682,GenBank:XP_006524988.1,MGI:MGI:1918932;Name=XP_006524988.1;gbkey=CDS;gene=Wdr27;product=WD repeat-containing protein 27 isoform X1;protein_id=XP_006524988.1;extra_copy_number=0
CM058257.1	Liftoff	CDS	22533006	22533104	.	-	.	ID=cds-XP_006524988.1;Parent=rna-XM_006524925.5;Dbxref=GeneID:71682,GenBank:XP_006524988.1,MGI:MGI:1918932;Name=XP_006524988.1;gbkey=CDS;gene=Wdr27;product=WD repeat-containing protein 27 isoform X1;protein_id=XP_006524988.1;extra_copy_number=0
CM058257.1	Liftoff	CDS	22539663	22539765	.	-	.	ID=cds-XP_006524988.1;Parent=rna-XM_006524925.5;Dbxref=GeneID:71682,GenBank:XP_006524988.1,MGI:MGI:1918932;Name=XP_006524988.1;gbkey=CDS;gene=Wdr27;product=WD repeat-containing protein 27 isoform X1;protein_id=XP_006524988.1;extra_copy_number=0
CM058257.1	Liftoff	CDS	22540527	22540624	.	-	.	ID=cds-XP_006524988.1;Parent=rna-XM_006524925.5;Dbxref=GeneID:71682,GenBank:XP_006524988.1,MGI:MGI:1918932;Name=XP_006524988.1;gbkey=CDS;gene=Wdr27;product=WD repeat-containing protein 27 isoform X1;protein_id=XP_006524988.1;extra_copy_number=0
CM058257.1	Liftoff	CDS	22548512	22548633	.	-	.	ID=cds-XP_006524988.1;Parent=rna-XM_006524925.5;Dbxref=GeneID:71682,GenBank:XP_006524988.1,MGI:MGI:1918932;Name=XP_006524988.1;gbkey=CDS;gene=Wdr27;product=WD repeat-containing protein 27 isoform X1;protein_id=XP_006524988.1;extra_copy_number=0
CM058257.1	Liftoff	CDS	22549347	22549444	.	-	.	ID=cds-XP_006524988.1;Parent=rna-XM_006524925.5;Dbxref=GeneID:71682,GenBank:XP_006524988.1,MGI:MGI:1918932;Name=XP_006524988.1;gbkey=CDS;gene=Wdr27;product=WD repeat-containing protein 27 isoform X1;protein_id=XP_006524988.1;extra_copy_number=0
CM058257.1	Liftoff	CDS	22558643	22558776	.	-	.	ID=cds-XP_006524988.1;Parent=rna-XM_006524925.5;Dbxref=GeneID:71682,GenBank:XP_006524988.1,MGI:MGI:1918932;Name=XP_006524988.1;gbkey=CDS;gene=Wdr27;product=WD repeat-containing protein 27 isoform X1;protein_id=XP_006524988.1;extra_copy_number=0
CM058257.1	Liftoff	CDS	22560344	22560465	.	-	.	ID=cds-XP_006524988.1;Parent=rna-XM_006524925.5;Dbxref=GeneID:71682,GenBank:XP_006524988.1,MGI:MGI:1918932;Name=XP_006524988.1;gbkey=CDS;gene=Wdr27;product=WD repeat-containing protein 27 isoform X1;protein_id=XP_006524988.1;extra_copy_number=0
CM058257.1	Liftoff	CDS	22565448	22565537	.	-	.	ID=cds-XP_006524988.1;Parent=rna-XM_006524925.5;Dbxref=GeneID:71682,GenBank:XP_006524988.1,MGI:MGI:1918932;Name=XP_006524988.1;gbkey=CDS;gene=Wdr27;product=WD repeat-containing protein 27 isoform X1;protein_id=XP_006524988.1;extra_copy_number=0
CM058257.1	Liftoff	CDS	22566913	22567010	.	-	.	ID=cds-XP_006524988.1;Parent=rna-XM_006524925.5;Dbxref=GeneID:71682,GenBank:XP_006524988.1,MGI:MGI:1918932;Name=XP_006524988.1;gbkey=CDS;gene=Wdr27;product=WD repeat-containing protein 27 isoform X1;protein_id=XP_006524988.1;extra_copy_number=0
CM058257.1	Liftoff	CDS	22570745	22570822	.	-	.	ID=cds-XP_006524988.1;Parent=rna-XM_006524925.5;Dbxref=GeneID:71682,GenBank:XP_006524988.1,MGI:MGI:1918932;Name=XP_006524988.1;gbkey=CDS;gene=Wdr27;product=WD repeat-containing protein 27 isoform X1;protein_id=XP_006524988.1;extra_copy_number=0
CM058257.1	Liftoff	CDS	22572598	22572676	.	-	.	ID=cds-XP_006524988.1;Parent=rna-XM_006524925.5;Dbxref=GeneID:71682,GenBank:XP_006524988.1,MGI:MGI:1918932;Name=XP_006524988.1;gbkey=CDS;gene=Wdr27;product=WD repeat-containing protein 27 isoform X1;protein_id=XP_006524988.1;extra_copy_number=0
CM058257.1	Liftoff	CDS	22574124	22574206	.	-	.	ID=cds-XP_006524988.1;Parent=rna-XM_006524925.5;Dbxref=GeneID:71682,GenBank:XP_006524988.1,MGI:MGI:1918932;Name=XP_006524988.1;gbkey=CDS;gene=Wdr27;product=WD repeat-containing protein 27 isoform X1;protein_id=XP_006524988.1;extra_copy_number=0
CM058257.1	Liftoff	CDS	22574623	22574744	.	-	.	ID=cds-XP_006524988.1;Parent=rna-XM_006524925.5;Dbxref=GeneID:71682,GenBank:XP_006524988.1,MGI:MGI:1918932;Name=XP_006524988.1;gbkey=CDS;gene=Wdr27;product=WD repeat-containing protein 27 isoform X1;protein_id=XP_006524988.1;extra_copy_number=0
CM058257.1	Liftoff	CDS	22574991	22575058	.	-	.	ID=cds-XP_006524988.1;Parent=rna-XM_006524925.5;Dbxref=GeneID:71682,GenBank:XP_006524988.1,MGI:MGI:1918932;Name=XP_006524988.1;gbkey=CDS;gene=Wdr27;product=WD repeat-containing protein 27 isoform X1;protein_id=XP_006524988.1;extra_copy_number=0
CM058257.1	Liftoff	CDS	22576128	22576231	.	-	.	ID=cds-XP_006524988.1;Parent=rna-XM_006524925.5;Dbxref=GeneID:71682,GenBank:XP_006524988.1,MGI:MGI:1918932;Name=XP_006524988.1;gbkey=CDS;gene=Wdr27;product=WD repeat-containing protein 27 isoform X1;protein_id=XP_006524988.1;extra_copy_number=0
CM058257.1	Liftoff	CDS	22577664	22577781	.	-	.	ID=cds-XP_006524988.1;Parent=rna-XM_006524925.5;Dbxref=GeneID:71682,GenBank:XP_006524988.1,MGI:MGI:1918932;Name=XP_006524988.1;gbkey=CDS;gene=Wdr27;product=WD repeat-containing protein 27 isoform X1;protein_id=XP_006524988.1;extra_copy_number=0
CM058257.1	Liftoff	CDS	22579165	22579285	.	-	.	ID=cds-XP_006524988.1;Parent=rna-XM_006524925.5;Dbxref=GeneID:71682,GenBank:XP_006524988.1,MGI:MGI:1918932;Name=XP_006524988.1;gbkey=CDS;gene=Wdr27;product=WD repeat-containing protein 27 isoform X1;protein_id=XP_006524988.1;extra_copy_number=0
CM058257.1	Liftoff	CDS	22579994	22580064	.	-	.	ID=cds-XP_006524988.1;Parent=rna-XM_006524925.5;Dbxref=GeneID:71682,GenBank:XP_006524988.1,MGI:MGI:1918932;Name=XP_006524988.1;gbkey=CDS;gene=Wdr27;product=WD repeat-containing protein 27 isoform X1;protein_id=XP_006524988.1;extra_copy_number=0
CM058257.1	Liftoff	CDS	22581574	22581625	.	-	.	ID=cds-XP_006524988.1;Parent=rna-XM_006524925.5;Dbxref=GeneID:71682,GenBank:XP_006524988.1,MGI:MGI:1918932;Name=XP_006524988.1;gbkey=CDS;gene=Wdr27;product=WD repeat-containing protein 27 isoform X1;protein_id=XP_006524988.1;extra_copy_number=0
CM058257.1	Liftoff	CDS	22583276	22583389	.	-	.	ID=cds-XP_006524988.1;Parent=rna-XM_006524925.5;Dbxref=GeneID:71682,GenBank:XP_006524988.1,MGI:MGI:1918932;Name=XP_006524988.1;gbkey=CDS;gene=Wdr27;product=WD repeat-containing protein 27 isoform X1;protein_id=XP_006524988.1;extra_copy_number=0
CM058257.1	Liftoff	CDS	22585392	22585516	.	-	.	ID=cds-XP_006524988.1;Parent=rna-XM_006524925.5;Dbxref=GeneID:71682,GenBank:XP_006524988.1,MGI:MGI:1918932;Name=XP_006524988.1;gbkey=CDS;gene=Wdr27;product=WD repeat-containing protein 27 isoform X1;protein_id=XP_006524988.1;extra_copy_number=0
CM058257.1	Liftoff	CDS	22589631	22589772	.	-	.	ID=cds-XP_006524988.1;Parent=rna-XM_006524925.5;Dbxref=GeneID:71682,GenBank:XP_006524988.1,MGI:MGI:1918932;Name=XP_006524988.1;gbkey=CDS;gene=Wdr27;product=WD repeat-containing protein 27 isoform X1;protein_id=XP_006524988.1;extra_copy_number=0
CM058257.1	Liftoff	CDS	22591575	22591760	.	-	.	ID=cds-XP_006524988.1;Parent=rna-XM_006524925.5;Dbxref=GeneID:71682,GenBank:XP_006524988.1,MGI:MGI:1918932;Name=XP_006524988.1;gbkey=CDS;gene=Wdr27;product=WD repeat-containing protein 27 isoform X1;protein_id=XP_006524988.1;extra_copy_number=0
CM058257.1	Liftoff	mRNA	22497694	22600387	.	-	.	ID=rna-XM_006524926.5;Parent=gene-Wdr27;Dbxref=GeneID:71682,GenBank:XM_006524926.5,MGI:MGI:1918932;Name=XM_006524926.5;gbkey=mRNA;gene=Wdr27;model_evidence=Supporting evidence includes similarity to: 4 Proteins%2C 5 long SRA reads%2C and 100%25 coverage of the annotated genomic feature by RNAseq alignments%2C including 1 sample with support for all annotated introns;product=WD repeat domain 27%2C transcript variant X2;transcript_id=XM_006524926.5;matches_ref_protein=True;valid_ORF=True;extra_copy_number=0
CM058257.1	Liftoff	exon	22497694	22498036	.	-	.	ID=exon-XM_006524926.5-25;Parent=rna-XM_006524926.5;Dbxref=GeneID:71682,GenBank:XM_006524926.5,MGI:MGI:1918932;gbkey=mRNA;gene=Wdr27;product=WD repeat domain 27%2C transcript variant X2;transcript_id=XM_006524926.5;extra_copy_number=0
CM058257.1	Liftoff	exon	22533006	22533104	.	-	.	ID=exon-XM_006524926.5-24;Parent=rna-XM_006524926.5;Dbxref=GeneID:71682,GenBank:XM_006524926.5,MGI:MGI:1918932;gbkey=mRNA;gene=Wdr27;product=WD repeat domain 27%2C transcript variant X2;transcript_id=XM_006524926.5;extra_copy_number=0
CM058257.1	Liftoff	exon	22539663	22539765	.	-	.	ID=exon-XM_006524926.5-23;Parent=rna-XM_006524926.5;Dbxref=GeneID:71682,GenBank:XM_006524926.5,MGI:MGI:1918932;gbkey=mRNA;gene=Wdr27;product=WD repeat domain 27%2C transcript variant X2;transcript_id=XM_006524926.5;extra_copy_number=0
CM058257.1	Liftoff	exon	22540527	22540624	.	-	.	ID=exon-XM_006524926.5-22;Parent=rna-XM_006524926.5;Dbxref=GeneID:71682,GenBank:XM_006524926.5,MGI:MGI:1918932;gbkey=mRNA;gene=Wdr27;product=WD repeat domain 27%2C transcript variant X2;transcript_id=XM_006524926.5;extra_copy_number=0
CM058257.1	Liftoff	exon	22548512	22548633	.	-	.	ID=exon-XM_006524926.5-21;Parent=rna-XM_006524926.5;Dbxref=GeneID:71682,GenBank:XM_006524926.5,MGI:MGI:1918932;gbkey=mRNA;gene=Wdr27;product=WD repeat domain 27%2C transcript variant X2;transcript_id=XM_006524926.5;extra_copy_number=0
CM058257.1	Liftoff	exon	22549347	22549444	.	-	.	ID=exon-XM_006524926.5-20;Parent=rna-XM_006524926.5;Dbxref=GeneID:71682,GenBank:XM_006524926.5,MGI:MGI:1918932;gbkey=mRNA;gene=Wdr27;product=WD repeat domain 27%2C transcript variant X2;transcript_id=XM_006524926.5;extra_copy_number=0
CM058257.1	Liftoff	exon	22558643	22558776	.	-	.	ID=exon-XM_006524926.5-19;Parent=rna-XM_006524926.5;Dbxref=GeneID:71682,GenBank:XM_006524926.5,MGI:MGI:1918932;gbkey=mRNA;gene=Wdr27;product=WD repeat domain 27%2C transcript variant X2;transcript_id=XM_006524926.5;extra_copy_number=0
CM058257.1	Liftoff	exon	22560344	22560465	.	-	.	ID=exon-XM_006524926.5-18;Parent=rna-XM_006524926.5;Dbxref=GeneID:71682,GenBank:XM_006524926.5,MGI:MGI:1918932;gbkey=mRNA;gene=Wdr27;product=WD repeat domain 27%2C transcript variant X2;transcript_id=XM_006524926.5;extra_copy_number=0
CM058257.1	Liftoff	exon	22565448	22565537	.	-	.	ID=exon-XM_006524926.5-17;Parent=rna-XM_006524926.5;Dbxref=GeneID:71682,GenBank:XM_006524926.5,MGI:MGI:1918932;gbkey=mRNA;gene=Wdr27;product=WD repeat domain 27%2C transcript variant X2;transcript_id=XM_006524926.5;extra_copy_number=0
CM058257.1	Liftoff	exon	22566913	22567010	.	-	.	ID=exon-XM_006524926.5-16;Parent=rna-XM_006524926.5;Dbxref=GeneID:71682,GenBank:XM_006524926.5,MGI:MGI:1918932;gbkey=mRNA;gene=Wdr27;product=WD repeat domain 27%2C transcript variant X2;transcript_id=XM_006524926.5;extra_copy_number=0
CM058257.1	Liftoff	exon	22570745	22570822	.	-	.	ID=exon-XM_006524926.5-15;Parent=rna-XM_006524926.5;Dbxref=GeneID:71682,GenBank:XM_006524926.5,MGI:MGI:1918932;gbkey=mRNA;gene=Wdr27;product=WD repeat domain 27%2C transcript variant X2;transcript_id=XM_006524926.5;extra_copy_number=0
CM058257.1	Liftoff	exon	22572598	22572676	.	-	.	ID=exon-XM_006524926.5-14;Parent=rna-XM_006524926.5;Dbxref=GeneID:71682,GenBank:XM_006524926.5,MGI:MGI:1918932;gbkey=mRNA;gene=Wdr27;product=WD repeat domain 27%2C transcript variant X2;transcript_id=XM_006524926.5;extra_copy_number=0
CM058257.1	Liftoff	exon	22574124	22574206	.	-	.	ID=exon-XM_006524926.5-13;Parent=rna-XM_006524926.5;Dbxref=GeneID:71682,GenBank:XM_006524926.5,MGI:MGI:1918932;gbkey=mRNA;gene=Wdr27;product=WD repeat domain 27%2C transcript variant X2;transcript_id=XM_006524926.5;extra_copy_number=0
CM058257.1	Liftoff	exon	22574623	22574744	.	-	.	ID=exon-XM_006524926.5-12;Parent=rna-XM_006524926.5;Dbxref=GeneID:71682,GenBank:XM_006524926.5,MGI:MGI:1918932;gbkey=mRNA;gene=Wdr27;product=WD repeat domain 27%2C transcript variant X2;transcript_id=XM_006524926.5;extra_copy_number=0
CM058257.1	Liftoff	exon	22574991	22575058	.	-	.	ID=exon-XM_006524926.5-11;Parent=rna-XM_006524926.5;Dbxref=GeneID:71682,GenBank:XM_006524926.5,MGI:MGI:1918932;gbkey=mRNA;gene=Wdr27;product=WD repeat domain 27%2C transcript variant X2;transcript_id=XM_006524926.5;extra_copy_number=0
CM058257.1	Liftoff	exon	22576128	22576231	.	-	.	ID=exon-XM_006524926.5-10;Parent=rna-XM_006524926.5;Dbxref=GeneID:71682,GenBank:XM_006524926.5,MGI:MGI:1918932;gbkey=mRNA;gene=Wdr27;product=WD repeat domain 27%2C transcript variant X2;transcript_id=XM_006524926.5;extra_copy_number=0
CM058257.1	Liftoff	exon	22577664	22577781	.	-	.	ID=exon-XM_006524926.5-9;Parent=rna-XM_006524926.5;Dbxref=GeneID:71682,GenBank:XM_006524926.5,MGI:MGI:1918932;gbkey=mRNA;gene=Wdr27;product=WD repeat domain 27%2C transcript variant X2;transcript_id=XM_006524926.5;extra_copy_number=0
CM058257.1	Liftoff	exon	22579165	22579285	.	-	.	ID=exon-XM_006524926.5-8;Parent=rna-XM_006524926.5;Dbxref=GeneID:71682,GenBank:XM_006524926.5,MGI:MGI:1918932;gbkey=mRNA;gene=Wdr27;product=WD repeat domain 27%2C transcript variant X2;transcript_id=XM_006524926.5;extra_copy_number=0
CM058257.1	Liftoff	exon	22579994	22580064	.	-	.	ID=exon-XM_006524926.5-7;Parent=rna-XM_006524926.5;Dbxref=GeneID:71682,GenBank:XM_006524926.5,MGI:MGI:1918932;gbkey=mRNA;gene=Wdr27;product=WD repeat domain 27%2C transcript variant X2;transcript_id=XM_006524926.5;extra_copy_number=0
CM058257.1	Liftoff	exon	22581574	22581625	.	-	.	ID=exon-XM_006524926.5-6;Parent=rna-XM_006524926.5;Dbxref=GeneID:71682,GenBank:XM_006524926.5,MGI:MGI:1918932;gbkey=mRNA;gene=Wdr27;product=WD repeat domain 27%2C transcript variant X2;transcript_id=XM_006524926.5;extra_copy_number=0
CM058257.1	Liftoff	exon	22583276	22583389	.	-	.	ID=exon-XM_006524926.5-5;Parent=rna-XM_006524926.5;Dbxref=GeneID:71682,GenBank:XM_006524926.5,MGI:MGI:1918932;gbkey=mRNA;gene=Wdr27;product=WD repeat domain 27%2C transcript variant X2;transcript_id=XM_006524926.5;extra_copy_number=0
CM058257.1	Liftoff	exon	22585392	22585516	.	-	.	ID=exon-XM_006524926.5-4;Parent=rna-XM_006524926.5;Dbxref=GeneID:71682,GenBank:XM_006524926.5,MGI:MGI:1918932;gbkey=mRNA;gene=Wdr27;product=WD repeat domain 27%2C transcript variant X2;transcript_id=XM_006524926.5;extra_copy_number=0
CM058257.1	Liftoff	exon	22589631	22589772	.	-	.	ID=exon-XM_006524926.5-3;Parent=rna-XM_006524926.5;Dbxref=GeneID:71682,GenBank:XM_006524926.5,MGI:MGI:1918932;gbkey=mRNA;gene=Wdr27;product=WD repeat domain 27%2C transcript variant X2;transcript_id=XM_006524926.5;extra_copy_number=0
CM058257.1	Liftoff	exon	22591575	22591767	.	-	.	ID=exon-XM_006524926.5-2;Parent=rna-XM_006524926.5;Dbxref=GeneID:71682,GenBank:XM_006524926.5,MGI:MGI:1918932;gbkey=mRNA;gene=Wdr27;product=WD repeat domain 27%2C transcript variant X2;transcript_id=XM_006524926.5;extra_copy_number=0
CM058257.1	Liftoff	exon	22600050	22600387	.	-	.	ID=exon-XM_006524926.5-1;Parent=rna-XM_006524926.5;Dbxref=GeneID:71682,GenBank:XM_006524926.5,MGI:MGI:1918932;gbkey=mRNA;gene=Wdr27;product=WD repeat domain 27%2C transcript variant X2;transcript_id=XM_006524926.5;extra_copy_number=0
CM058257.1	Liftoff	CDS	22497908	22498036	.	-	.	ID=cds-XP_006524989.1;Parent=rna-XM_006524926.5;Dbxref=GeneID:71682,GenBank:XP_006524989.1,MGI:MGI:1918932;Name=XP_006524989.1;gbkey=CDS;gene=Wdr27;product=WD repeat-containing protein 27 isoform X1;protein_id=XP_006524989.1;extra_copy_number=0
CM058257.1	Liftoff	CDS	22533006	22533104	.	-	.	ID=cds-XP_006524989.1;Parent=rna-XM_006524926.5;Dbxref=GeneID:71682,GenBank:XP_006524989.1,MGI:MGI:1918932;Name=XP_006524989.1;gbkey=CDS;gene=Wdr27;product=WD repeat-containing protein 27 isoform X1;protein_id=XP_006524989.1;extra_copy_number=0
CM058257.1	Liftoff	CDS	22539663	22539765	.	-	.	ID=cds-XP_006524989.1;Parent=rna-XM_006524926.5;Dbxref=GeneID:71682,GenBank:XP_006524989.1,MGI:MGI:1918932;Name=XP_006524989.1;gbkey=CDS;gene=Wdr27;product=WD repeat-containing protein 27 isoform X1;protein_id=XP_006524989.1;extra_copy_number=0
CM058257.1	Liftoff	CDS	22540527	22540624	.	-	.	ID=cds-XP_006524989.1;Parent=rna-XM_006524926.5;Dbxref=GeneID:71682,GenBank:XP_006524989.1,MGI:MGI:1918932;Name=XP_006524989.1;gbkey=CDS;gene=Wdr27;product=WD repeat-containing protein 27 isoform X1;protein_id=XP_006524989.1;extra_copy_number=0
CM058257.1	Liftoff	CDS	22548512	22548633	.	-	.	ID=cds-XP_006524989.1;Parent=rna-XM_006524926.5;Dbxref=GeneID:71682,GenBank:XP_006524989.1,MGI:MGI:1918932;Name=XP_006524989.1;gbkey=CDS;gene=Wdr27;product=WD repeat-containing protein 27 isoform X1;protein_id=XP_006524989.1;extra_copy_number=0
CM058257.1	Liftoff	CDS	22549347	22549444	.	-	.	ID=cds-XP_006524989.1;Parent=rna-XM_006524926.5;Dbxref=GeneID:71682,GenBank:XP_006524989.1,MGI:MGI:1918932;Name=XP_006524989.1;gbkey=CDS;gene=Wdr27;product=WD repeat-containing protein 27 isoform X1;protein_id=XP_006524989.1;extra_copy_number=0
CM058257.1	Liftoff	CDS	22558643	22558776	.	-	.	ID=cds-XP_006524989.1;Parent=rna-XM_006524926.5;Dbxref=GeneID:71682,GenBank:XP_006524989.1,MGI:MGI:1918932;Name=XP_006524989.1;gbkey=CDS;gene=Wdr27;product=WD repeat-containing protein 27 isoform X1;protein_id=XP_006524989.1;extra_copy_number=0
CM058257.1	Liftoff	CDS	22560344	22560465	.	-	.	ID=cds-XP_006524989.1;Parent=rna-XM_006524926.5;Dbxref=GeneID:71682,GenBank:XP_006524989.1,MGI:MGI:1918932;Name=XP_006524989.1;gbkey=CDS;gene=Wdr27;product=WD repeat-containing protein 27 isoform X1;protein_id=XP_006524989.1;extra_copy_number=0
CM058257.1	Liftoff	CDS	22565448	22565537	.	-	.	ID=cds-XP_006524989.1;Parent=rna-XM_006524926.5;Dbxref=GeneID:71682,GenBank:XP_006524989.1,MGI:MGI:1918932;Name=XP_006524989.1;gbkey=CDS;gene=Wdr27;product=WD repeat-containing protein 27 isoform X1;protein_id=XP_006524989.1;extra_copy_number=0
CM058257.1	Liftoff	CDS	22566913	22567010	.	-	.	ID=cds-XP_006524989.1;Parent=rna-XM_006524926.5;Dbxref=GeneID:71682,GenBank:XP_006524989.1,MGI:MGI:1918932;Name=XP_006524989.1;gbkey=CDS;gene=Wdr27;product=WD repeat-containing protein 27 isoform X1;protein_id=XP_006524989.1;extra_copy_number=0
CM058257.1	Liftoff	CDS	22570745	22570822	.	-	.	ID=cds-XP_006524989.1;Parent=rna-XM_006524926.5;Dbxref=GeneID:71682,GenBank:XP_006524989.1,MGI:MGI:1918932;Name=XP_006524989.1;gbkey=CDS;gene=Wdr27;product=WD repeat-containing protein 27 isoform X1;protein_id=XP_006524989.1;extra_copy_number=0
CM058257.1	Liftoff	CDS	22572598	22572676	.	-	.	ID=cds-XP_006524989.1;Parent=rna-XM_006524926.5;Dbxref=GeneID:71682,GenBank:XP_006524989.1,MGI:MGI:1918932;Name=XP_006524989.1;gbkey=CDS;gene=Wdr27;product=WD repeat-containing protein 27 isoform X1;protein_id=XP_006524989.1;extra_copy_number=0
CM058257.1	Liftoff	CDS	22574124	22574206	.	-	.	ID=cds-XP_006524989.1;Parent=rna-XM_006524926.5;Dbxref=GeneID:71682,GenBank:XP_006524989.1,MGI:MGI:1918932;Name=XP_006524989.1;gbkey=CDS;gene=Wdr27;product=WD repeat-containing protein 27 isoform X1;protein_id=XP_006524989.1;extra_copy_number=0
CM058257.1	Liftoff	CDS	22574623	22574744	.	-	.	ID=cds-XP_006524989.1;Parent=rna-XM_006524926.5;Dbxref=GeneID:71682,GenBank:XP_006524989.1,MGI:MGI:1918932;Name=XP_006524989.1;gbkey=CDS;gene=Wdr27;product=WD repeat-containing protein 27 isoform X1;protein_id=XP_006524989.1;extra_copy_number=0
CM058257.1	Liftoff	CDS	22574991	22575058	.	-	.	ID=cds-XP_006524989.1;Parent=rna-XM_006524926.5;Dbxref=GeneID:71682,GenBank:XP_006524989.1,MGI:MGI:1918932;Name=XP_006524989.1;gbkey=CDS;gene=Wdr27;product=WD repeat-containing protein 27 isoform X1;protein_id=XP_006524989.1;extra_copy_number=0
CM058257.1	Liftoff	CDS	22576128	22576231	.	-	.	ID=cds-XP_006524989.1;Parent=rna-XM_006524926.5;Dbxref=GeneID:71682,GenBank:XP_006524989.1,MGI:MGI:1918932;Name=XP_006524989.1;gbkey=CDS;gene=Wdr27;product=WD repeat-containing protein 27 isoform X1;protein_id=XP_006524989.1;extra_copy_number=0
CM058257.1	Liftoff	CDS	22577664	22577781	.	-	.	ID=cds-XP_006524989.1;Parent=rna-XM_006524926.5;Dbxref=GeneID:71682,GenBank:XP_006524989.1,MGI:MGI:1918932;Name=XP_006524989.1;gbkey=CDS;gene=Wdr27;product=WD repeat-containing protein 27 isoform X1;protein_id=XP_006524989.1;extra_copy_number=0
CM058257.1	Liftoff	CDS	22579165	22579285	.	-	.	ID=cds-XP_006524989.1;Parent=rna-XM_006524926.5;Dbxref=GeneID:71682,GenBank:XP_006524989.1,MGI:MGI:1918932;Name=XP_006524989.1;gbkey=CDS;gene=Wdr27;product=WD repeat-containing protein 27 isoform X1;protein_id=XP_006524989.1;extra_copy_number=0
CM058257.1	Liftoff	CDS	22579994	22580064	.	-	.	ID=cds-XP_006524989.1;Parent=rna-XM_006524926.5;Dbxref=GeneID:71682,GenBank:XP_006524989.1,MGI:MGI:1918932;Name=XP_006524989.1;gbkey=CDS;gene=Wdr27;product=WD repeat-containing protein 27 isoform X1;protein_id=XP_006524989.1;extra_copy_number=0
CM058257.1	Liftoff	CDS	22581574	22581625	.	-	.	ID=cds-XP_006524989.1;Parent=rna-XM_006524926.5;Dbxref=GeneID:71682,GenBank:XP_006524989.1,MGI:MGI:1918932;Name=XP_006524989.1;gbkey=CDS;gene=Wdr27;product=WD repeat-containing protein 27 isoform X1;protein_id=XP_006524989.1;extra_copy_number=0
CM058257.1	Liftoff	CDS	22583276	22583389	.	-	.	ID=cds-XP_006524989.1;Parent=rna-XM_006524926.5;Dbxref=GeneID:71682,GenBank:XP_006524989.1,MGI:MGI:1918932;Name=XP_006524989.1;gbkey=CDS;gene=Wdr27;product=WD repeat-containing protein 27 isoform X1;protein_id=XP_006524989.1;extra_copy_number=0
CM058257.1	Liftoff	CDS	22585392	22585516	.	-	.	ID=cds-XP_006524989.1;Parent=rna-XM_006524926.5;Dbxref=GeneID:71682,GenBank:XP_006524989.1,MGI:MGI:1918932;Name=XP_006524989.1;gbkey=CDS;gene=Wdr27;product=WD repeat-containing protein 27 isoform X1;protein_id=XP_006524989.1;extra_copy_number=0
CM058257.1	Liftoff	CDS	22589631	22589772	.	-	.	ID=cds-XP_006524989.1;Parent=rna-XM_006524926.5;Dbxref=GeneID:71682,GenBank:XP_006524989.1,MGI:MGI:1918932;Name=XP_006524989.1;gbkey=CDS;gene=Wdr27;product=WD repeat-containing protein 27 isoform X1;protein_id=XP_006524989.1;extra_copy_number=0
CM058257.1	Liftoff	CDS	22591575	22591760	.	-	.	ID=cds-XP_006524989.1;Parent=rna-XM_006524926.5;Dbxref=GeneID:71682,GenBank:XP_006524989.1,MGI:MGI:1918932;Name=XP_006524989.1;gbkey=CDS;gene=Wdr27;product=WD repeat-containing protein 27 isoform X1;protein_id=XP_006524989.1;extra_copy_number=0
CM058257.1	Liftoff	mRNA	22497694	22600388	.	-	.	ID=rna-XM_017317640.3;Parent=gene-Wdr27;Dbxref=GeneID:71682,GenBank:XM_017317640.3,MGI:MGI:1918932;Name=XM_017317640.3;gbkey=mRNA;gene=Wdr27;model_evidence=Supporting evidence includes similarity to: 1 EST%2C 3 Proteins%2C and 100%25 coverage of the annotated genomic feature by RNAseq alignments%2C including 1 sample with support for all annotated introns;product=WD repeat domain 27%2C transcript variant X8;transcript_id=XM_017317640.3;matches_ref_protein=True;valid_ORF=True;extra_copy_number=0
CM058257.1	Liftoff	exon	22497694	22498036	.	-	.	ID=exon-XM_017317640.3-23;Parent=rna-XM_017317640.3;Dbxref=GeneID:71682,GenBank:XM_017317640.3,MGI:MGI:1918932;gbkey=mRNA;gene=Wdr27;product=WD repeat domain 27%2C transcript variant X8;transcript_id=XM_017317640.3;extra_copy_number=0
CM058257.1	Liftoff	exon	22533006	22533104	.	-	.	ID=exon-XM_017317640.3-22;Parent=rna-XM_017317640.3;Dbxref=GeneID:71682,GenBank:XM_017317640.3,MGI:MGI:1918932;gbkey=mRNA;gene=Wdr27;product=WD repeat domain 27%2C transcript variant X8;transcript_id=XM_017317640.3;extra_copy_number=0
CM058257.1	Liftoff	exon	22539663	22539765	.	-	.	ID=exon-XM_017317640.3-21;Parent=rna-XM_017317640.3;Dbxref=GeneID:71682,GenBank:XM_017317640.3,MGI:MGI:1918932;gbkey=mRNA;gene=Wdr27;product=WD repeat domain 27%2C transcript variant X8;transcript_id=XM_017317640.3;extra_copy_number=0
CM058257.1	Liftoff	exon	22540527	22540624	.	-	.	ID=exon-XM_017317640.3-20;Parent=rna-XM_017317640.3;Dbxref=GeneID:71682,GenBank:XM_017317640.3,MGI:MGI:1918932;gbkey=mRNA;gene=Wdr27;product=WD repeat domain 27%2C transcript variant X8;transcript_id=XM_017317640.3;extra_copy_number=0
CM058257.1	Liftoff	exon	22548512	22548633	.	-	.	ID=exon-XM_017317640.3-19;Parent=rna-XM_017317640.3;Dbxref=GeneID:71682,GenBank:XM_017317640.3,MGI:MGI:1918932;gbkey=mRNA;gene=Wdr27;product=WD repeat domain 27%2C transcript variant X8;transcript_id=XM_017317640.3;extra_copy_number=0
CM058257.1	Liftoff	exon	22549347	22549444	.	-	.	ID=exon-XM_017317640.3-18;Parent=rna-XM_017317640.3;Dbxref=GeneID:71682,GenBank:XM_017317640.3,MGI:MGI:1918932;gbkey=mRNA;gene=Wdr27;product=WD repeat domain 27%2C transcript variant X8;transcript_id=XM_017317640.3;extra_copy_number=0
CM058257.1	Liftoff	exon	22558643	22558776	.	-	.	ID=exon-XM_017317640.3-17;Parent=rna-XM_017317640.3;Dbxref=GeneID:71682,GenBank:XM_017317640.3,MGI:MGI:1918932;gbkey=mRNA;gene=Wdr27;product=WD repeat domain 27%2C transcript variant X8;transcript_id=XM_017317640.3;extra_copy_number=0
CM058257.1	Liftoff	exon	22560344	22560465	.	-	.	ID=exon-XM_017317640.3-16;Parent=rna-XM_017317640.3;Dbxref=GeneID:71682,GenBank:XM_017317640.3,MGI:MGI:1918932;gbkey=mRNA;gene=Wdr27;product=WD repeat domain 27%2C transcript variant X8;transcript_id=XM_017317640.3;extra_copy_number=0
CM058257.1	Liftoff	exon	22565448	22565537	.	-	.	ID=exon-XM_017317640.3-15;Parent=rna-XM_017317640.3;Dbxref=GeneID:71682,GenBank:XM_017317640.3,MGI:MGI:1918932;gbkey=mRNA;gene=Wdr27;product=WD repeat domain 27%2C transcript variant X8;transcript_id=XM_017317640.3;extra_copy_number=0
CM058257.1	Liftoff	exon	22566913	22567010	.	-	.	ID=exon-XM_017317640.3-14;Parent=rna-XM_017317640.3;Dbxref=GeneID:71682,GenBank:XM_017317640.3,MGI:MGI:1918932;gbkey=mRNA;gene=Wdr27;product=WD repeat domain 27%2C transcript variant X8;transcript_id=XM_017317640.3;extra_copy_number=0
CM058257.1	Liftoff	exon	22570745	22570822	.	-	.	ID=exon-XM_017317640.3-13;Parent=rna-XM_017317640.3;Dbxref=GeneID:71682,GenBank:XM_017317640.3,MGI:MGI:1918932;gbkey=mRNA;gene=Wdr27;product=WD repeat domain 27%2C transcript variant X8;transcript_id=XM_017317640.3;extra_copy_number=0
CM058257.1	Liftoff	exon	22572598	22572676	.	-	.	ID=exon-XM_017317640.3-12;Parent=rna-XM_017317640.3;Dbxref=GeneID:71682,GenBank:XM_017317640.3,MGI:MGI:1918932;gbkey=mRNA;gene=Wdr27;product=WD repeat domain 27%2C transcript variant X8;transcript_id=XM_017317640.3;extra_copy_number=0
CM058257.1	Liftoff	exon	22574124	22574206	.	-	.	ID=exon-XM_017317640.3-11;Parent=rna-XM_017317640.3;Dbxref=GeneID:71682,GenBank:XM_017317640.3,MGI:MGI:1918932;gbkey=mRNA;gene=Wdr27;product=WD repeat domain 27%2C transcript variant X8;transcript_id=XM_017317640.3;extra_copy_number=0
CM058257.1	Liftoff	exon	22574623	22574744	.	-	.	ID=exon-XM_017317640.3-10;Parent=rna-XM_017317640.3;Dbxref=GeneID:71682,GenBank:XM_017317640.3,MGI:MGI:1918932;gbkey=mRNA;gene=Wdr27;product=WD repeat domain 27%2C transcript variant X8;transcript_id=XM_017317640.3;extra_copy_number=0
CM058257.1	Liftoff	exon	22574991	22575058	.	-	.	ID=exon-XM_017317640.3-9;Parent=rna-XM_017317640.3;Dbxref=GeneID:71682,GenBank:XM_017317640.3,MGI:MGI:1918932;gbkey=mRNA;gene=Wdr27;product=WD repeat domain 27%2C transcript variant X8;transcript_id=XM_017317640.3;extra_copy_number=0
CM058257.1	Liftoff	exon	22576128	22576231	.	-	.	ID=exon-XM_017317640.3-8;Parent=rna-XM_017317640.3;Dbxref=GeneID:71682,GenBank:XM_017317640.3,MGI:MGI:1918932;gbkey=mRNA;gene=Wdr27;product=WD repeat domain 27%2C transcript variant X8;transcript_id=XM_017317640.3;extra_copy_number=0
CM058257.1	Liftoff	exon	22577664	22577781	.	-	.	ID=exon-XM_017317640.3-7;Parent=rna-XM_017317640.3;Dbxref=GeneID:71682,GenBank:XM_017317640.3,MGI:MGI:1918932;gbkey=mRNA;gene=Wdr27;product=WD repeat domain 27%2C transcript variant X8;transcript_id=XM_017317640.3;extra_copy_number=0
CM058257.1	Liftoff	exon	22581574	22581625	.	-	.	ID=exon-XM_017317640.3-6;Parent=rna-XM_017317640.3;Dbxref=GeneID:71682,GenBank:XM_017317640.3,MGI:MGI:1918932;gbkey=mRNA;gene=Wdr27;product=WD repeat domain 27%2C transcript variant X8;transcript_id=XM_017317640.3;extra_copy_number=0
CM058257.1	Liftoff	exon	22583276	22583389	.	-	.	ID=exon-XM_017317640.3-5;Parent=rna-XM_017317640.3;Dbxref=GeneID:71682,GenBank:XM_017317640.3,MGI:MGI:1918932;gbkey=mRNA;gene=Wdr27;product=WD repeat domain 27%2C transcript variant X8;transcript_id=XM_017317640.3;extra_copy_number=0
CM058257.1	Liftoff	exon	22585392	22585516	.	-	.	ID=exon-XM_017317640.3-4;Parent=rna-XM_017317640.3;Dbxref=GeneID:71682,GenBank:XM_017317640.3,MGI:MGI:1918932;gbkey=mRNA;gene=Wdr27;product=WD repeat domain 27%2C transcript variant X8;transcript_id=XM_017317640.3;extra_copy_number=0
CM058257.1	Liftoff	exon	22589631	22589772	.	-	.	ID=exon-XM_017317640.3-3;Parent=rna-XM_017317640.3;Dbxref=GeneID:71682,GenBank:XM_017317640.3,MGI:MGI:1918932;gbkey=mRNA;gene=Wdr27;product=WD repeat domain 27%2C transcript variant X8;transcript_id=XM_017317640.3;extra_copy_number=0
CM058257.1	Liftoff	exon	22591575	22591767	.	-	.	ID=exon-XM_017317640.3-2;Parent=rna-XM_017317640.3;Dbxref=GeneID:71682,GenBank:XM_017317640.3,MGI:MGI:1918932;gbkey=mRNA;gene=Wdr27;product=WD repeat domain 27%2C transcript variant X8;transcript_id=XM_017317640.3;extra_copy_number=0
CM058257.1	Liftoff	exon	22600212	22600388	.	-	.	ID=exon-XM_017317640.3-1;Parent=rna-XM_017317640.3;Dbxref=GeneID:71682,GenBank:XM_017317640.3,MGI:MGI:1918932;gbkey=mRNA;gene=Wdr27;product=WD repeat domain 27%2C transcript variant X8;transcript_id=XM_017317640.3;extra_copy_number=0
CM058257.1	Liftoff	CDS	22497908	22498036	.	-	.	ID=cds-XP_017173129.1;Parent=rna-XM_017317640.3;Dbxref=GeneID:71682,GenBank:XP_017173129.1,MGI:MGI:1918932;Name=XP_017173129.1;gbkey=CDS;gene=Wdr27;product=WD repeat-containing protein 27 isoform X5;protein_id=XP_017173129.1;extra_copy_number=0
CM058257.1	Liftoff	CDS	22533006	22533104	.	-	.	ID=cds-XP_017173129.1;Parent=rna-XM_017317640.3;Dbxref=GeneID:71682,GenBank:XP_017173129.1,MGI:MGI:1918932;Name=XP_017173129.1;gbkey=CDS;gene=Wdr27;product=WD repeat-containing protein 27 isoform X5;protein_id=XP_017173129.1;extra_copy_number=0
CM058257.1	Liftoff	CDS	22539663	22539765	.	-	.	ID=cds-XP_017173129.1;Parent=rna-XM_017317640.3;Dbxref=GeneID:71682,GenBank:XP_017173129.1,MGI:MGI:1918932;Name=XP_017173129.1;gbkey=CDS;gene=Wdr27;product=WD repeat-containing protein 27 isoform X5;protein_id=XP_017173129.1;extra_copy_number=0
CM058257.1	Liftoff	CDS	22540527	22540624	.	-	.	ID=cds-XP_017173129.1;Parent=rna-XM_017317640.3;Dbxref=GeneID:71682,GenBank:XP_017173129.1,MGI:MGI:1918932;Name=XP_017173129.1;gbkey=CDS;gene=Wdr27;product=WD repeat-containing protein 27 isoform X5;protein_id=XP_017173129.1;extra_copy_number=0
CM058257.1	Liftoff	CDS	22548512	22548633	.	-	.	ID=cds-XP_017173129.1;Parent=rna-XM_017317640.3;Dbxref=GeneID:71682,GenBank:XP_017173129.1,MGI:MGI:1918932;Name=XP_017173129.1;gbkey=CDS;gene=Wdr27;product=WD repeat-containing protein 27 isoform X5;protein_id=XP_017173129.1;extra_copy_number=0
CM058257.1	Liftoff	CDS	22549347	22549444	.	-	.	ID=cds-XP_017173129.1;Parent=rna-XM_017317640.3;Dbxref=GeneID:71682,GenBank:XP_017173129.1,MGI:MGI:1918932;Name=XP_017173129.1;gbkey=CDS;gene=Wdr27;product=WD repeat-containing protein 27 isoform X5;protein_id=XP_017173129.1;extra_copy_number=0
CM058257.1	Liftoff	CDS	22558643	22558776	.	-	.	ID=cds-XP_017173129.1;Parent=rna-XM_017317640.3;Dbxref=GeneID:71682,GenBank:XP_017173129.1,MGI:MGI:1918932;Name=XP_017173129.1;gbkey=CDS;gene=Wdr27;product=WD repeat-containing protein 27 isoform X5;protein_id=XP_017173129.1;extra_copy_number=0
CM058257.1	Liftoff	CDS	22560344	22560465	.	-	.	ID=cds-XP_017173129.1;Parent=rna-XM_017317640.3;Dbxref=GeneID:71682,GenBank:XP_017173129.1,MGI:MGI:1918932;Name=XP_017173129.1;gbkey=CDS;gene=Wdr27;product=WD repeat-containing protein 27 isoform X5;protein_id=XP_017173129.1;extra_copy_number=0
CM058257.1	Liftoff	CDS	22565448	22565537	.	-	.	ID=cds-XP_017173129.1;Parent=rna-XM_017317640.3;Dbxref=GeneID:71682,GenBank:XP_017173129.1,MGI:MGI:1918932;Name=XP_017173129.1;gbkey=CDS;gene=Wdr27;product=WD repeat-containing protein 27 isoform X5;protein_id=XP_017173129.1;extra_copy_number=0
CM058257.1	Liftoff	CDS	22566913	22567010	.	-	.	ID=cds-XP_017173129.1;Parent=rna-XM_017317640.3;Dbxref=GeneID:71682,GenBank:XP_017173129.1,MGI:MGI:1918932;Name=XP_017173129.1;gbkey=CDS;gene=Wdr27;product=WD repeat-containing protein 27 isoform X5;protein_id=XP_017173129.1;extra_copy_number=0
CM058257.1	Liftoff	CDS	22570745	22570822	.	-	.	ID=cds-XP_017173129.1;Parent=rna-XM_017317640.3;Dbxref=GeneID:71682,GenBank:XP_017173129.1,MGI:MGI:1918932;Name=XP_017173129.1;gbkey=CDS;gene=Wdr27;product=WD repeat-containing protein 27 isoform X5;protein_id=XP_017173129.1;extra_copy_number=0
CM058257.1	Liftoff	CDS	22572598	22572676	.	-	.	ID=cds-XP_017173129.1;Parent=rna-XM_017317640.3;Dbxref=GeneID:71682,GenBank:XP_017173129.1,MGI:MGI:1918932;Name=XP_017173129.1;gbkey=CDS;gene=Wdr27;product=WD repeat-containing protein 27 isoform X5;protein_id=XP_017173129.1;extra_copy_number=0
CM058257.1	Liftoff	CDS	22574124	22574206	.	-	.	ID=cds-XP_017173129.1;Parent=rna-XM_017317640.3;Dbxref=GeneID:71682,GenBank:XP_017173129.1,MGI:MGI:1918932;Name=XP_017173129.1;gbkey=CDS;gene=Wdr27;product=WD repeat-containing protein 27 isoform X5;protein_id=XP_017173129.1;extra_copy_number=0
CM058257.1	Liftoff	CDS	22574623	22574744	.	-	.	ID=cds-XP_017173129.1;Parent=rna-XM_017317640.3;Dbxref=GeneID:71682,GenBank:XP_017173129.1,MGI:MGI:1918932;Name=XP_017173129.1;gbkey=CDS;gene=Wdr27;product=WD repeat-containing protein 27 isoform X5;protein_id=XP_017173129.1;extra_copy_number=0
CM058257.1	Liftoff	CDS	22574991	22575058	.	-	.	ID=cds-XP_017173129.1;Parent=rna-XM_017317640.3;Dbxref=GeneID:71682,GenBank:XP_017173129.1,MGI:MGI:1918932;Name=XP_017173129.1;gbkey=CDS;gene=Wdr27;product=WD repeat-containing protein 27 isoform X5;protein_id=XP_017173129.1;extra_copy_number=0
CM058257.1	Liftoff	CDS	22576128	22576231	.	-	.	ID=cds-XP_017173129.1;Parent=rna-XM_017317640.3;Dbxref=GeneID:71682,GenBank:XP_017173129.1,MGI:MGI:1918932;Name=XP_017173129.1;gbkey=CDS;gene=Wdr27;product=WD repeat-containing protein 27 isoform X5;protein_id=XP_017173129.1;extra_copy_number=0
CM058257.1	Liftoff	CDS	22577664	22577781	.	-	.	ID=cds-XP_017173129.1;Parent=rna-XM_017317640.3;Dbxref=GeneID:71682,GenBank:XP_017173129.1,MGI:MGI:1918932;Name=XP_017173129.1;gbkey=CDS;gene=Wdr27;product=WD repeat-containing protein 27 isoform X5;protein_id=XP_017173129.1;extra_copy_number=0
CM058257.1	Liftoff	CDS	22581574	22581625	.	-	.	ID=cds-XP_017173129.1;Parent=rna-XM_017317640.3;Dbxref=GeneID:71682,GenBank:XP_017173129.1,MGI:MGI:1918932;Name=XP_017173129.1;gbkey=CDS;gene=Wdr27;product=WD repeat-containing protein 27 isoform X5;protein_id=XP_017173129.1;extra_copy_number=0
CM058257.1	Liftoff	CDS	22583276	22583389	.	-	.	ID=cds-XP_017173129.1;Parent=rna-XM_017317640.3;Dbxref=GeneID:71682,GenBank:XP_017173129.1,MGI:MGI:1918932;Name=XP_017173129.1;gbkey=CDS;gene=Wdr27;product=WD repeat-containing protein 27 isoform X5;protein_id=XP_017173129.1;extra_copy_number=0
CM058257.1	Liftoff	CDS	22585392	22585516	.	-	.	ID=cds-XP_017173129.1;Parent=rna-XM_017317640.3;Dbxref=GeneID:71682,GenBank:XP_017173129.1,MGI:MGI:1918932;Name=XP_017173129.1;gbkey=CDS;gene=Wdr27;product=WD repeat-containing protein 27 isoform X5;protein_id=XP_017173129.1;extra_copy_number=0
CM058257.1	Liftoff	CDS	22589631	22589772	.	-	.	ID=cds-XP_017173129.1;Parent=rna-XM_017317640.3;Dbxref=GeneID:71682,GenBank:XP_017173129.1,MGI:MGI:1918932;Name=XP_017173129.1;gbkey=CDS;gene=Wdr27;product=WD repeat-containing protein 27 isoform X5;protein_id=XP_017173129.1;extra_copy_number=0
CM058257.1	Liftoff	CDS	22591575	22591760	.	-	.	ID=cds-XP_017173129.1;Parent=rna-XM_017317640.3;Dbxref=GeneID:71682,GenBank:XP_017173129.1,MGI:MGI:1918932;Name=XP_017173129.1;gbkey=CDS;gene=Wdr27;product=WD repeat-containing protein 27 isoform X5;protein_id=XP_017173129.1;extra_copy_number=0
CM058257.1	Liftoff	mRNA	22497695	22581551	.	-	.	ID=rna-XM_006524934.4;Parent=gene-Wdr27;Dbxref=GeneID:71682,GenBank:XM_006524934.4,MGI:MGI:1918932;Name=XM_006524934.4;gbkey=mRNA;gene=Wdr27;model_evidence=Supporting evidence includes similarity to: 2 Proteins%2C and 100%25 coverage of the annotated genomic feature by RNAseq alignments%2C including 2 samples with support for all annotated introns;product=WD repeat domain 27%2C transcript variant X14;transcript_id=XM_006524934.4;matches_ref_protein=True;valid_ORF=True;extra_copy_number=0
CM058257.1	Liftoff	exon	22497695	22498036	.	-	.	ID=exon-XM_006524934.4-20;Parent=rna-XM_006524934.4;Dbxref=GeneID:71682,GenBank:XM_006524934.4,MGI:MGI:1918932;gbkey=mRNA;gene=Wdr27;product=WD repeat domain 27%2C transcript variant X14;transcript_id=XM_006524934.4;extra_copy_number=0
CM058257.1	Liftoff	exon	22533006	22533104	.	-	.	ID=exon-XM_006524934.4-19;Parent=rna-XM_006524934.4;Dbxref=GeneID:71682,GenBank:XM_006524934.4,MGI:MGI:1918932;gbkey=mRNA;gene=Wdr27;product=WD repeat domain 27%2C transcript variant X14;transcript_id=XM_006524934.4;extra_copy_number=0
CM058257.1	Liftoff	exon	22539663	22539765	.	-	.	ID=exon-XM_006524934.4-18;Parent=rna-XM_006524934.4;Dbxref=GeneID:71682,GenBank:XM_006524934.4,MGI:MGI:1918932;gbkey=mRNA;gene=Wdr27;product=WD repeat domain 27%2C transcript variant X14;transcript_id=XM_006524934.4;extra_copy_number=0
CM058257.1	Liftoff	exon	22540527	22540624	.	-	.	ID=exon-XM_006524934.4-17;Parent=rna-XM_006524934.4;Dbxref=GeneID:71682,GenBank:XM_006524934.4,MGI:MGI:1918932;gbkey=mRNA;gene=Wdr27;product=WD repeat domain 27%2C transcript variant X14;transcript_id=XM_006524934.4;extra_copy_number=0
CM058257.1	Liftoff	exon	22548512	22548633	.	-	.	ID=exon-XM_006524934.4-16;Parent=rna-XM_006524934.4;Dbxref=GeneID:71682,GenBank:XM_006524934.4,MGI:MGI:1918932;gbkey=mRNA;gene=Wdr27;product=WD repeat domain 27%2C transcript variant X14;transcript_id=XM_006524934.4;extra_copy_number=0
CM058257.1	Liftoff	exon	22549347	22549444	.	-	.	ID=exon-XM_006524934.4-15;Parent=rna-XM_006524934.4;Dbxref=GeneID:71682,GenBank:XM_006524934.4,MGI:MGI:1918932;gbkey=mRNA;gene=Wdr27;product=WD repeat domain 27%2C transcript variant X14;transcript_id=XM_006524934.4;extra_copy_number=0
CM058257.1	Liftoff	exon	22558643	22558776	.	-	.	ID=exon-XM_006524934.4-14;Parent=rna-XM_006524934.4;Dbxref=GeneID:71682,GenBank:XM_006524934.4,MGI:MGI:1918932;gbkey=mRNA;gene=Wdr27;product=WD repeat domain 27%2C transcript variant X14;transcript_id=XM_006524934.4;extra_copy_number=0
CM058257.1	Liftoff	exon	22560344	22560465	.	-	.	ID=exon-XM_006524934.4-13;Parent=rna-XM_006524934.4;Dbxref=GeneID:71682,GenBank:XM_006524934.4,MGI:MGI:1918932;gbkey=mRNA;gene=Wdr27;product=WD repeat domain 27%2C transcript variant X14;transcript_id=XM_006524934.4;extra_copy_number=0
CM058257.1	Liftoff	exon	22565448	22565537	.	-	.	ID=exon-XM_006524934.4-12;Parent=rna-XM_006524934.4;Dbxref=GeneID:71682,GenBank:XM_006524934.4,MGI:MGI:1918932;gbkey=mRNA;gene=Wdr27;product=WD repeat domain 27%2C transcript variant X14;transcript_id=XM_006524934.4;extra_copy_number=0
CM058257.1	Liftoff	exon	22566913	22567010	.	-	.	ID=exon-XM_006524934.4-11;Parent=rna-XM_006524934.4;Dbxref=GeneID:71682,GenBank:XM_006524934.4,MGI:MGI:1918932;gbkey=mRNA;gene=Wdr27;product=WD repeat domain 27%2C transcript variant X14;transcript_id=XM_006524934.4;extra_copy_number=0
CM058257.1	Liftoff	exon	22570745	22570822	.	-	.	ID=exon-XM_006524934.4-10;Parent=rna-XM_006524934.4;Dbxref=GeneID:71682,GenBank:XM_006524934.4,MGI:MGI:1918932;gbkey=mRNA;gene=Wdr27;product=WD repeat domain 27%2C transcript variant X14;transcript_id=XM_006524934.4;extra_copy_number=0
CM058257.1	Liftoff	exon	22572598	22572676	.	-	.	ID=exon-XM_006524934.4-9;Parent=rna-XM_006524934.4;Dbxref=GeneID:71682,GenBank:XM_006524934.4,MGI:MGI:1918932;gbkey=mRNA;gene=Wdr27;product=WD repeat domain 27%2C transcript variant X14;transcript_id=XM_006524934.4;extra_copy_number=0
CM058257.1	Liftoff	exon	22574124	22574206	.	-	.	ID=exon-XM_006524934.4-8;Parent=rna-XM_006524934.4;Dbxref=GeneID:71682,GenBank:XM_006524934.4,MGI:MGI:1918932;gbkey=mRNA;gene=Wdr27;product=WD repeat domain 27%2C transcript variant X14;transcript_id=XM_006524934.4;extra_copy_number=0
CM058257.1	Liftoff	exon	22574623	22574744	.	-	.	ID=exon-XM_006524934.4-7;Parent=rna-XM_006524934.4;Dbxref=GeneID:71682,GenBank:XM_006524934.4,MGI:MGI:1918932;gbkey=mRNA;gene=Wdr27;product=WD repeat domain 27%2C transcript variant X14;transcript_id=XM_006524934.4;extra_copy_number=0
CM058257.1	Liftoff	exon	22574991	22575058	.	-	.	ID=exon-XM_006524934.4-6;Parent=rna-XM_006524934.4;Dbxref=GeneID:71682,GenBank:XM_006524934.4,MGI:MGI:1918932;gbkey=mRNA;gene=Wdr27;product=WD repeat domain 27%2C transcript variant X14;transcript_id=XM_006524934.4;extra_copy_number=0
CM058257.1	Liftoff	exon	22576128	22576231	.	-	.	ID=exon-XM_006524934.4-5;Parent=rna-XM_006524934.4;Dbxref=GeneID:71682,GenBank:XM_006524934.4,MGI:MGI:1918932;gbkey=mRNA;gene=Wdr27;product=WD repeat domain 27%2C transcript variant X14;transcript_id=XM_006524934.4;extra_copy_number=0
CM058257.1	Liftoff	exon	22577664	22577781	.	-	.	ID=exon-XM_006524934.4-4;Parent=rna-XM_006524934.4;Dbxref=GeneID:71682,GenBank:XM_006524934.4,MGI:MGI:1918932;gbkey=mRNA;gene=Wdr27;product=WD repeat domain 27%2C transcript variant X14;transcript_id=XM_006524934.4;extra_copy_number=0
CM058257.1	Liftoff	exon	22579165	22579285	.	-	.	ID=exon-XM_006524934.4-3;Parent=rna-XM_006524934.4;Dbxref=GeneID:71682,GenBank:XM_006524934.4,MGI:MGI:1918932;gbkey=mRNA;gene=Wdr27;product=WD repeat domain 27%2C transcript variant X14;transcript_id=XM_006524934.4;extra_copy_number=0
CM058257.1	Liftoff	exon	22579994	22580064	.	-	.	ID=exon-XM_006524934.4-2;Parent=rna-XM_006524934.4;Dbxref=GeneID:71682,GenBank:XM_006524934.4,MGI:MGI:1918932;gbkey=mRNA;gene=Wdr27;product=WD repeat domain 27%2C transcript variant X14;transcript_id=XM_006524934.4;extra_copy_number=0
CM058257.1	Liftoff	exon	22580930	22581551	.	-	.	ID=exon-XM_006524934.4-1;Parent=rna-XM_006524934.4;Dbxref=GeneID:71682,GenBank:XM_006524934.4,MGI:MGI:1918932;gbkey=mRNA;gene=Wdr27;product=WD repeat domain 27%2C transcript variant X14;transcript_id=XM_006524934.4;extra_copy_number=0
CM058257.1	Liftoff	CDS	22497908	22498036	.	-	.	ID=cds-XP_006524997.1;Parent=rna-XM_006524934.4;Dbxref=GeneID:71682,GenBank:XP_006524997.1,MGI:MGI:1918932;Name=XP_006524997.1;gbkey=CDS;gene=Wdr27;product=WD repeat-containing protein 27 isoform X8;protein_id=XP_006524997.1;extra_copy_number=0
CM058257.1	Liftoff	CDS	22533006	22533104	.	-	.	ID=cds-XP_006524997.1;Parent=rna-XM_006524934.4;Dbxref=GeneID:71682,GenBank:XP_006524997.1,MGI:MGI:1918932;Name=XP_006524997.1;gbkey=CDS;gene=Wdr27;product=WD repeat-containing protein 27 isoform X8;protein_id=XP_006524997.1;extra_copy_number=0
CM058257.1	Liftoff	CDS	22539663	22539765	.	-	.	ID=cds-XP_006524997.1;Parent=rna-XM_006524934.4;Dbxref=GeneID:71682,GenBank:XP_006524997.1,MGI:MGI:1918932;Name=XP_006524997.1;gbkey=CDS;gene=Wdr27;product=WD repeat-containing protein 27 isoform X8;protein_id=XP_006524997.1;extra_copy_number=0
CM058257.1	Liftoff	CDS	22540527	22540624	.	-	.	ID=cds-XP_006524997.1;Parent=rna-XM_006524934.4;Dbxref=GeneID:71682,GenBank:XP_006524997.1,MGI:MGI:1918932;Name=XP_006524997.1;gbkey=CDS;gene=Wdr27;product=WD repeat-containing protein 27 isoform X8;protein_id=XP_006524997.1;extra_copy_number=0
CM058257.1	Liftoff	CDS	22548512	22548633	.	-	.	ID=cds-XP_006524997.1;Parent=rna-XM_006524934.4;Dbxref=GeneID:71682,GenBank:XP_006524997.1,MGI:MGI:1918932;Name=XP_006524997.1;gbkey=CDS;gene=Wdr27;product=WD repeat-containing protein 27 isoform X8;protein_id=XP_006524997.1;extra_copy_number=0
CM058257.1	Liftoff	CDS	22549347	22549444	.	-	.	ID=cds-XP_006524997.1;Parent=rna-XM_006524934.4;Dbxref=GeneID:71682,GenBank:XP_006524997.1,MGI:MGI:1918932;Name=XP_006524997.1;gbkey=CDS;gene=Wdr27;product=WD repeat-containing protein 27 isoform X8;protein_id=XP_006524997.1;extra_copy_number=0
CM058257.1	Liftoff	CDS	22558643	22558776	.	-	.	ID=cds-XP_006524997.1;Parent=rna-XM_006524934.4;Dbxref=GeneID:71682,GenBank:XP_006524997.1,MGI:MGI:1918932;Name=XP_006524997.1;gbkey=CDS;gene=Wdr27;product=WD repeat-containing protein 27 isoform X8;protein_id=XP_006524997.1;extra_copy_number=0
CM058257.1	Liftoff	CDS	22560344	22560465	.	-	.	ID=cds-XP_006524997.1;Parent=rna-XM_006524934.4;Dbxref=GeneID:71682,GenBank:XP_006524997.1,MGI:MGI:1918932;Name=XP_006524997.1;gbkey=CDS;gene=Wdr27;product=WD repeat-containing protein 27 isoform X8;protein_id=XP_006524997.1;extra_copy_number=0
CM058257.1	Liftoff	CDS	22565448	22565537	.	-	.	ID=cds-XP_006524997.1;Parent=rna-XM_006524934.4;Dbxref=GeneID:71682,GenBank:XP_006524997.1,MGI:MGI:1918932;Name=XP_006524997.1;gbkey=CDS;gene=Wdr27;product=WD repeat-containing protein 27 isoform X8;protein_id=XP_006524997.1;extra_copy_number=0
CM058257.1	Liftoff	CDS	22566913	22567010	.	-	.	ID=cds-XP_006524997.1;Parent=rna-XM_006524934.4;Dbxref=GeneID:71682,GenBank:XP_006524997.1,MGI:MGI:1918932;Name=XP_006524997.1;gbkey=CDS;gene=Wdr27;product=WD repeat-containing protein 27 isoform X8;protein_id=XP_006524997.1;extra_copy_number=0
CM058257.1	Liftoff	CDS	22570745	22570822	.	-	.	ID=cds-XP_006524997.1;Parent=rna-XM_006524934.4;Dbxref=GeneID:71682,GenBank:XP_006524997.1,MGI:MGI:1918932;Name=XP_006524997.1;gbkey=CDS;gene=Wdr27;product=WD repeat-containing protein 27 isoform X8;protein_id=XP_006524997.1;extra_copy_number=0
CM058257.1	Liftoff	CDS	22572598	22572676	.	-	.	ID=cds-XP_006524997.1;Parent=rna-XM_006524934.4;Dbxref=GeneID:71682,GenBank:XP_006524997.1,MGI:MGI:1918932;Name=XP_006524997.1;gbkey=CDS;gene=Wdr27;product=WD repeat-containing protein 27 isoform X8;protein_id=XP_006524997.1;extra_copy_number=0
CM058257.1	Liftoff	CDS	22574124	22574206	.	-	.	ID=cds-XP_006524997.1;Parent=rna-XM_006524934.4;Dbxref=GeneID:71682,GenBank:XP_006524997.1,MGI:MGI:1918932;Name=XP_006524997.1;gbkey=CDS;gene=Wdr27;product=WD repeat-containing protein 27 isoform X8;protein_id=XP_006524997.1;extra_copy_number=0
CM058257.1	Liftoff	CDS	22574623	22574744	.	-	.	ID=cds-XP_006524997.1;Parent=rna-XM_006524934.4;Dbxref=GeneID:71682,GenBank:XP_006524997.1,MGI:MGI:1918932;Name=XP_006524997.1;gbkey=CDS;gene=Wdr27;product=WD repeat-containing protein 27 isoform X8;protein_id=XP_006524997.1;extra_copy_number=0
CM058257.1	Liftoff	CDS	22574991	22575058	.	-	.	ID=cds-XP_006524997.1;Parent=rna-XM_006524934.4;Dbxref=GeneID:71682,GenBank:XP_006524997.1,MGI:MGI:1918932;Name=XP_006524997.1;gbkey=CDS;gene=Wdr27;product=WD repeat-containing protein 27 isoform X8;protein_id=XP_006524997.1;extra_copy_number=0
CM058257.1	Liftoff	CDS	22576128	22576231	.	-	.	ID=cds-XP_006524997.1;Parent=rna-XM_006524934.4;Dbxref=GeneID:71682,GenBank:XP_006524997.1,MGI:MGI:1918932;Name=XP_006524997.1;gbkey=CDS;gene=Wdr27;product=WD repeat-containing protein 27 isoform X8;protein_id=XP_006524997.1;extra_copy_number=0
CM058257.1	Liftoff	CDS	22577664	22577781	.	-	.	ID=cds-XP_006524997.1;Parent=rna-XM_006524934.4;Dbxref=GeneID:71682,GenBank:XP_006524997.1,MGI:MGI:1918932;Name=XP_006524997.1;gbkey=CDS;gene=Wdr27;product=WD repeat-containing protein 27 isoform X8;protein_id=XP_006524997.1;extra_copy_number=0
CM058257.1	Liftoff	CDS	22579165	22579267	.	-	.	ID=cds-XP_006524997.1;Parent=rna-XM_006524934.4;Dbxref=GeneID:71682,GenBank:XP_006524997.1,MGI:MGI:1918932;Name=XP_006524997.1;gbkey=CDS;gene=Wdr27;product=WD repeat-containing protein 27 isoform X8;protein_id=XP_006524997.1;extra_copy_number=0
CM058257.1	Liftoff	mRNA	22505151	22600388	.	-	.	ID=rna-XM_011246611.3;Parent=gene-Wdr27;Dbxref=GeneID:71682,GenBank:XM_011246611.3,MGI:MGI:1918932;Name=XM_011246611.3;gbkey=mRNA;gene=Wdr27;model_evidence=Supporting evidence includes similarity to: 1 EST%2C 4 Proteins%2C 1 long SRA read%2C and 100%25 coverage of the annotated genomic feature by RNAseq alignments%2C including 1 sample with support for all annotated introns;product=WD repeat domain 27%2C transcript variant X4;transcript_id=XM_011246611.3;matches_ref_protein=True;valid_ORF=True;extra_copy_number=0
CM058257.1	Liftoff	exon	22505151	22505471	.	-	.	ID=exon-XM_011246611.3-25;Parent=rna-XM_011246611.3;Dbxref=GeneID:71682,GenBank:XM_011246611.3,MGI:MGI:1918932;gbkey=mRNA;gene=Wdr27;product=WD repeat domain 27%2C transcript variant X4;transcript_id=XM_011246611.3;extra_copy_number=0
CM058257.1	Liftoff	exon	22533006	22533104	.	-	.	ID=exon-XM_011246611.3-24;Parent=rna-XM_011246611.3;Dbxref=GeneID:71682,GenBank:XM_011246611.3,MGI:MGI:1918932;gbkey=mRNA;gene=Wdr27;product=WD repeat domain 27%2C transcript variant X4;transcript_id=XM_011246611.3;extra_copy_number=0
CM058257.1	Liftoff	exon	22539663	22539765	.	-	.	ID=exon-XM_011246611.3-23;Parent=rna-XM_011246611.3;Dbxref=GeneID:71682,GenBank:XM_011246611.3,MGI:MGI:1918932;gbkey=mRNA;gene=Wdr27;product=WD repeat domain 27%2C transcript variant X4;transcript_id=XM_011246611.3;extra_copy_number=0
CM058257.1	Liftoff	exon	22540527	22540624	.	-	.	ID=exon-XM_011246611.3-22;Parent=rna-XM_011246611.3;Dbxref=GeneID:71682,GenBank:XM_011246611.3,MGI:MGI:1918932;gbkey=mRNA;gene=Wdr27;product=WD repeat domain 27%2C transcript variant X4;transcript_id=XM_011246611.3;extra_copy_number=0
CM058257.1	Liftoff	exon	22548512	22548633	.	-	.	ID=exon-XM_011246611.3-21;Parent=rna-XM_011246611.3;Dbxref=GeneID:71682,GenBank:XM_011246611.3,MGI:MGI:1918932;gbkey=mRNA;gene=Wdr27;product=WD repeat domain 27%2C transcript variant X4;transcript_id=XM_011246611.3;extra_copy_number=0
CM058257.1	Liftoff	exon	22549347	22549444	.	-	.	ID=exon-XM_011246611.3-20;Parent=rna-XM_011246611.3;Dbxref=GeneID:71682,GenBank:XM_011246611.3,MGI:MGI:1918932;gbkey=mRNA;gene=Wdr27;product=WD repeat domain 27%2C transcript variant X4;transcript_id=XM_011246611.3;extra_copy_number=0
CM058257.1	Liftoff	exon	22558643	22558776	.	-	.	ID=exon-XM_011246611.3-19;Parent=rna-XM_011246611.3;Dbxref=GeneID:71682,GenBank:XM_011246611.3,MGI:MGI:1918932;gbkey=mRNA;gene=Wdr27;product=WD repeat domain 27%2C transcript variant X4;transcript_id=XM_011246611.3;extra_copy_number=0
CM058257.1	Liftoff	exon	22560344	22560465	.	-	.	ID=exon-XM_011246611.3-18;Parent=rna-XM_011246611.3;Dbxref=GeneID:71682,GenBank:XM_011246611.3,MGI:MGI:1918932;gbkey=mRNA;gene=Wdr27;product=WD repeat domain 27%2C transcript variant X4;transcript_id=XM_011246611.3;extra_copy_number=0
CM058257.1	Liftoff	exon	22565448	22565537	.	-	.	ID=exon-XM_011246611.3-17;Parent=rna-XM_011246611.3;Dbxref=GeneID:71682,GenBank:XM_011246611.3,MGI:MGI:1918932;gbkey=mRNA;gene=Wdr27;product=WD repeat domain 27%2C transcript variant X4;transcript_id=XM_011246611.3;extra_copy_number=0
CM058257.1	Liftoff	exon	22566913	22567010	.	-	.	ID=exon-XM_011246611.3-16;Parent=rna-XM_011246611.3;Dbxref=GeneID:71682,GenBank:XM_011246611.3,MGI:MGI:1918932;gbkey=mRNA;gene=Wdr27;product=WD repeat domain 27%2C transcript variant X4;transcript_id=XM_011246611.3;extra_copy_number=0
CM058257.1	Liftoff	exon	22570745	22570822	.	-	.	ID=exon-XM_011246611.3-15;Parent=rna-XM_011246611.3;Dbxref=GeneID:71682,GenBank:XM_011246611.3,MGI:MGI:1918932;gbkey=mRNA;gene=Wdr27;product=WD repeat domain 27%2C transcript variant X4;transcript_id=XM_011246611.3;extra_copy_number=0
CM058257.1	Liftoff	exon	22572598	22572676	.	-	.	ID=exon-XM_011246611.3-14;Parent=rna-XM_011246611.3;Dbxref=GeneID:71682,GenBank:XM_011246611.3,MGI:MGI:1918932;gbkey=mRNA;gene=Wdr27;product=WD repeat domain 27%2C transcript variant X4;transcript_id=XM_011246611.3;extra_copy_number=0
CM058257.1	Liftoff	exon	22574124	22574206	.	-	.	ID=exon-XM_011246611.3-13;Parent=rna-XM_011246611.3;Dbxref=GeneID:71682,GenBank:XM_011246611.3,MGI:MGI:1918932;gbkey=mRNA;gene=Wdr27;product=WD repeat domain 27%2C transcript variant X4;transcript_id=XM_011246611.3;extra_copy_number=0
CM058257.1	Liftoff	exon	22574623	22574744	.	-	.	ID=exon-XM_011246611.3-12;Parent=rna-XM_011246611.3;Dbxref=GeneID:71682,GenBank:XM_011246611.3,MGI:MGI:1918932;gbkey=mRNA;gene=Wdr27;product=WD repeat domain 27%2C transcript variant X4;transcript_id=XM_011246611.3;extra_copy_number=0
CM058257.1	Liftoff	exon	22574991	22575058	.	-	.	ID=exon-XM_011246611.3-11;Parent=rna-XM_011246611.3;Dbxref=GeneID:71682,GenBank:XM_011246611.3,MGI:MGI:1918932;gbkey=mRNA;gene=Wdr27;product=WD repeat domain 27%2C transcript variant X4;transcript_id=XM_011246611.3;extra_copy_number=0
CM058257.1	Liftoff	exon	22576128	22576231	.	-	.	ID=exon-XM_011246611.3-10;Parent=rna-XM_011246611.3;Dbxref=GeneID:71682,GenBank:XM_011246611.3,MGI:MGI:1918932;gbkey=mRNA;gene=Wdr27;product=WD repeat domain 27%2C transcript variant X4;transcript_id=XM_011246611.3;extra_copy_number=0
CM058257.1	Liftoff	exon	22577664	22577781	.	-	.	ID=exon-XM_011246611.3-9;Parent=rna-XM_011246611.3;Dbxref=GeneID:71682,GenBank:XM_011246611.3,MGI:MGI:1918932;gbkey=mRNA;gene=Wdr27;product=WD repeat domain 27%2C transcript variant X4;transcript_id=XM_011246611.3;extra_copy_number=0
CM058257.1	Liftoff	exon	22579165	22579285	.	-	.	ID=exon-XM_011246611.3-8;Parent=rna-XM_011246611.3;Dbxref=GeneID:71682,GenBank:XM_011246611.3,MGI:MGI:1918932;gbkey=mRNA;gene=Wdr27;product=WD repeat domain 27%2C transcript variant X4;transcript_id=XM_011246611.3;extra_copy_number=0
CM058257.1	Liftoff	exon	22579994	22580064	.	-	.	ID=exon-XM_011246611.3-7;Parent=rna-XM_011246611.3;Dbxref=GeneID:71682,GenBank:XM_011246611.3,MGI:MGI:1918932;gbkey=mRNA;gene=Wdr27;product=WD repeat domain 27%2C transcript variant X4;transcript_id=XM_011246611.3;extra_copy_number=0
CM058257.1	Liftoff	exon	22581574	22581625	.	-	.	ID=exon-XM_011246611.3-6;Parent=rna-XM_011246611.3;Dbxref=GeneID:71682,GenBank:XM_011246611.3,MGI:MGI:1918932;gbkey=mRNA;gene=Wdr27;product=WD repeat domain 27%2C transcript variant X4;transcript_id=XM_011246611.3;extra_copy_number=0
CM058257.1	Liftoff	exon	22583276	22583389	.	-	.	ID=exon-XM_011246611.3-5;Parent=rna-XM_011246611.3;Dbxref=GeneID:71682,GenBank:XM_011246611.3,MGI:MGI:1918932;gbkey=mRNA;gene=Wdr27;product=WD repeat domain 27%2C transcript variant X4;transcript_id=XM_011246611.3;extra_copy_number=0
CM058257.1	Liftoff	exon	22585392	22585516	.	-	.	ID=exon-XM_011246611.3-4;Parent=rna-XM_011246611.3;Dbxref=GeneID:71682,GenBank:XM_011246611.3,MGI:MGI:1918932;gbkey=mRNA;gene=Wdr27;product=WD repeat domain 27%2C transcript variant X4;transcript_id=XM_011246611.3;extra_copy_number=0
CM058257.1	Liftoff	exon	22589631	22589772	.	-	.	ID=exon-XM_011246611.3-3;Parent=rna-XM_011246611.3;Dbxref=GeneID:71682,GenBank:XM_011246611.3,MGI:MGI:1918932;gbkey=mRNA;gene=Wdr27;product=WD repeat domain 27%2C transcript variant X4;transcript_id=XM_011246611.3;extra_copy_number=0
CM058257.1	Liftoff	exon	22591575	22591767	.	-	.	ID=exon-XM_011246611.3-2;Parent=rna-XM_011246611.3;Dbxref=GeneID:71682,GenBank:XM_011246611.3,MGI:MGI:1918932;gbkey=mRNA;gene=Wdr27;product=WD repeat domain 27%2C transcript variant X4;transcript_id=XM_011246611.3;extra_copy_number=0
CM058257.1	Liftoff	exon	22600212	22600388	.	-	.	ID=exon-XM_011246611.3-1;Parent=rna-XM_011246611.3;Dbxref=GeneID:71682,GenBank:XM_011246611.3,MGI:MGI:1918932;gbkey=mRNA;gene=Wdr27;product=WD repeat domain 27%2C transcript variant X4;transcript_id=XM_011246611.3;extra_copy_number=0
CM058257.1	Liftoff	CDS	22505364	22505471	.	-	.	ID=cds-XP_011244913.1;Parent=rna-XM_011246611.3;Dbxref=GeneID:71682,GenBank:XP_011244913.1,MGI:MGI:1918932;Name=XP_011244913.1;gbkey=CDS;gene=Wdr27;product=WD repeat-containing protein 27 isoform X2;protein_id=XP_011244913.1;extra_copy_number=0
CM058257.1	Liftoff	CDS	22533006	22533104	.	-	.	ID=cds-XP_011244913.1;Parent=rna-XM_011246611.3;Dbxref=GeneID:71682,GenBank:XP_011244913.1,MGI:MGI:1918932;Name=XP_011244913.1;gbkey=CDS;gene=Wdr27;product=WD repeat-containing protein 27 isoform X2;protein_id=XP_011244913.1;extra_copy_number=0
CM058257.1	Liftoff	CDS	22539663	22539765	.	-	.	ID=cds-XP_011244913.1;Parent=rna-XM_011246611.3;Dbxref=GeneID:71682,GenBank:XP_011244913.1,MGI:MGI:1918932;Name=XP_011244913.1;gbkey=CDS;gene=Wdr27;product=WD repeat-containing protein 27 isoform X2;protein_id=XP_011244913.1;extra_copy_number=0
CM058257.1	Liftoff	CDS	22540527	22540624	.	-	.	ID=cds-XP_011244913.1;Parent=rna-XM_011246611.3;Dbxref=GeneID:71682,GenBank:XP_011244913.1,MGI:MGI:1918932;Name=XP_011244913.1;gbkey=CDS;gene=Wdr27;product=WD repeat-containing protein 27 isoform X2;protein_id=XP_011244913.1;extra_copy_number=0
CM058257.1	Liftoff	CDS	22548512	22548633	.	-	.	ID=cds-XP_011244913.1;Parent=rna-XM_011246611.3;Dbxref=GeneID:71682,GenBank:XP_011244913.1,MGI:MGI:1918932;Name=XP_011244913.1;gbkey=CDS;gene=Wdr27;product=WD repeat-containing protein 27 isoform X2;protein_id=XP_011244913.1;extra_copy_number=0
CM058257.1	Liftoff	CDS	22549347	22549444	.	-	.	ID=cds-XP_011244913.1;Parent=rna-XM_011246611.3;Dbxref=GeneID:71682,GenBank:XP_011244913.1,MGI:MGI:1918932;Name=XP_011244913.1;gbkey=CDS;gene=Wdr27;product=WD repeat-containing protein 27 isoform X2;protein_id=XP_011244913.1;extra_copy_number=0
CM058257.1	Liftoff	CDS	22558643	22558776	.	-	.	ID=cds-XP_011244913.1;Parent=rna-XM_011246611.3;Dbxref=GeneID:71682,GenBank:XP_011244913.1,MGI:MGI:1918932;Name=XP_011244913.1;gbkey=CDS;gene=Wdr27;product=WD repeat-containing protein 27 isoform X2;protein_id=XP_011244913.1;extra_copy_number=0
CM058257.1	Liftoff	CDS	22560344	22560465	.	-	.	ID=cds-XP_011244913.1;Parent=rna-XM_011246611.3;Dbxref=GeneID:71682,GenBank:XP_011244913.1,MGI:MGI:1918932;Name=XP_011244913.1;gbkey=CDS;gene=Wdr27;product=WD repeat-containing protein 27 isoform X2;protein_id=XP_011244913.1;extra_copy_number=0
CM058257.1	Liftoff	CDS	22565448	22565537	.	-	.	ID=cds-XP_011244913.1;Parent=rna-XM_011246611.3;Dbxref=GeneID:71682,GenBank:XP_011244913.1,MGI:MGI:1918932;Name=XP_011244913.1;gbkey=CDS;gene=Wdr27;product=WD repeat-containing protein 27 isoform X2;protein_id=XP_011244913.1;extra_copy_number=0
CM058257.1	Liftoff	CDS	22566913	22567010	.	-	.	ID=cds-XP_011244913.1;Parent=rna-XM_011246611.3;Dbxref=GeneID:71682,GenBank:XP_011244913.1,MGI:MGI:1918932;Name=XP_011244913.1;gbkey=CDS;gene=Wdr27;product=WD repeat-containing protein 27 isoform X2;protein_id=XP_011244913.1;extra_copy_number=0
CM058257.1	Liftoff	CDS	22570745	22570822	.	-	.	ID=cds-XP_011244913.1;Parent=rna-XM_011246611.3;Dbxref=GeneID:71682,GenBank:XP_011244913.1,MGI:MGI:1918932;Name=XP_011244913.1;gbkey=CDS;gene=Wdr27;product=WD repeat-containing protein 27 isoform X2;protein_id=XP_011244913.1;extra_copy_number=0
CM058257.1	Liftoff	CDS	22572598	22572676	.	-	.	ID=cds-XP_011244913.1;Parent=rna-XM_011246611.3;Dbxref=GeneID:71682,GenBank:XP_011244913.1,MGI:MGI:1918932;Name=XP_011244913.1;gbkey=CDS;gene=Wdr27;product=WD repeat-containing protein 27 isoform X2;protein_id=XP_011244913.1;extra_copy_number=0
CM058257.1	Liftoff	CDS	22574124	22574206	.	-	.	ID=cds-XP_011244913.1;Parent=rna-XM_011246611.3;Dbxref=GeneID:71682,GenBank:XP_011244913.1,MGI:MGI:1918932;Name=XP_011244913.1;gbkey=CDS;gene=Wdr27;product=WD repeat-containing protein 27 isoform X2;protein_id=XP_011244913.1;extra_copy_number=0
CM058257.1	Liftoff	CDS	22574623	22574744	.	-	.	ID=cds-XP_011244913.1;Parent=rna-XM_011246611.3;Dbxref=GeneID:71682,GenBank:XP_011244913.1,MGI:MGI:1918932;Name=XP_011244913.1;gbkey=CDS;gene=Wdr27;product=WD repeat-containing protein 27 isoform X2;protein_id=XP_011244913.1;extra_copy_number=0
CM058257.1	Liftoff	CDS	22574991	22575058	.	-	.	ID=cds-XP_011244913.1;Parent=rna-XM_011246611.3;Dbxref=GeneID:71682,GenBank:XP_011244913.1,MGI:MGI:1918932;Name=XP_011244913.1;gbkey=CDS;gene=Wdr27;product=WD repeat-containing protein 27 isoform X2;protein_id=XP_011244913.1;extra_copy_number=0
CM058257.1	Liftoff	CDS	22576128	22576231	.	-	.	ID=cds-XP_011244913.1;Parent=rna-XM_011246611.3;Dbxref=GeneID:71682,GenBank:XP_011244913.1,MGI:MGI:1918932;Name=XP_011244913.1;gbkey=CDS;gene=Wdr27;product=WD repeat-containing protein 27 isoform X2;protein_id=XP_011244913.1;extra_copy_number=0
CM058257.1	Liftoff	CDS	22577664	22577781	.	-	.	ID=cds-XP_011244913.1;Parent=rna-XM_011246611.3;Dbxref=GeneID:71682,GenBank:XP_011244913.1,MGI:MGI:1918932;Name=XP_011244913.1;gbkey=CDS;gene=Wdr27;product=WD repeat-containing protein 27 isoform X2;protein_id=XP_011244913.1;extra_copy_number=0
CM058257.1	Liftoff	CDS	22579165	22579285	.	-	.	ID=cds-XP_011244913.1;Parent=rna-XM_011246611.3;Dbxref=GeneID:71682,GenBank:XP_011244913.1,MGI:MGI:1918932;Name=XP_011244913.1;gbkey=CDS;gene=Wdr27;product=WD repeat-containing protein 27 isoform X2;protein_id=XP_011244913.1;extra_copy_number=0
CM058257.1	Liftoff	CDS	22579994	22580064	.	-	.	ID=cds-XP_011244913.1;Parent=rna-XM_011246611.3;Dbxref=GeneID:71682,GenBank:XP_011244913.1,MGI:MGI:1918932;Name=XP_011244913.1;gbkey=CDS;gene=Wdr27;product=WD repeat-containing protein 27 isoform X2;protein_id=XP_011244913.1;extra_copy_number=0
CM058257.1	Liftoff	CDS	22581574	22581625	.	-	.	ID=cds-XP_011244913.1;Parent=rna-XM_011246611.3;Dbxref=GeneID:71682,GenBank:XP_011244913.1,MGI:MGI:1918932;Name=XP_011244913.1;gbkey=CDS;gene=Wdr27;product=WD repeat-containing protein 27 isoform X2;protein_id=XP_011244913.1;extra_copy_number=0
CM058257.1	Liftoff	CDS	22583276	22583389	.	-	.	ID=cds-XP_011244913.1;Parent=rna-XM_011246611.3;Dbxref=GeneID:71682,GenBank:XP_011244913.1,MGI:MGI:1918932;Name=XP_011244913.1;gbkey=CDS;gene=Wdr27;product=WD repeat-containing protein 27 isoform X2;protein_id=XP_011244913.1;extra_copy_number=0
CM058257.1	Liftoff	CDS	22585392	22585516	.	-	.	ID=cds-XP_011244913.1;Parent=rna-XM_011246611.3;Dbxref=GeneID:71682,GenBank:XP_011244913.1,MGI:MGI:1918932;Name=XP_011244913.1;gbkey=CDS;gene=Wdr27;product=WD repeat-containing protein 27 isoform X2;protein_id=XP_011244913.1;extra_copy_number=0
CM058257.1	Liftoff	CDS	22589631	22589772	.	-	.	ID=cds-XP_011244913.1;Parent=rna-XM_011246611.3;Dbxref=GeneID:71682,GenBank:XP_011244913.1,MGI:MGI:1918932;Name=XP_011244913.1;gbkey=CDS;gene=Wdr27;product=WD repeat-containing protein 27 isoform X2;protein_id=XP_011244913.1;extra_copy_number=0
CM058257.1	Liftoff	CDS	22591575	22591760	.	-	.	ID=cds-XP_011244913.1;Parent=rna-XM_011246611.3;Dbxref=GeneID:71682,GenBank:XP_011244913.1,MGI:MGI:1918932;Name=XP_011244913.1;gbkey=CDS;gene=Wdr27;product=WD repeat-containing protein 27 isoform X2;protein_id=XP_011244913.1;extra_copy_number=0
CM058257.1	Liftoff	mRNA	22540569	22600390	.	-	.	ID=rna-XM_011246616.3;Parent=gene-Wdr27;Dbxref=GeneID:71682,GenBank:XM_011246616.3,MGI:MGI:1918932;Name=XM_011246616.3;gbkey=mRNA;gene=Wdr27;model_evidence=Supporting evidence includes similarity to: 1 EST%2C 1 Protein%2C 1 long SRA read%2C and 100%25 coverage of the annotated genomic feature by RNAseq alignments%2C including 1 sample with support for all annotated introns;product=WD repeat domain 27%2C transcript variant X12;transcript_id=XM_011246616.3;matches_ref_protein=True;valid_ORF=True;extra_copy_number=0
CM058257.1	Liftoff	exon	22540569	22540624	.	-	.	ID=exon-XM_011246616.3-20;Parent=rna-XM_011246616.3;Dbxref=GeneID:71682,GenBank:XM_011246616.3,MGI:MGI:1918932;gbkey=mRNA;gene=Wdr27;product=WD repeat domain 27%2C transcript variant X12;transcript_id=XM_011246616.3;extra_copy_number=0
CM058257.1	Liftoff	exon	22558643	22558776	.	-	.	ID=exon-XM_011246616.3-19;Parent=rna-XM_011246616.3;Dbxref=GeneID:71682,GenBank:XM_011246616.3,MGI:MGI:1918932;gbkey=mRNA;gene=Wdr27;product=WD repeat domain 27%2C transcript variant X12;transcript_id=XM_011246616.3;extra_copy_number=0
CM058257.1	Liftoff	exon	22560337	22560465	.	-	.	ID=exon-XM_011246616.3-18;Parent=rna-XM_011246616.3;Dbxref=GeneID:71682,GenBank:XM_011246616.3,MGI:MGI:1918932;gbkey=mRNA;gene=Wdr27;product=WD repeat domain 27%2C transcript variant X12;transcript_id=XM_011246616.3;extra_copy_number=0
CM058257.1	Liftoff	exon	22565448	22565537	.	-	.	ID=exon-XM_011246616.3-17;Parent=rna-XM_011246616.3;Dbxref=GeneID:71682,GenBank:XM_011246616.3,MGI:MGI:1918932;gbkey=mRNA;gene=Wdr27;product=WD repeat domain 27%2C transcript variant X12;transcript_id=XM_011246616.3;extra_copy_number=0
CM058257.1	Liftoff	exon	22566913	22567010	.	-	.	ID=exon-XM_011246616.3-16;Parent=rna-XM_011246616.3;Dbxref=GeneID:71682,GenBank:XM_011246616.3,MGI:MGI:1918932;gbkey=mRNA;gene=Wdr27;product=WD repeat domain 27%2C transcript variant X12;transcript_id=XM_011246616.3;extra_copy_number=0
CM058257.1	Liftoff	exon	22570745	22570822	.	-	.	ID=exon-XM_011246616.3-15;Parent=rna-XM_011246616.3;Dbxref=GeneID:71682,GenBank:XM_011246616.3,MGI:MGI:1918932;gbkey=mRNA;gene=Wdr27;product=WD repeat domain 27%2C transcript variant X12;transcript_id=XM_011246616.3;extra_copy_number=0
CM058257.1	Liftoff	exon	22572598	22572676	.	-	.	ID=exon-XM_011246616.3-14;Parent=rna-XM_011246616.3;Dbxref=GeneID:71682,GenBank:XM_011246616.3,MGI:MGI:1918932;gbkey=mRNA;gene=Wdr27;product=WD repeat domain 27%2C transcript variant X12;transcript_id=XM_011246616.3;extra_copy_number=0
CM058257.1	Liftoff	exon	22574124	22574206	.	-	.	ID=exon-XM_011246616.3-13;Parent=rna-XM_011246616.3;Dbxref=GeneID:71682,GenBank:XM_011246616.3,MGI:MGI:1918932;gbkey=mRNA;gene=Wdr27;product=WD repeat domain 27%2C transcript variant X12;transcript_id=XM_011246616.3;extra_copy_number=0
CM058257.1	Liftoff	exon	22574623	22574744	.	-	.	ID=exon-XM_011246616.3-12;Parent=rna-XM_011246616.3;Dbxref=GeneID:71682,GenBank:XM_011246616.3,MGI:MGI:1918932;gbkey=mRNA;gene=Wdr27;product=WD repeat domain 27%2C transcript variant X12;transcript_id=XM_011246616.3;extra_copy_number=0
CM058257.1	Liftoff	exon	22574991	22575058	.	-	.	ID=exon-XM_011246616.3-11;Parent=rna-XM_011246616.3;Dbxref=GeneID:71682,GenBank:XM_011246616.3,MGI:MGI:1918932;gbkey=mRNA;gene=Wdr27;product=WD repeat domain 27%2C transcript variant X12;transcript_id=XM_011246616.3;extra_copy_number=0
CM058257.1	Liftoff	exon	22576128	22576231	.	-	.	ID=exon-XM_011246616.3-10;Parent=rna-XM_011246616.3;Dbxref=GeneID:71682,GenBank:XM_011246616.3,MGI:MGI:1918932;gbkey=mRNA;gene=Wdr27;product=WD repeat domain 27%2C transcript variant X12;transcript_id=XM_011246616.3;extra_copy_number=0
CM058257.1	Liftoff	exon	22577664	22577781	.	-	.	ID=exon-XM_011246616.3-9;Parent=rna-XM_011246616.3;Dbxref=GeneID:71682,GenBank:XM_011246616.3,MGI:MGI:1918932;gbkey=mRNA;gene=Wdr27;product=WD repeat domain 27%2C transcript variant X12;transcript_id=XM_011246616.3;extra_copy_number=0
CM058257.1	Liftoff	exon	22579165	22579285	.	-	.	ID=exon-XM_011246616.3-8;Parent=rna-XM_011246616.3;Dbxref=GeneID:71682,GenBank:XM_011246616.3,MGI:MGI:1918932;gbkey=mRNA;gene=Wdr27;product=WD repeat domain 27%2C transcript variant X12;transcript_id=XM_011246616.3;extra_copy_number=0
CM058257.1	Liftoff	exon	22579994	22580064	.	-	.	ID=exon-XM_011246616.3-7;Parent=rna-XM_011246616.3;Dbxref=GeneID:71682,GenBank:XM_011246616.3,MGI:MGI:1918932;gbkey=mRNA;gene=Wdr27;product=WD repeat domain 27%2C transcript variant X12;transcript_id=XM_011246616.3;extra_copy_number=0
CM058257.1	Liftoff	exon	22581574	22581625	.	-	.	ID=exon-XM_011246616.3-6;Parent=rna-XM_011246616.3;Dbxref=GeneID:71682,GenBank:XM_011246616.3,MGI:MGI:1918932;gbkey=mRNA;gene=Wdr27;product=WD repeat domain 27%2C transcript variant X12;transcript_id=XM_011246616.3;extra_copy_number=0
CM058257.1	Liftoff	exon	22583276	22583389	.	-	.	ID=exon-XM_011246616.3-5;Parent=rna-XM_011246616.3;Dbxref=GeneID:71682,GenBank:XM_011246616.3,MGI:MGI:1918932;gbkey=mRNA;gene=Wdr27;product=WD repeat domain 27%2C transcript variant X12;transcript_id=XM_011246616.3;extra_copy_number=0
CM058257.1	Liftoff	exon	22585392	22585516	.	-	.	ID=exon-XM_011246616.3-4;Parent=rna-XM_011246616.3;Dbxref=GeneID:71682,GenBank:XM_011246616.3,MGI:MGI:1918932;gbkey=mRNA;gene=Wdr27;product=WD repeat domain 27%2C transcript variant X12;transcript_id=XM_011246616.3;extra_copy_number=0
CM058257.1	Liftoff	exon	22589631	22589772	.	-	.	ID=exon-XM_011246616.3-3;Parent=rna-XM_011246616.3;Dbxref=GeneID:71682,GenBank:XM_011246616.3,MGI:MGI:1918932;gbkey=mRNA;gene=Wdr27;product=WD repeat domain 27%2C transcript variant X12;transcript_id=XM_011246616.3;extra_copy_number=0
CM058257.1	Liftoff	exon	22591575	22591767	.	-	.	ID=exon-XM_011246616.3-2;Parent=rna-XM_011246616.3;Dbxref=GeneID:71682,GenBank:XM_011246616.3,MGI:MGI:1918932;gbkey=mRNA;gene=Wdr27;product=WD repeat domain 27%2C transcript variant X12;transcript_id=XM_011246616.3;extra_copy_number=0
CM058257.1	Liftoff	exon	22600212	22600390	.	-	.	ID=exon-XM_011246616.3-1;Parent=rna-XM_011246616.3;Dbxref=GeneID:71682,GenBank:XM_011246616.3,MGI:MGI:1918932;gbkey=mRNA;gene=Wdr27;product=WD repeat domain 27%2C transcript variant X12;transcript_id=XM_011246616.3;extra_copy_number=0
CM058257.1	Liftoff	CDS	22558667	22558776	.	-	.	ID=cds-XP_011244918.1;Parent=rna-XM_011246616.3;Dbxref=GeneID:71682,GenBank:XP_011244918.1,MGI:MGI:1918932;Name=XP_011244918.1;gbkey=CDS;gene=Wdr27;product=WD repeat-containing protein 27 isoform X7;protein_id=XP_011244918.1;extra_copy_number=0
CM058257.1	Liftoff	CDS	22560337	22560465	.	-	.	ID=cds-XP_011244918.1;Parent=rna-XM_011246616.3;Dbxref=GeneID:71682,GenBank:XP_011244918.1,MGI:MGI:1918932;Name=XP_011244918.1;gbkey=CDS;gene=Wdr27;product=WD repeat-containing protein 27 isoform X7;protein_id=XP_011244918.1;extra_copy_number=0
CM058257.1	Liftoff	CDS	22565448	22565537	.	-	.	ID=cds-XP_011244918.1;Parent=rna-XM_011246616.3;Dbxref=GeneID:71682,GenBank:XP_011244918.1,MGI:MGI:1918932;Name=XP_011244918.1;gbkey=CDS;gene=Wdr27;product=WD repeat-containing protein 27 isoform X7;protein_id=XP_011244918.1;extra_copy_number=0
CM058257.1	Liftoff	CDS	22566913	22567010	.	-	.	ID=cds-XP_011244918.1;Parent=rna-XM_011246616.3;Dbxref=GeneID:71682,GenBank:XP_011244918.1,MGI:MGI:1918932;Name=XP_011244918.1;gbkey=CDS;gene=Wdr27;product=WD repeat-containing protein 27 isoform X7;protein_id=XP_011244918.1;extra_copy_number=0
CM058257.1	Liftoff	CDS	22570745	22570822	.	-	.	ID=cds-XP_011244918.1;Parent=rna-XM_011246616.3;Dbxref=GeneID:71682,GenBank:XP_011244918.1,MGI:MGI:1918932;Name=XP_011244918.1;gbkey=CDS;gene=Wdr27;product=WD repeat-containing protein 27 isoform X7;protein_id=XP_011244918.1;extra_copy_number=0
CM058257.1	Liftoff	CDS	22572598	22572676	.	-	.	ID=cds-XP_011244918.1;Parent=rna-XM_011246616.3;Dbxref=GeneID:71682,GenBank:XP_011244918.1,MGI:MGI:1918932;Name=XP_011244918.1;gbkey=CDS;gene=Wdr27;product=WD repeat-containing protein 27 isoform X7;protein_id=XP_011244918.1;extra_copy_number=0
CM058257.1	Liftoff	CDS	22574124	22574206	.	-	.	ID=cds-XP_011244918.1;Parent=rna-XM_011246616.3;Dbxref=GeneID:71682,GenBank:XP_011244918.1,MGI:MGI:1918932;Name=XP_011244918.1;gbkey=CDS;gene=Wdr27;product=WD repeat-containing protein 27 isoform X7;protein_id=XP_011244918.1;extra_copy_number=0
CM058257.1	Liftoff	CDS	22574623	22574744	.	-	.	ID=cds-XP_011244918.1;Parent=rna-XM_011246616.3;Dbxref=GeneID:71682,GenBank:XP_011244918.1,MGI:MGI:1918932;Name=XP_011244918.1;gbkey=CDS;gene=Wdr27;product=WD repeat-containing protein 27 isoform X7;protein_id=XP_011244918.1;extra_copy_number=0
CM058257.1	Liftoff	CDS	22574991	22575058	.	-	.	ID=cds-XP_011244918.1;Parent=rna-XM_011246616.3;Dbxref=GeneID:71682,GenBank:XP_011244918.1,MGI:MGI:1918932;Name=XP_011244918.1;gbkey=CDS;gene=Wdr27;product=WD repeat-containing protein 27 isoform X7;protein_id=XP_011244918.1;extra_copy_number=0
CM058257.1	Liftoff	CDS	22576128	22576231	.	-	.	ID=cds-XP_011244918.1;Parent=rna-XM_011246616.3;Dbxref=GeneID:71682,GenBank:XP_011244918.1,MGI:MGI:1918932;Name=XP_011244918.1;gbkey=CDS;gene=Wdr27;product=WD repeat-containing protein 27 isoform X7;protein_id=XP_011244918.1;extra_copy_number=0
CM058257.1	Liftoff	CDS	22577664	22577781	.	-	.	ID=cds-XP_011244918.1;Parent=rna-XM_011246616.3;Dbxref=GeneID:71682,GenBank:XP_011244918.1,MGI:MGI:1918932;Name=XP_011244918.1;gbkey=CDS;gene=Wdr27;product=WD repeat-containing protein 27 isoform X7;protein_id=XP_011244918.1;extra_copy_number=0
CM058257.1	Liftoff	CDS	22579165	22579285	.	-	.	ID=cds-XP_011244918.1;Parent=rna-XM_011246616.3;Dbxref=GeneID:71682,GenBank:XP_011244918.1,MGI:MGI:1918932;Name=XP_011244918.1;gbkey=CDS;gene=Wdr27;product=WD repeat-containing protein 27 isoform X7;protein_id=XP_011244918.1;extra_copy_number=0
CM058257.1	Liftoff	CDS	22579994	22580064	.	-	.	ID=cds-XP_011244918.1;Parent=rna-XM_011246616.3;Dbxref=GeneID:71682,GenBank:XP_011244918.1,MGI:MGI:1918932;Name=XP_011244918.1;gbkey=CDS;gene=Wdr27;product=WD repeat-containing protein 27 isoform X7;protein_id=XP_011244918.1;extra_copy_number=0
CM058257.1	Liftoff	CDS	22581574	22581625	.	-	.	ID=cds-XP_011244918.1;Parent=rna-XM_011246616.3;Dbxref=GeneID:71682,GenBank:XP_011244918.1,MGI:MGI:1918932;Name=XP_011244918.1;gbkey=CDS;gene=Wdr27;product=WD repeat-containing protein 27 isoform X7;protein_id=XP_011244918.1;extra_copy_number=0
CM058257.1	Liftoff	CDS	22583276	22583389	.	-	.	ID=cds-XP_011244918.1;Parent=rna-XM_011246616.3;Dbxref=GeneID:71682,GenBank:XP_011244918.1,MGI:MGI:1918932;Name=XP_011244918.1;gbkey=CDS;gene=Wdr27;product=WD repeat-containing protein 27 isoform X7;protein_id=XP_011244918.1;extra_copy_number=0
CM058257.1	Liftoff	CDS	22585392	22585516	.	-	.	ID=cds-XP_011244918.1;Parent=rna-XM_011246616.3;Dbxref=GeneID:71682,GenBank:XP_011244918.1,MGI:MGI:1918932;Name=XP_011244918.1;gbkey=CDS;gene=Wdr27;product=WD repeat-containing protein 27 isoform X7;protein_id=XP_011244918.1;extra_copy_number=0
CM058257.1	Liftoff	CDS	22589631	22589772	.	-	.	ID=cds-XP_011244918.1;Parent=rna-XM_011246616.3;Dbxref=GeneID:71682,GenBank:XP_011244918.1,MGI:MGI:1918932;Name=XP_011244918.1;gbkey=CDS;gene=Wdr27;product=WD repeat-containing protein 27 isoform X7;protein_id=XP_011244918.1;extra_copy_number=0
CM058257.1	Liftoff	CDS	22591575	22591760	.	-	.	ID=cds-XP_011244918.1;Parent=rna-XM_011246616.3;Dbxref=GeneID:71682,GenBank:XP_011244918.1,MGI:MGI:1918932;Name=XP_011244918.1;gbkey=CDS;gene=Wdr27;product=WD repeat-containing protein 27 isoform X7;protein_id=XP_011244918.1;extra_copy_number=0
CM058257.1	Liftoff	mRNA	22550089	22600390	.	-	.	ID=rna-XM_006524931.4;Parent=gene-Wdr27;Dbxref=GeneID:71682,GenBank:XM_006524931.4,MGI:MGI:1918932;Name=XM_006524931.4;gbkey=mRNA;gene=Wdr27;model_evidence=Supporting evidence includes similarity to: 1 EST%2C 1 Protein%2C 1 long SRA read%2C and 100%25 coverage of the annotated genomic feature by RNAseq alignments%2C including 2 samples with support for all annotated introns;product=WD repeat domain 27%2C transcript variant X9;transcript_id=XM_006524931.4;matches_ref_protein=True;valid_ORF=True;extra_copy_number=0
CM058257.1	Liftoff	exon	22550089	22550131	.	-	.	ID=exon-XM_006524931.4-20;Parent=rna-XM_006524931.4;Dbxref=GeneID:71682,GenBank:XM_006524931.4,MGI:MGI:1918932;gbkey=mRNA;gene=Wdr27;product=WD repeat domain 27%2C transcript variant X9;transcript_id=XM_006524931.4;extra_copy_number=0
CM058257.1	Liftoff	exon	22558643	22558776	.	-	.	ID=exon-XM_006524931.4-19;Parent=rna-XM_006524931.4;Dbxref=GeneID:71682,GenBank:XM_006524931.4,MGI:MGI:1918932;gbkey=mRNA;gene=Wdr27;product=WD repeat domain 27%2C transcript variant X9;transcript_id=XM_006524931.4;extra_copy_number=0
CM058257.1	Liftoff	exon	22560344	22560465	.	-	.	ID=exon-XM_006524931.4-18;Parent=rna-XM_006524931.4;Dbxref=GeneID:71682,GenBank:XM_006524931.4,MGI:MGI:1918932;gbkey=mRNA;gene=Wdr27;product=WD repeat domain 27%2C transcript variant X9;transcript_id=XM_006524931.4;extra_copy_number=0
CM058257.1	Liftoff	exon	22565448	22565537	.	-	.	ID=exon-XM_006524931.4-17;Parent=rna-XM_006524931.4;Dbxref=GeneID:71682,GenBank:XM_006524931.4,MGI:MGI:1918932;gbkey=mRNA;gene=Wdr27;product=WD repeat domain 27%2C transcript variant X9;transcript_id=XM_006524931.4;extra_copy_number=0
CM058257.1	Liftoff	exon	22566913	22567010	.	-	.	ID=exon-XM_006524931.4-16;Parent=rna-XM_006524931.4;Dbxref=GeneID:71682,GenBank:XM_006524931.4,MGI:MGI:1918932;gbkey=mRNA;gene=Wdr27;product=WD repeat domain 27%2C transcript variant X9;transcript_id=XM_006524931.4;extra_copy_number=0
CM058257.1	Liftoff	exon	22570745	22570822	.	-	.	ID=exon-XM_006524931.4-15;Parent=rna-XM_006524931.4;Dbxref=GeneID:71682,GenBank:XM_006524931.4,MGI:MGI:1918932;gbkey=mRNA;gene=Wdr27;product=WD repeat domain 27%2C transcript variant X9;transcript_id=XM_006524931.4;extra_copy_number=0
CM058257.1	Liftoff	exon	22572598	22572676	.	-	.	ID=exon-XM_006524931.4-14;Parent=rna-XM_006524931.4;Dbxref=GeneID:71682,GenBank:XM_006524931.4,MGI:MGI:1918932;gbkey=mRNA;gene=Wdr27;product=WD repeat domain 27%2C transcript variant X9;transcript_id=XM_006524931.4;extra_copy_number=0
CM058257.1	Liftoff	exon	22574124	22574206	.	-	.	ID=exon-XM_006524931.4-13;Parent=rna-XM_006524931.4;Dbxref=GeneID:71682,GenBank:XM_006524931.4,MGI:MGI:1918932;gbkey=mRNA;gene=Wdr27;product=WD repeat domain 27%2C transcript variant X9;transcript_id=XM_006524931.4;extra_copy_number=0
CM058257.1	Liftoff	exon	22574623	22574744	.	-	.	ID=exon-XM_006524931.4-12;Parent=rna-XM_006524931.4;Dbxref=GeneID:71682,GenBank:XM_006524931.4,MGI:MGI:1918932;gbkey=mRNA;gene=Wdr27;product=WD repeat domain 27%2C transcript variant X9;transcript_id=XM_006524931.4;extra_copy_number=0
CM058257.1	Liftoff	exon	22574991	22575058	.	-	.	ID=exon-XM_006524931.4-11;Parent=rna-XM_006524931.4;Dbxref=GeneID:71682,GenBank:XM_006524931.4,MGI:MGI:1918932;gbkey=mRNA;gene=Wdr27;product=WD repeat domain 27%2C transcript variant X9;transcript_id=XM_006524931.4;extra_copy_number=0
CM058257.1	Liftoff	exon	22576128	22576231	.	-	.	ID=exon-XM_006524931.4-10;Parent=rna-XM_006524931.4;Dbxref=GeneID:71682,GenBank:XM_006524931.4,MGI:MGI:1918932;gbkey=mRNA;gene=Wdr27;product=WD repeat domain 27%2C transcript variant X9;transcript_id=XM_006524931.4;extra_copy_number=0
CM058257.1	Liftoff	exon	22577664	22577781	.	-	.	ID=exon-XM_006524931.4-9;Parent=rna-XM_006524931.4;Dbxref=GeneID:71682,GenBank:XM_006524931.4,MGI:MGI:1918932;gbkey=mRNA;gene=Wdr27;product=WD repeat domain 27%2C transcript variant X9;transcript_id=XM_006524931.4;extra_copy_number=0
CM058257.1	Liftoff	exon	22579165	22579285	.	-	.	ID=exon-XM_006524931.4-8;Parent=rna-XM_006524931.4;Dbxref=GeneID:71682,GenBank:XM_006524931.4,MGI:MGI:1918932;gbkey=mRNA;gene=Wdr27;product=WD repeat domain 27%2C transcript variant X9;transcript_id=XM_006524931.4;extra_copy_number=0
CM058257.1	Liftoff	exon	22579994	22580064	.	-	.	ID=exon-XM_006524931.4-7;Parent=rna-XM_006524931.4;Dbxref=GeneID:71682,GenBank:XM_006524931.4,MGI:MGI:1918932;gbkey=mRNA;gene=Wdr27;product=WD repeat domain 27%2C transcript variant X9;transcript_id=XM_006524931.4;extra_copy_number=0
CM058257.1	Liftoff	exon	22581574	22581625	.	-	.	ID=exon-XM_006524931.4-6;Parent=rna-XM_006524931.4;Dbxref=GeneID:71682,GenBank:XM_006524931.4,MGI:MGI:1918932;gbkey=mRNA;gene=Wdr27;product=WD repeat domain 27%2C transcript variant X9;transcript_id=XM_006524931.4;extra_copy_number=0
CM058257.1	Liftoff	exon	22583276	22583389	.	-	.	ID=exon-XM_006524931.4-5;Parent=rna-XM_006524931.4;Dbxref=GeneID:71682,GenBank:XM_006524931.4,MGI:MGI:1918932;gbkey=mRNA;gene=Wdr27;product=WD repeat domain 27%2C transcript variant X9;transcript_id=XM_006524931.4;extra_copy_number=0
CM058257.1	Liftoff	exon	22585392	22585516	.	-	.	ID=exon-XM_006524931.4-4;Parent=rna-XM_006524931.4;Dbxref=GeneID:71682,GenBank:XM_006524931.4,MGI:MGI:1918932;gbkey=mRNA;gene=Wdr27;product=WD repeat domain 27%2C transcript variant X9;transcript_id=XM_006524931.4;extra_copy_number=0
CM058257.1	Liftoff	exon	22589631	22589772	.	-	.	ID=exon-XM_006524931.4-3;Parent=rna-XM_006524931.4;Dbxref=GeneID:71682,GenBank:XM_006524931.4,MGI:MGI:1918932;gbkey=mRNA;gene=Wdr27;product=WD repeat domain 27%2C transcript variant X9;transcript_id=XM_006524931.4;extra_copy_number=0
CM058257.1	Liftoff	exon	22591575	22591767	.	-	.	ID=exon-XM_006524931.4-2;Parent=rna-XM_006524931.4;Dbxref=GeneID:71682,GenBank:XM_006524931.4,MGI:MGI:1918932;gbkey=mRNA;gene=Wdr27;product=WD repeat domain 27%2C transcript variant X9;transcript_id=XM_006524931.4;extra_copy_number=0
CM058257.1	Liftoff	exon	22600212	22600390	.	-	.	ID=exon-XM_006524931.4-1;Parent=rna-XM_006524931.4;Dbxref=GeneID:71682,GenBank:XM_006524931.4,MGI:MGI:1918932;gbkey=mRNA;gene=Wdr27;product=WD repeat domain 27%2C transcript variant X9;transcript_id=XM_006524931.4;extra_copy_number=0
CM058257.1	Liftoff	CDS	22550104	22550131	.	-	.	ID=cds-XP_006524994.1;Parent=rna-XM_006524931.4;Dbxref=GeneID:71682,GenBank:XP_006524994.1,MGI:MGI:1918932;Name=XP_006524994.1;gbkey=CDS;gene=Wdr27;product=WD repeat-containing protein 27 isoform X6;protein_id=XP_006524994.1;extra_copy_number=0
CM058257.1	Liftoff	CDS	22558643	22558776	.	-	.	ID=cds-XP_006524994.1;Parent=rna-XM_006524931.4;Dbxref=GeneID:71682,GenBank:XP_006524994.1,MGI:MGI:1918932;Name=XP_006524994.1;gbkey=CDS;gene=Wdr27;product=WD repeat-containing protein 27 isoform X6;protein_id=XP_006524994.1;extra_copy_number=0
CM058257.1	Liftoff	CDS	22560344	22560465	.	-	.	ID=cds-XP_006524994.1;Parent=rna-XM_006524931.4;Dbxref=GeneID:71682,GenBank:XP_006524994.1,MGI:MGI:1918932;Name=XP_006524994.1;gbkey=CDS;gene=Wdr27;product=WD repeat-containing protein 27 isoform X6;protein_id=XP_006524994.1;extra_copy_number=0
CM058257.1	Liftoff	CDS	22565448	22565537	.	-	.	ID=cds-XP_006524994.1;Parent=rna-XM_006524931.4;Dbxref=GeneID:71682,GenBank:XP_006524994.1,MGI:MGI:1918932;Name=XP_006524994.1;gbkey=CDS;gene=Wdr27;product=WD repeat-containing protein 27 isoform X6;protein_id=XP_006524994.1;extra_copy_number=0
CM058257.1	Liftoff	CDS	22566913	22567010	.	-	.	ID=cds-XP_006524994.1;Parent=rna-XM_006524931.4;Dbxref=GeneID:71682,GenBank:XP_006524994.1,MGI:MGI:1918932;Name=XP_006524994.1;gbkey=CDS;gene=Wdr27;product=WD repeat-containing protein 27 isoform X6;protein_id=XP_006524994.1;extra_copy_number=0
CM058257.1	Liftoff	CDS	22570745	22570822	.	-	.	ID=cds-XP_006524994.1;Parent=rna-XM_006524931.4;Dbxref=GeneID:71682,GenBank:XP_006524994.1,MGI:MGI:1918932;Name=XP_006524994.1;gbkey=CDS;gene=Wdr27;product=WD repeat-containing protein 27 isoform X6;protein_id=XP_006524994.1;extra_copy_number=0
CM058257.1	Liftoff	CDS	22572598	22572676	.	-	.	ID=cds-XP_006524994.1;Parent=rna-XM_006524931.4;Dbxref=GeneID:71682,GenBank:XP_006524994.1,MGI:MGI:1918932;Name=XP_006524994.1;gbkey=CDS;gene=Wdr27;product=WD repeat-containing protein 27 isoform X6;protein_id=XP_006524994.1;extra_copy_number=0
CM058257.1	Liftoff	CDS	22574124	22574206	.	-	.	ID=cds-XP_006524994.1;Parent=rna-XM_006524931.4;Dbxref=GeneID:71682,GenBank:XP_006524994.1,MGI:MGI:1918932;Name=XP_006524994.1;gbkey=CDS;gene=Wdr27;product=WD repeat-containing protein 27 isoform X6;protein_id=XP_006524994.1;extra_copy_number=0
CM058257.1	Liftoff	CDS	22574623	22574744	.	-	.	ID=cds-XP_006524994.1;Parent=rna-XM_006524931.4;Dbxref=GeneID:71682,GenBank:XP_006524994.1,MGI:MGI:1918932;Name=XP_006524994.1;gbkey=CDS;gene=Wdr27;product=WD repeat-containing protein 27 isoform X6;protein_id=XP_006524994.1;extra_copy_number=0
CM058257.1	Liftoff	CDS	22574991	22575058	.	-	.	ID=cds-XP_006524994.1;Parent=rna-XM_006524931.4;Dbxref=GeneID:71682,GenBank:XP_006524994.1,MGI:MGI:1918932;Name=XP_006524994.1;gbkey=CDS;gene=Wdr27;product=WD repeat-containing protein 27 isoform X6;protein_id=XP_006524994.1;extra_copy_number=0
CM058257.1	Liftoff	CDS	22576128	22576231	.	-	.	ID=cds-XP_006524994.1;Parent=rna-XM_006524931.4;Dbxref=GeneID:71682,GenBank:XP_006524994.1,MGI:MGI:1918932;Name=XP_006524994.1;gbkey=CDS;gene=Wdr27;product=WD repeat-containing protein 27 isoform X6;protein_id=XP_006524994.1;extra_copy_number=0
CM058257.1	Liftoff	CDS	22577664	22577781	.	-	.	ID=cds-XP_006524994.1;Parent=rna-XM_006524931.4;Dbxref=GeneID:71682,GenBank:XP_006524994.1,MGI:MGI:1918932;Name=XP_006524994.1;gbkey=CDS;gene=Wdr27;product=WD repeat-containing protein 27 isoform X6;protein_id=XP_006524994.1;extra_copy_number=0
CM058257.1	Liftoff	CDS	22579165	22579285	.	-	.	ID=cds-XP_006524994.1;Parent=rna-XM_006524931.4;Dbxref=GeneID:71682,GenBank:XP_006524994.1,MGI:MGI:1918932;Name=XP_006524994.1;gbkey=CDS;gene=Wdr27;product=WD repeat-containing protein 27 isoform X6;protein_id=XP_006524994.1;extra_copy_number=0
CM058257.1	Liftoff	CDS	22579994	22580064	.	-	.	ID=cds-XP_006524994.1;Parent=rna-XM_006524931.4;Dbxref=GeneID:71682,GenBank:XP_006524994.1,MGI:MGI:1918932;Name=XP_006524994.1;gbkey=CDS;gene=Wdr27;product=WD repeat-containing protein 27 isoform X6;protein_id=XP_006524994.1;extra_copy_number=0
CM058257.1	Liftoff	CDS	22581574	22581625	.	-	.	ID=cds-XP_006524994.1;Parent=rna-XM_006524931.4;Dbxref=GeneID:71682,GenBank:XP_006524994.1,MGI:MGI:1918932;Name=XP_006524994.1;gbkey=CDS;gene=Wdr27;product=WD repeat-containing protein 27 isoform X6;protein_id=XP_006524994.1;extra_copy_number=0
CM058257.1	Liftoff	CDS	22583276	22583389	.	-	.	ID=cds-XP_006524994.1;Parent=rna-XM_006524931.4;Dbxref=GeneID:71682,GenBank:XP_006524994.1,MGI:MGI:1918932;Name=XP_006524994.1;gbkey=CDS;gene=Wdr27;product=WD repeat-containing protein 27 isoform X6;protein_id=XP_006524994.1;extra_copy_number=0
CM058257.1	Liftoff	CDS	22585392	22585516	.	-	.	ID=cds-XP_006524994.1;Parent=rna-XM_006524931.4;Dbxref=GeneID:71682,GenBank:XP_006524994.1,MGI:MGI:1918932;Name=XP_006524994.1;gbkey=CDS;gene=Wdr27;product=WD repeat-containing protein 27 isoform X6;protein_id=XP_006524994.1;extra_copy_number=0
CM058257.1	Liftoff	CDS	22589631	22589772	.	-	.	ID=cds-XP_006524994.1;Parent=rna-XM_006524931.4;Dbxref=GeneID:71682,GenBank:XP_006524994.1,MGI:MGI:1918932;Name=XP_006524994.1;gbkey=CDS;gene=Wdr27;product=WD repeat-containing protein 27 isoform X6;protein_id=XP_006524994.1;extra_copy_number=0
CM058257.1	Liftoff	CDS	22591575	22591760	.	-	.	ID=cds-XP_006524994.1;Parent=rna-XM_006524931.4;Dbxref=GeneID:71682,GenBank:XP_006524994.1,MGI:MGI:1918932;Name=XP_006524994.1;gbkey=CDS;gene=Wdr27;product=WD repeat-containing protein 27 isoform X6;protein_id=XP_006524994.1;extra_copy_number=0
CM058257.1	Liftoff	mRNA	22550091	22600390	.	-	.	ID=rna-XM_011246617.4;Parent=gene-Wdr27;Dbxref=GeneID:71682,GenBank:XM_011246617.4,MGI:MGI:1918932;Name=XM_011246617.4;gbkey=mRNA;gene=Wdr27;model_evidence=Supporting evidence includes similarity to: 1 EST%2C 1 Protein%2C 1 long SRA read%2C and 100%25 coverage of the annotated genomic feature by RNAseq alignments%2C including 2 samples with support for all annotated introns;product=WD repeat domain 27%2C transcript variant X13;transcript_id=XM_011246617.4;matches_ref_protein=True;valid_ORF=True;extra_copy_number=0
CM058257.1	Liftoff	exon	22550091	22550131	.	-	.	ID=exon-XM_011246617.4-20;Parent=rna-XM_011246617.4;Dbxref=GeneID:71682,GenBank:XM_011246617.4,MGI:MGI:1918932;gbkey=mRNA;gene=Wdr27;product=WD repeat domain 27%2C transcript variant X13;transcript_id=XM_011246617.4;extra_copy_number=0
CM058257.1	Liftoff	exon	22558643	22558776	.	-	.	ID=exon-XM_011246617.4-19;Parent=rna-XM_011246617.4;Dbxref=GeneID:71682,GenBank:XM_011246617.4,MGI:MGI:1918932;gbkey=mRNA;gene=Wdr27;product=WD repeat domain 27%2C transcript variant X13;transcript_id=XM_011246617.4;extra_copy_number=0
CM058257.1	Liftoff	exon	22560337	22560465	.	-	.	ID=exon-XM_011246617.4-18;Parent=rna-XM_011246617.4;Dbxref=GeneID:71682,GenBank:XM_011246617.4,MGI:MGI:1918932;gbkey=mRNA;gene=Wdr27;product=WD repeat domain 27%2C transcript variant X13;transcript_id=XM_011246617.4;extra_copy_number=0
CM058257.1	Liftoff	exon	22565448	22565537	.	-	.	ID=exon-XM_011246617.4-17;Parent=rna-XM_011246617.4;Dbxref=GeneID:71682,GenBank:XM_011246617.4,MGI:MGI:1918932;gbkey=mRNA;gene=Wdr27;product=WD repeat domain 27%2C transcript variant X13;transcript_id=XM_011246617.4;extra_copy_number=0
CM058257.1	Liftoff	exon	22566913	22567010	.	-	.	ID=exon-XM_011246617.4-16;Parent=rna-XM_011246617.4;Dbxref=GeneID:71682,GenBank:XM_011246617.4,MGI:MGI:1918932;gbkey=mRNA;gene=Wdr27;product=WD repeat domain 27%2C transcript variant X13;transcript_id=XM_011246617.4;extra_copy_number=0
CM058257.1	Liftoff	exon	22570745	22570822	.	-	.	ID=exon-XM_011246617.4-15;Parent=rna-XM_011246617.4;Dbxref=GeneID:71682,GenBank:XM_011246617.4,MGI:MGI:1918932;gbkey=mRNA;gene=Wdr27;product=WD repeat domain 27%2C transcript variant X13;transcript_id=XM_011246617.4;extra_copy_number=0
CM058257.1	Liftoff	exon	22572598	22572676	.	-	.	ID=exon-XM_011246617.4-14;Parent=rna-XM_011246617.4;Dbxref=GeneID:71682,GenBank:XM_011246617.4,MGI:MGI:1918932;gbkey=mRNA;gene=Wdr27;product=WD repeat domain 27%2C transcript variant X13;transcript_id=XM_011246617.4;extra_copy_number=0
CM058257.1	Liftoff	exon	22574124	22574206	.	-	.	ID=exon-XM_011246617.4-13;Parent=rna-XM_011246617.4;Dbxref=GeneID:71682,GenBank:XM_011246617.4,MGI:MGI:1918932;gbkey=mRNA;gene=Wdr27;product=WD repeat domain 27%2C transcript variant X13;transcript_id=XM_011246617.4;extra_copy_number=0
CM058257.1	Liftoff	exon	22574623	22574744	.	-	.	ID=exon-XM_011246617.4-12;Parent=rna-XM_011246617.4;Dbxref=GeneID:71682,GenBank:XM_011246617.4,MGI:MGI:1918932;gbkey=mRNA;gene=Wdr27;product=WD repeat domain 27%2C transcript variant X13;transcript_id=XM_011246617.4;extra_copy_number=0
CM058257.1	Liftoff	exon	22574991	22575058	.	-	.	ID=exon-XM_011246617.4-11;Parent=rna-XM_011246617.4;Dbxref=GeneID:71682,GenBank:XM_011246617.4,MGI:MGI:1918932;gbkey=mRNA;gene=Wdr27;product=WD repeat domain 27%2C transcript variant X13;transcript_id=XM_011246617.4;extra_copy_number=0
CM058257.1	Liftoff	exon	22576128	22576231	.	-	.	ID=exon-XM_011246617.4-10;Parent=rna-XM_011246617.4;Dbxref=GeneID:71682,GenBank:XM_011246617.4,MGI:MGI:1918932;gbkey=mRNA;gene=Wdr27;product=WD repeat domain 27%2C transcript variant X13;transcript_id=XM_011246617.4;extra_copy_number=0
CM058257.1	Liftoff	exon	22577664	22577781	.	-	.	ID=exon-XM_011246617.4-9;Parent=rna-XM_011246617.4;Dbxref=GeneID:71682,GenBank:XM_011246617.4,MGI:MGI:1918932;gbkey=mRNA;gene=Wdr27;product=WD repeat domain 27%2C transcript variant X13;transcript_id=XM_011246617.4;extra_copy_number=0
CM058257.1	Liftoff	exon	22579165	22579285	.	-	.	ID=exon-XM_011246617.4-8;Parent=rna-XM_011246617.4;Dbxref=GeneID:71682,GenBank:XM_011246617.4,MGI:MGI:1918932;gbkey=mRNA;gene=Wdr27;product=WD repeat domain 27%2C transcript variant X13;transcript_id=XM_011246617.4;extra_copy_number=0
CM058257.1	Liftoff	exon	22579994	22580064	.	-	.	ID=exon-XM_011246617.4-7;Parent=rna-XM_011246617.4;Dbxref=GeneID:71682,GenBank:XM_011246617.4,MGI:MGI:1918932;gbkey=mRNA;gene=Wdr27;product=WD repeat domain 27%2C transcript variant X13;transcript_id=XM_011246617.4;extra_copy_number=0
CM058257.1	Liftoff	exon	22581574	22581625	.	-	.	ID=exon-XM_011246617.4-6;Parent=rna-XM_011246617.4;Dbxref=GeneID:71682,GenBank:XM_011246617.4,MGI:MGI:1918932;gbkey=mRNA;gene=Wdr27;product=WD repeat domain 27%2C transcript variant X13;transcript_id=XM_011246617.4;extra_copy_number=0
CM058257.1	Liftoff	exon	22583276	22583389	.	-	.	ID=exon-XM_011246617.4-5;Parent=rna-XM_011246617.4;Dbxref=GeneID:71682,GenBank:XM_011246617.4,MGI:MGI:1918932;gbkey=mRNA;gene=Wdr27;product=WD repeat domain 27%2C transcript variant X13;transcript_id=XM_011246617.4;extra_copy_number=0
CM058257.1	Liftoff	exon	22585392	22585516	.	-	.	ID=exon-XM_011246617.4-4;Parent=rna-XM_011246617.4;Dbxref=GeneID:71682,GenBank:XM_011246617.4,MGI:MGI:1918932;gbkey=mRNA;gene=Wdr27;product=WD repeat domain 27%2C transcript variant X13;transcript_id=XM_011246617.4;extra_copy_number=0
CM058257.1	Liftoff	exon	22589631	22589772	.	-	.	ID=exon-XM_011246617.4-3;Parent=rna-XM_011246617.4;Dbxref=GeneID:71682,GenBank:XM_011246617.4,MGI:MGI:1918932;gbkey=mRNA;gene=Wdr27;product=WD repeat domain 27%2C transcript variant X13;transcript_id=XM_011246617.4;extra_copy_number=0
CM058257.1	Liftoff	exon	22591575	22591767	.	-	.	ID=exon-XM_011246617.4-2;Parent=rna-XM_011246617.4;Dbxref=GeneID:71682,GenBank:XM_011246617.4,MGI:MGI:1918932;gbkey=mRNA;gene=Wdr27;product=WD repeat domain 27%2C transcript variant X13;transcript_id=XM_011246617.4;extra_copy_number=0
CM058257.1	Liftoff	exon	22600212	22600390	.	-	.	ID=exon-XM_011246617.4-1;Parent=rna-XM_011246617.4;Dbxref=GeneID:71682,GenBank:XM_011246617.4,MGI:MGI:1918932;gbkey=mRNA;gene=Wdr27;product=WD repeat domain 27%2C transcript variant X13;transcript_id=XM_011246617.4;extra_copy_number=0
CM058257.1	Liftoff	CDS	22558667	22558776	.	-	.	ID=cds-XP_011244919.1;Parent=rna-XM_011246617.4;Dbxref=GeneID:71682,GenBank:XP_011244919.1,MGI:MGI:1918932;Name=XP_011244919.1;gbkey=CDS;gene=Wdr27;product=WD repeat-containing protein 27 isoform X7;protein_id=XP_011244919.1;extra_copy_number=0
CM058257.1	Liftoff	CDS	22560337	22560465	.	-	.	ID=cds-XP_011244919.1;Parent=rna-XM_011246617.4;Dbxref=GeneID:71682,GenBank:XP_011244919.1,MGI:MGI:1918932;Name=XP_011244919.1;gbkey=CDS;gene=Wdr27;product=WD repeat-containing protein 27 isoform X7;protein_id=XP_011244919.1;extra_copy_number=0
CM058257.1	Liftoff	CDS	22565448	22565537	.	-	.	ID=cds-XP_011244919.1;Parent=rna-XM_011246617.4;Dbxref=GeneID:71682,GenBank:XP_011244919.1,MGI:MGI:1918932;Name=XP_011244919.1;gbkey=CDS;gene=Wdr27;product=WD repeat-containing protein 27 isoform X7;protein_id=XP_011244919.1;extra_copy_number=0
CM058257.1	Liftoff	CDS	22566913	22567010	.	-	.	ID=cds-XP_011244919.1;Parent=rna-XM_011246617.4;Dbxref=GeneID:71682,GenBank:XP_011244919.1,MGI:MGI:1918932;Name=XP_011244919.1;gbkey=CDS;gene=Wdr27;product=WD repeat-containing protein 27 isoform X7;protein_id=XP_011244919.1;extra_copy_number=0
CM058257.1	Liftoff	CDS	22570745	22570822	.	-	.	ID=cds-XP_011244919.1;Parent=rna-XM_011246617.4;Dbxref=GeneID:71682,GenBank:XP_011244919.1,MGI:MGI:1918932;Name=XP_011244919.1;gbkey=CDS;gene=Wdr27;product=WD repeat-containing protein 27 isoform X7;protein_id=XP_011244919.1;extra_copy_number=0
CM058257.1	Liftoff	CDS	22572598	22572676	.	-	.	ID=cds-XP_011244919.1;Parent=rna-XM_011246617.4;Dbxref=GeneID:71682,GenBank:XP_011244919.1,MGI:MGI:1918932;Name=XP_011244919.1;gbkey=CDS;gene=Wdr27;product=WD repeat-containing protein 27 isoform X7;protein_id=XP_011244919.1;extra_copy_number=0
CM058257.1	Liftoff	CDS	22574124	22574206	.	-	.	ID=cds-XP_011244919.1;Parent=rna-XM_011246617.4;Dbxref=GeneID:71682,GenBank:XP_011244919.1,MGI:MGI:1918932;Name=XP_011244919.1;gbkey=CDS;gene=Wdr27;product=WD repeat-containing protein 27 isoform X7;protein_id=XP_011244919.1;extra_copy_number=0
CM058257.1	Liftoff	CDS	22574623	22574744	.	-	.	ID=cds-XP_011244919.1;Parent=rna-XM_011246617.4;Dbxref=GeneID:71682,GenBank:XP_011244919.1,MGI:MGI:1918932;Name=XP_011244919.1;gbkey=CDS;gene=Wdr27;product=WD repeat-containing protein 27 isoform X7;protein_id=XP_011244919.1;extra_copy_number=0
CM058257.1	Liftoff	CDS	22574991	22575058	.	-	.	ID=cds-XP_011244919.1;Parent=rna-XM_011246617.4;Dbxref=GeneID:71682,GenBank:XP_011244919.1,MGI:MGI:1918932;Name=XP_011244919.1;gbkey=CDS;gene=Wdr27;product=WD repeat-containing protein 27 isoform X7;protein_id=XP_011244919.1;extra_copy_number=0
CM058257.1	Liftoff	CDS	22576128	22576231	.	-	.	ID=cds-XP_011244919.1;Parent=rna-XM_011246617.4;Dbxref=GeneID:71682,GenBank:XP_011244919.1,MGI:MGI:1918932;Name=XP_011244919.1;gbkey=CDS;gene=Wdr27;product=WD repeat-containing protein 27 isoform X7;protein_id=XP_011244919.1;extra_copy_number=0
CM058257.1	Liftoff	CDS	22577664	22577781	.	-	.	ID=cds-XP_011244919.1;Parent=rna-XM_011246617.4;Dbxref=GeneID:71682,GenBank:XP_011244919.1,MGI:MGI:1918932;Name=XP_011244919.1;gbkey=CDS;gene=Wdr27;product=WD repeat-containing protein 27 isoform X7;protein_id=XP_011244919.1;extra_copy_number=0
CM058257.1	Liftoff	CDS	22579165	22579285	.	-	.	ID=cds-XP_011244919.1;Parent=rna-XM_011246617.4;Dbxref=GeneID:71682,GenBank:XP_011244919.1,MGI:MGI:1918932;Name=XP_011244919.1;gbkey=CDS;gene=Wdr27;product=WD repeat-containing protein 27 isoform X7;protein_id=XP_011244919.1;extra_copy_number=0
CM058257.1	Liftoff	CDS	22579994	22580064	.	-	.	ID=cds-XP_011244919.1;Parent=rna-XM_011246617.4;Dbxref=GeneID:71682,GenBank:XP_011244919.1,MGI:MGI:1918932;Name=XP_011244919.1;gbkey=CDS;gene=Wdr27;product=WD repeat-containing protein 27 isoform X7;protein_id=XP_011244919.1;extra_copy_number=0
CM058257.1	Liftoff	CDS	22581574	22581625	.	-	.	ID=cds-XP_011244919.1;Parent=rna-XM_011246617.4;Dbxref=GeneID:71682,GenBank:XP_011244919.1,MGI:MGI:1918932;Name=XP_011244919.1;gbkey=CDS;gene=Wdr27;product=WD repeat-containing protein 27 isoform X7;protein_id=XP_011244919.1;extra_copy_number=0
CM058257.1	Liftoff	CDS	22583276	22583389	.	-	.	ID=cds-XP_011244919.1;Parent=rna-XM_011246617.4;Dbxref=GeneID:71682,GenBank:XP_011244919.1,MGI:MGI:1918932;Name=XP_011244919.1;gbkey=CDS;gene=Wdr27;product=WD repeat-containing protein 27 isoform X7;protein_id=XP_011244919.1;extra_copy_number=0
CM058257.1	Liftoff	CDS	22585392	22585516	.	-	.	ID=cds-XP_011244919.1;Parent=rna-XM_011246617.4;Dbxref=GeneID:71682,GenBank:XP_011244919.1,MGI:MGI:1918932;Name=XP_011244919.1;gbkey=CDS;gene=Wdr27;product=WD repeat-containing protein 27 isoform X7;protein_id=XP_011244919.1;extra_copy_number=0
CM058257.1	Liftoff	CDS	22589631	22589772	.	-	.	ID=cds-XP_011244919.1;Parent=rna-XM_011246617.4;Dbxref=GeneID:71682,GenBank:XP_011244919.1,MGI:MGI:1918932;Name=XP_011244919.1;gbkey=CDS;gene=Wdr27;product=WD repeat-containing protein 27 isoform X7;protein_id=XP_011244919.1;extra_copy_number=0
CM058257.1	Liftoff	CDS	22591575	22591760	.	-	.	ID=cds-XP_011244919.1;Parent=rna-XM_011246617.4;Dbxref=GeneID:71682,GenBank:XP_011244919.1,MGI:MGI:1918932;Name=XP_011244919.1;gbkey=CDS;gene=Wdr27;product=WD repeat-containing protein 27 isoform X7;protein_id=XP_011244919.1;extra_copy_number=0
CM058257.1	Liftoff	mRNA	22566422	22600393	.	-	.	ID=rna-XM_017317641.3;Parent=gene-Wdr27;Dbxref=GeneID:71682,GenBank:XM_017317641.3,MGI:MGI:1918932;Name=XM_017317641.3;gbkey=mRNA;gene=Wdr27;model_evidence=Supporting evidence includes similarity to: 1 EST%2C 1 Protein%2C 1 long SRA read%2C and 100%25 coverage of the annotated genomic feature by RNAseq alignments%2C including 2 samples with support for all annotated introns;product=WD repeat domain 27%2C transcript variant X16;transcript_id=XM_017317641.3;matches_ref_protein=True;valid_ORF=True;extra_copy_number=0
CM058257.1	Liftoff	exon	22566422	22566515	.	-	.	ID=exon-XM_017317641.3-17;Parent=rna-XM_017317641.3;Dbxref=GeneID:71682,GenBank:XM_017317641.3,MGI:MGI:1918932;gbkey=mRNA;gene=Wdr27;product=WD repeat domain 27%2C transcript variant X16;transcript_id=XM_017317641.3;extra_copy_number=0
CM058257.1	Liftoff	exon	22566913	22567010	.	-	.	ID=exon-XM_017317641.3-16;Parent=rna-XM_017317641.3;Dbxref=GeneID:71682,GenBank:XM_017317641.3,MGI:MGI:1918932;gbkey=mRNA;gene=Wdr27;product=WD repeat domain 27%2C transcript variant X16;transcript_id=XM_017317641.3;extra_copy_number=0
CM058257.1	Liftoff	exon	22570745	22570822	.	-	.	ID=exon-XM_017317641.3-15;Parent=rna-XM_017317641.3;Dbxref=GeneID:71682,GenBank:XM_017317641.3,MGI:MGI:1918932;gbkey=mRNA;gene=Wdr27;product=WD repeat domain 27%2C transcript variant X16;transcript_id=XM_017317641.3;extra_copy_number=0
CM058257.1	Liftoff	exon	22572598	22572676	.	-	.	ID=exon-XM_017317641.3-14;Parent=rna-XM_017317641.3;Dbxref=GeneID:71682,GenBank:XM_017317641.3,MGI:MGI:1918932;gbkey=mRNA;gene=Wdr27;product=WD repeat domain 27%2C transcript variant X16;transcript_id=XM_017317641.3;extra_copy_number=0
CM058257.1	Liftoff	exon	22574124	22574206	.	-	.	ID=exon-XM_017317641.3-13;Parent=rna-XM_017317641.3;Dbxref=GeneID:71682,GenBank:XM_017317641.3,MGI:MGI:1918932;gbkey=mRNA;gene=Wdr27;product=WD repeat domain 27%2C transcript variant X16;transcript_id=XM_017317641.3;extra_copy_number=0
CM058257.1	Liftoff	exon	22574623	22574744	.	-	.	ID=exon-XM_017317641.3-12;Parent=rna-XM_017317641.3;Dbxref=GeneID:71682,GenBank:XM_017317641.3,MGI:MGI:1918932;gbkey=mRNA;gene=Wdr27;product=WD repeat domain 27%2C transcript variant X16;transcript_id=XM_017317641.3;extra_copy_number=0
CM058257.1	Liftoff	exon	22574991	22575058	.	-	.	ID=exon-XM_017317641.3-11;Parent=rna-XM_017317641.3;Dbxref=GeneID:71682,GenBank:XM_017317641.3,MGI:MGI:1918932;gbkey=mRNA;gene=Wdr27;product=WD repeat domain 27%2C transcript variant X16;transcript_id=XM_017317641.3;extra_copy_number=0
CM058257.1	Liftoff	exon	22576128	22576231	.	-	.	ID=exon-XM_017317641.3-10;Parent=rna-XM_017317641.3;Dbxref=GeneID:71682,GenBank:XM_017317641.3,MGI:MGI:1918932;gbkey=mRNA;gene=Wdr27;product=WD repeat domain 27%2C transcript variant X16;transcript_id=XM_017317641.3;extra_copy_number=0
CM058257.1	Liftoff	exon	22577664	22577781	.	-	.	ID=exon-XM_017317641.3-9;Parent=rna-XM_017317641.3;Dbxref=GeneID:71682,GenBank:XM_017317641.3,MGI:MGI:1918932;gbkey=mRNA;gene=Wdr27;product=WD repeat domain 27%2C transcript variant X16;transcript_id=XM_017317641.3;extra_copy_number=0
CM058257.1	Liftoff	exon	22579165	22579285	.	-	.	ID=exon-XM_017317641.3-8;Parent=rna-XM_017317641.3;Dbxref=GeneID:71682,GenBank:XM_017317641.3,MGI:MGI:1918932;gbkey=mRNA;gene=Wdr27;product=WD repeat domain 27%2C transcript variant X16;transcript_id=XM_017317641.3;extra_copy_number=0
CM058257.1	Liftoff	exon	22579994	22580064	.	-	.	ID=exon-XM_017317641.3-7;Parent=rna-XM_017317641.3;Dbxref=GeneID:71682,GenBank:XM_017317641.3,MGI:MGI:1918932;gbkey=mRNA;gene=Wdr27;product=WD repeat domain 27%2C transcript variant X16;transcript_id=XM_017317641.3;extra_copy_number=0
CM058257.1	Liftoff	exon	22581574	22581625	.	-	.	ID=exon-XM_017317641.3-6;Parent=rna-XM_017317641.3;Dbxref=GeneID:71682,GenBank:XM_017317641.3,MGI:MGI:1918932;gbkey=mRNA;gene=Wdr27;product=WD repeat domain 27%2C transcript variant X16;transcript_id=XM_017317641.3;extra_copy_number=0
CM058257.1	Liftoff	exon	22583276	22583389	.	-	.	ID=exon-XM_017317641.3-5;Parent=rna-XM_017317641.3;Dbxref=GeneID:71682,GenBank:XM_017317641.3,MGI:MGI:1918932;gbkey=mRNA;gene=Wdr27;product=WD repeat domain 27%2C transcript variant X16;transcript_id=XM_017317641.3;extra_copy_number=0
CM058257.1	Liftoff	exon	22585392	22585516	.	-	.	ID=exon-XM_017317641.3-4;Parent=rna-XM_017317641.3;Dbxref=GeneID:71682,GenBank:XM_017317641.3,MGI:MGI:1918932;gbkey=mRNA;gene=Wdr27;product=WD repeat domain 27%2C transcript variant X16;transcript_id=XM_017317641.3;extra_copy_number=0
CM058257.1	Liftoff	exon	22589631	22589772	.	-	.	ID=exon-XM_017317641.3-3;Parent=rna-XM_017317641.3;Dbxref=GeneID:71682,GenBank:XM_017317641.3,MGI:MGI:1918932;gbkey=mRNA;gene=Wdr27;product=WD repeat domain 27%2C transcript variant X16;transcript_id=XM_017317641.3;extra_copy_number=0
CM058257.1	Liftoff	exon	22591575	22591767	.	-	.	ID=exon-XM_017317641.3-2;Parent=rna-XM_017317641.3;Dbxref=GeneID:71682,GenBank:XM_017317641.3,MGI:MGI:1918932;gbkey=mRNA;gene=Wdr27;product=WD repeat domain 27%2C transcript variant X16;transcript_id=XM_017317641.3;extra_copy_number=0
CM058257.1	Liftoff	exon	22600212	22600393	.	-	.	ID=exon-XM_017317641.3-1;Parent=rna-XM_017317641.3;Dbxref=GeneID:71682,GenBank:XM_017317641.3,MGI:MGI:1918932;gbkey=mRNA;gene=Wdr27;product=WD repeat domain 27%2C transcript variant X16;transcript_id=XM_017317641.3;extra_copy_number=0
CM058257.1	Liftoff	CDS	22566505	22566515	.	-	.	ID=cds-XP_017173130.1;Parent=rna-XM_017317641.3;Dbxref=GeneID:71682,GenBank:XP_017173130.1,MGI:MGI:1918932;Name=XP_017173130.1;gbkey=CDS;gene=Wdr27;product=WD repeat-containing protein 27 isoform X9;protein_id=XP_017173130.1;extra_copy_number=0
CM058257.1	Liftoff	CDS	22566913	22567010	.	-	.	ID=cds-XP_017173130.1;Parent=rna-XM_017317641.3;Dbxref=GeneID:71682,GenBank:XP_017173130.1,MGI:MGI:1918932;Name=XP_017173130.1;gbkey=CDS;gene=Wdr27;product=WD repeat-containing protein 27 isoform X9;protein_id=XP_017173130.1;extra_copy_number=0
CM058257.1	Liftoff	CDS	22570745	22570822	.	-	.	ID=cds-XP_017173130.1;Parent=rna-XM_017317641.3;Dbxref=GeneID:71682,GenBank:XP_017173130.1,MGI:MGI:1918932;Name=XP_017173130.1;gbkey=CDS;gene=Wdr27;product=WD repeat-containing protein 27 isoform X9;protein_id=XP_017173130.1;extra_copy_number=0
CM058257.1	Liftoff	CDS	22572598	22572676	.	-	.	ID=cds-XP_017173130.1;Parent=rna-XM_017317641.3;Dbxref=GeneID:71682,GenBank:XP_017173130.1,MGI:MGI:1918932;Name=XP_017173130.1;gbkey=CDS;gene=Wdr27;product=WD repeat-containing protein 27 isoform X9;protein_id=XP_017173130.1;extra_copy_number=0
CM058257.1	Liftoff	CDS	22574124	22574206	.	-	.	ID=cds-XP_017173130.1;Parent=rna-XM_017317641.3;Dbxref=GeneID:71682,GenBank:XP_017173130.1,MGI:MGI:1918932;Name=XP_017173130.1;gbkey=CDS;gene=Wdr27;product=WD repeat-containing protein 27 isoform X9;protein_id=XP_017173130.1;extra_copy_number=0
CM058257.1	Liftoff	CDS	22574623	22574744	.	-	.	ID=cds-XP_017173130.1;Parent=rna-XM_017317641.3;Dbxref=GeneID:71682,GenBank:XP_017173130.1,MGI:MGI:1918932;Name=XP_017173130.1;gbkey=CDS;gene=Wdr27;product=WD repeat-containing protein 27 isoform X9;protein_id=XP_017173130.1;extra_copy_number=0
CM058257.1	Liftoff	CDS	22574991	22575058	.	-	.	ID=cds-XP_017173130.1;Parent=rna-XM_017317641.3;Dbxref=GeneID:71682,GenBank:XP_017173130.1,MGI:MGI:1918932;Name=XP_017173130.1;gbkey=CDS;gene=Wdr27;product=WD repeat-containing protein 27 isoform X9;protein_id=XP_017173130.1;extra_copy_number=0
CM058257.1	Liftoff	CDS	22576128	22576231	.	-	.	ID=cds-XP_017173130.1;Parent=rna-XM_017317641.3;Dbxref=GeneID:71682,GenBank:XP_017173130.1,MGI:MGI:1918932;Name=XP_017173130.1;gbkey=CDS;gene=Wdr27;product=WD repeat-containing protein 27 isoform X9;protein_id=XP_017173130.1;extra_copy_number=0
CM058257.1	Liftoff	CDS	22577664	22577781	.	-	.	ID=cds-XP_017173130.1;Parent=rna-XM_017317641.3;Dbxref=GeneID:71682,GenBank:XP_017173130.1,MGI:MGI:1918932;Name=XP_017173130.1;gbkey=CDS;gene=Wdr27;product=WD repeat-containing protein 27 isoform X9;protein_id=XP_017173130.1;extra_copy_number=0
CM058257.1	Liftoff	CDS	22579165	22579285	.	-	.	ID=cds-XP_017173130.1;Parent=rna-XM_017317641.3;Dbxref=GeneID:71682,GenBank:XP_017173130.1,MGI:MGI:1918932;Name=XP_017173130.1;gbkey=CDS;gene=Wdr27;product=WD repeat-containing protein 27 isoform X9;protein_id=XP_017173130.1;extra_copy_number=0
CM058257.1	Liftoff	CDS	22579994	22580064	.	-	.	ID=cds-XP_017173130.1;Parent=rna-XM_017317641.3;Dbxref=GeneID:71682,GenBank:XP_017173130.1,MGI:MGI:1918932;Name=XP_017173130.1;gbkey=CDS;gene=Wdr27;product=WD repeat-containing protein 27 isoform X9;protein_id=XP_017173130.1;extra_copy_number=0
CM058257.1	Liftoff	CDS	22581574	22581625	.	-	.	ID=cds-XP_017173130.1;Parent=rna-XM_017317641.3;Dbxref=GeneID:71682,GenBank:XP_017173130.1,MGI:MGI:1918932;Name=XP_017173130.1;gbkey=CDS;gene=Wdr27;product=WD repeat-containing protein 27 isoform X9;protein_id=XP_017173130.1;extra_copy_number=0
CM058257.1	Liftoff	CDS	22583276	22583389	.	-	.	ID=cds-XP_017173130.1;Parent=rna-XM_017317641.3;Dbxref=GeneID:71682,GenBank:XP_017173130.1,MGI:MGI:1918932;Name=XP_017173130.1;gbkey=CDS;gene=Wdr27;product=WD repeat-containing protein 27 isoform X9;protein_id=XP_017173130.1;extra_copy_number=0
CM058257.1	Liftoff	CDS	22585392	22585516	.	-	.	ID=cds-XP_017173130.1;Parent=rna-XM_017317641.3;Dbxref=GeneID:71682,GenBank:XP_017173130.1,MGI:MGI:1918932;Name=XP_017173130.1;gbkey=CDS;gene=Wdr27;product=WD repeat-containing protein 27 isoform X9;protein_id=XP_017173130.1;extra_copy_number=0
CM058257.1	Liftoff	CDS	22589631	22589772	.	-	.	ID=cds-XP_017173130.1;Parent=rna-XM_017317641.3;Dbxref=GeneID:71682,GenBank:XP_017173130.1,MGI:MGI:1918932;Name=XP_017173130.1;gbkey=CDS;gene=Wdr27;product=WD repeat-containing protein 27 isoform X9;protein_id=XP_017173130.1;extra_copy_number=0
CM058257.1	Liftoff	CDS	22591575	22591760	.	-	.	ID=cds-XP_017173130.1;Parent=rna-XM_017317641.3;Dbxref=GeneID:71682,GenBank:XP_017173130.1,MGI:MGI:1918932;Name=XP_017173130.1;gbkey=CDS;gene=Wdr27;product=WD repeat-containing protein 27 isoform X9;protein_id=XP_017173130.1;extra_copy_number=0
CM058257.1	Liftoff	mRNA	22566933	22600393	.	-	.	ID=rna-XM_017317642.3;Parent=gene-Wdr27;Dbxref=GeneID:71682,GenBank:XM_017317642.3,MGI:MGI:1918932;Name=XM_017317642.3;gbkey=mRNA;gene=Wdr27;model_evidence=Supporting evidence includes similarity to: 1 EST%2C 1 Protein%2C 1 long SRA read%2C and 100%25 coverage of the annotated genomic feature by RNAseq alignments%2C including 2 samples with support for all annotated introns;product=WD repeat domain 27%2C transcript variant X17;transcript_id=XM_017317642.3;matches_ref_protein=True;valid_ORF=True;extra_copy_number=0
CM058257.1	Liftoff	exon	22566933	22567005	.	-	.	ID=exon-XM_017317642.3-16;Parent=rna-XM_017317642.3;Dbxref=GeneID:71682,GenBank:XM_017317642.3,MGI:MGI:1918932;gbkey=mRNA;gene=Wdr27;product=WD repeat domain 27%2C transcript variant X17;transcript_id=XM_017317642.3;extra_copy_number=0
CM058257.1	Liftoff	exon	22570745	22570822	.	-	.	ID=exon-XM_017317642.3-15;Parent=rna-XM_017317642.3;Dbxref=GeneID:71682,GenBank:XM_017317642.3,MGI:MGI:1918932;gbkey=mRNA;gene=Wdr27;product=WD repeat domain 27%2C transcript variant X17;transcript_id=XM_017317642.3;extra_copy_number=0
CM058257.1	Liftoff	exon	22572598	22572676	.	-	.	ID=exon-XM_017317642.3-14;Parent=rna-XM_017317642.3;Dbxref=GeneID:71682,GenBank:XM_017317642.3,MGI:MGI:1918932;gbkey=mRNA;gene=Wdr27;product=WD repeat domain 27%2C transcript variant X17;transcript_id=XM_017317642.3;extra_copy_number=0
CM058257.1	Liftoff	exon	22574124	22574206	.	-	.	ID=exon-XM_017317642.3-13;Parent=rna-XM_017317642.3;Dbxref=GeneID:71682,GenBank:XM_017317642.3,MGI:MGI:1918932;gbkey=mRNA;gene=Wdr27;product=WD repeat domain 27%2C transcript variant X17;transcript_id=XM_017317642.3;extra_copy_number=0
CM058257.1	Liftoff	exon	22574623	22574744	.	-	.	ID=exon-XM_017317642.3-12;Parent=rna-XM_017317642.3;Dbxref=GeneID:71682,GenBank:XM_017317642.3,MGI:MGI:1918932;gbkey=mRNA;gene=Wdr27;product=WD repeat domain 27%2C transcript variant X17;transcript_id=XM_017317642.3;extra_copy_number=0
CM058257.1	Liftoff	exon	22574991	22575058	.	-	.	ID=exon-XM_017317642.3-11;Parent=rna-XM_017317642.3;Dbxref=GeneID:71682,GenBank:XM_017317642.3,MGI:MGI:1918932;gbkey=mRNA;gene=Wdr27;product=WD repeat domain 27%2C transcript variant X17;transcript_id=XM_017317642.3;extra_copy_number=0
CM058257.1	Liftoff	exon	22576128	22576231	.	-	.	ID=exon-XM_017317642.3-10;Parent=rna-XM_017317642.3;Dbxref=GeneID:71682,GenBank:XM_017317642.3,MGI:MGI:1918932;gbkey=mRNA;gene=Wdr27;product=WD repeat domain 27%2C transcript variant X17;transcript_id=XM_017317642.3;extra_copy_number=0
CM058257.1	Liftoff	exon	22577664	22577781	.	-	.	ID=exon-XM_017317642.3-9;Parent=rna-XM_017317642.3;Dbxref=GeneID:71682,GenBank:XM_017317642.3,MGI:MGI:1918932;gbkey=mRNA;gene=Wdr27;product=WD repeat domain 27%2C transcript variant X17;transcript_id=XM_017317642.3;extra_copy_number=0
CM058257.1	Liftoff	exon	22579165	22579285	.	-	.	ID=exon-XM_017317642.3-8;Parent=rna-XM_017317642.3;Dbxref=GeneID:71682,GenBank:XM_017317642.3,MGI:MGI:1918932;gbkey=mRNA;gene=Wdr27;product=WD repeat domain 27%2C transcript variant X17;transcript_id=XM_017317642.3;extra_copy_number=0
CM058257.1	Liftoff	exon	22579994	22580064	.	-	.	ID=exon-XM_017317642.3-7;Parent=rna-XM_017317642.3;Dbxref=GeneID:71682,GenBank:XM_017317642.3,MGI:MGI:1918932;gbkey=mRNA;gene=Wdr27;product=WD repeat domain 27%2C transcript variant X17;transcript_id=XM_017317642.3;extra_copy_number=0
CM058257.1	Liftoff	exon	22581574	22581625	.	-	.	ID=exon-XM_017317642.3-6;Parent=rna-XM_017317642.3;Dbxref=GeneID:71682,GenBank:XM_017317642.3,MGI:MGI:1918932;gbkey=mRNA;gene=Wdr27;product=WD repeat domain 27%2C transcript variant X17;transcript_id=XM_017317642.3;extra_copy_number=0
CM058257.1	Liftoff	exon	22583276	22583389	.	-	.	ID=exon-XM_017317642.3-5;Parent=rna-XM_017317642.3;Dbxref=GeneID:71682,GenBank:XM_017317642.3,MGI:MGI:1918932;gbkey=mRNA;gene=Wdr27;product=WD repeat domain 27%2C transcript variant X17;transcript_id=XM_017317642.3;extra_copy_number=0
CM058257.1	Liftoff	exon	22585392	22585516	.	-	.	ID=exon-XM_017317642.3-4;Parent=rna-XM_017317642.3;Dbxref=GeneID:71682,GenBank:XM_017317642.3,MGI:MGI:1918932;gbkey=mRNA;gene=Wdr27;product=WD repeat domain 27%2C transcript variant X17;transcript_id=XM_017317642.3;extra_copy_number=0
CM058257.1	Liftoff	exon	22589631	22589772	.	-	.	ID=exon-XM_017317642.3-3;Parent=rna-XM_017317642.3;Dbxref=GeneID:71682,GenBank:XM_017317642.3,MGI:MGI:1918932;gbkey=mRNA;gene=Wdr27;product=WD repeat domain 27%2C transcript variant X17;transcript_id=XM_017317642.3;extra_copy_number=0
CM058257.1	Liftoff	exon	22591575	22591767	.	-	.	ID=exon-XM_017317642.3-2;Parent=rna-XM_017317642.3;Dbxref=GeneID:71682,GenBank:XM_017317642.3,MGI:MGI:1918932;gbkey=mRNA;gene=Wdr27;product=WD repeat domain 27%2C transcript variant X17;transcript_id=XM_017317642.3;extra_copy_number=0
CM058257.1	Liftoff	exon	22600212	22600393	.	-	.	ID=exon-XM_017317642.3-1;Parent=rna-XM_017317642.3;Dbxref=GeneID:71682,GenBank:XM_017317642.3,MGI:MGI:1918932;gbkey=mRNA;gene=Wdr27;product=WD repeat domain 27%2C transcript variant X17;transcript_id=XM_017317642.3;extra_copy_number=0
CM058257.1	Liftoff	CDS	22567005	22567005	.	-	.	ID=cds-XP_017173131.1;Parent=rna-XM_017317642.3;Dbxref=GeneID:71682,GenBank:XP_017173131.1,MGI:MGI:1918932;Name=XP_017173131.1;gbkey=CDS;gene=Wdr27;product=WD repeat-containing protein 27 isoform X10;protein_id=XP_017173131.1;extra_copy_number=0
CM058257.1	Liftoff	CDS	22570745	22570822	.	-	.	ID=cds-XP_017173131.1;Parent=rna-XM_017317642.3;Dbxref=GeneID:71682,GenBank:XP_017173131.1,MGI:MGI:1918932;Name=XP_017173131.1;gbkey=CDS;gene=Wdr27;product=WD repeat-containing protein 27 isoform X10;protein_id=XP_017173131.1;extra_copy_number=0
CM058257.1	Liftoff	CDS	22572598	22572676	.	-	.	ID=cds-XP_017173131.1;Parent=rna-XM_017317642.3;Dbxref=GeneID:71682,GenBank:XP_017173131.1,MGI:MGI:1918932;Name=XP_017173131.1;gbkey=CDS;gene=Wdr27;product=WD repeat-containing protein 27 isoform X10;protein_id=XP_017173131.1;extra_copy_number=0
CM058257.1	Liftoff	CDS	22574124	22574206	.	-	.	ID=cds-XP_017173131.1;Parent=rna-XM_017317642.3;Dbxref=GeneID:71682,GenBank:XP_017173131.1,MGI:MGI:1918932;Name=XP_017173131.1;gbkey=CDS;gene=Wdr27;product=WD repeat-containing protein 27 isoform X10;protein_id=XP_017173131.1;extra_copy_number=0
CM058257.1	Liftoff	CDS	22574623	22574744	.	-	.	ID=cds-XP_017173131.1;Parent=rna-XM_017317642.3;Dbxref=GeneID:71682,GenBank:XP_017173131.1,MGI:MGI:1918932;Name=XP_017173131.1;gbkey=CDS;gene=Wdr27;product=WD repeat-containing protein 27 isoform X10;protein_id=XP_017173131.1;extra_copy_number=0
CM058257.1	Liftoff	CDS	22574991	22575058	.	-	.	ID=cds-XP_017173131.1;Parent=rna-XM_017317642.3;Dbxref=GeneID:71682,GenBank:XP_017173131.1,MGI:MGI:1918932;Name=XP_017173131.1;gbkey=CDS;gene=Wdr27;product=WD repeat-containing protein 27 isoform X10;protein_id=XP_017173131.1;extra_copy_number=0
CM058257.1	Liftoff	CDS	22576128	22576231	.	-	.	ID=cds-XP_017173131.1;Parent=rna-XM_017317642.3;Dbxref=GeneID:71682,GenBank:XP_017173131.1,MGI:MGI:1918932;Name=XP_017173131.1;gbkey=CDS;gene=Wdr27;product=WD repeat-containing protein 27 isoform X10;protein_id=XP_017173131.1;extra_copy_number=0
CM058257.1	Liftoff	CDS	22577664	22577781	.	-	.	ID=cds-XP_017173131.1;Parent=rna-XM_017317642.3;Dbxref=GeneID:71682,GenBank:XP_017173131.1,MGI:MGI:1918932;Name=XP_017173131.1;gbkey=CDS;gene=Wdr27;product=WD repeat-containing protein 27 isoform X10;protein_id=XP_017173131.1;extra_copy_number=0
CM058257.1	Liftoff	CDS	22579165	22579285	.	-	.	ID=cds-XP_017173131.1;Parent=rna-XM_017317642.3;Dbxref=GeneID:71682,GenBank:XP_017173131.1,MGI:MGI:1918932;Name=XP_017173131.1;gbkey=CDS;gene=Wdr27;product=WD repeat-containing protein 27 isoform X10;protein_id=XP_017173131.1;extra_copy_number=0
CM058257.1	Liftoff	CDS	22579994	22580064	.	-	.	ID=cds-XP_017173131.1;Parent=rna-XM_017317642.3;Dbxref=GeneID:71682,GenBank:XP_017173131.1,MGI:MGI:1918932;Name=XP_017173131.1;gbkey=CDS;gene=Wdr27;product=WD repeat-containing protein 27 isoform X10;protein_id=XP_017173131.1;extra_copy_number=0
CM058257.1	Liftoff	CDS	22581574	22581625	.	-	.	ID=cds-XP_017173131.1;Parent=rna-XM_017317642.3;Dbxref=GeneID:71682,GenBank:XP_017173131.1,MGI:MGI:1918932;Name=XP_017173131.1;gbkey=CDS;gene=Wdr27;product=WD repeat-containing protein 27 isoform X10;protein_id=XP_017173131.1;extra_copy_number=0
CM058257.1	Liftoff	CDS	22583276	22583389	.	-	.	ID=cds-XP_017173131.1;Parent=rna-XM_017317642.3;Dbxref=GeneID:71682,GenBank:XP_017173131.1,MGI:MGI:1918932;Name=XP_017173131.1;gbkey=CDS;gene=Wdr27;product=WD repeat-containing protein 27 isoform X10;protein_id=XP_017173131.1;extra_copy_number=0
CM058257.1	Liftoff	CDS	22585392	22585516	.	-	.	ID=cds-XP_017173131.1;Parent=rna-XM_017317642.3;Dbxref=GeneID:71682,GenBank:XP_017173131.1,MGI:MGI:1918932;Name=XP_017173131.1;gbkey=CDS;gene=Wdr27;product=WD repeat-containing protein 27 isoform X10;protein_id=XP_017173131.1;extra_copy_number=0
CM058257.1	Liftoff	CDS	22589631	22589772	.	-	.	ID=cds-XP_017173131.1;Parent=rna-XM_017317642.3;Dbxref=GeneID:71682,GenBank:XP_017173131.1,MGI:MGI:1918932;Name=XP_017173131.1;gbkey=CDS;gene=Wdr27;product=WD repeat-containing protein 27 isoform X10;protein_id=XP_017173131.1;extra_copy_number=0
CM058257.1	Liftoff	CDS	22591575	22591760	.	-	.	ID=cds-XP_017173131.1;Parent=rna-XM_017317642.3;Dbxref=GeneID:71682,GenBank:XP_017173131.1,MGI:MGI:1918932;Name=XP_017173131.1;gbkey=CDS;gene=Wdr27;product=WD repeat-containing protein 27 isoform X10;protein_id=XP_017173131.1;extra_copy_number=0
CM058257.1	Liftoff	mRNA	22570830	22600392	.	-	.	ID=rna-XM_006524936.3;Parent=gene-Wdr27;Dbxref=GeneID:71682,GenBank:XM_006524936.3,MGI:MGI:1918932;Name=XM_006524936.3;gbkey=mRNA;gene=Wdr27;model_evidence=Supporting evidence includes similarity to: 1 EST%2C 1 Protein%2C 2 long SRA reads%2C and 97%25 coverage of the annotated genomic feature by RNAseq alignments%2C including 3 samples with support for all annotated introns;product=WD repeat domain 27%2C transcript variant X18;transcript_id=XM_006524936.3;matches_ref_protein=True;valid_ORF=True;extra_copy_number=0
CM058257.1	Liftoff	exon	22570830	22573605	.	-	.	ID=exon-XM_006524936.3-14;Parent=rna-XM_006524936.3;Dbxref=GeneID:71682,GenBank:XM_006524936.3,MGI:MGI:1918932;gbkey=mRNA;gene=Wdr27;product=WD repeat domain 27%2C transcript variant X18;transcript_id=XM_006524936.3;extra_copy_number=0
CM058257.1	Liftoff	exon	22574124	22574206	.	-	.	ID=exon-XM_006524936.3-13;Parent=rna-XM_006524936.3;Dbxref=GeneID:71682,GenBank:XM_006524936.3,MGI:MGI:1918932;gbkey=mRNA;gene=Wdr27;product=WD repeat domain 27%2C transcript variant X18;transcript_id=XM_006524936.3;extra_copy_number=0
CM058257.1	Liftoff	exon	22574623	22574744	.	-	.	ID=exon-XM_006524936.3-12;Parent=rna-XM_006524936.3;Dbxref=GeneID:71682,GenBank:XM_006524936.3,MGI:MGI:1918932;gbkey=mRNA;gene=Wdr27;product=WD repeat domain 27%2C transcript variant X18;transcript_id=XM_006524936.3;extra_copy_number=0
CM058257.1	Liftoff	exon	22574991	22575058	.	-	.	ID=exon-XM_006524936.3-11;Parent=rna-XM_006524936.3;Dbxref=GeneID:71682,GenBank:XM_006524936.3,MGI:MGI:1918932;gbkey=mRNA;gene=Wdr27;product=WD repeat domain 27%2C transcript variant X18;transcript_id=XM_006524936.3;extra_copy_number=0
CM058257.1	Liftoff	exon	22576128	22576231	.	-	.	ID=exon-XM_006524936.3-10;Parent=rna-XM_006524936.3;Dbxref=GeneID:71682,GenBank:XM_006524936.3,MGI:MGI:1918932;gbkey=mRNA;gene=Wdr27;product=WD repeat domain 27%2C transcript variant X18;transcript_id=XM_006524936.3;extra_copy_number=0
CM058257.1	Liftoff	exon	22577664	22577781	.	-	.	ID=exon-XM_006524936.3-9;Parent=rna-XM_006524936.3;Dbxref=GeneID:71682,GenBank:XM_006524936.3,MGI:MGI:1918932;gbkey=mRNA;gene=Wdr27;product=WD repeat domain 27%2C transcript variant X18;transcript_id=XM_006524936.3;extra_copy_number=0
CM058257.1	Liftoff	exon	22579165	22579285	.	-	.	ID=exon-XM_006524936.3-8;Parent=rna-XM_006524936.3;Dbxref=GeneID:71682,GenBank:XM_006524936.3,MGI:MGI:1918932;gbkey=mRNA;gene=Wdr27;product=WD repeat domain 27%2C transcript variant X18;transcript_id=XM_006524936.3;extra_copy_number=0
CM058257.1	Liftoff	exon	22579994	22580064	.	-	.	ID=exon-XM_006524936.3-7;Parent=rna-XM_006524936.3;Dbxref=GeneID:71682,GenBank:XM_006524936.3,MGI:MGI:1918932;gbkey=mRNA;gene=Wdr27;product=WD repeat domain 27%2C transcript variant X18;transcript_id=XM_006524936.3;extra_copy_number=0
CM058257.1	Liftoff	exon	22581574	22581625	.	-	.	ID=exon-XM_006524936.3-6;Parent=rna-XM_006524936.3;Dbxref=GeneID:71682,GenBank:XM_006524936.3,MGI:MGI:1918932;gbkey=mRNA;gene=Wdr27;product=WD repeat domain 27%2C transcript variant X18;transcript_id=XM_006524936.3;extra_copy_number=0
CM058257.1	Liftoff	exon	22583276	22583389	.	-	.	ID=exon-XM_006524936.3-5;Parent=rna-XM_006524936.3;Dbxref=GeneID:71682,GenBank:XM_006524936.3,MGI:MGI:1918932;gbkey=mRNA;gene=Wdr27;product=WD repeat domain 27%2C transcript variant X18;transcript_id=XM_006524936.3;extra_copy_number=0
CM058257.1	Liftoff	exon	22585392	22585516	.	-	.	ID=exon-XM_006524936.3-4;Parent=rna-XM_006524936.3;Dbxref=GeneID:71682,GenBank:XM_006524936.3,MGI:MGI:1918932;gbkey=mRNA;gene=Wdr27;product=WD repeat domain 27%2C transcript variant X18;transcript_id=XM_006524936.3;extra_copy_number=0
CM058257.1	Liftoff	exon	22589631	22589772	.	-	.	ID=exon-XM_006524936.3-3;Parent=rna-XM_006524936.3;Dbxref=GeneID:71682,GenBank:XM_006524936.3,MGI:MGI:1918932;gbkey=mRNA;gene=Wdr27;product=WD repeat domain 27%2C transcript variant X18;transcript_id=XM_006524936.3;extra_copy_number=0
CM058257.1	Liftoff	exon	22591575	22591767	.	-	.	ID=exon-XM_006524936.3-2;Parent=rna-XM_006524936.3;Dbxref=GeneID:71682,GenBank:XM_006524936.3,MGI:MGI:1918932;gbkey=mRNA;gene=Wdr27;product=WD repeat domain 27%2C transcript variant X18;transcript_id=XM_006524936.3;extra_copy_number=0
CM058257.1	Liftoff	exon	22600212	22600392	.	-	.	ID=exon-XM_006524936.3-1;Parent=rna-XM_006524936.3;Dbxref=GeneID:71682,GenBank:XM_006524936.3,MGI:MGI:1918932;gbkey=mRNA;gene=Wdr27;product=WD repeat domain 27%2C transcript variant X18;transcript_id=XM_006524936.3;extra_copy_number=0
CM058257.1	Liftoff	CDS	22573589	22573605	.	-	.	ID=cds-XP_006524999.1;Parent=rna-XM_006524936.3;Dbxref=GeneID:71682,GenBank:XP_006524999.1,MGI:MGI:1918932;Name=XP_006524999.1;gbkey=CDS;gene=Wdr27;product=WD repeat-containing protein 27 isoform X11;protein_id=XP_006524999.1;extra_copy_number=0
CM058257.1	Liftoff	CDS	22574124	22574206	.	-	.	ID=cds-XP_006524999.1;Parent=rna-XM_006524936.3;Dbxref=GeneID:71682,GenBank:XP_006524999.1,MGI:MGI:1918932;Name=XP_006524999.1;gbkey=CDS;gene=Wdr27;product=WD repeat-containing protein 27 isoform X11;protein_id=XP_006524999.1;extra_copy_number=0
CM058257.1	Liftoff	CDS	22574623	22574744	.	-	.	ID=cds-XP_006524999.1;Parent=rna-XM_006524936.3;Dbxref=GeneID:71682,GenBank:XP_006524999.1,MGI:MGI:1918932;Name=XP_006524999.1;gbkey=CDS;gene=Wdr27;product=WD repeat-containing protein 27 isoform X11;protein_id=XP_006524999.1;extra_copy_number=0
CM058257.1	Liftoff	CDS	22574991	22575058	.	-	.	ID=cds-XP_006524999.1;Parent=rna-XM_006524936.3;Dbxref=GeneID:71682,GenBank:XP_006524999.1,MGI:MGI:1918932;Name=XP_006524999.1;gbkey=CDS;gene=Wdr27;product=WD repeat-containing protein 27 isoform X11;protein_id=XP_006524999.1;extra_copy_number=0
CM058257.1	Liftoff	CDS	22576128	22576231	.	-	.	ID=cds-XP_006524999.1;Parent=rna-XM_006524936.3;Dbxref=GeneID:71682,GenBank:XP_006524999.1,MGI:MGI:1918932;Name=XP_006524999.1;gbkey=CDS;gene=Wdr27;product=WD repeat-containing protein 27 isoform X11;protein_id=XP_006524999.1;extra_copy_number=0
CM058257.1	Liftoff	CDS	22577664	22577781	.	-	.	ID=cds-XP_006524999.1;Parent=rna-XM_006524936.3;Dbxref=GeneID:71682,GenBank:XP_006524999.1,MGI:MGI:1918932;Name=XP_006524999.1;gbkey=CDS;gene=Wdr27;product=WD repeat-containing protein 27 isoform X11;protein_id=XP_006524999.1;extra_copy_number=0
CM058257.1	Liftoff	CDS	22579165	22579285	.	-	.	ID=cds-XP_006524999.1;Parent=rna-XM_006524936.3;Dbxref=GeneID:71682,GenBank:XP_006524999.1,MGI:MGI:1918932;Name=XP_006524999.1;gbkey=CDS;gene=Wdr27;product=WD repeat-containing protein 27 isoform X11;protein_id=XP_006524999.1;extra_copy_number=0
CM058257.1	Liftoff	CDS	22579994	22580064	.	-	.	ID=cds-XP_006524999.1;Parent=rna-XM_006524936.3;Dbxref=GeneID:71682,GenBank:XP_006524999.1,MGI:MGI:1918932;Name=XP_006524999.1;gbkey=CDS;gene=Wdr27;product=WD repeat-containing protein 27 isoform X11;protein_id=XP_006524999.1;extra_copy_number=0
CM058257.1	Liftoff	CDS	22581574	22581625	.	-	.	ID=cds-XP_006524999.1;Parent=rna-XM_006524936.3;Dbxref=GeneID:71682,GenBank:XP_006524999.1,MGI:MGI:1918932;Name=XP_006524999.1;gbkey=CDS;gene=Wdr27;product=WD repeat-containing protein 27 isoform X11;protein_id=XP_006524999.1;extra_copy_number=0
CM058257.1	Liftoff	CDS	22583276	22583389	.	-	.	ID=cds-XP_006524999.1;Parent=rna-XM_006524936.3;Dbxref=GeneID:71682,GenBank:XP_006524999.1,MGI:MGI:1918932;Name=XP_006524999.1;gbkey=CDS;gene=Wdr27;product=WD repeat-containing protein 27 isoform X11;protein_id=XP_006524999.1;extra_copy_number=0
CM058257.1	Liftoff	CDS	22585392	22585516	.	-	.	ID=cds-XP_006524999.1;Parent=rna-XM_006524936.3;Dbxref=GeneID:71682,GenBank:XP_006524999.1,MGI:MGI:1918932;Name=XP_006524999.1;gbkey=CDS;gene=Wdr27;product=WD repeat-containing protein 27 isoform X11;protein_id=XP_006524999.1;extra_copy_number=0
CM058257.1	Liftoff	CDS	22589631	22589772	.	-	.	ID=cds-XP_006524999.1;Parent=rna-XM_006524936.3;Dbxref=GeneID:71682,GenBank:XP_006524999.1,MGI:MGI:1918932;Name=XP_006524999.1;gbkey=CDS;gene=Wdr27;product=WD repeat-containing protein 27 isoform X11;protein_id=XP_006524999.1;extra_copy_number=0
CM058257.1	Liftoff	CDS	22591575	22591760	.	-	.	ID=cds-XP_006524999.1;Parent=rna-XM_006524936.3;Dbxref=GeneID:71682,GenBank:XP_006524999.1,MGI:MGI:1918932;Name=XP_006524999.1;gbkey=CDS;gene=Wdr27;product=WD repeat-containing protein 27 isoform X11;protein_id=XP_006524999.1;extra_copy_number=0
CM058257.1	Liftoff	transcript	22479596	22600391	.	-	.	ID=rna-XR_001782112.3;Parent=gene-Wdr27;Dbxref=GeneID:71682,GenBank:XR_001782112.3,MGI:MGI:1918932;Name=XR_001782112.3;gbkey=misc_RNA;gene=Wdr27;model_evidence=Supporting evidence includes similarity to: 1 EST%2C 1 Protein%2C 3 long SRA reads%2C and 100%25 coverage of the annotated genomic feature by RNAseq alignments%2C including 3 samples with support for all annotated introns;product=WD repeat domain 27%2C transcript variant X15;transcript_id=XR_001782112.3;extra_copy_number=0
CM058257.1	Liftoff	exon	22479596	22479939	.	-	.	ID=exon-XR_001782112.3-25;Parent=rna-XR_001782112.3;Dbxref=GeneID:71682,GenBank:XR_001782112.3,MGI:MGI:1918932;gbkey=misc_RNA;gene=Wdr27;product=WD repeat domain 27%2C transcript variant X15;transcript_id=XR_001782112.3;extra_copy_number=0
CM058257.1	Liftoff	exon	22533006	22533104	.	-	.	ID=exon-XR_001782112.3-24;Parent=rna-XR_001782112.3;Dbxref=GeneID:71682,GenBank:XR_001782112.3,MGI:MGI:1918932;gbkey=misc_RNA;gene=Wdr27;product=WD repeat domain 27%2C transcript variant X15;transcript_id=XR_001782112.3;extra_copy_number=0
CM058257.1	Liftoff	exon	22539663	22539765	.	-	.	ID=exon-XR_001782112.3-23;Parent=rna-XR_001782112.3;Dbxref=GeneID:71682,GenBank:XR_001782112.3,MGI:MGI:1918932;gbkey=misc_RNA;gene=Wdr27;product=WD repeat domain 27%2C transcript variant X15;transcript_id=XR_001782112.3;extra_copy_number=0
CM058257.1	Liftoff	exon	22540527	22540624	.	-	.	ID=exon-XR_001782112.3-22;Parent=rna-XR_001782112.3;Dbxref=GeneID:71682,GenBank:XR_001782112.3,MGI:MGI:1918932;gbkey=misc_RNA;gene=Wdr27;product=WD repeat domain 27%2C transcript variant X15;transcript_id=XR_001782112.3;extra_copy_number=0
CM058257.1	Liftoff	exon	22548512	22548633	.	-	.	ID=exon-XR_001782112.3-21;Parent=rna-XR_001782112.3;Dbxref=GeneID:71682,GenBank:XR_001782112.3,MGI:MGI:1918932;gbkey=misc_RNA;gene=Wdr27;product=WD repeat domain 27%2C transcript variant X15;transcript_id=XR_001782112.3;extra_copy_number=0
CM058257.1	Liftoff	exon	22549347	22549444	.	-	.	ID=exon-XR_001782112.3-20;Parent=rna-XR_001782112.3;Dbxref=GeneID:71682,GenBank:XR_001782112.3,MGI:MGI:1918932;gbkey=misc_RNA;gene=Wdr27;product=WD repeat domain 27%2C transcript variant X15;transcript_id=XR_001782112.3;extra_copy_number=0
CM058257.1	Liftoff	exon	22558643	22558776	.	-	.	ID=exon-XR_001782112.3-19;Parent=rna-XR_001782112.3;Dbxref=GeneID:71682,GenBank:XR_001782112.3,MGI:MGI:1918932;gbkey=misc_RNA;gene=Wdr27;product=WD repeat domain 27%2C transcript variant X15;transcript_id=XR_001782112.3;extra_copy_number=0
CM058257.1	Liftoff	exon	22560378	22560465	.	-	.	ID=exon-XR_001782112.3-18;Parent=rna-XR_001782112.3;Dbxref=GeneID:71682,GenBank:XR_001782112.3,MGI:MGI:1918932;gbkey=misc_RNA;gene=Wdr27;product=WD repeat domain 27%2C transcript variant X15;transcript_id=XR_001782112.3;extra_copy_number=0
CM058257.1	Liftoff	exon	22565448	22565537	.	-	.	ID=exon-XR_001782112.3-17;Parent=rna-XR_001782112.3;Dbxref=GeneID:71682,GenBank:XR_001782112.3,MGI:MGI:1918932;gbkey=misc_RNA;gene=Wdr27;product=WD repeat domain 27%2C transcript variant X15;transcript_id=XR_001782112.3;extra_copy_number=0
CM058257.1	Liftoff	exon	22566913	22567010	.	-	.	ID=exon-XR_001782112.3-16;Parent=rna-XR_001782112.3;Dbxref=GeneID:71682,GenBank:XR_001782112.3,MGI:MGI:1918932;gbkey=misc_RNA;gene=Wdr27;product=WD repeat domain 27%2C transcript variant X15;transcript_id=XR_001782112.3;extra_copy_number=0
CM058257.1	Liftoff	exon	22570745	22570822	.	-	.	ID=exon-XR_001782112.3-15;Parent=rna-XR_001782112.3;Dbxref=GeneID:71682,GenBank:XR_001782112.3,MGI:MGI:1918932;gbkey=misc_RNA;gene=Wdr27;product=WD repeat domain 27%2C transcript variant X15;transcript_id=XR_001782112.3;extra_copy_number=0
CM058257.1	Liftoff	exon	22572598	22572676	.	-	.	ID=exon-XR_001782112.3-14;Parent=rna-XR_001782112.3;Dbxref=GeneID:71682,GenBank:XR_001782112.3,MGI:MGI:1918932;gbkey=misc_RNA;gene=Wdr27;product=WD repeat domain 27%2C transcript variant X15;transcript_id=XR_001782112.3;extra_copy_number=0
CM058257.1	Liftoff	exon	22574124	22574206	.	-	.	ID=exon-XR_001782112.3-13;Parent=rna-XR_001782112.3;Dbxref=GeneID:71682,GenBank:XR_001782112.3,MGI:MGI:1918932;gbkey=misc_RNA;gene=Wdr27;product=WD repeat domain 27%2C transcript variant X15;transcript_id=XR_001782112.3;extra_copy_number=0
CM058257.1	Liftoff	exon	22574623	22574744	.	-	.	ID=exon-XR_001782112.3-12;Parent=rna-XR_001782112.3;Dbxref=GeneID:71682,GenBank:XR_001782112.3,MGI:MGI:1918932;gbkey=misc_RNA;gene=Wdr27;product=WD repeat domain 27%2C transcript variant X15;transcript_id=XR_001782112.3;extra_copy_number=0
CM058257.1	Liftoff	exon	22574991	22575058	.	-	.	ID=exon-XR_001782112.3-11;Parent=rna-XR_001782112.3;Dbxref=GeneID:71682,GenBank:XR_001782112.3,MGI:MGI:1918932;gbkey=misc_RNA;gene=Wdr27;product=WD repeat domain 27%2C transcript variant X15;transcript_id=XR_001782112.3;extra_copy_number=0
CM058257.1	Liftoff	exon	22576128	22576231	.	-	.	ID=exon-XR_001782112.3-10;Parent=rna-XR_001782112.3;Dbxref=GeneID:71682,GenBank:XR_001782112.3,MGI:MGI:1918932;gbkey=misc_RNA;gene=Wdr27;product=WD repeat domain 27%2C transcript variant X15;transcript_id=XR_001782112.3;extra_copy_number=0
CM058257.1	Liftoff	exon	22577664	22577781	.	-	.	ID=exon-XR_001782112.3-9;Parent=rna-XR_001782112.3;Dbxref=GeneID:71682,GenBank:XR_001782112.3,MGI:MGI:1918932;gbkey=misc_RNA;gene=Wdr27;product=WD repeat domain 27%2C transcript variant X15;transcript_id=XR_001782112.3;extra_copy_number=0
CM058257.1	Liftoff	exon	22579165	22579285	.	-	.	ID=exon-XR_001782112.3-8;Parent=rna-XR_001782112.3;Dbxref=GeneID:71682,GenBank:XR_001782112.3,MGI:MGI:1918932;gbkey=misc_RNA;gene=Wdr27;product=WD repeat domain 27%2C transcript variant X15;transcript_id=XR_001782112.3;extra_copy_number=0
CM058257.1	Liftoff	exon	22579994	22580064	.	-	.	ID=exon-XR_001782112.3-7;Parent=rna-XR_001782112.3;Dbxref=GeneID:71682,GenBank:XR_001782112.3,MGI:MGI:1918932;gbkey=misc_RNA;gene=Wdr27;product=WD repeat domain 27%2C transcript variant X15;transcript_id=XR_001782112.3;extra_copy_number=0
CM058257.1	Liftoff	exon	22581574	22581625	.	-	.	ID=exon-XR_001782112.3-6;Parent=rna-XR_001782112.3;Dbxref=GeneID:71682,GenBank:XR_001782112.3,MGI:MGI:1918932;gbkey=misc_RNA;gene=Wdr27;product=WD repeat domain 27%2C transcript variant X15;transcript_id=XR_001782112.3;extra_copy_number=0
CM058257.1	Liftoff	exon	22583276	22583389	.	-	.	ID=exon-XR_001782112.3-5;Parent=rna-XR_001782112.3;Dbxref=GeneID:71682,GenBank:XR_001782112.3,MGI:MGI:1918932;gbkey=misc_RNA;gene=Wdr27;product=WD repeat domain 27%2C transcript variant X15;transcript_id=XR_001782112.3;extra_copy_number=0
CM058257.1	Liftoff	exon	22585392	22585516	.	-	.	ID=exon-XR_001782112.3-4;Parent=rna-XR_001782112.3;Dbxref=GeneID:71682,GenBank:XR_001782112.3,MGI:MGI:1918932;gbkey=misc_RNA;gene=Wdr27;product=WD repeat domain 27%2C transcript variant X15;transcript_id=XR_001782112.3;extra_copy_number=0
CM058257.1	Liftoff	exon	22589631	22589772	.	-	.	ID=exon-XR_001782112.3-3;Parent=rna-XR_001782112.3;Dbxref=GeneID:71682,GenBank:XR_001782112.3,MGI:MGI:1918932;gbkey=misc_RNA;gene=Wdr27;product=WD repeat domain 27%2C transcript variant X15;transcript_id=XR_001782112.3;extra_copy_number=0
CM058257.1	Liftoff	exon	22591575	22591767	.	-	.	ID=exon-XR_001782112.3-2;Parent=rna-XR_001782112.3;Dbxref=GeneID:71682,GenBank:XR_001782112.3,MGI:MGI:1918932;gbkey=misc_RNA;gene=Wdr27;product=WD repeat domain 27%2C transcript variant X15;transcript_id=XR_001782112.3;extra_copy_number=0
CM058257.1	Liftoff	exon	22600212	22600391	.	-	.	ID=exon-XR_001782112.3-1;Parent=rna-XR_001782112.3;Dbxref=GeneID:71682,GenBank:XR_001782112.3,MGI:MGI:1918932;gbkey=misc_RNA;gene=Wdr27;product=WD repeat domain 27%2C transcript variant X15;transcript_id=XR_001782112.3;extra_copy_number=0
CM058257.1	Liftoff	transcript	22479596	22600390	.	-	.	ID=rna-XR_003952182.2;Parent=gene-Wdr27;Dbxref=GeneID:71682,GenBank:XR_003952182.2,MGI:MGI:1918932;Name=XR_003952182.2;gbkey=misc_RNA;gene=Wdr27;model_evidence=Supporting evidence includes similarity to: 1 EST%2C 1 Protein%2C 2 long SRA reads%2C and 100%25 coverage of the annotated genomic feature by RNAseq alignments%2C including 1 sample with support for all annotated introns;product=WD repeat domain 27%2C transcript variant X10;transcript_id=XR_003952182.2;extra_copy_number=0
CM058257.1	Liftoff	exon	22479596	22479939	.	-	.	ID=exon-XR_003952182.2-23;Parent=rna-XR_003952182.2;Dbxref=GeneID:71682,GenBank:XR_003952182.2,MGI:MGI:1918932;gbkey=misc_RNA;gene=Wdr27;product=WD repeat domain 27%2C transcript variant X10;transcript_id=XR_003952182.2;extra_copy_number=0
CM058257.1	Liftoff	exon	22533006	22533104	.	-	.	ID=exon-XR_003952182.2-22;Parent=rna-XR_003952182.2;Dbxref=GeneID:71682,GenBank:XR_003952182.2,MGI:MGI:1918932;gbkey=misc_RNA;gene=Wdr27;product=WD repeat domain 27%2C transcript variant X10;transcript_id=XR_003952182.2;extra_copy_number=0
CM058257.1	Liftoff	exon	22539663	22539765	.	-	.	ID=exon-XR_003952182.2-21;Parent=rna-XR_003952182.2;Dbxref=GeneID:71682,GenBank:XR_003952182.2,MGI:MGI:1918932;gbkey=misc_RNA;gene=Wdr27;product=WD repeat domain 27%2C transcript variant X10;transcript_id=XR_003952182.2;extra_copy_number=0
CM058257.1	Liftoff	exon	22540527	22540624	.	-	.	ID=exon-XR_003952182.2-20;Parent=rna-XR_003952182.2;Dbxref=GeneID:71682,GenBank:XR_003952182.2,MGI:MGI:1918932;gbkey=misc_RNA;gene=Wdr27;product=WD repeat domain 27%2C transcript variant X10;transcript_id=XR_003952182.2;extra_copy_number=0
CM058257.1	Liftoff	exon	22558643	22558776	.	-	.	ID=exon-XR_003952182.2-19;Parent=rna-XR_003952182.2;Dbxref=GeneID:71682,GenBank:XR_003952182.2,MGI:MGI:1918932;gbkey=misc_RNA;gene=Wdr27;product=WD repeat domain 27%2C transcript variant X10;transcript_id=XR_003952182.2;extra_copy_number=0
CM058257.1	Liftoff	exon	22560344	22560465	.	-	.	ID=exon-XR_003952182.2-18;Parent=rna-XR_003952182.2;Dbxref=GeneID:71682,GenBank:XR_003952182.2,MGI:MGI:1918932;gbkey=misc_RNA;gene=Wdr27;product=WD repeat domain 27%2C transcript variant X10;transcript_id=XR_003952182.2;extra_copy_number=0
CM058257.1	Liftoff	exon	22565448	22565537	.	-	.	ID=exon-XR_003952182.2-17;Parent=rna-XR_003952182.2;Dbxref=GeneID:71682,GenBank:XR_003952182.2,MGI:MGI:1918932;gbkey=misc_RNA;gene=Wdr27;product=WD repeat domain 27%2C transcript variant X10;transcript_id=XR_003952182.2;extra_copy_number=0
CM058257.1	Liftoff	exon	22566913	22567010	.	-	.	ID=exon-XR_003952182.2-16;Parent=rna-XR_003952182.2;Dbxref=GeneID:71682,GenBank:XR_003952182.2,MGI:MGI:1918932;gbkey=misc_RNA;gene=Wdr27;product=WD repeat domain 27%2C transcript variant X10;transcript_id=XR_003952182.2;extra_copy_number=0
CM058257.1	Liftoff	exon	22570745	22570822	.	-	.	ID=exon-XR_003952182.2-15;Parent=rna-XR_003952182.2;Dbxref=GeneID:71682,GenBank:XR_003952182.2,MGI:MGI:1918932;gbkey=misc_RNA;gene=Wdr27;product=WD repeat domain 27%2C transcript variant X10;transcript_id=XR_003952182.2;extra_copy_number=0
CM058257.1	Liftoff	exon	22572598	22572676	.	-	.	ID=exon-XR_003952182.2-14;Parent=rna-XR_003952182.2;Dbxref=GeneID:71682,GenBank:XR_003952182.2,MGI:MGI:1918932;gbkey=misc_RNA;gene=Wdr27;product=WD repeat domain 27%2C transcript variant X10;transcript_id=XR_003952182.2;extra_copy_number=0
CM058257.1	Liftoff	exon	22574124	22574206	.	-	.	ID=exon-XR_003952182.2-13;Parent=rna-XR_003952182.2;Dbxref=GeneID:71682,GenBank:XR_003952182.2,MGI:MGI:1918932;gbkey=misc_RNA;gene=Wdr27;product=WD repeat domain 27%2C transcript variant X10;transcript_id=XR_003952182.2;extra_copy_number=0
CM058257.1	Liftoff	exon	22574623	22574744	.	-	.	ID=exon-XR_003952182.2-12;Parent=rna-XR_003952182.2;Dbxref=GeneID:71682,GenBank:XR_003952182.2,MGI:MGI:1918932;gbkey=misc_RNA;gene=Wdr27;product=WD repeat domain 27%2C transcript variant X10;transcript_id=XR_003952182.2;extra_copy_number=0
CM058257.1	Liftoff	exon	22574991	22575058	.	-	.	ID=exon-XR_003952182.2-11;Parent=rna-XR_003952182.2;Dbxref=GeneID:71682,GenBank:XR_003952182.2,MGI:MGI:1918932;gbkey=misc_RNA;gene=Wdr27;product=WD repeat domain 27%2C transcript variant X10;transcript_id=XR_003952182.2;extra_copy_number=0
CM058257.1	Liftoff	exon	22576128	22576231	.	-	.	ID=exon-XR_003952182.2-10;Parent=rna-XR_003952182.2;Dbxref=GeneID:71682,GenBank:XR_003952182.2,MGI:MGI:1918932;gbkey=misc_RNA;gene=Wdr27;product=WD repeat domain 27%2C transcript variant X10;transcript_id=XR_003952182.2;extra_copy_number=0
CM058257.1	Liftoff	exon	22577664	22577781	.	-	.	ID=exon-XR_003952182.2-9;Parent=rna-XR_003952182.2;Dbxref=GeneID:71682,GenBank:XR_003952182.2,MGI:MGI:1918932;gbkey=misc_RNA;gene=Wdr27;product=WD repeat domain 27%2C transcript variant X10;transcript_id=XR_003952182.2;extra_copy_number=0
CM058257.1	Liftoff	exon	22579165	22579285	.	-	.	ID=exon-XR_003952182.2-8;Parent=rna-XR_003952182.2;Dbxref=GeneID:71682,GenBank:XR_003952182.2,MGI:MGI:1918932;gbkey=misc_RNA;gene=Wdr27;product=WD repeat domain 27%2C transcript variant X10;transcript_id=XR_003952182.2;extra_copy_number=0
CM058257.1	Liftoff	exon	22579994	22580064	.	-	.	ID=exon-XR_003952182.2-7;Parent=rna-XR_003952182.2;Dbxref=GeneID:71682,GenBank:XR_003952182.2,MGI:MGI:1918932;gbkey=misc_RNA;gene=Wdr27;product=WD repeat domain 27%2C transcript variant X10;transcript_id=XR_003952182.2;extra_copy_number=0
CM058257.1	Liftoff	exon	22581574	22581625	.	-	.	ID=exon-XR_003952182.2-6;Parent=rna-XR_003952182.2;Dbxref=GeneID:71682,GenBank:XR_003952182.2,MGI:MGI:1918932;gbkey=misc_RNA;gene=Wdr27;product=WD repeat domain 27%2C transcript variant X10;transcript_id=XR_003952182.2;extra_copy_number=0
CM058257.1	Liftoff	exon	22583276	22583389	.	-	.	ID=exon-XR_003952182.2-5;Parent=rna-XR_003952182.2;Dbxref=GeneID:71682,GenBank:XR_003952182.2,MGI:MGI:1918932;gbkey=misc_RNA;gene=Wdr27;product=WD repeat domain 27%2C transcript variant X10;transcript_id=XR_003952182.2;extra_copy_number=0
CM058257.1	Liftoff	exon	22585392	22585516	.	-	.	ID=exon-XR_003952182.2-4;Parent=rna-XR_003952182.2;Dbxref=GeneID:71682,GenBank:XR_003952182.2,MGI:MGI:1918932;gbkey=misc_RNA;gene=Wdr27;product=WD repeat domain 27%2C transcript variant X10;transcript_id=XR_003952182.2;extra_copy_number=0
CM058257.1	Liftoff	exon	22589631	22589772	.	-	.	ID=exon-XR_003952182.2-3;Parent=rna-XR_003952182.2;Dbxref=GeneID:71682,GenBank:XR_003952182.2,MGI:MGI:1918932;gbkey=misc_RNA;gene=Wdr27;product=WD repeat domain 27%2C transcript variant X10;transcript_id=XR_003952182.2;extra_copy_number=0
CM058257.1	Liftoff	exon	22591575	22591767	.	-	.	ID=exon-XR_003952182.2-2;Parent=rna-XR_003952182.2;Dbxref=GeneID:71682,GenBank:XR_003952182.2,MGI:MGI:1918932;gbkey=misc_RNA;gene=Wdr27;product=WD repeat domain 27%2C transcript variant X10;transcript_id=XR_003952182.2;extra_copy_number=0
CM058257.1	Liftoff	exon	22600212	22600390	.	-	.	ID=exon-XR_003952182.2-1;Parent=rna-XR_003952182.2;Dbxref=GeneID:71682,GenBank:XR_003952182.2,MGI:MGI:1918932;gbkey=misc_RNA;gene=Wdr27;product=WD repeat domain 27%2C transcript variant X10;transcript_id=XR_003952182.2;extra_copy_number=0
CM058257.1	Liftoff	transcript	22533006	22600389	.	-	.	ID=rna-XR_004939577.1;Parent=gene-Wdr27;Dbxref=GeneID:71682,GenBank:XR_004939577.1,MGI:MGI:1918932;Name=XR_004939577.1;gbkey=misc_RNA;gene=Wdr27;model_evidence=Supporting evidence includes similarity to: 1 EST%2C 1 Protein%2C 2 long SRA reads%2C and 100%25 coverage of the annotated genomic feature by RNAseq alignments%2C including 3 samples with support for all annotated introns;product=WD repeat domain 27%2C transcript variant X11;transcript_id=XR_004939577.1;extra_copy_number=0
CM058257.1	Liftoff	exon	22533006	22533104	.	-	.	ID=exon-XR_004939577.1-24;Parent=rna-XR_004939577.1;Dbxref=GeneID:71682,GenBank:XR_004939577.1,MGI:MGI:1918932;gbkey=misc_RNA;gene=Wdr27;product=WD repeat domain 27%2C transcript variant X11;transcript_id=XR_004939577.1;extra_copy_number=0
CM058257.1	Liftoff	exon	22539663	22539765	.	-	.	ID=exon-XR_004939577.1-23;Parent=rna-XR_004939577.1;Dbxref=GeneID:71682,GenBank:XR_004939577.1,MGI:MGI:1918932;gbkey=misc_RNA;gene=Wdr27;product=WD repeat domain 27%2C transcript variant X11;transcript_id=XR_004939577.1;extra_copy_number=0
CM058257.1	Liftoff	exon	22540527	22540624	.	-	.	ID=exon-XR_004939577.1-22;Parent=rna-XR_004939577.1;Dbxref=GeneID:71682,GenBank:XR_004939577.1,MGI:MGI:1918932;gbkey=misc_RNA;gene=Wdr27;product=WD repeat domain 27%2C transcript variant X11;transcript_id=XR_004939577.1;extra_copy_number=0
CM058257.1	Liftoff	exon	22548512	22548633	.	-	.	ID=exon-XR_004939577.1-21;Parent=rna-XR_004939577.1;Dbxref=GeneID:71682,GenBank:XR_004939577.1,MGI:MGI:1918932;gbkey=misc_RNA;gene=Wdr27;product=WD repeat domain 27%2C transcript variant X11;transcript_id=XR_004939577.1;extra_copy_number=0
CM058257.1	Liftoff	exon	22549347	22549444	.	-	.	ID=exon-XR_004939577.1-20;Parent=rna-XR_004939577.1;Dbxref=GeneID:71682,GenBank:XR_004939577.1,MGI:MGI:1918932;gbkey=misc_RNA;gene=Wdr27;product=WD repeat domain 27%2C transcript variant X11;transcript_id=XR_004939577.1;extra_copy_number=0
CM058257.1	Liftoff	exon	22558643	22558776	.	-	.	ID=exon-XR_004939577.1-19;Parent=rna-XR_004939577.1;Dbxref=GeneID:71682,GenBank:XR_004939577.1,MGI:MGI:1918932;gbkey=misc_RNA;gene=Wdr27;product=WD repeat domain 27%2C transcript variant X11;transcript_id=XR_004939577.1;extra_copy_number=0
CM058257.1	Liftoff	exon	22560337	22560465	.	-	.	ID=exon-XR_004939577.1-18;Parent=rna-XR_004939577.1;Dbxref=GeneID:71682,GenBank:XR_004939577.1,MGI:MGI:1918932;gbkey=misc_RNA;gene=Wdr27;product=WD repeat domain 27%2C transcript variant X11;transcript_id=XR_004939577.1;extra_copy_number=0
CM058257.1	Liftoff	exon	22565448	22565537	.	-	.	ID=exon-XR_004939577.1-17;Parent=rna-XR_004939577.1;Dbxref=GeneID:71682,GenBank:XR_004939577.1,MGI:MGI:1918932;gbkey=misc_RNA;gene=Wdr27;product=WD repeat domain 27%2C transcript variant X11;transcript_id=XR_004939577.1;extra_copy_number=0
CM058257.1	Liftoff	exon	22566913	22567010	.	-	.	ID=exon-XR_004939577.1-16;Parent=rna-XR_004939577.1;Dbxref=GeneID:71682,GenBank:XR_004939577.1,MGI:MGI:1918932;gbkey=misc_RNA;gene=Wdr27;product=WD repeat domain 27%2C transcript variant X11;transcript_id=XR_004939577.1;extra_copy_number=0
CM058257.1	Liftoff	exon	22570745	22570822	.	-	.	ID=exon-XR_004939577.1-15;Parent=rna-XR_004939577.1;Dbxref=GeneID:71682,GenBank:XR_004939577.1,MGI:MGI:1918932;gbkey=misc_RNA;gene=Wdr27;product=WD repeat domain 27%2C transcript variant X11;transcript_id=XR_004939577.1;extra_copy_number=0
CM058257.1	Liftoff	exon	22572598	22572676	.	-	.	ID=exon-XR_004939577.1-14;Parent=rna-XR_004939577.1;Dbxref=GeneID:71682,GenBank:XR_004939577.1,MGI:MGI:1918932;gbkey=misc_RNA;gene=Wdr27;product=WD repeat domain 27%2C transcript variant X11;transcript_id=XR_004939577.1;extra_copy_number=0
CM058257.1	Liftoff	exon	22574124	22574206	.	-	.	ID=exon-XR_004939577.1-13;Parent=rna-XR_004939577.1;Dbxref=GeneID:71682,GenBank:XR_004939577.1,MGI:MGI:1918932;gbkey=misc_RNA;gene=Wdr27;product=WD repeat domain 27%2C transcript variant X11;transcript_id=XR_004939577.1;extra_copy_number=0
CM058257.1	Liftoff	exon	22574623	22574744	.	-	.	ID=exon-XR_004939577.1-12;Parent=rna-XR_004939577.1;Dbxref=GeneID:71682,GenBank:XR_004939577.1,MGI:MGI:1918932;gbkey=misc_RNA;gene=Wdr27;product=WD repeat domain 27%2C transcript variant X11;transcript_id=XR_004939577.1;extra_copy_number=0
CM058257.1	Liftoff	exon	22574991	22575058	.	-	.	ID=exon-XR_004939577.1-11;Parent=rna-XR_004939577.1;Dbxref=GeneID:71682,GenBank:XR_004939577.1,MGI:MGI:1918932;gbkey=misc_RNA;gene=Wdr27;product=WD repeat domain 27%2C transcript variant X11;transcript_id=XR_004939577.1;extra_copy_number=0
CM058257.1	Liftoff	exon	22576128	22576231	.	-	.	ID=exon-XR_004939577.1-10;Parent=rna-XR_004939577.1;Dbxref=GeneID:71682,GenBank:XR_004939577.1,MGI:MGI:1918932;gbkey=misc_RNA;gene=Wdr27;product=WD repeat domain 27%2C transcript variant X11;transcript_id=XR_004939577.1;extra_copy_number=0
CM058257.1	Liftoff	exon	22577664	22577781	.	-	.	ID=exon-XR_004939577.1-9;Parent=rna-XR_004939577.1;Dbxref=GeneID:71682,GenBank:XR_004939577.1,MGI:MGI:1918932;gbkey=misc_RNA;gene=Wdr27;product=WD repeat domain 27%2C transcript variant X11;transcript_id=XR_004939577.1;extra_copy_number=0
CM058257.1	Liftoff	exon	22579165	22579285	.	-	.	ID=exon-XR_004939577.1-8;Parent=rna-XR_004939577.1;Dbxref=GeneID:71682,GenBank:XR_004939577.1,MGI:MGI:1918932;gbkey=misc_RNA;gene=Wdr27;product=WD repeat domain 27%2C transcript variant X11;transcript_id=XR_004939577.1;extra_copy_number=0
CM058257.1	Liftoff	exon	22579994	22580064	.	-	.	ID=exon-XR_004939577.1-7;Parent=rna-XR_004939577.1;Dbxref=GeneID:71682,GenBank:XR_004939577.1,MGI:MGI:1918932;gbkey=misc_RNA;gene=Wdr27;product=WD repeat domain 27%2C transcript variant X11;transcript_id=XR_004939577.1;extra_copy_number=0
CM058257.1	Liftoff	exon	22581574	22581625	.	-	.	ID=exon-XR_004939577.1-6;Parent=rna-XR_004939577.1;Dbxref=GeneID:71682,GenBank:XR_004939577.1,MGI:MGI:1918932;gbkey=misc_RNA;gene=Wdr27;product=WD repeat domain 27%2C transcript variant X11;transcript_id=XR_004939577.1;extra_copy_number=0
CM058257.1	Liftoff	exon	22583276	22583389	.	-	.	ID=exon-XR_004939577.1-5;Parent=rna-XR_004939577.1;Dbxref=GeneID:71682,GenBank:XR_004939577.1,MGI:MGI:1918932;gbkey=misc_RNA;gene=Wdr27;product=WD repeat domain 27%2C transcript variant X11;transcript_id=XR_004939577.1;extra_copy_number=0
CM058257.1	Liftoff	exon	22585392	22585516	.	-	.	ID=exon-XR_004939577.1-4;Parent=rna-XR_004939577.1;Dbxref=GeneID:71682,GenBank:XR_004939577.1,MGI:MGI:1918932;gbkey=misc_RNA;gene=Wdr27;product=WD repeat domain 27%2C transcript variant X11;transcript_id=XR_004939577.1;extra_copy_number=0
CM058257.1	Liftoff	exon	22589631	22589772	.	-	.	ID=exon-XR_004939577.1-3;Parent=rna-XR_004939577.1;Dbxref=GeneID:71682,GenBank:XR_004939577.1,MGI:MGI:1918932;gbkey=misc_RNA;gene=Wdr27;product=WD repeat domain 27%2C transcript variant X11;transcript_id=XR_004939577.1;extra_copy_number=0
CM058257.1	Liftoff	exon	22591575	22591767	.	-	.	ID=exon-XR_004939577.1-2;Parent=rna-XR_004939577.1;Dbxref=GeneID:71682,GenBank:XR_004939577.1,MGI:MGI:1918932;gbkey=misc_RNA;gene=Wdr27;product=WD repeat domain 27%2C transcript variant X11;transcript_id=XR_004939577.1;extra_copy_number=0
CM058257.1	Liftoff	exon	22600212	22600389	.	-	.	ID=exon-XR_004939577.1-1;Parent=rna-XR_004939577.1;Dbxref=GeneID:71682,GenBank:XR_004939577.1,MGI:MGI:1918932;gbkey=misc_RNA;gene=Wdr27;product=WD repeat domain 27%2C transcript variant X11;transcript_id=XR_004939577.1;extra_copy_number=0
CM058257.1	Liftoff	gene	22442035	22442098	.	-	.	ID=gene-Gm23352;Dbxref=GeneID:115488829,MGI:MGI:5453129;Name=Gm23352;description=predicted gene%2C 23352;gbkey=Gene;gene=Gm23352;gene_biotype=snRNA;coverage=1.0;sequence_ID=1.0;extra_copy_number=0;copy_num_ID=gene-Gm23352_0
CM058257.1	Liftoff	snRNA	22442035	22442098	.	-	.	ID=rna-XR_004939748.1;Parent=gene-Gm23352;Dbxref=GeneID:115488829,RFAM:RF00066,GenBank:XR_004939748.1,MGI:MGI:5453129;Name=XR_004939748.1;gbkey=ncRNA;gene=Gm23352;inference=COORDINATES: profile:INFERNAL:1.1.1;product=U7 small nuclear RNA;transcript_id=XR_004939748.1;extra_copy_number=0
CM058257.1	Liftoff	exon	22442035	22442098	.	-	.	ID=exon-XR_004939748.1-1;Parent=rna-XR_004939748.1;Dbxref=GeneID:115488829,RFAM:RF00066,GenBank:XR_004939748.1,MGI:MGI:5453129;gbkey=ncRNA;gene=Gm23352;inference=COORDINATES: profile:INFERNAL:1.1.1;product=U7 small nuclear RNA;transcript_id=XR_004939748.1;extra_copy_number=0
CM058257.1	Liftoff	match	22566340	22566723	.	+	.	ID=720e2ed5-5142-493a-a50e-0fd01209c45a;Target=NG_153224.1 1 384 +;assembly_bases_aln=384;assembly_bases_seq=384;bit_score=715.683;blast_aligner=1;blast_score=384;common_component=0;e_value=0;filter_score=0;for_remapping=2;gap_count=0;hsp_percent_coverage=100;matchable_bases=384;matched_bases=384;num_ident=384;num_mismatch=0;pct_coverage=100;pct_coverage_hiqual=100;pct_identity_gap=100;pct_identity_gapopen_only=100;pct_identity_ungap=100;rank=1;weighted_identity=1;coverage=1.0;sequence_ID=1.0;extra_copy_number=0;copy_num_ID=720e2ed5-5142-493a-a50e-0fd01209c45a_0
CM058257.1	Liftoff	enhancer	22566440	22566623	.	.	.	ID=id-GeneID:128927604;Dbxref=GeneID:128927604;Note=cis-regulatory module chr17:15046536-15046719 (MGSCv37/mm9 assembly coordinates);experiment=EXISTENCE:reporter gene assay evidence [ECO:0000049][PMID:25872643];function=activates a minimal SCP1 promoter by CapStarr-seq with weak activity in P5424 T cells {active_cell/tissue: P5424 T cell};gbkey=regulatory;regulatory_class=enhancer;coverage=1.0;sequence_ID=1.0;extra_copy_number=0;copy_num_ID=id-GeneID:128927604_0
CM058257.1	Liftoff	biological_region	22566440	22566623	.	+	.	ID=id-GeneID:128927604-2;Dbxref=GeneID:128927604;Name=biological region;gbkey=Region;standard_name=CapStarr-seq enhancer MGSCv37_chr17:15046536-15046719;coverage=1.0;sequence_ID=1.0;extra_copy_number=0;copy_num_ID=id-GeneID:128927604-2_0
CM058257.1	Liftoff	gene	22600299	22603054	.	+	.	ID=gene-1600012H06Rik;Dbxref=GeneID:67912,MGI:MGI:1915162;Name=1600012H06Rik;description=RIKEN cDNA 1600012H06 gene;gbkey=Gene;gene=1600012H06Rik;gene_biotype=protein_coding;coverage=1.0;sequence_ID=1.0;valid_ORFs=4;extra_copy_number=0;copy_num_ID=gene-1600012H06Rik_0
CM058257.1	Liftoff	mRNA	22600299	22603054	.	+	.	ID=rna-NM_001083880.1;Parent=gene-1600012H06Rik;Dbxref=GeneID:67912,GenBank:NM_001083880.1,MGI:MGI:1915162;Name=NM_001083880.1;gbkey=mRNA;gene=1600012H06Rik;product=RIKEN cDNA 1600012H06 gene%2C transcript variant 3;transcript_id=NM_001083880.1;matches_ref_protein=True;valid_ORF=True;extra_copy_number=0
CM058257.1	Liftoff	exon	22600299	22600434	.	+	.	ID=exon-NM_001083880.1-1;Parent=rna-NM_001083880.1;Dbxref=GeneID:67912,GenBank:NM_001083880.1,MGI:MGI:1915162;gbkey=mRNA;gene=1600012H06Rik;product=RIKEN cDNA 1600012H06 gene%2C transcript variant 3;transcript_id=NM_001083880.1;extra_copy_number=0
CM058257.1	Liftoff	exon	22600687	22603054	.	+	.	ID=exon-NM_001083880.1-2;Parent=rna-NM_001083880.1;Dbxref=GeneID:67912,GenBank:NM_001083880.1,MGI:MGI:1915162;gbkey=mRNA;gene=1600012H06Rik;product=RIKEN cDNA 1600012H06 gene%2C transcript variant 3;transcript_id=NM_001083880.1;extra_copy_number=0
CM058257.1	Liftoff	CDS	22600728	22601285	.	+	.	ID=cds-NP_001077349.1;Parent=rna-NM_001083880.1;Dbxref=CCDS:CCDS37444.1,GeneID:67912,GenBank:NP_001077349.1,MGI:MGI:1915162;Name=NP_001077349.1;gbkey=CDS;gene=1600012H06Rik;product=UPF0669 protein C6orf120 homolog precursor;protein_id=NP_001077349.1;extra_copy_number=0
CM058257.1	Liftoff	mRNA	22600299	22603054	.	+	.	ID=rna-NM_001083881.1;Parent=gene-1600012H06Rik;Dbxref=GeneID:67912,GenBank:NM_001083881.1,MGI:MGI:1915162;Name=NM_001083881.1;gbkey=mRNA;gene=1600012H06Rik;product=RIKEN cDNA 1600012H06 gene%2C transcript variant 1;transcript_id=NM_001083881.1;matches_ref_protein=True;valid_ORF=True;extra_copy_number=0
CM058257.1	Liftoff	exon	22600299	22600434	.	+	.	ID=exon-NM_001083881.1-1;Parent=rna-NM_001083881.1;Dbxref=GeneID:67912,GenBank:NM_001083881.1,MGI:MGI:1915162;gbkey=mRNA;gene=1600012H06Rik;product=RIKEN cDNA 1600012H06 gene%2C transcript variant 1;transcript_id=NM_001083881.1;extra_copy_number=0
CM058257.1	Liftoff	exon	22600617	22603054	.	+	.	ID=exon-NM_001083881.1-2;Parent=rna-NM_001083881.1;Dbxref=GeneID:67912,GenBank:NM_001083881.1,MGI:MGI:1915162;gbkey=mRNA;gene=1600012H06Rik;product=RIKEN cDNA 1600012H06 gene%2C transcript variant 1;transcript_id=NM_001083881.1;extra_copy_number=0
CM058257.1	Liftoff	CDS	22600728	22601285	.	+	.	ID=cds-NP_001077350.1;Parent=rna-NM_001083881.1;Dbxref=CCDS:CCDS37444.1,GeneID:67912,GenBank:NP_001077350.1,MGI:MGI:1915162;Name=NP_001077350.1;gbkey=CDS;gene=1600012H06Rik;product=UPF0669 protein C6orf120 homolog precursor;protein_id=NP_001077350.1;extra_copy_number=0
CM058257.1	Liftoff	mRNA	22600299	22603054	.	+	.	ID=rna-NM_001083882.1;Parent=gene-1600012H06Rik;Dbxref=GeneID:67912,GenBank:NM_001083882.1,MGI:MGI:1915162;Name=NM_001083882.1;gbkey=mRNA;gene=1600012H06Rik;product=RIKEN cDNA 1600012H06 gene%2C transcript variant 4;transcript_id=NM_001083882.1;matches_ref_protein=True;valid_ORF=True;extra_copy_number=0
CM058257.1	Liftoff	exon	22600299	22603054	.	+	.	ID=exon-NM_001083882.1-1;Parent=rna-NM_001083882.1;Dbxref=GeneID:67912,GenBank:NM_001083882.1,MGI:MGI:1915162;gbkey=mRNA;gene=1600012H06Rik;product=RIKEN cDNA 1600012H06 gene%2C transcript variant 4;transcript_id=NM_001083882.1;extra_copy_number=0
CM058257.1	Liftoff	CDS	22600728	22601285	.	+	.	ID=cds-NP_001077351.1;Parent=rna-NM_001083882.1;Dbxref=CCDS:CCDS37444.1,GeneID:67912,GenBank:NP_001077351.1,MGI:MGI:1915162;Name=NP_001077351.1;gbkey=CDS;gene=1600012H06Rik;product=UPF0669 protein C6orf120 homolog precursor;protein_id=NP_001077351.1;extra_copy_number=0
CM058257.1	Liftoff	mRNA	22600299	22603054	.	+	.	ID=rna-NM_026451.2;Parent=gene-1600012H06Rik;Dbxref=GeneID:67912,GenBank:NM_026451.2,MGI:MGI:1915162;Name=NM_026451.2;gbkey=mRNA;gene=1600012H06Rik;product=RIKEN cDNA 1600012H06 gene%2C transcript variant 2;tag=RefSeq Select;transcript_id=NM_026451.2;matches_ref_protein=True;valid_ORF=True;extra_copy_number=0
CM058257.1	Liftoff	exon	22600299	22600434	.	+	.	ID=exon-NM_026451.2-1;Parent=rna-NM_026451.2;Dbxref=GeneID:67912,GenBank:NM_026451.2,MGI:MGI:1915162;gbkey=mRNA;gene=1600012H06Rik;product=RIKEN cDNA 1600012H06 gene%2C transcript variant 2;tag=RefSeq Select;transcript_id=NM_026451.2;extra_copy_number=0
CM058257.1	Liftoff	exon	22600682	22603054	.	+	.	ID=exon-NM_026451.2-2;Parent=rna-NM_026451.2;Dbxref=GeneID:67912,GenBank:NM_026451.2,MGI:MGI:1915162;gbkey=mRNA;gene=1600012H06Rik;product=RIKEN cDNA 1600012H06 gene%2C transcript variant 2;tag=RefSeq Select;transcript_id=NM_026451.2;extra_copy_number=0
CM058257.1	Liftoff	CDS	22600728	22601285	.	+	.	ID=cds-NP_080727.2;Parent=rna-NM_026451.2;Dbxref=CCDS:CCDS37444.1,GeneID:67912,GenBank:NP_080727.2,MGI:MGI:1915162;Name=NP_080727.2;gbkey=CDS;gene=1600012H06Rik;product=UPF0669 protein C6orf120 homolog precursor;protein_id=NP_080727.2;tag=RefSeq Select;extra_copy_number=0
CM058257.1	Liftoff	gene	22602109	22618363	.	-	.	ID=gene-Phf10;Dbxref=GeneID:72057,MGI:MGI:1919307;Name=Phf10;description=PHD finger protein 10;gbkey=Gene;gene=Phf10;gene_biotype=protein_coding;gene_synonym=1810055P05Rik;coverage=1.0;sequence_ID=0.999;valid_ORFs=2;extra_copy_number=0;copy_num_ID=gene-Phf10_0
CM058257.1	Liftoff	mRNA	22602109	22618363	.	-	.	ID=rna-NM_024250.4;Parent=gene-Phf10;Dbxref=GeneID:72057,GenBank:NM_024250.4,MGI:MGI:1919307;Name=NM_024250.4;gbkey=mRNA;gene=Phf10;product=PHD finger protein 10%2C transcript variant 1;tag=RefSeq Select;transcript_id=NM_024250.4;matches_ref_protein=True;valid_ORF=True;extra_copy_number=0
CM058257.1	Liftoff	exon	22602109	22602299	.	-	.	ID=exon-NM_024250.4-12;Parent=rna-NM_024250.4;Dbxref=GeneID:72057,GenBank:NM_024250.4,MGI:MGI:1919307;gbkey=mRNA;gene=Phf10;product=PHD finger protein 10%2C transcript variant 1;tag=RefSeq Select;transcript_id=NM_024250.4;extra_copy_number=0
CM058257.1	Liftoff	exon	22603314	22603502	.	-	.	ID=exon-NM_024250.4-11;Parent=rna-NM_024250.4;Dbxref=GeneID:72057,GenBank:NM_024250.4,MGI:MGI:1919307;gbkey=mRNA;gene=Phf10;product=PHD finger protein 10%2C transcript variant 1;tag=RefSeq Select;transcript_id=NM_024250.4;extra_copy_number=0
CM058257.1	Liftoff	exon	22603770	22603878	.	-	.	ID=exon-NM_024250.4-10;Parent=rna-NM_024250.4;Dbxref=GeneID:72057,GenBank:NM_024250.4,MGI:MGI:1919307;gbkey=mRNA;gene=Phf10;product=PHD finger protein 10%2C transcript variant 1;tag=RefSeq Select;transcript_id=NM_024250.4;extra_copy_number=0
CM058257.1	Liftoff	exon	22607675	22607830	.	-	.	ID=exon-NM_024250.4-9;Parent=rna-NM_024250.4;Dbxref=GeneID:72057,GenBank:NM_024250.4,MGI:MGI:1919307;gbkey=mRNA;gene=Phf10;product=PHD finger protein 10%2C transcript variant 1;tag=RefSeq Select;transcript_id=NM_024250.4;extra_copy_number=0
CM058257.1	Liftoff	exon	22609735	22609888	.	-	.	ID=exon-NM_024250.4-8;Parent=rna-NM_024250.4;Dbxref=GeneID:72057,GenBank:NM_024250.4,MGI:MGI:1919307;gbkey=mRNA;gene=Phf10;product=PHD finger protein 10%2C transcript variant 1;tag=RefSeq Select;transcript_id=NM_024250.4;extra_copy_number=0
CM058257.1	Liftoff	exon	22611130	22611239	.	-	.	ID=exon-NM_024250.4-7;Parent=rna-NM_024250.4;Dbxref=GeneID:72057,GenBank:NM_024250.4,MGI:MGI:1919307;gbkey=mRNA;gene=Phf10;product=PHD finger protein 10%2C transcript variant 1;tag=RefSeq Select;transcript_id=NM_024250.4;extra_copy_number=0
CM058257.1	Liftoff	exon	22611895	22612044	.	-	.	ID=exon-NM_024250.4-6;Parent=rna-NM_024250.4;Dbxref=GeneID:72057,GenBank:NM_024250.4,MGI:MGI:1919307;gbkey=mRNA;gene=Phf10;product=PHD finger protein 10%2C transcript variant 1;tag=RefSeq Select;transcript_id=NM_024250.4;extra_copy_number=0
CM058257.1	Liftoff	exon	22612136	22612269	.	-	.	ID=exon-NM_024250.4-5;Parent=rna-NM_024250.4;Dbxref=GeneID:72057,GenBank:NM_024250.4,MGI:MGI:1919307;gbkey=mRNA;gene=Phf10;product=PHD finger protein 10%2C transcript variant 1;tag=RefSeq Select;transcript_id=NM_024250.4;extra_copy_number=0
CM058257.1	Liftoff	exon	22613087	22613170	.	-	.	ID=exon-NM_024250.4-4;Parent=rna-NM_024250.4;Dbxref=GeneID:72057,GenBank:NM_024250.4,MGI:MGI:1919307;gbkey=mRNA;gene=Phf10;product=PHD finger protein 10%2C transcript variant 1;tag=RefSeq Select;transcript_id=NM_024250.4;extra_copy_number=0
CM058257.1	Liftoff	exon	22613837	22613967	.	-	.	ID=exon-NM_024250.4-3;Parent=rna-NM_024250.4;Dbxref=GeneID:72057,GenBank:NM_024250.4,MGI:MGI:1919307;gbkey=mRNA;gene=Phf10;product=PHD finger protein 10%2C transcript variant 1;tag=RefSeq Select;transcript_id=NM_024250.4;extra_copy_number=0
CM058257.1	Liftoff	exon	22616522	22616628	.	-	.	ID=exon-NM_024250.4-2;Parent=rna-NM_024250.4;Dbxref=GeneID:72057,GenBank:NM_024250.4,MGI:MGI:1919307;gbkey=mRNA;gene=Phf10;product=PHD finger protein 10%2C transcript variant 1;tag=RefSeq Select;transcript_id=NM_024250.4;extra_copy_number=0
CM058257.1	Liftoff	exon	22618214	22618363	.	-	.	ID=exon-NM_024250.4-1;Parent=rna-NM_024250.4;Dbxref=GeneID:72057,GenBank:NM_024250.4,MGI:MGI:1919307;gbkey=mRNA;gene=Phf10;product=PHD finger protein 10%2C transcript variant 1;tag=RefSeq Select;transcript_id=NM_024250.4;extra_copy_number=0
CM058257.1	Liftoff	CDS	22602214	22602299	.	-	.	ID=cds-NP_077212.3;Parent=rna-NM_024250.4;Dbxref=CCDS:CCDS28407.2,GeneID:72057,GenBank:NP_077212.3,MGI:MGI:1919307;Name=NP_077212.3;Note=isoform 1 is encoded by transcript variant 1;gbkey=CDS;gene=Phf10;product=PHD finger protein 10 isoform 1;protein_id=NP_077212.3;tag=RefSeq Select;extra_copy_number=0
CM058257.1	Liftoff	CDS	22603314	22603502	.	-	.	ID=cds-NP_077212.3;Parent=rna-NM_024250.4;Dbxref=CCDS:CCDS28407.2,GeneID:72057,GenBank:NP_077212.3,MGI:MGI:1919307;Name=NP_077212.3;Note=isoform 1 is encoded by transcript variant 1;gbkey=CDS;gene=Phf10;product=PHD finger protein 10 isoform 1;protein_id=NP_077212.3;tag=RefSeq Select;extra_copy_number=0
CM058257.1	Liftoff	CDS	22603770	22603878	.	-	.	ID=cds-NP_077212.3;Parent=rna-NM_024250.4;Dbxref=CCDS:CCDS28407.2,GeneID:72057,GenBank:NP_077212.3,MGI:MGI:1919307;Name=NP_077212.3;Note=isoform 1 is encoded by transcript variant 1;gbkey=CDS;gene=Phf10;product=PHD finger protein 10 isoform 1;protein_id=NP_077212.3;tag=RefSeq Select;extra_copy_number=0
CM058257.1	Liftoff	CDS	22607675	22607830	.	-	.	ID=cds-NP_077212.3;Parent=rna-NM_024250.4;Dbxref=CCDS:CCDS28407.2,GeneID:72057,GenBank:NP_077212.3,MGI:MGI:1919307;Name=NP_077212.3;Note=isoform 1 is encoded by transcript variant 1;gbkey=CDS;gene=Phf10;product=PHD finger protein 10 isoform 1;protein_id=NP_077212.3;tag=RefSeq Select;extra_copy_number=0
CM058257.1	Liftoff	CDS	22609735	22609888	.	-	.	ID=cds-NP_077212.3;Parent=rna-NM_024250.4;Dbxref=CCDS:CCDS28407.2,GeneID:72057,GenBank:NP_077212.3,MGI:MGI:1919307;Name=NP_077212.3;Note=isoform 1 is encoded by transcript variant 1;gbkey=CDS;gene=Phf10;product=PHD finger protein 10 isoform 1;protein_id=NP_077212.3;tag=RefSeq Select;extra_copy_number=0
CM058257.1	Liftoff	CDS	22611130	22611239	.	-	.	ID=cds-NP_077212.3;Parent=rna-NM_024250.4;Dbxref=CCDS:CCDS28407.2,GeneID:72057,GenBank:NP_077212.3,MGI:MGI:1919307;Name=NP_077212.3;Note=isoform 1 is encoded by transcript variant 1;gbkey=CDS;gene=Phf10;product=PHD finger protein 10 isoform 1;protein_id=NP_077212.3;tag=RefSeq Select;extra_copy_number=0
CM058257.1	Liftoff	CDS	22611895	22612044	.	-	.	ID=cds-NP_077212.3;Parent=rna-NM_024250.4;Dbxref=CCDS:CCDS28407.2,GeneID:72057,GenBank:NP_077212.3,MGI:MGI:1919307;Name=NP_077212.3;Note=isoform 1 is encoded by transcript variant 1;gbkey=CDS;gene=Phf10;product=PHD finger protein 10 isoform 1;protein_id=NP_077212.3;tag=RefSeq Select;extra_copy_number=0
CM058257.1	Liftoff	CDS	22612136	22612269	.	-	.	ID=cds-NP_077212.3;Parent=rna-NM_024250.4;Dbxref=CCDS:CCDS28407.2,GeneID:72057,GenBank:NP_077212.3,MGI:MGI:1919307;Name=NP_077212.3;Note=isoform 1 is encoded by transcript variant 1;gbkey=CDS;gene=Phf10;product=PHD finger protein 10 isoform 1;protein_id=NP_077212.3;tag=RefSeq Select;extra_copy_number=0
CM058257.1	Liftoff	CDS	22613087	22613170	.	-	.	ID=cds-NP_077212.3;Parent=rna-NM_024250.4;Dbxref=CCDS:CCDS28407.2,GeneID:72057,GenBank:NP_077212.3,MGI:MGI:1919307;Name=NP_077212.3;Note=isoform 1 is encoded by transcript variant 1;gbkey=CDS;gene=Phf10;product=PHD finger protein 10 isoform 1;protein_id=NP_077212.3;tag=RefSeq Select;extra_copy_number=0
CM058257.1	Liftoff	CDS	22613837	22613967	.	-	.	ID=cds-NP_077212.3;Parent=rna-NM_024250.4;Dbxref=CCDS:CCDS28407.2,GeneID:72057,GenBank:NP_077212.3,MGI:MGI:1919307;Name=NP_077212.3;Note=isoform 1 is encoded by transcript variant 1;gbkey=CDS;gene=Phf10;product=PHD finger protein 10 isoform 1;protein_id=NP_077212.3;tag=RefSeq Select;extra_copy_number=0
CM058257.1	Liftoff	CDS	22616522	22616628	.	-	.	ID=cds-NP_077212.3;Parent=rna-NM_024250.4;Dbxref=CCDS:CCDS28407.2,GeneID:72057,GenBank:NP_077212.3,MGI:MGI:1919307;Name=NP_077212.3;Note=isoform 1 is encoded by transcript variant 1;gbkey=CDS;gene=Phf10;product=PHD finger protein 10 isoform 1;protein_id=NP_077212.3;tag=RefSeq Select;extra_copy_number=0
CM058257.1	Liftoff	CDS	22618214	22618297	.	-	.	ID=cds-NP_077212.3;Parent=rna-NM_024250.4;Dbxref=CCDS:CCDS28407.2,GeneID:72057,GenBank:NP_077212.3,MGI:MGI:1919307;Name=NP_077212.3;Note=isoform 1 is encoded by transcript variant 1;gbkey=CDS;gene=Phf10;product=PHD finger protein 10 isoform 1;protein_id=NP_077212.3;tag=RefSeq Select;extra_copy_number=0
CM058257.1	Liftoff	mRNA	22604859	22618363	.	-	.	ID=rna-NM_001360983.1;Parent=gene-Phf10;Dbxref=GeneID:72057,GenBank:NM_001360983.1,MGI:MGI:1919307;Name=NM_001360983.1;gbkey=mRNA;gene=Phf10;product=PHD finger protein 10%2C transcript variant 2;transcript_id=NM_001360983.1;matches_ref_protein=True;valid_ORF=True;extra_copy_number=0
CM058257.1	Liftoff	exon	22604859	22607830	.	-	.	ID=exon-NM_001360983.1-9;Parent=rna-NM_001360983.1;Dbxref=GeneID:72057,GenBank:NM_001360983.1,MGI:MGI:1919307;gbkey=mRNA;gene=Phf10;product=PHD finger protein 10%2C transcript variant 2;transcript_id=NM_001360983.1;extra_copy_number=0
CM058257.1	Liftoff	exon	22609735	22609888	.	-	.	ID=exon-NM_001360983.1-8;Parent=rna-NM_001360983.1;Dbxref=GeneID:72057,GenBank:NM_001360983.1,MGI:MGI:1919307;gbkey=mRNA;gene=Phf10;product=PHD finger protein 10%2C transcript variant 2;transcript_id=NM_001360983.1;extra_copy_number=0
CM058257.1	Liftoff	exon	22611130	22611239	.	-	.	ID=exon-NM_001360983.1-7;Parent=rna-NM_001360983.1;Dbxref=GeneID:72057,GenBank:NM_001360983.1,MGI:MGI:1919307;gbkey=mRNA;gene=Phf10;product=PHD finger protein 10%2C transcript variant 2;transcript_id=NM_001360983.1;extra_copy_number=0
CM058257.1	Liftoff	exon	22611895	22612044	.	-	.	ID=exon-NM_001360983.1-6;Parent=rna-NM_001360983.1;Dbxref=GeneID:72057,GenBank:NM_001360983.1,MGI:MGI:1919307;gbkey=mRNA;gene=Phf10;product=PHD finger protein 10%2C transcript variant 2;transcript_id=NM_001360983.1;extra_copy_number=0
CM058257.1	Liftoff	exon	22612136	22612269	.	-	.	ID=exon-NM_001360983.1-5;Parent=rna-NM_001360983.1;Dbxref=GeneID:72057,GenBank:NM_001360983.1,MGI:MGI:1919307;gbkey=mRNA;gene=Phf10;product=PHD finger protein 10%2C transcript variant 2;transcript_id=NM_001360983.1;extra_copy_number=0
CM058257.1	Liftoff	exon	22613087	22613170	.	-	.	ID=exon-NM_001360983.1-4;Parent=rna-NM_001360983.1;Dbxref=GeneID:72057,GenBank:NM_001360983.1,MGI:MGI:1919307;gbkey=mRNA;gene=Phf10;product=PHD finger protein 10%2C transcript variant 2;transcript_id=NM_001360983.1;extra_copy_number=0
CM058257.1	Liftoff	exon	22613837	22613967	.	-	.	ID=exon-NM_001360983.1-3;Parent=rna-NM_001360983.1;Dbxref=GeneID:72057,GenBank:NM_001360983.1,MGI:MGI:1919307;gbkey=mRNA;gene=Phf10;product=PHD finger protein 10%2C transcript variant 2;transcript_id=NM_001360983.1;extra_copy_number=0
CM058257.1	Liftoff	exon	22616522	22616628	.	-	.	ID=exon-NM_001360983.1-2;Parent=rna-NM_001360983.1;Dbxref=GeneID:72057,GenBank:NM_001360983.1,MGI:MGI:1919307;gbkey=mRNA;gene=Phf10;product=PHD finger protein 10%2C transcript variant 2;transcript_id=NM_001360983.1;extra_copy_number=0
CM058257.1	Liftoff	exon	22618214	22618363	.	-	.	ID=exon-NM_001360983.1-1;Parent=rna-NM_001360983.1;Dbxref=GeneID:72057,GenBank:NM_001360983.1,MGI:MGI:1919307;gbkey=mRNA;gene=Phf10;product=PHD finger protein 10%2C transcript variant 2;transcript_id=NM_001360983.1;extra_copy_number=0
CM058257.1	Liftoff	CDS	22607654	22607830	.	-	.	ID=cds-NP_001347912.1;Parent=rna-NM_001360983.1;Dbxref=GeneID:72057,GenBank:NP_001347912.1,MGI:MGI:1919307;Name=NP_001347912.1;Note=isoform 2 is encoded by transcript variant 2;gbkey=CDS;gene=Phf10;product=PHD finger protein 10 isoform 2;protein_id=NP_001347912.1;extra_copy_number=0
CM058257.1	Liftoff	CDS	22609735	22609888	.	-	.	ID=cds-NP_001347912.1;Parent=rna-NM_001360983.1;Dbxref=GeneID:72057,GenBank:NP_001347912.1,MGI:MGI:1919307;Name=NP_001347912.1;Note=isoform 2 is encoded by transcript variant 2;gbkey=CDS;gene=Phf10;product=PHD finger protein 10 isoform 2;protein_id=NP_001347912.1;extra_copy_number=0
CM058257.1	Liftoff	CDS	22611130	22611239	.	-	.	ID=cds-NP_001347912.1;Parent=rna-NM_001360983.1;Dbxref=GeneID:72057,GenBank:NP_001347912.1,MGI:MGI:1919307;Name=NP_001347912.1;Note=isoform 2 is encoded by transcript variant 2;gbkey=CDS;gene=Phf10;product=PHD finger protein 10 isoform 2;protein_id=NP_001347912.1;extra_copy_number=0
CM058257.1	Liftoff	CDS	22611895	22612044	.	-	.	ID=cds-NP_001347912.1;Parent=rna-NM_001360983.1;Dbxref=GeneID:72057,GenBank:NP_001347912.1,MGI:MGI:1919307;Name=NP_001347912.1;Note=isoform 2 is encoded by transcript variant 2;gbkey=CDS;gene=Phf10;product=PHD finger protein 10 isoform 2;protein_id=NP_001347912.1;extra_copy_number=0
CM058257.1	Liftoff	CDS	22612136	22612269	.	-	.	ID=cds-NP_001347912.1;Parent=rna-NM_001360983.1;Dbxref=GeneID:72057,GenBank:NP_001347912.1,MGI:MGI:1919307;Name=NP_001347912.1;Note=isoform 2 is encoded by transcript variant 2;gbkey=CDS;gene=Phf10;product=PHD finger protein 10 isoform 2;protein_id=NP_001347912.1;extra_copy_number=0
CM058257.1	Liftoff	CDS	22613087	22613170	.	-	.	ID=cds-NP_001347912.1;Parent=rna-NM_001360983.1;Dbxref=GeneID:72057,GenBank:NP_001347912.1,MGI:MGI:1919307;Name=NP_001347912.1;Note=isoform 2 is encoded by transcript variant 2;gbkey=CDS;gene=Phf10;product=PHD finger protein 10 isoform 2;protein_id=NP_001347912.1;extra_copy_number=0
CM058257.1	Liftoff	CDS	22613837	22613967	.	-	.	ID=cds-NP_001347912.1;Parent=rna-NM_001360983.1;Dbxref=GeneID:72057,GenBank:NP_001347912.1,MGI:MGI:1919307;Name=NP_001347912.1;Note=isoform 2 is encoded by transcript variant 2;gbkey=CDS;gene=Phf10;product=PHD finger protein 10 isoform 2;protein_id=NP_001347912.1;extra_copy_number=0
CM058257.1	Liftoff	CDS	22616522	22616628	.	-	.	ID=cds-NP_001347912.1;Parent=rna-NM_001360983.1;Dbxref=GeneID:72057,GenBank:NP_001347912.1,MGI:MGI:1919307;Name=NP_001347912.1;Note=isoform 2 is encoded by transcript variant 2;gbkey=CDS;gene=Phf10;product=PHD finger protein 10 isoform 2;protein_id=NP_001347912.1;extra_copy_number=0
CM058257.1	Liftoff	CDS	22618214	22618297	.	-	.	ID=cds-NP_001347912.1;Parent=rna-NM_001360983.1;Dbxref=GeneID:72057,GenBank:NP_001347912.1,MGI:MGI:1919307;Name=NP_001347912.1;Note=isoform 2 is encoded by transcript variant 2;gbkey=CDS;gene=Phf10;product=PHD finger protein 10 isoform 2;protein_id=NP_001347912.1;extra_copy_number=0
CM058257.1	Liftoff	gene	22621292	22635939	.	-	.	ID=gene-Dynlt2a3;Dbxref=GeneID:100041586,MGI:MGI:3781595;Name=Dynlt2a3;description=dynein light chain Tctex-type 2A3;gbkey=Gene;gene=Dynlt2a3;gene_biotype=protein_coding;gene_synonym=100041586,Dynlt2c,Gm3417,LC2,Tcte-3,Tcte3,TCTEX-2,TCTEX-4,Tctex1d3,Tctex2,Tctex4;coverage=1.0;sequence_ID=1.0;valid_ORFs=2;extra_copy_number=0;copy_num_ID=gene-Dynlt2a3_0
CM058257.1	Liftoff	mRNA	22621292	22635939	.	-	.	ID=rna-NM_001123368.1;Parent=gene-Dynlt2a3;Dbxref=GeneID:100041586,GenBank:NM_001123368.1,MGI:MGI:3781595;Name=NM_001123368.1;gbkey=mRNA;gene=Dynlt2a3;product=dynein light chain Tctex-type 2A3%2C transcript variant 1;tag=RefSeq Select;transcript_id=NM_001123368.1;matches_ref_protein=True;valid_ORF=True;extra_copy_number=0
CM058257.1	Liftoff	exon	22621292	22621458	.	-	.	ID=exon-NM_001123368.1-4;Parent=rna-NM_001123368.1;Dbxref=GeneID:100041586,GenBank:NM_001123368.1,MGI:MGI:3781595;gbkey=mRNA;gene=Dynlt2a3;product=dynein light chain Tctex-type 2A3%2C transcript variant 1;tag=RefSeq Select;transcript_id=NM_001123368.1;extra_copy_number=0
CM058257.1	Liftoff	exon	22624649	22624804	.	-	.	ID=exon-NM_001123368.1-3;Parent=rna-NM_001123368.1;Dbxref=GeneID:100041586,GenBank:NM_001123368.1,MGI:MGI:3781595;gbkey=mRNA;gene=Dynlt2a3;product=dynein light chain Tctex-type 2A3%2C transcript variant 1;tag=RefSeq Select;transcript_id=NM_001123368.1;extra_copy_number=0
CM058257.1	Liftoff	exon	22627494	22627700	.	-	.	ID=exon-NM_001123368.1-2;Parent=rna-NM_001123368.1;Dbxref=GeneID:100041586,GenBank:NM_001123368.1,MGI:MGI:3781595;gbkey=mRNA;gene=Dynlt2a3;product=dynein light chain Tctex-type 2A3%2C transcript variant 1;tag=RefSeq Select;transcript_id=NM_001123368.1;extra_copy_number=0
CM058257.1	Liftoff	exon	22635683	22635939	.	-	.	ID=exon-NM_001123368.1-1;Parent=rna-NM_001123368.1;Dbxref=GeneID:100041586,GenBank:NM_001123368.1,MGI:MGI:3781595;gbkey=mRNA;gene=Dynlt2a3;product=dynein light chain Tctex-type 2A3%2C transcript variant 1;tag=RefSeq Select;transcript_id=NM_001123368.1;extra_copy_number=0
CM058257.1	Liftoff	CDS	22621348	22621458	.	-	.	ID=cds-NP_001116840.1;Parent=rna-NM_001123368.1;Dbxref=CCDS:CCDS49959.1,GeneID:100041586,GenBank:NP_001116840.1,MGI:MGI:3781595;Name=NP_001116840.1;Note=isoform 1 is encoded by transcript variant 1;gbkey=CDS;gene=Dynlt2a3;product=t-complex-associated testis expressed 3-like isoform 1;protein_id=NP_001116840.1;tag=RefSeq Select;extra_copy_number=0
CM058257.1	Liftoff	CDS	22624649	22624804	.	-	.	ID=cds-NP_001116840.1;Parent=rna-NM_001123368.1;Dbxref=CCDS:CCDS49959.1,GeneID:100041586,GenBank:NP_001116840.1,MGI:MGI:3781595;Name=NP_001116840.1;Note=isoform 1 is encoded by transcript variant 1;gbkey=CDS;gene=Dynlt2a3;product=t-complex-associated testis expressed 3-like isoform 1;protein_id=NP_001116840.1;tag=RefSeq Select;extra_copy_number=0
CM058257.1	Liftoff	CDS	22627494	22627700	.	-	.	ID=cds-NP_001116840.1;Parent=rna-NM_001123368.1;Dbxref=CCDS:CCDS49959.1,GeneID:100041586,GenBank:NP_001116840.1,MGI:MGI:3781595;Name=NP_001116840.1;Note=isoform 1 is encoded by transcript variant 1;gbkey=CDS;gene=Dynlt2a3;product=t-complex-associated testis expressed 3-like isoform 1;protein_id=NP_001116840.1;tag=RefSeq Select;extra_copy_number=0
CM058257.1	Liftoff	CDS	22635683	22635784	.	-	.	ID=cds-NP_001116840.1;Parent=rna-NM_001123368.1;Dbxref=CCDS:CCDS49959.1,GeneID:100041586,GenBank:NP_001116840.1,MGI:MGI:3781595;Name=NP_001116840.1;Note=isoform 1 is encoded by transcript variant 1;gbkey=CDS;gene=Dynlt2a3;product=t-complex-associated testis expressed 3-like isoform 1;protein_id=NP_001116840.1;tag=RefSeq Select;extra_copy_number=0
CM058257.1	Liftoff	mRNA	22621292	22635939	.	-	.	ID=rna-NM_001360661.1;Parent=gene-Dynlt2a3;Dbxref=GeneID:100041586,GenBank:NM_001360661.1,MGI:MGI:3781595;Name=NM_001360661.1;gbkey=mRNA;gene=Dynlt2a3;product=dynein light chain Tctex-type 2A3%2C transcript variant 2;transcript_id=NM_001360661.1;matches_ref_protein=True;valid_ORF=True;extra_copy_number=0
CM058257.1	Liftoff	exon	22621292	22621458	.	-	.	ID=exon-NM_001360661.1-3;Parent=rna-NM_001360661.1;Dbxref=GeneID:100041586,GenBank:NM_001360661.1,MGI:MGI:3781595;gbkey=mRNA;gene=Dynlt2a3;product=dynein light chain Tctex-type 2A3%2C transcript variant 2;transcript_id=NM_001360661.1;extra_copy_number=0
CM058257.1	Liftoff	exon	22627494	22627700	.	-	.	ID=exon-NM_001360661.1-2;Parent=rna-NM_001360661.1;Dbxref=GeneID:100041586,GenBank:NM_001360661.1,MGI:MGI:3781595;gbkey=mRNA;gene=Dynlt2a3;product=dynein light chain Tctex-type 2A3%2C transcript variant 2;transcript_id=NM_001360661.1;extra_copy_number=0
CM058257.1	Liftoff	exon	22635683	22635939	.	-	.	ID=exon-NM_001360661.1-1;Parent=rna-NM_001360661.1;Dbxref=GeneID:100041586,GenBank:NM_001360661.1,MGI:MGI:3781595;gbkey=mRNA;gene=Dynlt2a3;product=dynein light chain Tctex-type 2A3%2C transcript variant 2;transcript_id=NM_001360661.1;extra_copy_number=0
CM058257.1	Liftoff	CDS	22621348	22621458	.	-	.	ID=cds-NP_001347590.1;Parent=rna-NM_001360661.1;Dbxref=CCDS:CCDS88996.1,GeneID:100041586,GenBank:NP_001347590.1,MGI:MGI:3781595;Name=NP_001347590.1;Note=isoform 2 is encoded by transcript variant 2;gbkey=CDS;gene=Dynlt2a3;product=t-complex-associated testis expressed 3-like isoform 2;protein_id=NP_001347590.1;extra_copy_number=0
CM058257.1	Liftoff	CDS	22627494	22627700	.	-	.	ID=cds-NP_001347590.1;Parent=rna-NM_001360661.1;Dbxref=CCDS:CCDS88996.1,GeneID:100041586,GenBank:NP_001347590.1,MGI:MGI:3781595;Name=NP_001347590.1;Note=isoform 2 is encoded by transcript variant 2;gbkey=CDS;gene=Dynlt2a3;product=t-complex-associated testis expressed 3-like isoform 2;protein_id=NP_001347590.1;extra_copy_number=0
CM058257.1	Liftoff	CDS	22635683	22635784	.	-	.	ID=cds-NP_001347590.1;Parent=rna-NM_001360661.1;Dbxref=CCDS:CCDS88996.1,GeneID:100041586,GenBank:NP_001347590.1,MGI:MGI:3781595;Name=NP_001347590.1;Note=isoform 2 is encoded by transcript variant 2;gbkey=CDS;gene=Dynlt2a3;product=t-complex-associated testis expressed 3-like isoform 2;protein_id=NP_001347590.1;extra_copy_number=0
CM058257.1	Liftoff	gene	22667580	22680340	.	+	.	ID=gene-Ermardl2;Dbxref=GeneID:100041574,MGI:MGI:3583895;Name=Ermardl2;description=ER membrane associated RNA degradation like 2;gbkey=Gene;gene=Ermardl2;gene_biotype=protein_coding;gene_synonym=9030025P20Rik,D17Zt9e;coverage=1.0;sequence_ID=1.0;valid_ORFs=9;extra_copy_number=0;copy_num_ID=gene-Ermardl2_0
CM058257.1	Liftoff	mRNA	22667628	22680340	.	+	.	ID=rna-NM_001123370.1;Parent=gene-Ermardl2;Dbxref=GeneID:100041574,GenBank:NM_001123370.1,MGI:MGI:3583895;Name=NM_001123370.1;gbkey=mRNA;gene=Ermardl2;product=ER membrane associated RNA degradation like 2;tag=RefSeq Select;transcript_id=NM_001123370.1;matches_ref_protein=True;valid_ORF=True;extra_copy_number=0
CM058257.1	Liftoff	exon	22667628	22667663	.	+	.	ID=exon-NM_001123370.1-1;Parent=rna-NM_001123370.1;Dbxref=GeneID:100041574,GenBank:NM_001123370.1,MGI:MGI:3583895;gbkey=mRNA;gene=Ermardl2;product=ER membrane associated RNA degradation like 2;tag=RefSeq Select;transcript_id=NM_001123370.1;extra_copy_number=0
CM058257.1	Liftoff	exon	22668265	22668433	.	+	.	ID=exon-NM_001123370.1-2;Parent=rna-NM_001123370.1;Dbxref=GeneID:100041574,GenBank:NM_001123370.1,MGI:MGI:3583895;gbkey=mRNA;gene=Ermardl2;product=ER membrane associated RNA degradation like 2;tag=RefSeq Select;transcript_id=NM_001123370.1;extra_copy_number=0
CM058257.1	Liftoff	exon	22669022	22669161	.	+	.	ID=exon-NM_001123370.1-3;Parent=rna-NM_001123370.1;Dbxref=GeneID:100041574,GenBank:NM_001123370.1,MGI:MGI:3583895;gbkey=mRNA;gene=Ermardl2;product=ER membrane associated RNA degradation like 2;tag=RefSeq Select;transcript_id=NM_001123370.1;extra_copy_number=0
CM058257.1	Liftoff	exon	22670340	22670441	.	+	.	ID=exon-NM_001123370.1-4;Parent=rna-NM_001123370.1;Dbxref=GeneID:100041574,GenBank:NM_001123370.1,MGI:MGI:3583895;gbkey=mRNA;gene=Ermardl2;product=ER membrane associated RNA degradation like 2;tag=RefSeq Select;transcript_id=NM_001123370.1;extra_copy_number=0
CM058257.1	Liftoff	exon	22671064	22671153	.	+	.	ID=exon-NM_001123370.1-5;Parent=rna-NM_001123370.1;Dbxref=GeneID:100041574,GenBank:NM_001123370.1,MGI:MGI:3583895;gbkey=mRNA;gene=Ermardl2;product=ER membrane associated RNA degradation like 2;tag=RefSeq Select;transcript_id=NM_001123370.1;extra_copy_number=0
CM058257.1	Liftoff	exon	22673582	22673679	.	+	.	ID=exon-NM_001123370.1-6;Parent=rna-NM_001123370.1;Dbxref=GeneID:100041574,GenBank:NM_001123370.1,MGI:MGI:3583895;gbkey=mRNA;gene=Ermardl2;product=ER membrane associated RNA degradation like 2;tag=RefSeq Select;transcript_id=NM_001123370.1;extra_copy_number=0
CM058257.1	Liftoff	exon	22674535	22674671	.	+	.	ID=exon-NM_001123370.1-7;Parent=rna-NM_001123370.1;Dbxref=GeneID:100041574,GenBank:NM_001123370.1,MGI:MGI:3583895;gbkey=mRNA;gene=Ermardl2;product=ER membrane associated RNA degradation like 2;tag=RefSeq Select;transcript_id=NM_001123370.1;extra_copy_number=0
CM058257.1	Liftoff	exon	22675479	22675593	.	+	.	ID=exon-NM_001123370.1-8;Parent=rna-NM_001123370.1;Dbxref=GeneID:100041574,GenBank:NM_001123370.1,MGI:MGI:3583895;gbkey=mRNA;gene=Ermardl2;product=ER membrane associated RNA degradation like 2;tag=RefSeq Select;transcript_id=NM_001123370.1;extra_copy_number=0
CM058257.1	Liftoff	exon	22676357	22676459	.	+	.	ID=exon-NM_001123370.1-9;Parent=rna-NM_001123370.1;Dbxref=GeneID:100041574,GenBank:NM_001123370.1,MGI:MGI:3583895;gbkey=mRNA;gene=Ermardl2;product=ER membrane associated RNA degradation like 2;tag=RefSeq Select;transcript_id=NM_001123370.1;extra_copy_number=0
CM058257.1	Liftoff	exon	22676837	22676866	.	+	.	ID=exon-NM_001123370.1-10;Parent=rna-NM_001123370.1;Dbxref=GeneID:100041574,GenBank:NM_001123370.1,MGI:MGI:3583895;gbkey=mRNA;gene=Ermardl2;product=ER membrane associated RNA degradation like 2;tag=RefSeq Select;transcript_id=NM_001123370.1;extra_copy_number=0
CM058257.1	Liftoff	exon	22677661	22677729	.	+	.	ID=exon-NM_001123370.1-11;Parent=rna-NM_001123370.1;Dbxref=GeneID:100041574,GenBank:NM_001123370.1,MGI:MGI:3583895;gbkey=mRNA;gene=Ermardl2;product=ER membrane associated RNA degradation like 2;tag=RefSeq Select;transcript_id=NM_001123370.1;extra_copy_number=0
CM058257.1	Liftoff	exon	22679310	22680340	.	+	.	ID=exon-NM_001123370.1-12;Parent=rna-NM_001123370.1;Dbxref=GeneID:100041574,GenBank:NM_001123370.1,MGI:MGI:3583895;gbkey=mRNA;gene=Ermardl2;product=ER membrane associated RNA degradation like 2;tag=RefSeq Select;transcript_id=NM_001123370.1;extra_copy_number=0
CM058257.1	Liftoff	CDS	22667658	22667663	.	+	.	ID=cds-NP_001116842.1;Parent=rna-NM_001123370.1;Dbxref=CCDS:CCDS49960.1,GeneID:100041574,GenBank:NP_001116842.1,MGI:MGI:3583895;Name=NP_001116842.1;gbkey=CDS;gene=Ermardl2;product=uncharacterized protein LOC100041574;protein_id=NP_001116842.1;tag=RefSeq Select;extra_copy_number=0
CM058257.1	Liftoff	CDS	22668265	22668433	.	+	.	ID=cds-NP_001116842.1;Parent=rna-NM_001123370.1;Dbxref=CCDS:CCDS49960.1,GeneID:100041574,GenBank:NP_001116842.1,MGI:MGI:3583895;Name=NP_001116842.1;gbkey=CDS;gene=Ermardl2;product=uncharacterized protein LOC100041574;protein_id=NP_001116842.1;tag=RefSeq Select;extra_copy_number=0
CM058257.1	Liftoff	CDS	22669022	22669161	.	+	.	ID=cds-NP_001116842.1;Parent=rna-NM_001123370.1;Dbxref=CCDS:CCDS49960.1,GeneID:100041574,GenBank:NP_001116842.1,MGI:MGI:3583895;Name=NP_001116842.1;gbkey=CDS;gene=Ermardl2;product=uncharacterized protein LOC100041574;protein_id=NP_001116842.1;tag=RefSeq Select;extra_copy_number=0
CM058257.1	Liftoff	CDS	22670340	22670441	.	+	.	ID=cds-NP_001116842.1;Parent=rna-NM_001123370.1;Dbxref=CCDS:CCDS49960.1,GeneID:100041574,GenBank:NP_001116842.1,MGI:MGI:3583895;Name=NP_001116842.1;gbkey=CDS;gene=Ermardl2;product=uncharacterized protein LOC100041574;protein_id=NP_001116842.1;tag=RefSeq Select;extra_copy_number=0
CM058257.1	Liftoff	CDS	22671064	22671153	.	+	.	ID=cds-NP_001116842.1;Parent=rna-NM_001123370.1;Dbxref=CCDS:CCDS49960.1,GeneID:100041574,GenBank:NP_001116842.1,MGI:MGI:3583895;Name=NP_001116842.1;gbkey=CDS;gene=Ermardl2;product=uncharacterized protein LOC100041574;protein_id=NP_001116842.1;tag=RefSeq Select;extra_copy_number=0
CM058257.1	Liftoff	CDS	22673582	22673679	.	+	.	ID=cds-NP_001116842.1;Parent=rna-NM_001123370.1;Dbxref=CCDS:CCDS49960.1,GeneID:100041574,GenBank:NP_001116842.1,MGI:MGI:3583895;Name=NP_001116842.1;gbkey=CDS;gene=Ermardl2;product=uncharacterized protein LOC100041574;protein_id=NP_001116842.1;tag=RefSeq Select;extra_copy_number=0
CM058257.1	Liftoff	CDS	22674535	22674671	.	+	.	ID=cds-NP_001116842.1;Parent=rna-NM_001123370.1;Dbxref=CCDS:CCDS49960.1,GeneID:100041574,GenBank:NP_001116842.1,MGI:MGI:3583895;Name=NP_001116842.1;gbkey=CDS;gene=Ermardl2;product=uncharacterized protein LOC100041574;protein_id=NP_001116842.1;tag=RefSeq Select;extra_copy_number=0
CM058257.1	Liftoff	CDS	22675479	22675593	.	+	.	ID=cds-NP_001116842.1;Parent=rna-NM_001123370.1;Dbxref=CCDS:CCDS49960.1,GeneID:100041574,GenBank:NP_001116842.1,MGI:MGI:3583895;Name=NP_001116842.1;gbkey=CDS;gene=Ermardl2;product=uncharacterized protein LOC100041574;protein_id=NP_001116842.1;tag=RefSeq Select;extra_copy_number=0
CM058257.1	Liftoff	CDS	22676357	22676459	.	+	.	ID=cds-NP_001116842.1;Parent=rna-NM_001123370.1;Dbxref=CCDS:CCDS49960.1,GeneID:100041574,GenBank:NP_001116842.1,MGI:MGI:3583895;Name=NP_001116842.1;gbkey=CDS;gene=Ermardl2;product=uncharacterized protein LOC100041574;protein_id=NP_001116842.1;tag=RefSeq Select;extra_copy_number=0
CM058257.1	Liftoff	CDS	22676837	22676866	.	+	.	ID=cds-NP_001116842.1;Parent=rna-NM_001123370.1;Dbxref=CCDS:CCDS49960.1,GeneID:100041574,GenBank:NP_001116842.1,MGI:MGI:3583895;Name=NP_001116842.1;gbkey=CDS;gene=Ermardl2;product=uncharacterized protein LOC100041574;protein_id=NP_001116842.1;tag=RefSeq Select;extra_copy_number=0
CM058257.1	Liftoff	CDS	22677661	22677729	.	+	.	ID=cds-NP_001116842.1;Parent=rna-NM_001123370.1;Dbxref=CCDS:CCDS49960.1,GeneID:100041574,GenBank:NP_001116842.1,MGI:MGI:3583895;Name=NP_001116842.1;gbkey=CDS;gene=Ermardl2;product=uncharacterized protein LOC100041574;protein_id=NP_001116842.1;tag=RefSeq Select;extra_copy_number=0
CM058257.1	Liftoff	CDS	22679310	22679567	.	+	.	ID=cds-NP_001116842.1;Parent=rna-NM_001123370.1;Dbxref=CCDS:CCDS49960.1,GeneID:100041574,GenBank:NP_001116842.1,MGI:MGI:3583895;Name=NP_001116842.1;gbkey=CDS;gene=Ermardl2;product=uncharacterized protein LOC100041574;protein_id=NP_001116842.1;tag=RefSeq Select;extra_copy_number=0
CM058257.1	Liftoff	mRNA	22667634	22679669	.	+	.	ID=rna-XM_011246223.4;Parent=gene-Ermardl2;Dbxref=GeneID:100041574,GenBank:XM_011246223.4,MGI:MGI:3583895;Name=XM_011246223.4;gbkey=mRNA;gene=Ermardl2;model_evidence=Supporting evidence includes similarity to: 16 ESTs%2C 2 Proteins%2C 75 long SRA reads%2C and 98%25 coverage of the annotated genomic feature by RNAseq alignments%2C including 47 samples with support for all annotated introns;product=ER membrane associated RNA degradation like 2%2C transcript variant X4;transcript_id=XM_011246223.4;matches_ref_protein=True;valid_ORF=True;extra_copy_number=0
CM058257.1	Liftoff	exon	22667634	22667663	.	+	.	ID=exon-XM_011246223.4-1;Parent=rna-XM_011246223.4;Dbxref=GeneID:100041574,GenBank:XM_011246223.4,MGI:MGI:3583895;gbkey=mRNA;gene=Ermardl2;product=ER membrane associated RNA degradation like 2%2C transcript variant X4;transcript_id=XM_011246223.4;extra_copy_number=0
CM058257.1	Liftoff	exon	22668265	22668433	.	+	.	ID=exon-XM_011246223.4-2;Parent=rna-XM_011246223.4;Dbxref=GeneID:100041574,GenBank:XM_011246223.4,MGI:MGI:3583895;gbkey=mRNA;gene=Ermardl2;product=ER membrane associated RNA degradation like 2%2C transcript variant X4;transcript_id=XM_011246223.4;extra_copy_number=0
CM058257.1	Liftoff	exon	22669022	22669274	.	+	.	ID=exon-XM_011246223.4-3;Parent=rna-XM_011246223.4;Dbxref=GeneID:100041574,GenBank:XM_011246223.4,MGI:MGI:3583895;gbkey=mRNA;gene=Ermardl2;product=ER membrane associated RNA degradation like 2%2C transcript variant X4;transcript_id=XM_011246223.4;extra_copy_number=0
CM058257.1	Liftoff	exon	22670340	22670441	.	+	.	ID=exon-XM_011246223.4-4;Parent=rna-XM_011246223.4;Dbxref=GeneID:100041574,GenBank:XM_011246223.4,MGI:MGI:3583895;gbkey=mRNA;gene=Ermardl2;product=ER membrane associated RNA degradation like 2%2C transcript variant X4;transcript_id=XM_011246223.4;extra_copy_number=0
CM058257.1	Liftoff	exon	22671064	22671153	.	+	.	ID=exon-XM_011246223.4-5;Parent=rna-XM_011246223.4;Dbxref=GeneID:100041574,GenBank:XM_011246223.4,MGI:MGI:3583895;gbkey=mRNA;gene=Ermardl2;product=ER membrane associated RNA degradation like 2%2C transcript variant X4;transcript_id=XM_011246223.4;extra_copy_number=0
CM058257.1	Liftoff	exon	22673582	22673679	.	+	.	ID=exon-XM_011246223.4-6;Parent=rna-XM_011246223.4;Dbxref=GeneID:100041574,GenBank:XM_011246223.4,MGI:MGI:3583895;gbkey=mRNA;gene=Ermardl2;product=ER membrane associated RNA degradation like 2%2C transcript variant X4;transcript_id=XM_011246223.4;extra_copy_number=0
CM058257.1	Liftoff	exon	22674535	22674671	.	+	.	ID=exon-XM_011246223.4-7;Parent=rna-XM_011246223.4;Dbxref=GeneID:100041574,GenBank:XM_011246223.4,MGI:MGI:3583895;gbkey=mRNA;gene=Ermardl2;product=ER membrane associated RNA degradation like 2%2C transcript variant X4;transcript_id=XM_011246223.4;extra_copy_number=0
CM058257.1	Liftoff	exon	22675479	22675593	.	+	.	ID=exon-XM_011246223.4-8;Parent=rna-XM_011246223.4;Dbxref=GeneID:100041574,GenBank:XM_011246223.4,MGI:MGI:3583895;gbkey=mRNA;gene=Ermardl2;product=ER membrane associated RNA degradation like 2%2C transcript variant X4;transcript_id=XM_011246223.4;extra_copy_number=0
CM058257.1	Liftoff	exon	22676357	22676459	.	+	.	ID=exon-XM_011246223.4-9;Parent=rna-XM_011246223.4;Dbxref=GeneID:100041574,GenBank:XM_011246223.4,MGI:MGI:3583895;gbkey=mRNA;gene=Ermardl2;product=ER membrane associated RNA degradation like 2%2C transcript variant X4;transcript_id=XM_011246223.4;extra_copy_number=0
CM058257.1	Liftoff	exon	22676837	22676866	.	+	.	ID=exon-XM_011246223.4-10;Parent=rna-XM_011246223.4;Dbxref=GeneID:100041574,GenBank:XM_011246223.4,MGI:MGI:3583895;gbkey=mRNA;gene=Ermardl2;product=ER membrane associated RNA degradation like 2%2C transcript variant X4;transcript_id=XM_011246223.4;extra_copy_number=0
CM058257.1	Liftoff	exon	22677661	22677729	.	+	.	ID=exon-XM_011246223.4-11;Parent=rna-XM_011246223.4;Dbxref=GeneID:100041574,GenBank:XM_011246223.4,MGI:MGI:3583895;gbkey=mRNA;gene=Ermardl2;product=ER membrane associated RNA degradation like 2%2C transcript variant X4;transcript_id=XM_011246223.4;extra_copy_number=0
CM058257.1	Liftoff	exon	22679310	22679669	.	+	.	ID=exon-XM_011246223.4-12;Parent=rna-XM_011246223.4;Dbxref=GeneID:100041574,GenBank:XM_011246223.4,MGI:MGI:3583895;gbkey=mRNA;gene=Ermardl2;product=ER membrane associated RNA degradation like 2%2C transcript variant X4;transcript_id=XM_011246223.4;extra_copy_number=0
CM058257.1	Liftoff	CDS	22670403	22670441	.	+	.	ID=cds-XP_011244525.1;Parent=rna-XM_011246223.4;Dbxref=GeneID:100041574,GenBank:XP_011244525.1,MGI:MGI:3583895;Name=XP_011244525.1;gbkey=CDS;gene=Ermardl2;product=uncharacterized protein LOC100041574 isoform X4;protein_id=XP_011244525.1;extra_copy_number=0
CM058257.1	Liftoff	CDS	22671064	22671153	.	+	.	ID=cds-XP_011244525.1;Parent=rna-XM_011246223.4;Dbxref=GeneID:100041574,GenBank:XP_011244525.1,MGI:MGI:3583895;Name=XP_011244525.1;gbkey=CDS;gene=Ermardl2;product=uncharacterized protein LOC100041574 isoform X4;protein_id=XP_011244525.1;extra_copy_number=0
CM058257.1	Liftoff	CDS	22673582	22673679	.	+	.	ID=cds-XP_011244525.1;Parent=rna-XM_011246223.4;Dbxref=GeneID:100041574,GenBank:XP_011244525.1,MGI:MGI:3583895;Name=XP_011244525.1;gbkey=CDS;gene=Ermardl2;product=uncharacterized protein LOC100041574 isoform X4;protein_id=XP_011244525.1;extra_copy_number=0
CM058257.1	Liftoff	CDS	22674535	22674671	.	+	.	ID=cds-XP_011244525.1;Parent=rna-XM_011246223.4;Dbxref=GeneID:100041574,GenBank:XP_011244525.1,MGI:MGI:3583895;Name=XP_011244525.1;gbkey=CDS;gene=Ermardl2;product=uncharacterized protein LOC100041574 isoform X4;protein_id=XP_011244525.1;extra_copy_number=0
CM058257.1	Liftoff	CDS	22675479	22675593	.	+	.	ID=cds-XP_011244525.1;Parent=rna-XM_011246223.4;Dbxref=GeneID:100041574,GenBank:XP_011244525.1,MGI:MGI:3583895;Name=XP_011244525.1;gbkey=CDS;gene=Ermardl2;product=uncharacterized protein LOC100041574 isoform X4;protein_id=XP_011244525.1;extra_copy_number=0
CM058257.1	Liftoff	CDS	22676357	22676459	.	+	.	ID=cds-XP_011244525.1;Parent=rna-XM_011246223.4;Dbxref=GeneID:100041574,GenBank:XP_011244525.1,MGI:MGI:3583895;Name=XP_011244525.1;gbkey=CDS;gene=Ermardl2;product=uncharacterized protein LOC100041574 isoform X4;protein_id=XP_011244525.1;extra_copy_number=0
CM058257.1	Liftoff	CDS	22676837	22676866	.	+	.	ID=cds-XP_011244525.1;Parent=rna-XM_011246223.4;Dbxref=GeneID:100041574,GenBank:XP_011244525.1,MGI:MGI:3583895;Name=XP_011244525.1;gbkey=CDS;gene=Ermardl2;product=uncharacterized protein LOC100041574 isoform X4;protein_id=XP_011244525.1;extra_copy_number=0
CM058257.1	Liftoff	CDS	22677661	22677729	.	+	.	ID=cds-XP_011244525.1;Parent=rna-XM_011246223.4;Dbxref=GeneID:100041574,GenBank:XP_011244525.1,MGI:MGI:3583895;Name=XP_011244525.1;gbkey=CDS;gene=Ermardl2;product=uncharacterized protein LOC100041574 isoform X4;protein_id=XP_011244525.1;extra_copy_number=0
CM058257.1	Liftoff	CDS	22679310	22679567	.	+	.	ID=cds-XP_011244525.1;Parent=rna-XM_011246223.4;Dbxref=GeneID:100041574,GenBank:XP_011244525.1,MGI:MGI:3583895;Name=XP_011244525.1;gbkey=CDS;gene=Ermardl2;product=uncharacterized protein LOC100041574 isoform X4;protein_id=XP_011244525.1;extra_copy_number=0
CM058257.1	Liftoff	mRNA	22667657	22677960	.	+	.	ID=rna-XM_030249396.2;Parent=gene-Ermardl2;Dbxref=GeneID:100041574,GenBank:XM_030249396.2,MGI:MGI:3583895;Name=XM_030249396.2;gbkey=mRNA;gene=Ermardl2;model_evidence=Supporting evidence includes similarity to: 10 ESTs%2C 76 long SRA reads%2C and 99%25 coverage of the annotated genomic feature by RNAseq alignments%2C including 34 samples with support for all annotated introns;product=ER membrane associated RNA degradation like 2%2C transcript variant X5;transcript_id=XM_030249396.2;matches_ref_protein=True;valid_ORF=True;extra_copy_number=0
CM058257.1	Liftoff	exon	22667657	22667758	.	+	.	ID=exon-XM_030249396.2-1;Parent=rna-XM_030249396.2;Dbxref=GeneID:100041574,GenBank:XM_030249396.2,MGI:MGI:3583895;gbkey=mRNA;gene=Ermardl2;product=ER membrane associated RNA degradation like 2%2C transcript variant X5;transcript_id=XM_030249396.2;extra_copy_number=0
CM058257.1	Liftoff	exon	22668265	22668433	.	+	.	ID=exon-XM_030249396.2-2;Parent=rna-XM_030249396.2;Dbxref=GeneID:100041574,GenBank:XM_030249396.2,MGI:MGI:3583895;gbkey=mRNA;gene=Ermardl2;product=ER membrane associated RNA degradation like 2%2C transcript variant X5;transcript_id=XM_030249396.2;extra_copy_number=0
CM058257.1	Liftoff	exon	22669022	22669274	.	+	.	ID=exon-XM_030249396.2-3;Parent=rna-XM_030249396.2;Dbxref=GeneID:100041574,GenBank:XM_030249396.2,MGI:MGI:3583895;gbkey=mRNA;gene=Ermardl2;product=ER membrane associated RNA degradation like 2%2C transcript variant X5;transcript_id=XM_030249396.2;extra_copy_number=0
CM058257.1	Liftoff	exon	22670340	22670441	.	+	.	ID=exon-XM_030249396.2-4;Parent=rna-XM_030249396.2;Dbxref=GeneID:100041574,GenBank:XM_030249396.2,MGI:MGI:3583895;gbkey=mRNA;gene=Ermardl2;product=ER membrane associated RNA degradation like 2%2C transcript variant X5;transcript_id=XM_030249396.2;extra_copy_number=0
CM058257.1	Liftoff	exon	22671064	22671153	.	+	.	ID=exon-XM_030249396.2-5;Parent=rna-XM_030249396.2;Dbxref=GeneID:100041574,GenBank:XM_030249396.2,MGI:MGI:3583895;gbkey=mRNA;gene=Ermardl2;product=ER membrane associated RNA degradation like 2%2C transcript variant X5;transcript_id=XM_030249396.2;extra_copy_number=0
CM058257.1	Liftoff	exon	22673582	22673679	.	+	.	ID=exon-XM_030249396.2-6;Parent=rna-XM_030249396.2;Dbxref=GeneID:100041574,GenBank:XM_030249396.2,MGI:MGI:3583895;gbkey=mRNA;gene=Ermardl2;product=ER membrane associated RNA degradation like 2%2C transcript variant X5;transcript_id=XM_030249396.2;extra_copy_number=0
CM058257.1	Liftoff	exon	22674535	22674671	.	+	.	ID=exon-XM_030249396.2-7;Parent=rna-XM_030249396.2;Dbxref=GeneID:100041574,GenBank:XM_030249396.2,MGI:MGI:3583895;gbkey=mRNA;gene=Ermardl2;product=ER membrane associated RNA degradation like 2%2C transcript variant X5;transcript_id=XM_030249396.2;extra_copy_number=0
CM058257.1	Liftoff	exon	22675479	22675593	.	+	.	ID=exon-XM_030249396.2-8;Parent=rna-XM_030249396.2;Dbxref=GeneID:100041574,GenBank:XM_030249396.2,MGI:MGI:3583895;gbkey=mRNA;gene=Ermardl2;product=ER membrane associated RNA degradation like 2%2C transcript variant X5;transcript_id=XM_030249396.2;extra_copy_number=0
CM058257.1	Liftoff	exon	22676357	22676459	.	+	.	ID=exon-XM_030249396.2-9;Parent=rna-XM_030249396.2;Dbxref=GeneID:100041574,GenBank:XM_030249396.2,MGI:MGI:3583895;gbkey=mRNA;gene=Ermardl2;product=ER membrane associated RNA degradation like 2%2C transcript variant X5;transcript_id=XM_030249396.2;extra_copy_number=0
CM058257.1	Liftoff	exon	22676837	22676866	.	+	.	ID=exon-XM_030249396.2-10;Parent=rna-XM_030249396.2;Dbxref=GeneID:100041574,GenBank:XM_030249396.2,MGI:MGI:3583895;gbkey=mRNA;gene=Ermardl2;product=ER membrane associated RNA degradation like 2%2C transcript variant X5;transcript_id=XM_030249396.2;extra_copy_number=0
CM058257.1	Liftoff	exon	22677661	22677960	.	+	.	ID=exon-XM_030249396.2-11;Parent=rna-XM_030249396.2;Dbxref=GeneID:100041574,GenBank:XM_030249396.2,MGI:MGI:3583895;gbkey=mRNA;gene=Ermardl2;product=ER membrane associated RNA degradation like 2%2C transcript variant X5;transcript_id=XM_030249396.2;extra_copy_number=0
CM058257.1	Liftoff	CDS	22670403	22670441	.	+	.	ID=cds-XP_030105256.1;Parent=rna-XM_030249396.2;Dbxref=GeneID:100041574,GenBank:XP_030105256.1,MGI:MGI:3583895;Name=XP_030105256.1;gbkey=CDS;gene=Ermardl2;product=uncharacterized protein LOC100041574 isoform X5;protein_id=XP_030105256.1;extra_copy_number=0
CM058257.1	Liftoff	CDS	22671064	22671153	.	+	.	ID=cds-XP_030105256.1;Parent=rna-XM_030249396.2;Dbxref=GeneID:100041574,GenBank:XP_030105256.1,MGI:MGI:3583895;Name=XP_030105256.1;gbkey=CDS;gene=Ermardl2;product=uncharacterized protein LOC100041574 isoform X5;protein_id=XP_030105256.1;extra_copy_number=0
CM058257.1	Liftoff	CDS	22673582	22673679	.	+	.	ID=cds-XP_030105256.1;Parent=rna-XM_030249396.2;Dbxref=GeneID:100041574,GenBank:XP_030105256.1,MGI:MGI:3583895;Name=XP_030105256.1;gbkey=CDS;gene=Ermardl2;product=uncharacterized protein LOC100041574 isoform X5;protein_id=XP_030105256.1;extra_copy_number=0
CM058257.1	Liftoff	CDS	22674535	22674671	.	+	.	ID=cds-XP_030105256.1;Parent=rna-XM_030249396.2;Dbxref=GeneID:100041574,GenBank:XP_030105256.1,MGI:MGI:3583895;Name=XP_030105256.1;gbkey=CDS;gene=Ermardl2;product=uncharacterized protein LOC100041574 isoform X5;protein_id=XP_030105256.1;extra_copy_number=0
CM058257.1	Liftoff	CDS	22675479	22675593	.	+	.	ID=cds-XP_030105256.1;Parent=rna-XM_030249396.2;Dbxref=GeneID:100041574,GenBank:XP_030105256.1,MGI:MGI:3583895;Name=XP_030105256.1;gbkey=CDS;gene=Ermardl2;product=uncharacterized protein LOC100041574 isoform X5;protein_id=XP_030105256.1;extra_copy_number=0
CM058257.1	Liftoff	CDS	22676357	22676459	.	+	.	ID=cds-XP_030105256.1;Parent=rna-XM_030249396.2;Dbxref=GeneID:100041574,GenBank:XP_030105256.1,MGI:MGI:3583895;Name=XP_030105256.1;gbkey=CDS;gene=Ermardl2;product=uncharacterized protein LOC100041574 isoform X5;protein_id=XP_030105256.1;extra_copy_number=0
CM058257.1	Liftoff	CDS	22676837	22676866	.	+	.	ID=cds-XP_030105256.1;Parent=rna-XM_030249396.2;Dbxref=GeneID:100041574,GenBank:XP_030105256.1,MGI:MGI:3583895;Name=XP_030105256.1;gbkey=CDS;gene=Ermardl2;product=uncharacterized protein LOC100041574 isoform X5;protein_id=XP_030105256.1;extra_copy_number=0
CM058257.1	Liftoff	CDS	22677661	22677891	.	+	.	ID=cds-XP_030105256.1;Parent=rna-XM_030249396.2;Dbxref=GeneID:100041574,GenBank:XP_030105256.1,MGI:MGI:3583895;Name=XP_030105256.1;gbkey=CDS;gene=Ermardl2;product=uncharacterized protein LOC100041574 isoform X5;protein_id=XP_030105256.1;extra_copy_number=0
CM058257.1	Liftoff	mRNA	22667660	22679844	.	+	.	ID=rna-XM_006523367.3;Parent=gene-Ermardl2;Dbxref=GeneID:100041574,GenBank:XM_006523367.3,MGI:MGI:3583895;Name=XM_006523367.3;gbkey=mRNA;gene=Ermardl2;model_evidence=Supporting evidence includes similarity to: 20 ESTs%2C 2 Proteins%2C 82 long SRA reads%2C and 99%25 coverage of the annotated genomic feature by RNAseq alignments%2C including 36 samples with support for all annotated introns;product=ER membrane associated RNA degradation like 2%2C transcript variant X3;transcript_id=XM_006523367.3;matches_ref_protein=True;valid_ORF=True;extra_copy_number=0
CM058257.1	Liftoff	exon	22667660	22667758	.	+	.	ID=exon-XM_006523367.3-1;Parent=rna-XM_006523367.3;Dbxref=GeneID:100041574,GenBank:XM_006523367.3,MGI:MGI:3583895;gbkey=mRNA;gene=Ermardl2;product=ER membrane associated RNA degradation like 2%2C transcript variant X3;transcript_id=XM_006523367.3;extra_copy_number=0
CM058257.1	Liftoff	exon	22668265	22668433	.	+	.	ID=exon-XM_006523367.3-2;Parent=rna-XM_006523367.3;Dbxref=GeneID:100041574,GenBank:XM_006523367.3,MGI:MGI:3583895;gbkey=mRNA;gene=Ermardl2;product=ER membrane associated RNA degradation like 2%2C transcript variant X3;transcript_id=XM_006523367.3;extra_copy_number=0
CM058257.1	Liftoff	exon	22669022	22669161	.	+	.	ID=exon-XM_006523367.3-3;Parent=rna-XM_006523367.3;Dbxref=GeneID:100041574,GenBank:XM_006523367.3,MGI:MGI:3583895;gbkey=mRNA;gene=Ermardl2;product=ER membrane associated RNA degradation like 2%2C transcript variant X3;transcript_id=XM_006523367.3;extra_copy_number=0
CM058257.1	Liftoff	exon	22670340	22670441	.	+	.	ID=exon-XM_006523367.3-4;Parent=rna-XM_006523367.3;Dbxref=GeneID:100041574,GenBank:XM_006523367.3,MGI:MGI:3583895;gbkey=mRNA;gene=Ermardl2;product=ER membrane associated RNA degradation like 2%2C transcript variant X3;transcript_id=XM_006523367.3;extra_copy_number=0
CM058257.1	Liftoff	exon	22671064	22671153	.	+	.	ID=exon-XM_006523367.3-5;Parent=rna-XM_006523367.3;Dbxref=GeneID:100041574,GenBank:XM_006523367.3,MGI:MGI:3583895;gbkey=mRNA;gene=Ermardl2;product=ER membrane associated RNA degradation like 2%2C transcript variant X3;transcript_id=XM_006523367.3;extra_copy_number=0
CM058257.1	Liftoff	exon	22673582	22673679	.	+	.	ID=exon-XM_006523367.3-6;Parent=rna-XM_006523367.3;Dbxref=GeneID:100041574,GenBank:XM_006523367.3,MGI:MGI:3583895;gbkey=mRNA;gene=Ermardl2;product=ER membrane associated RNA degradation like 2%2C transcript variant X3;transcript_id=XM_006523367.3;extra_copy_number=0
CM058257.1	Liftoff	exon	22674535	22674671	.	+	.	ID=exon-XM_006523367.3-7;Parent=rna-XM_006523367.3;Dbxref=GeneID:100041574,GenBank:XM_006523367.3,MGI:MGI:3583895;gbkey=mRNA;gene=Ermardl2;product=ER membrane associated RNA degradation like 2%2C transcript variant X3;transcript_id=XM_006523367.3;extra_copy_number=0
CM058257.1	Liftoff	exon	22675479	22675593	.	+	.	ID=exon-XM_006523367.3-8;Parent=rna-XM_006523367.3;Dbxref=GeneID:100041574,GenBank:XM_006523367.3,MGI:MGI:3583895;gbkey=mRNA;gene=Ermardl2;product=ER membrane associated RNA degradation like 2%2C transcript variant X3;transcript_id=XM_006523367.3;extra_copy_number=0
CM058257.1	Liftoff	exon	22676357	22676459	.	+	.	ID=exon-XM_006523367.3-9;Parent=rna-XM_006523367.3;Dbxref=GeneID:100041574,GenBank:XM_006523367.3,MGI:MGI:3583895;gbkey=mRNA;gene=Ermardl2;product=ER membrane associated RNA degradation like 2%2C transcript variant X3;transcript_id=XM_006523367.3;extra_copy_number=0
CM058257.1	Liftoff	exon	22676837	22676866	.	+	.	ID=exon-XM_006523367.3-10;Parent=rna-XM_006523367.3;Dbxref=GeneID:100041574,GenBank:XM_006523367.3,MGI:MGI:3583895;gbkey=mRNA;gene=Ermardl2;product=ER membrane associated RNA degradation like 2%2C transcript variant X3;transcript_id=XM_006523367.3;extra_copy_number=0
CM058257.1	Liftoff	exon	22677661	22677729	.	+	.	ID=exon-XM_006523367.3-11;Parent=rna-XM_006523367.3;Dbxref=GeneID:100041574,GenBank:XM_006523367.3,MGI:MGI:3583895;gbkey=mRNA;gene=Ermardl2;product=ER membrane associated RNA degradation like 2%2C transcript variant X3;transcript_id=XM_006523367.3;extra_copy_number=0
CM058257.1	Liftoff	exon	22679310	22679844	.	+	.	ID=exon-XM_006523367.3-12;Parent=rna-XM_006523367.3;Dbxref=GeneID:100041574,GenBank:XM_006523367.3,MGI:MGI:3583895;gbkey=mRNA;gene=Ermardl2;product=ER membrane associated RNA degradation like 2%2C transcript variant X3;transcript_id=XM_006523367.3;extra_copy_number=0
CM058257.1	Liftoff	CDS	22668283	22668433	.	+	.	ID=cds-XP_006523430.1;Parent=rna-XM_006523367.3;Dbxref=GeneID:100041574,GenBank:XP_006523430.1,MGI:MGI:3583895;Name=XP_006523430.1;gbkey=CDS;gene=Ermardl2;product=uncharacterized protein LOC100041574 isoform X3;protein_id=XP_006523430.1;extra_copy_number=0
CM058257.1	Liftoff	CDS	22669022	22669161	.	+	.	ID=cds-XP_006523430.1;Parent=rna-XM_006523367.3;Dbxref=GeneID:100041574,GenBank:XP_006523430.1,MGI:MGI:3583895;Name=XP_006523430.1;gbkey=CDS;gene=Ermardl2;product=uncharacterized protein LOC100041574 isoform X3;protein_id=XP_006523430.1;extra_copy_number=0
CM058257.1	Liftoff	CDS	22670340	22670441	.	+	.	ID=cds-XP_006523430.1;Parent=rna-XM_006523367.3;Dbxref=GeneID:100041574,GenBank:XP_006523430.1,MGI:MGI:3583895;Name=XP_006523430.1;gbkey=CDS;gene=Ermardl2;product=uncharacterized protein LOC100041574 isoform X3;protein_id=XP_006523430.1;extra_copy_number=0
CM058257.1	Liftoff	CDS	22671064	22671153	.	+	.	ID=cds-XP_006523430.1;Parent=rna-XM_006523367.3;Dbxref=GeneID:100041574,GenBank:XP_006523430.1,MGI:MGI:3583895;Name=XP_006523430.1;gbkey=CDS;gene=Ermardl2;product=uncharacterized protein LOC100041574 isoform X3;protein_id=XP_006523430.1;extra_copy_number=0
CM058257.1	Liftoff	CDS	22673582	22673679	.	+	.	ID=cds-XP_006523430.1;Parent=rna-XM_006523367.3;Dbxref=GeneID:100041574,GenBank:XP_006523430.1,MGI:MGI:3583895;Name=XP_006523430.1;gbkey=CDS;gene=Ermardl2;product=uncharacterized protein LOC100041574 isoform X3;protein_id=XP_006523430.1;extra_copy_number=0
CM058257.1	Liftoff	CDS	22674535	22674671	.	+	.	ID=cds-XP_006523430.1;Parent=rna-XM_006523367.3;Dbxref=GeneID:100041574,GenBank:XP_006523430.1,MGI:MGI:3583895;Name=XP_006523430.1;gbkey=CDS;gene=Ermardl2;product=uncharacterized protein LOC100041574 isoform X3;protein_id=XP_006523430.1;extra_copy_number=0
CM058257.1	Liftoff	CDS	22675479	22675593	.	+	.	ID=cds-XP_006523430.1;Parent=rna-XM_006523367.3;Dbxref=GeneID:100041574,GenBank:XP_006523430.1,MGI:MGI:3583895;Name=XP_006523430.1;gbkey=CDS;gene=Ermardl2;product=uncharacterized protein LOC100041574 isoform X3;protein_id=XP_006523430.1;extra_copy_number=0
CM058257.1	Liftoff	CDS	22676357	22676459	.	+	.	ID=cds-XP_006523430.1;Parent=rna-XM_006523367.3;Dbxref=GeneID:100041574,GenBank:XP_006523430.1,MGI:MGI:3583895;Name=XP_006523430.1;gbkey=CDS;gene=Ermardl2;product=uncharacterized protein LOC100041574 isoform X3;protein_id=XP_006523430.1;extra_copy_number=0
CM058257.1	Liftoff	CDS	22676837	22676866	.	+	.	ID=cds-XP_006523430.1;Parent=rna-XM_006523367.3;Dbxref=GeneID:100041574,GenBank:XP_006523430.1,MGI:MGI:3583895;Name=XP_006523430.1;gbkey=CDS;gene=Ermardl2;product=uncharacterized protein LOC100041574 isoform X3;protein_id=XP_006523430.1;extra_copy_number=0
CM058257.1	Liftoff	CDS	22677661	22677729	.	+	.	ID=cds-XP_006523430.1;Parent=rna-XM_006523367.3;Dbxref=GeneID:100041574,GenBank:XP_006523430.1,MGI:MGI:3583895;Name=XP_006523430.1;gbkey=CDS;gene=Ermardl2;product=uncharacterized protein LOC100041574 isoform X3;protein_id=XP_006523430.1;extra_copy_number=0
CM058257.1	Liftoff	CDS	22679310	22679567	.	+	.	ID=cds-XP_006523430.1;Parent=rna-XM_006523367.3;Dbxref=GeneID:100041574,GenBank:XP_006523430.1,MGI:MGI:3583895;Name=XP_006523430.1;gbkey=CDS;gene=Ermardl2;product=uncharacterized protein LOC100041574 isoform X3;protein_id=XP_006523430.1;extra_copy_number=0
CM058257.1	Liftoff	mRNA	22667676	22679844	.	+	.	ID=rna-XM_006523366.5;Parent=gene-Ermardl2;Dbxref=GeneID:100041574,GenBank:XM_006523366.5,MGI:MGI:3583895;Name=XM_006523366.5;gbkey=mRNA;gene=Ermardl2;model_evidence=Supporting evidence includes similarity to: 18 ESTs%2C 13 Proteins%2C 74 long SRA reads%2C and 100%25 coverage of the annotated genomic feature by RNAseq alignments%2C including 21 samples with support for all annotated introns;product=ER membrane associated RNA degradation like 2%2C transcript variant X2;transcript_id=XM_006523366.5;matches_ref_protein=True;valid_ORF=True;extra_copy_number=0
CM058257.1	Liftoff	exon	22667676	22668155	.	+	.	ID=exon-XM_006523366.5-1;Parent=rna-XM_006523366.5;Dbxref=GeneID:100041574,GenBank:XM_006523366.5,MGI:MGI:3583895;gbkey=mRNA;gene=Ermardl2;product=ER membrane associated RNA degradation like 2%2C transcript variant X2;transcript_id=XM_006523366.5;extra_copy_number=0
CM058257.1	Liftoff	exon	22668265	22668433	.	+	.	ID=exon-XM_006523366.5-2;Parent=rna-XM_006523366.5;Dbxref=GeneID:100041574,GenBank:XM_006523366.5,MGI:MGI:3583895;gbkey=mRNA;gene=Ermardl2;product=ER membrane associated RNA degradation like 2%2C transcript variant X2;transcript_id=XM_006523366.5;extra_copy_number=0
CM058257.1	Liftoff	exon	22669022	22669161	.	+	.	ID=exon-XM_006523366.5-3;Parent=rna-XM_006523366.5;Dbxref=GeneID:100041574,GenBank:XM_006523366.5,MGI:MGI:3583895;gbkey=mRNA;gene=Ermardl2;product=ER membrane associated RNA degradation like 2%2C transcript variant X2;transcript_id=XM_006523366.5;extra_copy_number=0
CM058257.1	Liftoff	exon	22670340	22670441	.	+	.	ID=exon-XM_006523366.5-4;Parent=rna-XM_006523366.5;Dbxref=GeneID:100041574,GenBank:XM_006523366.5,MGI:MGI:3583895;gbkey=mRNA;gene=Ermardl2;product=ER membrane associated RNA degradation like 2%2C transcript variant X2;transcript_id=XM_006523366.5;extra_copy_number=0
CM058257.1	Liftoff	exon	22671064	22671153	.	+	.	ID=exon-XM_006523366.5-5;Parent=rna-XM_006523366.5;Dbxref=GeneID:100041574,GenBank:XM_006523366.5,MGI:MGI:3583895;gbkey=mRNA;gene=Ermardl2;product=ER membrane associated RNA degradation like 2%2C transcript variant X2;transcript_id=XM_006523366.5;extra_copy_number=0
CM058257.1	Liftoff	exon	22673582	22673679	.	+	.	ID=exon-XM_006523366.5-6;Parent=rna-XM_006523366.5;Dbxref=GeneID:100041574,GenBank:XM_006523366.5,MGI:MGI:3583895;gbkey=mRNA;gene=Ermardl2;product=ER membrane associated RNA degradation like 2%2C transcript variant X2;transcript_id=XM_006523366.5;extra_copy_number=0
CM058257.1	Liftoff	exon	22674535	22674671	.	+	.	ID=exon-XM_006523366.5-7;Parent=rna-XM_006523366.5;Dbxref=GeneID:100041574,GenBank:XM_006523366.5,MGI:MGI:3583895;gbkey=mRNA;gene=Ermardl2;product=ER membrane associated RNA degradation like 2%2C transcript variant X2;transcript_id=XM_006523366.5;extra_copy_number=0
CM058257.1	Liftoff	exon	22675479	22675593	.	+	.	ID=exon-XM_006523366.5-8;Parent=rna-XM_006523366.5;Dbxref=GeneID:100041574,GenBank:XM_006523366.5,MGI:MGI:3583895;gbkey=mRNA;gene=Ermardl2;product=ER membrane associated RNA degradation like 2%2C transcript variant X2;transcript_id=XM_006523366.5;extra_copy_number=0
CM058257.1	Liftoff	exon	22676357	22676459	.	+	.	ID=exon-XM_006523366.5-9;Parent=rna-XM_006523366.5;Dbxref=GeneID:100041574,GenBank:XM_006523366.5,MGI:MGI:3583895;gbkey=mRNA;gene=Ermardl2;product=ER membrane associated RNA degradation like 2%2C transcript variant X2;transcript_id=XM_006523366.5;extra_copy_number=0
CM058257.1	Liftoff	exon	22676837	22676866	.	+	.	ID=exon-XM_006523366.5-10;Parent=rna-XM_006523366.5;Dbxref=GeneID:100041574,GenBank:XM_006523366.5,MGI:MGI:3583895;gbkey=mRNA;gene=Ermardl2;product=ER membrane associated RNA degradation like 2%2C transcript variant X2;transcript_id=XM_006523366.5;extra_copy_number=0
CM058257.1	Liftoff	exon	22677661	22677729	.	+	.	ID=exon-XM_006523366.5-11;Parent=rna-XM_006523366.5;Dbxref=GeneID:100041574,GenBank:XM_006523366.5,MGI:MGI:3583895;gbkey=mRNA;gene=Ermardl2;product=ER membrane associated RNA degradation like 2%2C transcript variant X2;transcript_id=XM_006523366.5;extra_copy_number=0
CM058257.1	Liftoff	exon	22679310	22679844	.	+	.	ID=exon-XM_006523366.5-12;Parent=rna-XM_006523366.5;Dbxref=GeneID:100041574,GenBank:XM_006523366.5,MGI:MGI:3583895;gbkey=mRNA;gene=Ermardl2;product=ER membrane associated RNA degradation like 2%2C transcript variant X2;transcript_id=XM_006523366.5;extra_copy_number=0
CM058257.1	Liftoff	CDS	22668153	22668155	.	+	.	ID=cds-XP_006523429.1;Parent=rna-XM_006523366.5;Dbxref=GeneID:100041574,GenBank:XP_006523429.1,MGI:MGI:3583895;Name=XP_006523429.1;gbkey=CDS;gene=Ermardl2;product=uncharacterized protein LOC100041574 isoform X2;protein_id=XP_006523429.1;extra_copy_number=0
CM058257.1	Liftoff	CDS	22668265	22668433	.	+	.	ID=cds-XP_006523429.1;Parent=rna-XM_006523366.5;Dbxref=GeneID:100041574,GenBank:XP_006523429.1,MGI:MGI:3583895;Name=XP_006523429.1;gbkey=CDS;gene=Ermardl2;product=uncharacterized protein LOC100041574 isoform X2;protein_id=XP_006523429.1;extra_copy_number=0
CM058257.1	Liftoff	CDS	22669022	22669161	.	+	.	ID=cds-XP_006523429.1;Parent=rna-XM_006523366.5;Dbxref=GeneID:100041574,GenBank:XP_006523429.1,MGI:MGI:3583895;Name=XP_006523429.1;gbkey=CDS;gene=Ermardl2;product=uncharacterized protein LOC100041574 isoform X2;protein_id=XP_006523429.1;extra_copy_number=0
CM058257.1	Liftoff	CDS	22670340	22670441	.	+	.	ID=cds-XP_006523429.1;Parent=rna-XM_006523366.5;Dbxref=GeneID:100041574,GenBank:XP_006523429.1,MGI:MGI:3583895;Name=XP_006523429.1;gbkey=CDS;gene=Ermardl2;product=uncharacterized protein LOC100041574 isoform X2;protein_id=XP_006523429.1;extra_copy_number=0
CM058257.1	Liftoff	CDS	22671064	22671153	.	+	.	ID=cds-XP_006523429.1;Parent=rna-XM_006523366.5;Dbxref=GeneID:100041574,GenBank:XP_006523429.1,MGI:MGI:3583895;Name=XP_006523429.1;gbkey=CDS;gene=Ermardl2;product=uncharacterized protein LOC100041574 isoform X2;protein_id=XP_006523429.1;extra_copy_number=0
CM058257.1	Liftoff	CDS	22673582	22673679	.	+	.	ID=cds-XP_006523429.1;Parent=rna-XM_006523366.5;Dbxref=GeneID:100041574,GenBank:XP_006523429.1,MGI:MGI:3583895;Name=XP_006523429.1;gbkey=CDS;gene=Ermardl2;product=uncharacterized protein LOC100041574 isoform X2;protein_id=XP_006523429.1;extra_copy_number=0
CM058257.1	Liftoff	CDS	22674535	22674671	.	+	.	ID=cds-XP_006523429.1;Parent=rna-XM_006523366.5;Dbxref=GeneID:100041574,GenBank:XP_006523429.1,MGI:MGI:3583895;Name=XP_006523429.1;gbkey=CDS;gene=Ermardl2;product=uncharacterized protein LOC100041574 isoform X2;protein_id=XP_006523429.1;extra_copy_number=0
CM058257.1	Liftoff	CDS	22675479	22675593	.	+	.	ID=cds-XP_006523429.1;Parent=rna-XM_006523366.5;Dbxref=GeneID:100041574,GenBank:XP_006523429.1,MGI:MGI:3583895;Name=XP_006523429.1;gbkey=CDS;gene=Ermardl2;product=uncharacterized protein LOC100041574 isoform X2;protein_id=XP_006523429.1;extra_copy_number=0
CM058257.1	Liftoff	CDS	22676357	22676459	.	+	.	ID=cds-XP_006523429.1;Parent=rna-XM_006523366.5;Dbxref=GeneID:100041574,GenBank:XP_006523429.1,MGI:MGI:3583895;Name=XP_006523429.1;gbkey=CDS;gene=Ermardl2;product=uncharacterized protein LOC100041574 isoform X2;protein_id=XP_006523429.1;extra_copy_number=0
CM058257.1	Liftoff	CDS	22676837	22676866	.	+	.	ID=cds-XP_006523429.1;Parent=rna-XM_006523366.5;Dbxref=GeneID:100041574,GenBank:XP_006523429.1,MGI:MGI:3583895;Name=XP_006523429.1;gbkey=CDS;gene=Ermardl2;product=uncharacterized protein LOC100041574 isoform X2;protein_id=XP_006523429.1;extra_copy_number=0
CM058257.1	Liftoff	CDS	22677661	22677729	.	+	.	ID=cds-XP_006523429.1;Parent=rna-XM_006523366.5;Dbxref=GeneID:100041574,GenBank:XP_006523429.1,MGI:MGI:3583895;Name=XP_006523429.1;gbkey=CDS;gene=Ermardl2;product=uncharacterized protein LOC100041574 isoform X2;protein_id=XP_006523429.1;extra_copy_number=0
CM058257.1	Liftoff	CDS	22679310	22679567	.	+	.	ID=cds-XP_006523429.1;Parent=rna-XM_006523366.5;Dbxref=GeneID:100041574,GenBank:XP_006523429.1,MGI:MGI:3583895;Name=XP_006523429.1;gbkey=CDS;gene=Ermardl2;product=uncharacterized protein LOC100041574 isoform X2;protein_id=XP_006523429.1;extra_copy_number=0
CM058257.1	Liftoff	mRNA	22667688	22679844	.	+	.	ID=rna-XM_006523365.3;Parent=gene-Ermardl2;Dbxref=GeneID:100041574,GenBank:XM_006523365.3,MGI:MGI:3583895;Name=XM_006523365.3;gbkey=mRNA;gene=Ermardl2;model_evidence=Supporting evidence includes similarity to: 18 ESTs%2C 13 Proteins%2C 81 long SRA reads%2C and 95%25 coverage of the annotated genomic feature by RNAseq alignments%2C including 28 samples with support for all annotated introns;product=ER membrane associated RNA degradation like 2%2C transcript variant X1;transcript_id=XM_006523365.3;matches_ref_protein=True;valid_ORF=True;extra_copy_number=0
CM058257.1	Liftoff	exon	22667688	22667850	.	+	.	ID=exon-XM_006523365.3-1;Parent=rna-XM_006523365.3;Dbxref=GeneID:100041574,GenBank:XM_006523365.3,MGI:MGI:3583895;gbkey=mRNA;gene=Ermardl2;product=ER membrane associated RNA degradation like 2%2C transcript variant X1;transcript_id=XM_006523365.3;extra_copy_number=0
CM058257.1	Liftoff	exon	22668265	22668433	.	+	.	ID=exon-XM_006523365.3-2;Parent=rna-XM_006523365.3;Dbxref=GeneID:100041574,GenBank:XM_006523365.3,MGI:MGI:3583895;gbkey=mRNA;gene=Ermardl2;product=ER membrane associated RNA degradation like 2%2C transcript variant X1;transcript_id=XM_006523365.3;extra_copy_number=0
CM058257.1	Liftoff	exon	22669022	22669161	.	+	.	ID=exon-XM_006523365.3-3;Parent=rna-XM_006523365.3;Dbxref=GeneID:100041574,GenBank:XM_006523365.3,MGI:MGI:3583895;gbkey=mRNA;gene=Ermardl2;product=ER membrane associated RNA degradation like 2%2C transcript variant X1;transcript_id=XM_006523365.3;extra_copy_number=0
CM058257.1	Liftoff	exon	22670340	22670441	.	+	.	ID=exon-XM_006523365.3-4;Parent=rna-XM_006523365.3;Dbxref=GeneID:100041574,GenBank:XM_006523365.3,MGI:MGI:3583895;gbkey=mRNA;gene=Ermardl2;product=ER membrane associated RNA degradation like 2%2C transcript variant X1;transcript_id=XM_006523365.3;extra_copy_number=0
CM058257.1	Liftoff	exon	22671064	22671153	.	+	.	ID=exon-XM_006523365.3-5;Parent=rna-XM_006523365.3;Dbxref=GeneID:100041574,GenBank:XM_006523365.3,MGI:MGI:3583895;gbkey=mRNA;gene=Ermardl2;product=ER membrane associated RNA degradation like 2%2C transcript variant X1;transcript_id=XM_006523365.3;extra_copy_number=0
```
