## Supplementary material for "Chromosome-scale genome assembly of B10.RIII, an autoimmune susceptible mouse strain": b10_swarm.gff3 (part 816 of 931)

```
CM058257.1	Liftoff	exon	22673582	22673679	.	+	.	ID=exon-XM_006523365.3-6;Parent=rna-XM_006523365.3;Dbxref=GeneID:100041574,GenBank:XM_006523365.3,MGI:MGI:3583895;gbkey=mRNA;gene=Ermardl2;product=ER membrane associated RNA degradation like 2%2C transcript variant X1;transcript_id=XM_006523365.3;extra_copy_number=0
CM058257.1	Liftoff	exon	22674535	22674671	.	+	.	ID=exon-XM_006523365.3-7;Parent=rna-XM_006523365.3;Dbxref=GeneID:100041574,GenBank:XM_006523365.3,MGI:MGI:3583895;gbkey=mRNA;gene=Ermardl2;product=ER membrane associated RNA degradation like 2%2C transcript variant X1;transcript_id=XM_006523365.3;extra_copy_number=0
CM058257.1	Liftoff	exon	22675479	22675593	.	+	.	ID=exon-XM_006523365.3-8;Parent=rna-XM_006523365.3;Dbxref=GeneID:100041574,GenBank:XM_006523365.3,MGI:MGI:3583895;gbkey=mRNA;gene=Ermardl2;product=ER membrane associated RNA degradation like 2%2C transcript variant X1;transcript_id=XM_006523365.3;extra_copy_number=0
CM058257.1	Liftoff	exon	22676357	22676459	.	+	.	ID=exon-XM_006523365.3-9;Parent=rna-XM_006523365.3;Dbxref=GeneID:100041574,GenBank:XM_006523365.3,MGI:MGI:3583895;gbkey=mRNA;gene=Ermardl2;product=ER membrane associated RNA degradation like 2%2C transcript variant X1;transcript_id=XM_006523365.3;extra_copy_number=0
CM058257.1	Liftoff	exon	22676837	22676866	.	+	.	ID=exon-XM_006523365.3-10;Parent=rna-XM_006523365.3;Dbxref=GeneID:100041574,GenBank:XM_006523365.3,MGI:MGI:3583895;gbkey=mRNA;gene=Ermardl2;product=ER membrane associated RNA degradation like 2%2C transcript variant X1;transcript_id=XM_006523365.3;extra_copy_number=0
CM058257.1	Liftoff	exon	22677661	22677729	.	+	.	ID=exon-XM_006523365.3-11;Parent=rna-XM_006523365.3;Dbxref=GeneID:100041574,GenBank:XM_006523365.3,MGI:MGI:3583895;gbkey=mRNA;gene=Ermardl2;product=ER membrane associated RNA degradation like 2%2C transcript variant X1;transcript_id=XM_006523365.3;extra_copy_number=0
CM058257.1	Liftoff	exon	22679310	22679844	.	+	.	ID=exon-XM_006523365.3-12;Parent=rna-XM_006523365.3;Dbxref=GeneID:100041574,GenBank:XM_006523365.3,MGI:MGI:3583895;gbkey=mRNA;gene=Ermardl2;product=ER membrane associated RNA degradation like 2%2C transcript variant X1;transcript_id=XM_006523365.3;extra_copy_number=0
CM058257.1	Liftoff	CDS	22667773	22667850	.	+	.	ID=cds-XP_006523428.1;Parent=rna-XM_006523365.3;Dbxref=GeneID:100041574,GenBank:XP_006523428.1,MGI:MGI:3583895;Name=XP_006523428.1;gbkey=CDS;gene=Ermardl2;product=uncharacterized protein LOC100041574 isoform X1;protein_id=XP_006523428.1;extra_copy_number=0
CM058257.1	Liftoff	CDS	22668265	22668433	.	+	.	ID=cds-XP_006523428.1;Parent=rna-XM_006523365.3;Dbxref=GeneID:100041574,GenBank:XP_006523428.1,MGI:MGI:3583895;Name=XP_006523428.1;gbkey=CDS;gene=Ermardl2;product=uncharacterized protein LOC100041574 isoform X1;protein_id=XP_006523428.1;extra_copy_number=0
CM058257.1	Liftoff	CDS	22669022	22669161	.	+	.	ID=cds-XP_006523428.1;Parent=rna-XM_006523365.3;Dbxref=GeneID:100041574,GenBank:XP_006523428.1,MGI:MGI:3583895;Name=XP_006523428.1;gbkey=CDS;gene=Ermardl2;product=uncharacterized protein LOC100041574 isoform X1;protein_id=XP_006523428.1;extra_copy_number=0
CM058257.1	Liftoff	CDS	22670340	22670441	.	+	.	ID=cds-XP_006523428.1;Parent=rna-XM_006523365.3;Dbxref=GeneID:100041574,GenBank:XP_006523428.1,MGI:MGI:3583895;Name=XP_006523428.1;gbkey=CDS;gene=Ermardl2;product=uncharacterized protein LOC100041574 isoform X1;protein_id=XP_006523428.1;extra_copy_number=0
CM058257.1	Liftoff	CDS	22671064	22671153	.	+	.	ID=cds-XP_006523428.1;Parent=rna-XM_006523365.3;Dbxref=GeneID:100041574,GenBank:XP_006523428.1,MGI:MGI:3583895;Name=XP_006523428.1;gbkey=CDS;gene=Ermardl2;product=uncharacterized protein LOC100041574 isoform X1;protein_id=XP_006523428.1;extra_copy_number=0
CM058257.1	Liftoff	CDS	22673582	22673679	.	+	.	ID=cds-XP_006523428.1;Parent=rna-XM_006523365.3;Dbxref=GeneID:100041574,GenBank:XP_006523428.1,MGI:MGI:3583895;Name=XP_006523428.1;gbkey=CDS;gene=Ermardl2;product=uncharacterized protein LOC100041574 isoform X1;protein_id=XP_006523428.1;extra_copy_number=0
CM058257.1	Liftoff	CDS	22674535	22674671	.	+	.	ID=cds-XP_006523428.1;Parent=rna-XM_006523365.3;Dbxref=GeneID:100041574,GenBank:XP_006523428.1,MGI:MGI:3583895;Name=XP_006523428.1;gbkey=CDS;gene=Ermardl2;product=uncharacterized protein LOC100041574 isoform X1;protein_id=XP_006523428.1;extra_copy_number=0
CM058257.1	Liftoff	CDS	22675479	22675593	.	+	.	ID=cds-XP_006523428.1;Parent=rna-XM_006523365.3;Dbxref=GeneID:100041574,GenBank:XP_006523428.1,MGI:MGI:3583895;Name=XP_006523428.1;gbkey=CDS;gene=Ermardl2;product=uncharacterized protein LOC100041574 isoform X1;protein_id=XP_006523428.1;extra_copy_number=0
CM058257.1	Liftoff	CDS	22676357	22676459	.	+	.	ID=cds-XP_006523428.1;Parent=rna-XM_006523365.3;Dbxref=GeneID:100041574,GenBank:XP_006523428.1,MGI:MGI:3583895;Name=XP_006523428.1;gbkey=CDS;gene=Ermardl2;product=uncharacterized protein LOC100041574 isoform X1;protein_id=XP_006523428.1;extra_copy_number=0
CM058257.1	Liftoff	CDS	22676837	22676866	.	+	.	ID=cds-XP_006523428.1;Parent=rna-XM_006523365.3;Dbxref=GeneID:100041574,GenBank:XP_006523428.1,MGI:MGI:3583895;Name=XP_006523428.1;gbkey=CDS;gene=Ermardl2;product=uncharacterized protein LOC100041574 isoform X1;protein_id=XP_006523428.1;extra_copy_number=0
CM058257.1	Liftoff	CDS	22677661	22677729	.	+	.	ID=cds-XP_006523428.1;Parent=rna-XM_006523365.3;Dbxref=GeneID:100041574,GenBank:XP_006523428.1,MGI:MGI:3583895;Name=XP_006523428.1;gbkey=CDS;gene=Ermardl2;product=uncharacterized protein LOC100041574 isoform X1;protein_id=XP_006523428.1;extra_copy_number=0
CM058257.1	Liftoff	CDS	22679310	22679567	.	+	.	ID=cds-XP_006523428.1;Parent=rna-XM_006523365.3;Dbxref=GeneID:100041574,GenBank:XP_006523428.1,MGI:MGI:3583895;Name=XP_006523428.1;gbkey=CDS;gene=Ermardl2;product=uncharacterized protein LOC100041574 isoform X1;protein_id=XP_006523428.1;extra_copy_number=0
CM058257.1	Liftoff	mRNA	22667688	22676193	.	+	.	ID=rna-XM_030249397.2;Parent=gene-Ermardl2;Dbxref=GeneID:100041574,GenBank:XM_030249397.2,MGI:MGI:3583895;Name=XM_030249397.2;gbkey=mRNA;gene=Ermardl2;model_evidence=Supporting evidence includes similarity to: 8 ESTs%2C 57 long SRA reads%2C and 96%25 coverage of the annotated genomic feature by RNAseq alignments%2C including 24 samples with support for all annotated introns;product=ER membrane associated RNA degradation like 2%2C transcript variant X8;transcript_id=XM_030249397.2;matches_ref_protein=True;valid_ORF=True;extra_copy_number=0
CM058257.1	Liftoff	exon	22667688	22667850	.	+	.	ID=exon-XM_030249397.2-1;Parent=rna-XM_030249397.2;Dbxref=GeneID:100041574,GenBank:XM_030249397.2,MGI:MGI:3583895;gbkey=mRNA;gene=Ermardl2;product=ER membrane associated RNA degradation like 2%2C transcript variant X8;transcript_id=XM_030249397.2;extra_copy_number=0
CM058257.1	Liftoff	exon	22668265	22668433	.	+	.	ID=exon-XM_030249397.2-2;Parent=rna-XM_030249397.2;Dbxref=GeneID:100041574,GenBank:XM_030249397.2,MGI:MGI:3583895;gbkey=mRNA;gene=Ermardl2;product=ER membrane associated RNA degradation like 2%2C transcript variant X8;transcript_id=XM_030249397.2;extra_copy_number=0
CM058257.1	Liftoff	exon	22669022	22669161	.	+	.	ID=exon-XM_030249397.2-3;Parent=rna-XM_030249397.2;Dbxref=GeneID:100041574,GenBank:XM_030249397.2,MGI:MGI:3583895;gbkey=mRNA;gene=Ermardl2;product=ER membrane associated RNA degradation like 2%2C transcript variant X8;transcript_id=XM_030249397.2;extra_copy_number=0
CM058257.1	Liftoff	exon	22670340	22670441	.	+	.	ID=exon-XM_030249397.2-4;Parent=rna-XM_030249397.2;Dbxref=GeneID:100041574,GenBank:XM_030249397.2,MGI:MGI:3583895;gbkey=mRNA;gene=Ermardl2;product=ER membrane associated RNA degradation like 2%2C transcript variant X8;transcript_id=XM_030249397.2;extra_copy_number=0
CM058257.1	Liftoff	exon	22671064	22671153	.	+	.	ID=exon-XM_030249397.2-5;Parent=rna-XM_030249397.2;Dbxref=GeneID:100041574,GenBank:XM_030249397.2,MGI:MGI:3583895;gbkey=mRNA;gene=Ermardl2;product=ER membrane associated RNA degradation like 2%2C transcript variant X8;transcript_id=XM_030249397.2;extra_copy_number=0
CM058257.1	Liftoff	exon	22673582	22673679	.	+	.	ID=exon-XM_030249397.2-6;Parent=rna-XM_030249397.2;Dbxref=GeneID:100041574,GenBank:XM_030249397.2,MGI:MGI:3583895;gbkey=mRNA;gene=Ermardl2;product=ER membrane associated RNA degradation like 2%2C transcript variant X8;transcript_id=XM_030249397.2;extra_copy_number=0
CM058257.1	Liftoff	exon	22674535	22674671	.	+	.	ID=exon-XM_030249397.2-7;Parent=rna-XM_030249397.2;Dbxref=GeneID:100041574,GenBank:XM_030249397.2,MGI:MGI:3583895;gbkey=mRNA;gene=Ermardl2;product=ER membrane associated RNA degradation like 2%2C transcript variant X8;transcript_id=XM_030249397.2;extra_copy_number=0
CM058257.1	Liftoff	exon	22675206	22676193	.	+	.	ID=exon-XM_030249397.2-8;Parent=rna-XM_030249397.2;Dbxref=GeneID:100041574,GenBank:XM_030249397.2,MGI:MGI:3583895;gbkey=mRNA;gene=Ermardl2;product=ER membrane associated RNA degradation like 2%2C transcript variant X8;transcript_id=XM_030249397.2;extra_copy_number=0
CM058257.1	Liftoff	CDS	22667773	22667850	.	+	.	ID=cds-XP_030105257.1;Parent=rna-XM_030249397.2;Dbxref=GeneID:100041574,GenBank:XP_030105257.1,MGI:MGI:3583895;Name=XP_030105257.1;gbkey=CDS;gene=Ermardl2;product=uncharacterized protein LOC100041574 isoform X6;protein_id=XP_030105257.1;extra_copy_number=0
CM058257.1	Liftoff	CDS	22668265	22668433	.	+	.	ID=cds-XP_030105257.1;Parent=rna-XM_030249397.2;Dbxref=GeneID:100041574,GenBank:XP_030105257.1,MGI:MGI:3583895;Name=XP_030105257.1;gbkey=CDS;gene=Ermardl2;product=uncharacterized protein LOC100041574 isoform X6;protein_id=XP_030105257.1;extra_copy_number=0
CM058257.1	Liftoff	CDS	22669022	22669161	.	+	.	ID=cds-XP_030105257.1;Parent=rna-XM_030249397.2;Dbxref=GeneID:100041574,GenBank:XP_030105257.1,MGI:MGI:3583895;Name=XP_030105257.1;gbkey=CDS;gene=Ermardl2;product=uncharacterized protein LOC100041574 isoform X6;protein_id=XP_030105257.1;extra_copy_number=0
CM058257.1	Liftoff	CDS	22670340	22670441	.	+	.	ID=cds-XP_030105257.1;Parent=rna-XM_030249397.2;Dbxref=GeneID:100041574,GenBank:XP_030105257.1,MGI:MGI:3583895;Name=XP_030105257.1;gbkey=CDS;gene=Ermardl2;product=uncharacterized protein LOC100041574 isoform X6;protein_id=XP_030105257.1;extra_copy_number=0
CM058257.1	Liftoff	CDS	22671064	22671153	.	+	.	ID=cds-XP_030105257.1;Parent=rna-XM_030249397.2;Dbxref=GeneID:100041574,GenBank:XP_030105257.1,MGI:MGI:3583895;Name=XP_030105257.1;gbkey=CDS;gene=Ermardl2;product=uncharacterized protein LOC100041574 isoform X6;protein_id=XP_030105257.1;extra_copy_number=0
CM058257.1	Liftoff	CDS	22673582	22673679	.	+	.	ID=cds-XP_030105257.1;Parent=rna-XM_030249397.2;Dbxref=GeneID:100041574,GenBank:XP_030105257.1,MGI:MGI:3583895;Name=XP_030105257.1;gbkey=CDS;gene=Ermardl2;product=uncharacterized protein LOC100041574 isoform X6;protein_id=XP_030105257.1;extra_copy_number=0
CM058257.1	Liftoff	CDS	22674535	22674671	.	+	.	ID=cds-XP_030105257.1;Parent=rna-XM_030249397.2;Dbxref=GeneID:100041574,GenBank:XP_030105257.1,MGI:MGI:3583895;Name=XP_030105257.1;gbkey=CDS;gene=Ermardl2;product=uncharacterized protein LOC100041574 isoform X6;protein_id=XP_030105257.1;extra_copy_number=0
CM058257.1	Liftoff	CDS	22675206	22675228	.	+	.	ID=cds-XP_030105257.1;Parent=rna-XM_030249397.2;Dbxref=GeneID:100041574,GenBank:XP_030105257.1,MGI:MGI:3583895;Name=XP_030105257.1;gbkey=CDS;gene=Ermardl2;product=uncharacterized protein LOC100041574 isoform X6;protein_id=XP_030105257.1;extra_copy_number=0
CM058257.1	Liftoff	mRNA	22670353	22679669	.	+	.	ID=rna-XM_030249398.2;Parent=gene-Ermardl2;Dbxref=GeneID:100041574,GenBank:XM_030249398.2,MGI:MGI:3583895;Name=XM_030249398.2;gbkey=mRNA;gene=Ermardl2;model_evidence=Supporting evidence includes similarity to: 11 ESTs%2C 1 Protein%2C 25 long SRA reads%2C and 100%25 coverage of the annotated genomic feature by RNAseq alignments%2C including 40 samples with support for all annotated introns;product=ER membrane associated RNA degradation like 2%2C transcript variant X10;transcript_id=XM_030249398.2;matches_ref_protein=True;valid_ORF=True;extra_copy_number=0
CM058257.1	Liftoff	exon	22670353	22670441	.	+	.	ID=exon-XM_030249398.2-1;Parent=rna-XM_030249398.2;Dbxref=GeneID:100041574,GenBank:XM_030249398.2,MGI:MGI:3583895;gbkey=mRNA;gene=Ermardl2;product=ER membrane associated RNA degradation like 2%2C transcript variant X10;transcript_id=XM_030249398.2;extra_copy_number=0
CM058257.1	Liftoff	exon	22671064	22671153	.	+	.	ID=exon-XM_030249398.2-2;Parent=rna-XM_030249398.2;Dbxref=GeneID:100041574,GenBank:XM_030249398.2,MGI:MGI:3583895;gbkey=mRNA;gene=Ermardl2;product=ER membrane associated RNA degradation like 2%2C transcript variant X10;transcript_id=XM_030249398.2;extra_copy_number=0
CM058257.1	Liftoff	exon	22671653	22671798	.	+	.	ID=exon-XM_030249398.2-3;Parent=rna-XM_030249398.2;Dbxref=GeneID:100041574,GenBank:XM_030249398.2,MGI:MGI:3583895;gbkey=mRNA;gene=Ermardl2;product=ER membrane associated RNA degradation like 2%2C transcript variant X10;transcript_id=XM_030249398.2;extra_copy_number=0
CM058257.1	Liftoff	exon	22673582	22673679	.	+	.	ID=exon-XM_030249398.2-4;Parent=rna-XM_030249398.2;Dbxref=GeneID:100041574,GenBank:XM_030249398.2,MGI:MGI:3583895;gbkey=mRNA;gene=Ermardl2;product=ER membrane associated RNA degradation like 2%2C transcript variant X10;transcript_id=XM_030249398.2;extra_copy_number=0
CM058257.1	Liftoff	exon	22674535	22674671	.	+	.	ID=exon-XM_030249398.2-5;Parent=rna-XM_030249398.2;Dbxref=GeneID:100041574,GenBank:XM_030249398.2,MGI:MGI:3583895;gbkey=mRNA;gene=Ermardl2;product=ER membrane associated RNA degradation like 2%2C transcript variant X10;transcript_id=XM_030249398.2;extra_copy_number=0
CM058257.1	Liftoff	exon	22675479	22675593	.	+	.	ID=exon-XM_030249398.2-6;Parent=rna-XM_030249398.2;Dbxref=GeneID:100041574,GenBank:XM_030249398.2,MGI:MGI:3583895;gbkey=mRNA;gene=Ermardl2;product=ER membrane associated RNA degradation like 2%2C transcript variant X10;transcript_id=XM_030249398.2;extra_copy_number=0
CM058257.1	Liftoff	exon	22676357	22676459	.	+	.	ID=exon-XM_030249398.2-7;Parent=rna-XM_030249398.2;Dbxref=GeneID:100041574,GenBank:XM_030249398.2,MGI:MGI:3583895;gbkey=mRNA;gene=Ermardl2;product=ER membrane associated RNA degradation like 2%2C transcript variant X10;transcript_id=XM_030249398.2;extra_copy_number=0
CM058257.1	Liftoff	exon	22676837	22676866	.	+	.	ID=exon-XM_030249398.2-8;Parent=rna-XM_030249398.2;Dbxref=GeneID:100041574,GenBank:XM_030249398.2,MGI:MGI:3583895;gbkey=mRNA;gene=Ermardl2;product=ER membrane associated RNA degradation like 2%2C transcript variant X10;transcript_id=XM_030249398.2;extra_copy_number=0
CM058257.1	Liftoff	exon	22677661	22677729	.	+	.	ID=exon-XM_030249398.2-9;Parent=rna-XM_030249398.2;Dbxref=GeneID:100041574,GenBank:XM_030249398.2,MGI:MGI:3583895;gbkey=mRNA;gene=Ermardl2;product=ER membrane associated RNA degradation like 2%2C transcript variant X10;transcript_id=XM_030249398.2;extra_copy_number=0
CM058257.1	Liftoff	exon	22679310	22679669	.	+	.	ID=exon-XM_030249398.2-10;Parent=rna-XM_030249398.2;Dbxref=GeneID:100041574,GenBank:XM_030249398.2,MGI:MGI:3583895;gbkey=mRNA;gene=Ermardl2;product=ER membrane associated RNA degradation like 2%2C transcript variant X10;transcript_id=XM_030249398.2;extra_copy_number=0
CM058257.1	Liftoff	CDS	22673582	22673679	.	+	.	ID=cds-XP_030105258.1;Parent=rna-XM_030249398.2;Dbxref=GeneID:100041574,GenBank:XP_030105258.1,MGI:MGI:3583895;Name=XP_030105258.1;gbkey=CDS;gene=Ermardl2;product=uncharacterized protein LOC100041574 isoform X7;protein_id=XP_030105258.1;extra_copy_number=0
CM058257.1	Liftoff	CDS	22674535	22674671	.	+	.	ID=cds-XP_030105258.1;Parent=rna-XM_030249398.2;Dbxref=GeneID:100041574,GenBank:XP_030105258.1,MGI:MGI:3583895;Name=XP_030105258.1;gbkey=CDS;gene=Ermardl2;product=uncharacterized protein LOC100041574 isoform X7;protein_id=XP_030105258.1;extra_copy_number=0
CM058257.1	Liftoff	CDS	22675479	22675593	.	+	.	ID=cds-XP_030105258.1;Parent=rna-XM_030249398.2;Dbxref=GeneID:100041574,GenBank:XP_030105258.1,MGI:MGI:3583895;Name=XP_030105258.1;gbkey=CDS;gene=Ermardl2;product=uncharacterized protein LOC100041574 isoform X7;protein_id=XP_030105258.1;extra_copy_number=0
CM058257.1	Liftoff	CDS	22676357	22676459	.	+	.	ID=cds-XP_030105258.1;Parent=rna-XM_030249398.2;Dbxref=GeneID:100041574,GenBank:XP_030105258.1,MGI:MGI:3583895;Name=XP_030105258.1;gbkey=CDS;gene=Ermardl2;product=uncharacterized protein LOC100041574 isoform X7;protein_id=XP_030105258.1;extra_copy_number=0
CM058257.1	Liftoff	CDS	22676837	22676866	.	+	.	ID=cds-XP_030105258.1;Parent=rna-XM_030249398.2;Dbxref=GeneID:100041574,GenBank:XP_030105258.1,MGI:MGI:3583895;Name=XP_030105258.1;gbkey=CDS;gene=Ermardl2;product=uncharacterized protein LOC100041574 isoform X7;protein_id=XP_030105258.1;extra_copy_number=0
CM058257.1	Liftoff	CDS	22677661	22677729	.	+	.	ID=cds-XP_030105258.1;Parent=rna-XM_030249398.2;Dbxref=GeneID:100041574,GenBank:XP_030105258.1,MGI:MGI:3583895;Name=XP_030105258.1;gbkey=CDS;gene=Ermardl2;product=uncharacterized protein LOC100041574 isoform X7;protein_id=XP_030105258.1;extra_copy_number=0
CM058257.1	Liftoff	CDS	22679310	22679567	.	+	.	ID=cds-XP_030105258.1;Parent=rna-XM_030249398.2;Dbxref=GeneID:100041574,GenBank:XP_030105258.1,MGI:MGI:3583895;Name=XP_030105258.1;gbkey=CDS;gene=Ermardl2;product=uncharacterized protein LOC100041574 isoform X7;protein_id=XP_030105258.1;extra_copy_number=0
CM058257.1	Liftoff	mRNA	22670353	22679669	.	+	.	ID=rna-XM_036160228.1;Parent=gene-Ermardl2;Dbxref=GeneID:100041574,GenBank:XM_036160228.1,MGI:MGI:3583895;Name=XM_036160228.1;gbkey=mRNA;gene=Ermardl2;model_evidence=Supporting evidence includes similarity to: 11 ESTs%2C 1 Protein%2C 28 long SRA reads%2C and 100%25 coverage of the annotated genomic feature by RNAseq alignments%2C including 44 samples with support for all annotated introns;product=ER membrane associated RNA degradation like 2%2C transcript variant X9;transcript_id=XM_036160228.1;matches_ref_protein=True;valid_ORF=True;extra_copy_number=0
CM058257.1	Liftoff	exon	22670353	22670441	.	+	.	ID=exon-XM_036160228.1-1;Parent=rna-XM_036160228.1;Dbxref=GeneID:100041574,GenBank:XM_036160228.1,MGI:MGI:3583895;gbkey=mRNA;gene=Ermardl2;product=ER membrane associated RNA degradation like 2%2C transcript variant X9;transcript_id=XM_036160228.1;extra_copy_number=0
CM058257.1	Liftoff	exon	22671064	22671798	.	+	.	ID=exon-XM_036160228.1-2;Parent=rna-XM_036160228.1;Dbxref=GeneID:100041574,GenBank:XM_036160228.1,MGI:MGI:3583895;gbkey=mRNA;gene=Ermardl2;product=ER membrane associated RNA degradation like 2%2C transcript variant X9;transcript_id=XM_036160228.1;extra_copy_number=0
CM058257.1	Liftoff	exon	22673582	22673679	.	+	.	ID=exon-XM_036160228.1-3;Parent=rna-XM_036160228.1;Dbxref=GeneID:100041574,GenBank:XM_036160228.1,MGI:MGI:3583895;gbkey=mRNA;gene=Ermardl2;product=ER membrane associated RNA degradation like 2%2C transcript variant X9;transcript_id=XM_036160228.1;extra_copy_number=0
CM058257.1	Liftoff	exon	22674535	22674671	.	+	.	ID=exon-XM_036160228.1-4;Parent=rna-XM_036160228.1;Dbxref=GeneID:100041574,GenBank:XM_036160228.1,MGI:MGI:3583895;gbkey=mRNA;gene=Ermardl2;product=ER membrane associated RNA degradation like 2%2C transcript variant X9;transcript_id=XM_036160228.1;extra_copy_number=0
CM058257.1	Liftoff	exon	22675479	22675593	.	+	.	ID=exon-XM_036160228.1-5;Parent=rna-XM_036160228.1;Dbxref=GeneID:100041574,GenBank:XM_036160228.1,MGI:MGI:3583895;gbkey=mRNA;gene=Ermardl2;product=ER membrane associated RNA degradation like 2%2C transcript variant X9;transcript_id=XM_036160228.1;extra_copy_number=0
CM058257.1	Liftoff	exon	22676357	22676459	.	+	.	ID=exon-XM_036160228.1-6;Parent=rna-XM_036160228.1;Dbxref=GeneID:100041574,GenBank:XM_036160228.1,MGI:MGI:3583895;gbkey=mRNA;gene=Ermardl2;product=ER membrane associated RNA degradation like 2%2C transcript variant X9;transcript_id=XM_036160228.1;extra_copy_number=0
CM058257.1	Liftoff	exon	22676837	22676866	.	+	.	ID=exon-XM_036160228.1-7;Parent=rna-XM_036160228.1;Dbxref=GeneID:100041574,GenBank:XM_036160228.1,MGI:MGI:3583895;gbkey=mRNA;gene=Ermardl2;product=ER membrane associated RNA degradation like 2%2C transcript variant X9;transcript_id=XM_036160228.1;extra_copy_number=0
CM058257.1	Liftoff	exon	22677661	22677729	.	+	.	ID=exon-XM_036160228.1-8;Parent=rna-XM_036160228.1;Dbxref=GeneID:100041574,GenBank:XM_036160228.1,MGI:MGI:3583895;gbkey=mRNA;gene=Ermardl2;product=ER membrane associated RNA degradation like 2%2C transcript variant X9;transcript_id=XM_036160228.1;extra_copy_number=0
CM058257.1	Liftoff	exon	22679310	22679669	.	+	.	ID=exon-XM_036160228.1-9;Parent=rna-XM_036160228.1;Dbxref=GeneID:100041574,GenBank:XM_036160228.1,MGI:MGI:3583895;gbkey=mRNA;gene=Ermardl2;product=ER membrane associated RNA degradation like 2%2C transcript variant X9;transcript_id=XM_036160228.1;extra_copy_number=0
CM058257.1	Liftoff	CDS	22673582	22673679	.	+	.	ID=cds-XP_036016121.1;Parent=rna-XM_036160228.1;Dbxref=GeneID:100041574,GenBank:XP_036016121.1,MGI:MGI:3583895;Name=XP_036016121.1;gbkey=CDS;gene=Ermardl2;product=uncharacterized protein LOC100041574 isoform X7;protein_id=XP_036016121.1;extra_copy_number=0
CM058257.1	Liftoff	CDS	22674535	22674671	.	+	.	ID=cds-XP_036016121.1;Parent=rna-XM_036160228.1;Dbxref=GeneID:100041574,GenBank:XP_036016121.1,MGI:MGI:3583895;Name=XP_036016121.1;gbkey=CDS;gene=Ermardl2;product=uncharacterized protein LOC100041574 isoform X7;protein_id=XP_036016121.1;extra_copy_number=0
CM058257.1	Liftoff	CDS	22675479	22675593	.	+	.	ID=cds-XP_036016121.1;Parent=rna-XM_036160228.1;Dbxref=GeneID:100041574,GenBank:XP_036016121.1,MGI:MGI:3583895;Name=XP_036016121.1;gbkey=CDS;gene=Ermardl2;product=uncharacterized protein LOC100041574 isoform X7;protein_id=XP_036016121.1;extra_copy_number=0
CM058257.1	Liftoff	CDS	22676357	22676459	.	+	.	ID=cds-XP_036016121.1;Parent=rna-XM_036160228.1;Dbxref=GeneID:100041574,GenBank:XP_036016121.1,MGI:MGI:3583895;Name=XP_036016121.1;gbkey=CDS;gene=Ermardl2;product=uncharacterized protein LOC100041574 isoform X7;protein_id=XP_036016121.1;extra_copy_number=0
CM058257.1	Liftoff	CDS	22676837	22676866	.	+	.	ID=cds-XP_036016121.1;Parent=rna-XM_036160228.1;Dbxref=GeneID:100041574,GenBank:XP_036016121.1,MGI:MGI:3583895;Name=XP_036016121.1;gbkey=CDS;gene=Ermardl2;product=uncharacterized protein LOC100041574 isoform X7;protein_id=XP_036016121.1;extra_copy_number=0
CM058257.1	Liftoff	CDS	22677661	22677729	.	+	.	ID=cds-XP_036016121.1;Parent=rna-XM_036160228.1;Dbxref=GeneID:100041574,GenBank:XP_036016121.1,MGI:MGI:3583895;Name=XP_036016121.1;gbkey=CDS;gene=Ermardl2;product=uncharacterized protein LOC100041574 isoform X7;protein_id=XP_036016121.1;extra_copy_number=0
CM058257.1	Liftoff	CDS	22679310	22679567	.	+	.	ID=cds-XP_036016121.1;Parent=rna-XM_036160228.1;Dbxref=GeneID:100041574,GenBank:XP_036016121.1,MGI:MGI:3583895;Name=XP_036016121.1;gbkey=CDS;gene=Ermardl2;product=uncharacterized protein LOC100041574 isoform X7;protein_id=XP_036016121.1;extra_copy_number=0
CM058257.1	Liftoff	transcript	22667580	22679669	.	+	.	ID=rna-XR_004939451.1;Parent=gene-Ermardl2;Dbxref=GeneID:100041574,GenBank:XR_004939451.1,MGI:MGI:3583895;Name=XR_004939451.1;gbkey=misc_RNA;gene=Ermardl2;model_evidence=Supporting evidence includes similarity to: 28 ESTs%2C 1 Protein%2C 131 long SRA reads%2C and 100%25 coverage of the annotated genomic feature by RNAseq alignments%2C including 43 samples with support for all annotated introns;product=ER membrane associated RNA degradation like 2%2C transcript variant X11;transcript_id=XR_004939451.1;extra_copy_number=0
CM058257.1	Liftoff	exon	22667580	22667663	.	+	.	ID=exon-XR_004939451.1-1;Parent=rna-XR_004939451.1;Dbxref=GeneID:100041574,GenBank:XR_004939451.1,MGI:MGI:3583895;gbkey=misc_RNA;gene=Ermardl2;product=ER membrane associated RNA degradation like 2%2C transcript variant X11;transcript_id=XR_004939451.1;extra_copy_number=0
CM058257.1	Liftoff	exon	22668265	22668433	.	+	.	ID=exon-XR_004939451.1-2;Parent=rna-XR_004939451.1;Dbxref=GeneID:100041574,GenBank:XR_004939451.1,MGI:MGI:3583895;gbkey=misc_RNA;gene=Ermardl2;product=ER membrane associated RNA degradation like 2%2C transcript variant X11;transcript_id=XR_004939451.1;extra_copy_number=0
CM058257.1	Liftoff	exon	22669022	22669161	.	+	.	ID=exon-XR_004939451.1-3;Parent=rna-XR_004939451.1;Dbxref=GeneID:100041574,GenBank:XR_004939451.1,MGI:MGI:3583895;gbkey=misc_RNA;gene=Ermardl2;product=ER membrane associated RNA degradation like 2%2C transcript variant X11;transcript_id=XR_004939451.1;extra_copy_number=0
CM058257.1	Liftoff	exon	22670340	22670441	.	+	.	ID=exon-XR_004939451.1-4;Parent=rna-XR_004939451.1;Dbxref=GeneID:100041574,GenBank:XR_004939451.1,MGI:MGI:3583895;gbkey=misc_RNA;gene=Ermardl2;product=ER membrane associated RNA degradation like 2%2C transcript variant X11;transcript_id=XR_004939451.1;extra_copy_number=0
CM058257.1	Liftoff	exon	22671064	22671153	.	+	.	ID=exon-XR_004939451.1-5;Parent=rna-XR_004939451.1;Dbxref=GeneID:100041574,GenBank:XR_004939451.1,MGI:MGI:3583895;gbkey=misc_RNA;gene=Ermardl2;product=ER membrane associated RNA degradation like 2%2C transcript variant X11;transcript_id=XR_004939451.1;extra_copy_number=0
CM058257.1	Liftoff	exon	22673582	22673679	.	+	.	ID=exon-XR_004939451.1-6;Parent=rna-XR_004939451.1;Dbxref=GeneID:100041574,GenBank:XR_004939451.1,MGI:MGI:3583895;gbkey=misc_RNA;gene=Ermardl2;product=ER membrane associated RNA degradation like 2%2C transcript variant X11;transcript_id=XR_004939451.1;extra_copy_number=0
CM058257.1	Liftoff	exon	22674535	22674671	.	+	.	ID=exon-XR_004939451.1-7;Parent=rna-XR_004939451.1;Dbxref=GeneID:100041574,GenBank:XR_004939451.1,MGI:MGI:3583895;gbkey=misc_RNA;gene=Ermardl2;product=ER membrane associated RNA degradation like 2%2C transcript variant X11;transcript_id=XR_004939451.1;extra_copy_number=0
CM058257.1	Liftoff	exon	22675206	22675328	.	+	.	ID=exon-XR_004939451.1-8;Parent=rna-XR_004939451.1;Dbxref=GeneID:100041574,GenBank:XR_004939451.1,MGI:MGI:3583895;gbkey=misc_RNA;gene=Ermardl2;product=ER membrane associated RNA degradation like 2%2C transcript variant X11;transcript_id=XR_004939451.1;extra_copy_number=0
CM058257.1	Liftoff	exon	22675479	22675593	.	+	.	ID=exon-XR_004939451.1-9;Parent=rna-XR_004939451.1;Dbxref=GeneID:100041574,GenBank:XR_004939451.1,MGI:MGI:3583895;gbkey=misc_RNA;gene=Ermardl2;product=ER membrane associated RNA degradation like 2%2C transcript variant X11;transcript_id=XR_004939451.1;extra_copy_number=0
CM058257.1	Liftoff	exon	22676357	22676459	.	+	.	ID=exon-XR_004939451.1-10;Parent=rna-XR_004939451.1;Dbxref=GeneID:100041574,GenBank:XR_004939451.1,MGI:MGI:3583895;gbkey=misc_RNA;gene=Ermardl2;product=ER membrane associated RNA degradation like 2%2C transcript variant X11;transcript_id=XR_004939451.1;extra_copy_number=0
CM058257.1	Liftoff	exon	22676837	22676866	.	+	.	ID=exon-XR_004939451.1-11;Parent=rna-XR_004939451.1;Dbxref=GeneID:100041574,GenBank:XR_004939451.1,MGI:MGI:3583895;gbkey=misc_RNA;gene=Ermardl2;product=ER membrane associated RNA degradation like 2%2C transcript variant X11;transcript_id=XR_004939451.1;extra_copy_number=0
CM058257.1	Liftoff	exon	22677661	22677729	.	+	.	ID=exon-XR_004939451.1-12;Parent=rna-XR_004939451.1;Dbxref=GeneID:100041574,GenBank:XR_004939451.1,MGI:MGI:3583895;gbkey=misc_RNA;gene=Ermardl2;product=ER membrane associated RNA degradation like 2%2C transcript variant X11;transcript_id=XR_004939451.1;extra_copy_number=0
CM058257.1	Liftoff	exon	22679310	22679669	.	+	.	ID=exon-XR_004939451.1-13;Parent=rna-XR_004939451.1;Dbxref=GeneID:100041574,GenBank:XR_004939451.1,MGI:MGI:3583895;gbkey=misc_RNA;gene=Ermardl2;product=ER membrane associated RNA degradation like 2%2C transcript variant X11;transcript_id=XR_004939451.1;extra_copy_number=0
CM058257.1	Liftoff	transcript	22667688	22677941	.	+	.	ID=rna-XR_003952065.2;Parent=gene-Ermardl2;Dbxref=GeneID:100041574,GenBank:XR_003952065.2,MGI:MGI:3583895;Name=XR_003952065.2;gbkey=misc_RNA;gene=Ermardl2;model_evidence=Supporting evidence includes similarity to: 11 ESTs%2C 67 long SRA reads%2C and 95%25 coverage of the annotated genomic feature by RNAseq alignments%2C including 24 samples with support for all annotated introns;product=ER membrane associated RNA degradation like 2%2C transcript variant X7;transcript_id=XR_003952065.2;extra_copy_number=0
CM058257.1	Liftoff	exon	22667688	22667850	.	+	.	ID=exon-XR_003952065.2-1;Parent=rna-XR_003952065.2;Dbxref=GeneID:100041574,GenBank:XR_003952065.2,MGI:MGI:3583895;gbkey=misc_RNA;gene=Ermardl2;product=ER membrane associated RNA degradation like 2%2C transcript variant X7;transcript_id=XR_003952065.2;extra_copy_number=0
CM058257.1	Liftoff	exon	22668265	22668433	.	+	.	ID=exon-XR_003952065.2-2;Parent=rna-XR_003952065.2;Dbxref=GeneID:100041574,GenBank:XR_003952065.2,MGI:MGI:3583895;gbkey=misc_RNA;gene=Ermardl2;product=ER membrane associated RNA degradation like 2%2C transcript variant X7;transcript_id=XR_003952065.2;extra_copy_number=0
CM058257.1	Liftoff	exon	22669022	22669161	.	+	.	ID=exon-XR_003952065.2-3;Parent=rna-XR_003952065.2;Dbxref=GeneID:100041574,GenBank:XR_003952065.2,MGI:MGI:3583895;gbkey=misc_RNA;gene=Ermardl2;product=ER membrane associated RNA degradation like 2%2C transcript variant X7;transcript_id=XR_003952065.2;extra_copy_number=0
CM058257.1	Liftoff	exon	22670340	22670441	.	+	.	ID=exon-XR_003952065.2-4;Parent=rna-XR_003952065.2;Dbxref=GeneID:100041574,GenBank:XR_003952065.2,MGI:MGI:3583895;gbkey=misc_RNA;gene=Ermardl2;product=ER membrane associated RNA degradation like 2%2C transcript variant X7;transcript_id=XR_003952065.2;extra_copy_number=0
CM058257.1	Liftoff	exon	22671064	22671153	.	+	.	ID=exon-XR_003952065.2-5;Parent=rna-XR_003952065.2;Dbxref=GeneID:100041574,GenBank:XR_003952065.2,MGI:MGI:3583895;gbkey=misc_RNA;gene=Ermardl2;product=ER membrane associated RNA degradation like 2%2C transcript variant X7;transcript_id=XR_003952065.2;extra_copy_number=0
CM058257.1	Liftoff	exon	22673582	22673679	.	+	.	ID=exon-XR_003952065.2-6;Parent=rna-XR_003952065.2;Dbxref=GeneID:100041574,GenBank:XR_003952065.2,MGI:MGI:3583895;gbkey=misc_RNA;gene=Ermardl2;product=ER membrane associated RNA degradation like 2%2C transcript variant X7;transcript_id=XR_003952065.2;extra_copy_number=0
CM058257.1	Liftoff	exon	22674535	22674671	.	+	.	ID=exon-XR_003952065.2-7;Parent=rna-XR_003952065.2;Dbxref=GeneID:100041574,GenBank:XR_003952065.2,MGI:MGI:3583895;gbkey=misc_RNA;gene=Ermardl2;product=ER membrane associated RNA degradation like 2%2C transcript variant X7;transcript_id=XR_003952065.2;extra_copy_number=0
CM058257.1	Liftoff	exon	22675206	22675328	.	+	.	ID=exon-XR_003952065.2-8;Parent=rna-XR_003952065.2;Dbxref=GeneID:100041574,GenBank:XR_003952065.2,MGI:MGI:3583895;gbkey=misc_RNA;gene=Ermardl2;product=ER membrane associated RNA degradation like 2%2C transcript variant X7;transcript_id=XR_003952065.2;extra_copy_number=0
CM058257.1	Liftoff	exon	22675479	22675593	.	+	.	ID=exon-XR_003952065.2-9;Parent=rna-XR_003952065.2;Dbxref=GeneID:100041574,GenBank:XR_003952065.2,MGI:MGI:3583895;gbkey=misc_RNA;gene=Ermardl2;product=ER membrane associated RNA degradation like 2%2C transcript variant X7;transcript_id=XR_003952065.2;extra_copy_number=0
CM058257.1	Liftoff	exon	22676357	22676459	.	+	.	ID=exon-XR_003952065.2-10;Parent=rna-XR_003952065.2;Dbxref=GeneID:100041574,GenBank:XR_003952065.2,MGI:MGI:3583895;gbkey=misc_RNA;gene=Ermardl2;product=ER membrane associated RNA degradation like 2%2C transcript variant X7;transcript_id=XR_003952065.2;extra_copy_number=0
CM058257.1	Liftoff	exon	22676837	22676866	.	+	.	ID=exon-XR_003952065.2-11;Parent=rna-XR_003952065.2;Dbxref=GeneID:100041574,GenBank:XR_003952065.2,MGI:MGI:3583895;gbkey=misc_RNA;gene=Ermardl2;product=ER membrane associated RNA degradation like 2%2C transcript variant X7;transcript_id=XR_003952065.2;extra_copy_number=0
CM058257.1	Liftoff	exon	22677661	22677941	.	+	.	ID=exon-XR_003952065.2-12;Parent=rna-XR_003952065.2;Dbxref=GeneID:100041574,GenBank:XR_003952065.2,MGI:MGI:3583895;gbkey=misc_RNA;gene=Ermardl2;product=ER membrane associated RNA degradation like 2%2C transcript variant X7;transcript_id=XR_003952065.2;extra_copy_number=0
CM058257.1	Liftoff	transcript	22667688	22677941	.	+	.	ID=rna-XR_004939450.1;Parent=gene-Ermardl2;Dbxref=GeneID:100041574,GenBank:XR_004939450.1,MGI:MGI:3583895;Name=XR_004939450.1;gbkey=misc_RNA;gene=Ermardl2;model_evidence=Supporting evidence includes similarity to: 12 ESTs%2C 85 long SRA reads%2C and 95%25 coverage of the annotated genomic feature by RNAseq alignments%2C including 24 samples with support for all annotated introns;product=ER membrane associated RNA degradation like 2%2C transcript variant X6;transcript_id=XR_004939450.1;extra_copy_number=0
CM058257.1	Liftoff	exon	22667688	22667850	.	+	.	ID=exon-XR_004939450.1-1;Parent=rna-XR_004939450.1;Dbxref=GeneID:100041574,GenBank:XR_004939450.1,MGI:MGI:3583895;gbkey=misc_RNA;gene=Ermardl2;product=ER membrane associated RNA degradation like 2%2C transcript variant X6;transcript_id=XR_004939450.1;extra_copy_number=0
CM058257.1	Liftoff	exon	22668265	22668433	.	+	.	ID=exon-XR_004939450.1-2;Parent=rna-XR_004939450.1;Dbxref=GeneID:100041574,GenBank:XR_004939450.1,MGI:MGI:3583895;gbkey=misc_RNA;gene=Ermardl2;product=ER membrane associated RNA degradation like 2%2C transcript variant X6;transcript_id=XR_004939450.1;extra_copy_number=0
CM058257.1	Liftoff	exon	22669022	22669161	.	+	.	ID=exon-XR_004939450.1-3;Parent=rna-XR_004939450.1;Dbxref=GeneID:100041574,GenBank:XR_004939450.1,MGI:MGI:3583895;gbkey=misc_RNA;gene=Ermardl2;product=ER membrane associated RNA degradation like 2%2C transcript variant X6;transcript_id=XR_004939450.1;extra_copy_number=0
CM058257.1	Liftoff	exon	22670340	22670441	.	+	.	ID=exon-XR_004939450.1-4;Parent=rna-XR_004939450.1;Dbxref=GeneID:100041574,GenBank:XR_004939450.1,MGI:MGI:3583895;gbkey=misc_RNA;gene=Ermardl2;product=ER membrane associated RNA degradation like 2%2C transcript variant X6;transcript_id=XR_004939450.1;extra_copy_number=0
CM058257.1	Liftoff	exon	22671064	22671153	.	+	.	ID=exon-XR_004939450.1-5;Parent=rna-XR_004939450.1;Dbxref=GeneID:100041574,GenBank:XR_004939450.1,MGI:MGI:3583895;gbkey=misc_RNA;gene=Ermardl2;product=ER membrane associated RNA degradation like 2%2C transcript variant X6;transcript_id=XR_004939450.1;extra_copy_number=0
CM058257.1	Liftoff	exon	22673582	22673679	.	+	.	ID=exon-XR_004939450.1-6;Parent=rna-XR_004939450.1;Dbxref=GeneID:100041574,GenBank:XR_004939450.1,MGI:MGI:3583895;gbkey=misc_RNA;gene=Ermardl2;product=ER membrane associated RNA degradation like 2%2C transcript variant X6;transcript_id=XR_004939450.1;extra_copy_number=0
CM058257.1	Liftoff	exon	22674535	22674671	.	+	.	ID=exon-XR_004939450.1-7;Parent=rna-XR_004939450.1;Dbxref=GeneID:100041574,GenBank:XR_004939450.1,MGI:MGI:3583895;gbkey=misc_RNA;gene=Ermardl2;product=ER membrane associated RNA degradation like 2%2C transcript variant X6;transcript_id=XR_004939450.1;extra_copy_number=0
CM058257.1	Liftoff	exon	22675206	22675593	.	+	.	ID=exon-XR_004939450.1-8;Parent=rna-XR_004939450.1;Dbxref=GeneID:100041574,GenBank:XR_004939450.1,MGI:MGI:3583895;gbkey=misc_RNA;gene=Ermardl2;product=ER membrane associated RNA degradation like 2%2C transcript variant X6;transcript_id=XR_004939450.1;extra_copy_number=0
CM058257.1	Liftoff	exon	22676357	22676459	.	+	.	ID=exon-XR_004939450.1-9;Parent=rna-XR_004939450.1;Dbxref=GeneID:100041574,GenBank:XR_004939450.1,MGI:MGI:3583895;gbkey=misc_RNA;gene=Ermardl2;product=ER membrane associated RNA degradation like 2%2C transcript variant X6;transcript_id=XR_004939450.1;extra_copy_number=0
CM058257.1	Liftoff	exon	22676837	22676866	.	+	.	ID=exon-XR_004939450.1-10;Parent=rna-XR_004939450.1;Dbxref=GeneID:100041574,GenBank:XR_004939450.1,MGI:MGI:3583895;gbkey=misc_RNA;gene=Ermardl2;product=ER membrane associated RNA degradation like 2%2C transcript variant X6;transcript_id=XR_004939450.1;extra_copy_number=0
CM058257.1	Liftoff	exon	22677661	22677941	.	+	.	ID=exon-XR_004939450.1-11;Parent=rna-XR_004939450.1;Dbxref=GeneID:100041574,GenBank:XR_004939450.1,MGI:MGI:3583895;gbkey=misc_RNA;gene=Ermardl2;product=ER membrane associated RNA degradation like 2%2C transcript variant X6;transcript_id=XR_004939450.1;extra_copy_number=0
CM058257.1	Liftoff	gene	22670160	22681944	.	-	.	ID=gene-Gm3255;Dbxref=GeneID:100041289,MGI:MGI:3781433;Name=Gm3255;description=predicted gene 3255;gbkey=Gene;gene=Gm3255;gene_biotype=lncRNA;gene_synonym=100041289;coverage=1.0;sequence_ID=0.999;extra_copy_number=0;copy_num_ID=gene-Gm3255_0
CM058257.1	Liftoff	lnc_RNA	22670160	22681944	.	-	.	ID=rna-NR_169149.1;Parent=gene-Gm3255;Dbxref=GeneID:100041289,GenBank:NR_169149.1,MGI:MGI:3781433;Name=NR_169149.1;gbkey=ncRNA;gene=Gm3255;product=predicted gene 3255%2C transcript variant 1;transcript_id=NR_169149.1;extra_copy_number=0
CM058257.1	Liftoff	exon	22670160	22670507	.	-	.	ID=exon-NR_169149.1-3;Parent=rna-NR_169149.1;Dbxref=GeneID:100041289,GenBank:NR_169149.1,MGI:MGI:3781433;gbkey=ncRNA;gene=Gm3255;product=predicted gene 3255%2C transcript variant 1;transcript_id=NR_169149.1;extra_copy_number=0
CM058257.1	Liftoff	exon	22677151	22677354	.	-	.	ID=exon-NR_169149.1-2;Parent=rna-NR_169149.1;Dbxref=GeneID:100041289,GenBank:NR_169149.1,MGI:MGI:3781433;gbkey=ncRNA;gene=Gm3255;product=predicted gene 3255%2C transcript variant 1;transcript_id=NR_169149.1;extra_copy_number=0
CM058257.1	Liftoff	exon	22681114	22681944	.	-	.	ID=exon-NR_169149.1-1;Parent=rna-NR_169149.1;Dbxref=GeneID:100041289,GenBank:NR_169149.1,MGI:MGI:3781433;gbkey=ncRNA;gene=Gm3255;product=predicted gene 3255%2C transcript variant 1;transcript_id=NR_169149.1;extra_copy_number=0
CM058257.1	Liftoff	lnc_RNA	22670160	22681944	.	-	.	ID=rna-NR_169150.1;Parent=gene-Gm3255;Dbxref=GeneID:100041289,GenBank:NR_169150.1,MGI:MGI:3781433;Name=NR_169150.1;gbkey=ncRNA;gene=Gm3255;product=predicted gene 3255%2C transcript variant 2;transcript_id=NR_169150.1;extra_copy_number=0
CM058257.1	Liftoff	exon	22670160	22670507	.	-	.	ID=exon-NR_169150.1-3;Parent=rna-NR_169150.1;Dbxref=GeneID:100041289,GenBank:NR_169150.1,MGI:MGI:3781433;gbkey=ncRNA;gene=Gm3255;product=predicted gene 3255%2C transcript variant 2;transcript_id=NR_169150.1;extra_copy_number=0
CM058257.1	Liftoff	exon	22677244	22677354	.	-	.	ID=exon-NR_169150.1-2;Parent=rna-NR_169150.1;Dbxref=GeneID:100041289,GenBank:NR_169150.1,MGI:MGI:3781433;gbkey=ncRNA;gene=Gm3255;product=predicted gene 3255%2C transcript variant 2;transcript_id=NR_169150.1;extra_copy_number=0
CM058257.1	Liftoff	exon	22681502	22681944	.	-	.	ID=exon-NR_169150.1-1;Parent=rna-NR_169150.1;Dbxref=GeneID:100041289,GenBank:NR_169150.1,MGI:MGI:3781433;gbkey=ncRNA;gene=Gm3255;product=predicted gene 3255%2C transcript variant 2;transcript_id=NR_169150.1;extra_copy_number=0
CM058257.1	Liftoff	lnc_RNA	22676881	22681944	.	-	.	ID=rna-NR_169151.1;Parent=gene-Gm3255;Dbxref=GeneID:100041289,GenBank:NR_169151.1,MGI:MGI:3781433;Name=NR_169151.1;gbkey=ncRNA;gene=Gm3255;product=predicted gene 3255%2C transcript variant 3;transcript_id=NR_169151.1;extra_copy_number=0
CM058257.1	Liftoff	exon	22676881	22677354	.	-	.	ID=exon-NR_169151.1-2;Parent=rna-NR_169151.1;Dbxref=GeneID:100041289,GenBank:NR_169151.1,MGI:MGI:3781433;gbkey=ncRNA;gene=Gm3255;product=predicted gene 3255%2C transcript variant 3;transcript_id=NR_169151.1;extra_copy_number=0
CM058257.1	Liftoff	exon	22681114	22681944	.	-	.	ID=exon-NR_169151.1-1;Parent=rna-NR_169151.1;Dbxref=GeneID:100041289,GenBank:NR_169151.1,MGI:MGI:3781433;gbkey=ncRNA;gene=Gm3255;product=predicted gene 3255%2C transcript variant 3;transcript_id=NR_169151.1;extra_copy_number=0
CM058257.1	Liftoff	gene	22701630	22706021	.	-	.	ID=gene-Gm53990;Dbxref=GeneID:118568317,MGI:MGI:6723014;Name=Gm53990;description=predicted gene%2C 53990;gbkey=Gene;gene=Gm53990;gene_biotype=lncRNA;coverage=1.0;sequence_ID=0.998;extra_copy_number=0;copy_num_ID=gene-Gm53990_0
CM058257.1	Liftoff	lnc_RNA	22701630	22706021	.	-	.	ID=rna-XR_004939675.1;Parent=gene-Gm53990;Dbxref=GeneID:118568317,GenBank:XR_004939675.1,MGI:MGI:6723014;Name=XR_004939675.1;gbkey=ncRNA;gene=Gm53990;model_evidence=Supporting evidence includes similarity to: 96 long SRA reads%2C and 92%25 coverage of the annotated genomic feature by RNAseq alignments%2C including 45 samples with support for all annotated introns;product=predicted gene%2C 53990;transcript_id=XR_004939675.1;extra_copy_number=0
CM058257.1	Liftoff	exon	22701630	22701982	.	-	.	ID=exon-XR_004939675.1-2;Parent=rna-XR_004939675.1;Dbxref=GeneID:118568317,GenBank:XR_004939675.1,MGI:MGI:6723014;gbkey=ncRNA;gene=Gm53990;product=predicted gene%2C 53990;transcript_id=XR_004939675.1;extra_copy_number=0
CM058257.1	Liftoff	exon	22704454	22706021	.	-	.	ID=exon-XR_004939675.1-1;Parent=rna-XR_004939675.1;Dbxref=GeneID:118568317,GenBank:XR_004939675.1,MGI:MGI:6723014;gbkey=ncRNA;gene=Gm53990;product=predicted gene%2C 53990;transcript_id=XR_004939675.1;extra_copy_number=0
CM058257.1	Liftoff	gene	22764836	22776617	.	-	.	ID=gene-Gm52298_1;Dbxref=GeneID:115488787,MGI:MGI:6366428;Name=Gm52298;description=predicted gene%2C 52298;gbkey=Gene;gene=Gm52298;gene_biotype=lncRNA;coverage=1.0;sequence_ID=1.0;extra_copy_number=1;copy_num_ID=gene-Gm52298_1
CM058257.1	Liftoff	lnc_RNA	22764836	22776617	.	-	.	ID=rna-NR_169102.1_1;Parent=gene-Gm52298_1;Dbxref=GeneID:115488787,GenBank:NR_169102.1,MGI:MGI:6366428;Name=NR_169102.1;gbkey=ncRNA;gene=Gm52298;product=predicted gene%2C 52298%2C transcript variant 1;transcript_id=NR_169102.1_1;extra_copy_number=1
CM058257.1	Liftoff	exon	22764836	22765188	.	-	.	ID=exon-NR_169102.1-3_1;Parent=rna-NR_169102.1_1;Dbxref=GeneID:115488787,GenBank:NR_169102.1,MGI:MGI:6366428;gbkey=ncRNA;gene=Gm52298;product=predicted gene%2C 52298%2C transcript variant 1;transcript_id=NR_169102.1_1;extra_copy_number=1
CM058257.1	Liftoff	exon	22771828	22772031	.	-	.	ID=exon-NR_169102.1-2_1;Parent=rna-NR_169102.1_1;Dbxref=GeneID:115488787,GenBank:NR_169102.1,MGI:MGI:6366428;gbkey=ncRNA;gene=Gm52298;product=predicted gene%2C 52298%2C transcript variant 1;transcript_id=NR_169102.1_1;extra_copy_number=1
CM058257.1	Liftoff	exon	22775787	22776617	.	-	.	ID=exon-NR_169102.1-1_1;Parent=rna-NR_169102.1_1;Dbxref=GeneID:115488787,GenBank:NR_169102.1,MGI:MGI:6366428;gbkey=ncRNA;gene=Gm52298;product=predicted gene%2C 52298%2C transcript variant 1;transcript_id=NR_169102.1_1;extra_copy_number=1
CM058257.1	Liftoff	lnc_RNA	22764836	22776617	.	-	.	ID=rna-NR_169103.1_1;Parent=gene-Gm52298_1;Dbxref=GeneID:115488787,GenBank:NR_169103.1,MGI:MGI:6366428;Name=NR_169103.1;gbkey=ncRNA;gene=Gm52298;product=predicted gene%2C 52298%2C transcript variant 2;transcript_id=NR_169103.1_1;extra_copy_number=1
CM058257.1	Liftoff	exon	22764836	22765188	.	-	.	ID=exon-NR_169103.1-2_1;Parent=rna-NR_169103.1_1;Dbxref=GeneID:115488787,GenBank:NR_169103.1,MGI:MGI:6366428;gbkey=ncRNA;gene=Gm52298;product=predicted gene%2C 52298%2C transcript variant 2;transcript_id=NR_169103.1_1;extra_copy_number=1
CM058257.1	Liftoff	exon	22776175	22776617	.	-	.	ID=exon-NR_169103.1-1_1;Parent=rna-NR_169103.1_1;Dbxref=GeneID:115488787,GenBank:NR_169103.1,MGI:MGI:6366428;gbkey=ncRNA;gene=Gm52298;product=predicted gene%2C 52298%2C transcript variant 2;transcript_id=NR_169103.1_1;extra_copy_number=1
CM058257.1	Liftoff	lnc_RNA	22764836	22776617	.	-	.	ID=rna-NR_169104.1_1;Parent=gene-Gm52298_1;Dbxref=GeneID:115488787,GenBank:NR_169104.1,MGI:MGI:6366428;Name=NR_169104.1;gbkey=ncRNA;gene=Gm52298;product=predicted gene%2C 52298%2C transcript variant 3;transcript_id=NR_169104.1_1;extra_copy_number=1
CM058257.1	Liftoff	exon	22764836	22765188	.	-	.	ID=exon-NR_169104.1-3_1;Parent=rna-NR_169104.1_1;Dbxref=GeneID:115488787,GenBank:NR_169104.1,MGI:MGI:6366428;gbkey=ncRNA;gene=Gm52298;product=predicted gene%2C 52298%2C transcript variant 3;transcript_id=NR_169104.1_1;extra_copy_number=1
CM058257.1	Liftoff	exon	22771828	22772031	.	-	.	ID=exon-NR_169104.1-2_1;Parent=rna-NR_169104.1_1;Dbxref=GeneID:115488787,GenBank:NR_169104.1,MGI:MGI:6366428;gbkey=ncRNA;gene=Gm52298;product=predicted gene%2C 52298%2C transcript variant 3;transcript_id=NR_169104.1_1;extra_copy_number=1
CM058257.1	Liftoff	exon	22776175	22776617	.	-	.	ID=exon-NR_169104.1-1_1;Parent=rna-NR_169104.1_1;Dbxref=GeneID:115488787,GenBank:NR_169104.1,MGI:MGI:6366428;gbkey=ncRNA;gene=Gm52298;product=predicted gene%2C 52298%2C transcript variant 3;transcript_id=NR_169104.1_1;extra_copy_number=1
CM058257.1	Liftoff	lnc_RNA	22764836	22776617	.	-	.	ID=rna-NR_169105.1_1;Parent=gene-Gm52298_1;Dbxref=GeneID:115488787,GenBank:NR_169105.1,MGI:MGI:6366428;Name=NR_169105.1;gbkey=ncRNA;gene=Gm52298;product=predicted gene%2C 52298%2C transcript variant 4;transcript_id=NR_169105.1_1;extra_copy_number=1
CM058257.1	Liftoff	exon	22764836	22765188	.	-	.	ID=exon-NR_169105.1-3_1;Parent=rna-NR_169105.1_1;Dbxref=GeneID:115488787,GenBank:NR_169105.1,MGI:MGI:6366428;gbkey=ncRNA;gene=Gm52298;product=predicted gene%2C 52298%2C transcript variant 4;transcript_id=NR_169105.1_1;extra_copy_number=1
CM058257.1	Liftoff	exon	22771921	22772031	.	-	.	ID=exon-NR_169105.1-2_1;Parent=rna-NR_169105.1_1;Dbxref=GeneID:115488787,GenBank:NR_169105.1,MGI:MGI:6366428;gbkey=ncRNA;gene=Gm52298;product=predicted gene%2C 52298%2C transcript variant 4;transcript_id=NR_169105.1_1;extra_copy_number=1
CM058257.1	Liftoff	exon	22776175	22776617	.	-	.	ID=exon-NR_169105.1-1_1;Parent=rna-NR_169105.1_1;Dbxref=GeneID:115488787,GenBank:NR_169105.1,MGI:MGI:6366428;gbkey=ncRNA;gene=Gm52298;product=predicted gene%2C 52298%2C transcript variant 4;transcript_id=NR_169105.1_1;extra_copy_number=1
CM058257.1	Liftoff	lnc_RNA	22764836	22776617	.	-	.	ID=rna-NR_169106.1_1;Parent=gene-Gm52298_1;Dbxref=GeneID:115488787,GenBank:NR_169106.1,MGI:MGI:6366428;Name=NR_169106.1;gbkey=ncRNA;gene=Gm52298;product=predicted gene%2C 52298%2C transcript variant 5;transcript_id=NR_169106.1_1;extra_copy_number=1
CM058257.1	Liftoff	exon	22764836	22765188	.	-	.	ID=exon-NR_169106.1-3_1;Parent=rna-NR_169106.1_1;Dbxref=GeneID:115488787,GenBank:NR_169106.1,MGI:MGI:6366428;gbkey=ncRNA;gene=Gm52298;product=predicted gene%2C 52298%2C transcript variant 5;transcript_id=NR_169106.1_1;extra_copy_number=1
CM058257.1	Liftoff	exon	22771921	22772031	.	-	.	ID=exon-NR_169106.1-2_1;Parent=rna-NR_169106.1_1;Dbxref=GeneID:115488787,GenBank:NR_169106.1,MGI:MGI:6366428;gbkey=ncRNA;gene=Gm52298;product=predicted gene%2C 52298%2C transcript variant 5;transcript_id=NR_169106.1_1;extra_copy_number=1
CM058257.1	Liftoff	exon	22775787	22776617	.	-	.	ID=exon-NR_169106.1-1_1;Parent=rna-NR_169106.1_1;Dbxref=GeneID:115488787,GenBank:NR_169106.1,MGI:MGI:6366428;gbkey=ncRNA;gene=Gm52298;product=predicted gene%2C 52298%2C transcript variant 5;transcript_id=NR_169106.1_1;extra_copy_number=1
CM058257.1	Liftoff	lnc_RNA	22764836	22776617	.	-	.	ID=rna-NR_169107.1_1;Parent=gene-Gm52298_1;Dbxref=GeneID:115488787,GenBank:NR_169107.1,MGI:MGI:6366428;Name=NR_169107.1;gbkey=ncRNA;gene=Gm52298;product=predicted gene%2C 52298%2C transcript variant 6;transcript_id=NR_169107.1_1;extra_copy_number=1
CM058257.1	Liftoff	exon	22764836	22765188	.	-	.	ID=exon-NR_169107.1-2_1;Parent=rna-NR_169107.1_1;Dbxref=GeneID:115488787,GenBank:NR_169107.1,MGI:MGI:6366428;gbkey=ncRNA;gene=Gm52298;product=predicted gene%2C 52298%2C transcript variant 6;transcript_id=NR_169107.1_1;extra_copy_number=1
CM058257.1	Liftoff	exon	22775787	22776617	.	-	.	ID=exon-NR_169107.1-1_1;Parent=rna-NR_169107.1_1;Dbxref=GeneID:115488787,GenBank:NR_169107.1,MGI:MGI:6366428;gbkey=ncRNA;gene=Gm52298;product=predicted gene%2C 52298%2C transcript variant 6;transcript_id=NR_169107.1_1;extra_copy_number=1
CM058257.1	Liftoff	gene	22779218	22793818	.	-	.	ID=gene-Dynlt2a2;Dbxref=GeneID:100041639,MGI:MGI:3809205;Name=Dynlt2a2;description=dynein light chain Tctex-type 2A2;gbkey=Gene;gene=Dynlt2a2;gene_biotype=protein_coding;gene_synonym=100041639,Dynlt2,Dynlt2b,Gm3448,LC2,Tcte-3,Tcte3,TCTEX-2,TCTEX-4,Tctex1d3,Tctex2,Tctex4;coverage=1.0;sequence_ID=1.0;valid_ORFs=2;extra_copy_number=0;copy_num_ID=gene-Dynlt2a2_0
CM058257.1	Liftoff	mRNA	22779218	22793818	.	-	.	ID=rna-NM_001123367.1;Parent=gene-Dynlt2a2;Dbxref=GeneID:100041639,GenBank:NM_001123367.1,MGI:MGI:3809205;Name=NM_001123367.1;gbkey=mRNA;gene=Dynlt2a2;product=dynein light chain Tctex-type 2A2%2C transcript variant 1;tag=RefSeq Select;transcript_id=NM_001123367.1;matches_ref_protein=True;valid_ORF=True;extra_copy_number=0
CM058257.1	Liftoff	exon	22779218	22779384	.	-	.	ID=exon-NM_001123367.1-4;Parent=rna-NM_001123367.1;Dbxref=GeneID:100041639,GenBank:NM_001123367.1,MGI:MGI:3809205;gbkey=mRNA;gene=Dynlt2a2;product=dynein light chain Tctex-type 2A2%2C transcript variant 1;tag=RefSeq Select;transcript_id=NM_001123367.1;extra_copy_number=0
CM058257.1	Liftoff	exon	22782577	22782732	.	-	.	ID=exon-NM_001123367.1-3;Parent=rna-NM_001123367.1;Dbxref=GeneID:100041639,GenBank:NM_001123367.1,MGI:MGI:3809205;gbkey=mRNA;gene=Dynlt2a2;product=dynein light chain Tctex-type 2A2%2C transcript variant 1;tag=RefSeq Select;transcript_id=NM_001123367.1;extra_copy_number=0
CM058257.1	Liftoff	exon	22785417	22785623	.	-	.	ID=exon-NM_001123367.1-2;Parent=rna-NM_001123367.1;Dbxref=GeneID:100041639,GenBank:NM_001123367.1,MGI:MGI:3809205;gbkey=mRNA;gene=Dynlt2a2;product=dynein light chain Tctex-type 2A2%2C transcript variant 1;tag=RefSeq Select;transcript_id=NM_001123367.1;extra_copy_number=0
CM058257.1	Liftoff	exon	22793562	22793818	.	-	.	ID=exon-NM_001123367.1-1;Parent=rna-NM_001123367.1;Dbxref=GeneID:100041639,GenBank:NM_001123367.1,MGI:MGI:3809205;gbkey=mRNA;gene=Dynlt2a2;product=dynein light chain Tctex-type 2A2%2C transcript variant 1;tag=RefSeq Select;transcript_id=NM_001123367.1;extra_copy_number=0
CM058257.1	Liftoff	CDS	22779274	22779384	.	-	.	ID=cds-NP_001116839.1;Parent=rna-NM_001123367.1;Dbxref=CCDS:CCDS49961.1,GeneID:100041639,GenBank:NP_001116839.1,MGI:MGI:3809205;Name=NP_001116839.1;Note=isoform 1 is encoded by transcript variant 1;gbkey=CDS;gene=Dynlt2a2;product=t-complex-associated testis expressed 3-like isoform 1;protein_id=NP_001116839.1;tag=RefSeq Select;extra_copy_number=0
CM058257.1	Liftoff	CDS	22782577	22782732	.	-	.	ID=cds-NP_001116839.1;Parent=rna-NM_001123367.1;Dbxref=CCDS:CCDS49961.1,GeneID:100041639,GenBank:NP_001116839.1,MGI:MGI:3809205;Name=NP_001116839.1;Note=isoform 1 is encoded by transcript variant 1;gbkey=CDS;gene=Dynlt2a2;product=t-complex-associated testis expressed 3-like isoform 1;protein_id=NP_001116839.1;tag=RefSeq Select;extra_copy_number=0
CM058257.1	Liftoff	CDS	22785417	22785623	.	-	.	ID=cds-NP_001116839.1;Parent=rna-NM_001123367.1;Dbxref=CCDS:CCDS49961.1,GeneID:100041639,GenBank:NP_001116839.1,MGI:MGI:3809205;Name=NP_001116839.1;Note=isoform 1 is encoded by transcript variant 1;gbkey=CDS;gene=Dynlt2a2;product=t-complex-associated testis expressed 3-like isoform 1;protein_id=NP_001116839.1;tag=RefSeq Select;extra_copy_number=0
CM058257.1	Liftoff	CDS	22793562	22793663	.	-	.	ID=cds-NP_001116839.1;Parent=rna-NM_001123367.1;Dbxref=CCDS:CCDS49961.1,GeneID:100041639,GenBank:NP_001116839.1,MGI:MGI:3809205;Name=NP_001116839.1;Note=isoform 1 is encoded by transcript variant 1;gbkey=CDS;gene=Dynlt2a2;product=t-complex-associated testis expressed 3-like isoform 1;protein_id=NP_001116839.1;tag=RefSeq Select;extra_copy_number=0
CM058257.1	Liftoff	mRNA	22779218	22793818	.	-	.	ID=rna-NM_001360662.1;Parent=gene-Dynlt2a2;Dbxref=GeneID:100041639,GenBank:NM_001360662.1,MGI:MGI:3809205;Name=NM_001360662.1;gbkey=mRNA;gene=Dynlt2a2;product=dynein light chain Tctex-type 2A2%2C transcript variant 2;transcript_id=NM_001360662.1;matches_ref_protein=True;valid_ORF=True;extra_copy_number=0
CM058257.1	Liftoff	exon	22779218	22779384	.	-	.	ID=exon-NM_001360662.1-3;Parent=rna-NM_001360662.1;Dbxref=GeneID:100041639,GenBank:NM_001360662.1,MGI:MGI:3809205;gbkey=mRNA;gene=Dynlt2a2;product=dynein light chain Tctex-type 2A2%2C transcript variant 2;transcript_id=NM_001360662.1;extra_copy_number=0
CM058257.1	Liftoff	exon	22785417	22785623	.	-	.	ID=exon-NM_001360662.1-2;Parent=rna-NM_001360662.1;Dbxref=GeneID:100041639,GenBank:NM_001360662.1,MGI:MGI:3809205;gbkey=mRNA;gene=Dynlt2a2;product=dynein light chain Tctex-type 2A2%2C transcript variant 2;transcript_id=NM_001360662.1;extra_copy_number=0
CM058257.1	Liftoff	exon	22793562	22793818	.	-	.	ID=exon-NM_001360662.1-1;Parent=rna-NM_001360662.1;Dbxref=GeneID:100041639,GenBank:NM_001360662.1,MGI:MGI:3809205;gbkey=mRNA;gene=Dynlt2a2;product=dynein light chain Tctex-type 2A2%2C transcript variant 2;transcript_id=NM_001360662.1;extra_copy_number=0
CM058257.1	Liftoff	CDS	22779274	22779384	.	-	.	ID=cds-NP_001347591.1;Parent=rna-NM_001360662.1;Dbxref=GeneID:100041639,GenBank:NP_001347591.1,MGI:MGI:3809205;Name=NP_001347591.1;Note=isoform 2 is encoded by transcript variant 2;gbkey=CDS;gene=Dynlt2a2;product=t-complex-associated testis expressed 3-like isoform 2;protein_id=NP_001347591.1;extra_copy_number=0
CM058257.1	Liftoff	CDS	22785417	22785623	.	-	.	ID=cds-NP_001347591.1;Parent=rna-NM_001360662.1;Dbxref=GeneID:100041639,GenBank:NP_001347591.1,MGI:MGI:3809205;Name=NP_001347591.1;Note=isoform 2 is encoded by transcript variant 2;gbkey=CDS;gene=Dynlt2a2;product=t-complex-associated testis expressed 3-like isoform 2;protein_id=NP_001347591.1;extra_copy_number=0
CM058257.1	Liftoff	CDS	22793562	22793663	.	-	.	ID=cds-NP_001347591.1;Parent=rna-NM_001360662.1;Dbxref=GeneID:100041639,GenBank:NP_001347591.1,MGI:MGI:3809205;Name=NP_001347591.1;Note=isoform 2 is encoded by transcript variant 2;gbkey=CDS;gene=Dynlt2a2;product=t-complex-associated testis expressed 3-like isoform 2;protein_id=NP_001347591.1;extra_copy_number=0
CM058257.1	Liftoff	gene	22793474	22806086	.	+	.	ID=gene-Ermardl1;Dbxref=GeneID:100041621,MGI:MGI:3810125;Name=Ermardl1;description=ER membrane associated RNA degradation like 1;gbkey=Gene;gene=Ermardl1;gene_biotype=protein_coding;gene_synonym=100041621,Gm3435;coverage=1.0;sequence_ID=1.0;valid_ORFs=8;extra_copy_number=0;copy_num_ID=gene-Ermardl1_0
CM058257.1	Liftoff	mRNA	22793474	22806086	.	+	.	ID=rna-NM_001123372.1;Parent=gene-Ermardl1;Dbxref=GeneID:100041621,GenBank:NM_001123372.1,MGI:MGI:3810125;Name=NM_001123372.1;gbkey=mRNA;gene=Ermardl1;product=ER membrane associated RNA degradation like 1;tag=RefSeq Select;transcript_id=NM_001123372.1;matches_ref_protein=True;valid_ORF=True;extra_copy_number=0
CM058257.1	Liftoff	exon	22793474	22793905	.	+	.	ID=exon-NM_001123372.1-1;Parent=rna-NM_001123372.1;Dbxref=GeneID:100041621,GenBank:NM_001123372.1,MGI:MGI:3810125;gbkey=mRNA;gene=Ermardl1;product=ER membrane associated RNA degradation like 1;tag=RefSeq Select;transcript_id=NM_001123372.1;extra_copy_number=0
CM058257.1	Liftoff	exon	22794507	22794675	.	+	.	ID=exon-NM_001123372.1-2;Parent=rna-NM_001123372.1;Dbxref=GeneID:100041621,GenBank:NM_001123372.1,MGI:MGI:3810125;gbkey=mRNA;gene=Ermardl1;product=ER membrane associated RNA degradation like 1;tag=RefSeq Select;transcript_id=NM_001123372.1;extra_copy_number=0
CM058257.1	Liftoff	exon	22795264	22795403	.	+	.	ID=exon-NM_001123372.1-3;Parent=rna-NM_001123372.1;Dbxref=GeneID:100041621,GenBank:NM_001123372.1,MGI:MGI:3810125;gbkey=mRNA;gene=Ermardl1;product=ER membrane associated RNA degradation like 1;tag=RefSeq Select;transcript_id=NM_001123372.1;extra_copy_number=0
CM058257.1	Liftoff	exon	22796582	22796683	.	+	.	ID=exon-NM_001123372.1-4;Parent=rna-NM_001123372.1;Dbxref=GeneID:100041621,GenBank:NM_001123372.1,MGI:MGI:3810125;gbkey=mRNA;gene=Ermardl1;product=ER membrane associated RNA degradation like 1;tag=RefSeq Select;transcript_id=NM_001123372.1;extra_copy_number=0
CM058257.1	Liftoff	exon	22797306	22797395	.	+	.	ID=exon-NM_001123372.1-5;Parent=rna-NM_001123372.1;Dbxref=GeneID:100041621,GenBank:NM_001123372.1,MGI:MGI:3810125;gbkey=mRNA;gene=Ermardl1;product=ER membrane associated RNA degradation like 1;tag=RefSeq Select;transcript_id=NM_001123372.1;extra_copy_number=0
CM058257.1	Liftoff	exon	22799824	22799921	.	+	.	ID=exon-NM_001123372.1-6;Parent=rna-NM_001123372.1;Dbxref=GeneID:100041621,GenBank:NM_001123372.1,MGI:MGI:3810125;gbkey=mRNA;gene=Ermardl1;product=ER membrane associated RNA degradation like 1;tag=RefSeq Select;transcript_id=NM_001123372.1;extra_copy_number=0
CM058257.1	Liftoff	exon	22800776	22800912	.	+	.	ID=exon-NM_001123372.1-7;Parent=rna-NM_001123372.1;Dbxref=GeneID:100041621,GenBank:NM_001123372.1,MGI:MGI:3810125;gbkey=mRNA;gene=Ermardl1;product=ER membrane associated RNA degradation like 1;tag=RefSeq Select;transcript_id=NM_001123372.1;extra_copy_number=0
CM058257.1	Liftoff	exon	22801720	22801834	.	+	.	ID=exon-NM_001123372.1-8;Parent=rna-NM_001123372.1;Dbxref=GeneID:100041621,GenBank:NM_001123372.1,MGI:MGI:3810125;gbkey=mRNA;gene=Ermardl1;product=ER membrane associated RNA degradation like 1;tag=RefSeq Select;transcript_id=NM_001123372.1;extra_copy_number=0
CM058257.1	Liftoff	exon	22802601	22802703	.	+	.	ID=exon-NM_001123372.1-9;Parent=rna-NM_001123372.1;Dbxref=GeneID:100041621,GenBank:NM_001123372.1,MGI:MGI:3810125;gbkey=mRNA;gene=Ermardl1;product=ER membrane associated RNA degradation like 1;tag=RefSeq Select;transcript_id=NM_001123372.1;extra_copy_number=0
CM058257.1	Liftoff	exon	22803079	22803108	.	+	.	ID=exon-NM_001123372.1-10;Parent=rna-NM_001123372.1;Dbxref=GeneID:100041621,GenBank:NM_001123372.1,MGI:MGI:3810125;gbkey=mRNA;gene=Ermardl1;product=ER membrane associated RNA degradation like 1;tag=RefSeq Select;transcript_id=NM_001123372.1;extra_copy_number=0
CM058257.1	Liftoff	exon	22803903	22803971	.	+	.	ID=exon-NM_001123372.1-11;Parent=rna-NM_001123372.1;Dbxref=GeneID:100041621,GenBank:NM_001123372.1,MGI:MGI:3810125;gbkey=mRNA;gene=Ermardl1;product=ER membrane associated RNA degradation like 1;tag=RefSeq Select;transcript_id=NM_001123372.1;extra_copy_number=0
CM058257.1	Liftoff	exon	22805552	22806086	.	+	.	ID=exon-NM_001123372.1-12;Parent=rna-NM_001123372.1;Dbxref=GeneID:100041621,GenBank:NM_001123372.1,MGI:MGI:3810125;gbkey=mRNA;gene=Ermardl1;product=ER membrane associated RNA degradation like 1;tag=RefSeq Select;transcript_id=NM_001123372.1;extra_copy_number=0
CM058257.1	Liftoff	CDS	22793900	22793905	.	+	.	ID=cds-NP_001116844.1;Parent=rna-NM_001123372.1;Dbxref=CCDS:CCDS49962.1,GeneID:100041621,GenBank:NP_001116844.1,MGI:MGI:3810125;Name=NP_001116844.1;gbkey=CDS;gene=Ermardl1;product=uncharacterized protein LOC100041621;protein_id=NP_001116844.1;tag=RefSeq Select;extra_copy_number=0
CM058257.1	Liftoff	CDS	22794507	22794675	.	+	.	ID=cds-NP_001116844.1;Parent=rna-NM_001123372.1;Dbxref=CCDS:CCDS49962.1,GeneID:100041621,GenBank:NP_001116844.1,MGI:MGI:3810125;Name=NP_001116844.1;gbkey=CDS;gene=Ermardl1;product=uncharacterized protein LOC100041621;protein_id=NP_001116844.1;tag=RefSeq Select;extra_copy_number=0
CM058257.1	Liftoff	CDS	22795264	22795403	.	+	.	ID=cds-NP_001116844.1;Parent=rna-NM_001123372.1;Dbxref=CCDS:CCDS49962.1,GeneID:100041621,GenBank:NP_001116844.1,MGI:MGI:3810125;Name=NP_001116844.1;gbkey=CDS;gene=Ermardl1;product=uncharacterized protein LOC100041621;protein_id=NP_001116844.1;tag=RefSeq Select;extra_copy_number=0
CM058257.1	Liftoff	CDS	22796582	22796683	.	+	.	ID=cds-NP_001116844.1;Parent=rna-NM_001123372.1;Dbxref=CCDS:CCDS49962.1,GeneID:100041621,GenBank:NP_001116844.1,MGI:MGI:3810125;Name=NP_001116844.1;gbkey=CDS;gene=Ermardl1;product=uncharacterized protein LOC100041621;protein_id=NP_001116844.1;tag=RefSeq Select;extra_copy_number=0
CM058257.1	Liftoff	CDS	22797306	22797395	.	+	.	ID=cds-NP_001116844.1;Parent=rna-NM_001123372.1;Dbxref=CCDS:CCDS49962.1,GeneID:100041621,GenBank:NP_001116844.1,MGI:MGI:3810125;Name=NP_001116844.1;gbkey=CDS;gene=Ermardl1;product=uncharacterized protein LOC100041621;protein_id=NP_001116844.1;tag=RefSeq Select;extra_copy_number=0
CM058257.1	Liftoff	CDS	22799824	22799921	.	+	.	ID=cds-NP_001116844.1;Parent=rna-NM_001123372.1;Dbxref=CCDS:CCDS49962.1,GeneID:100041621,GenBank:NP_001116844.1,MGI:MGI:3810125;Name=NP_001116844.1;gbkey=CDS;gene=Ermardl1;product=uncharacterized protein LOC100041621;protein_id=NP_001116844.1;tag=RefSeq Select;extra_copy_number=0
CM058257.1	Liftoff	CDS	22800776	22800912	.	+	.	ID=cds-NP_001116844.1;Parent=rna-NM_001123372.1;Dbxref=CCDS:CCDS49962.1,GeneID:100041621,GenBank:NP_001116844.1,MGI:MGI:3810125;Name=NP_001116844.1;gbkey=CDS;gene=Ermardl1;product=uncharacterized protein LOC100041621;protein_id=NP_001116844.1;tag=RefSeq Select;extra_copy_number=0
CM058257.1	Liftoff	CDS	22801720	22801834	.	+	.	ID=cds-NP_001116844.1;Parent=rna-NM_001123372.1;Dbxref=CCDS:CCDS49962.1,GeneID:100041621,GenBank:NP_001116844.1,MGI:MGI:3810125;Name=NP_001116844.1;gbkey=CDS;gene=Ermardl1;product=uncharacterized protein LOC100041621;protein_id=NP_001116844.1;tag=RefSeq Select;extra_copy_number=0
CM058257.1	Liftoff	CDS	22802601	22802703	.	+	.	ID=cds-NP_001116844.1;Parent=rna-NM_001123372.1;Dbxref=CCDS:CCDS49962.1,GeneID:100041621,GenBank:NP_001116844.1,MGI:MGI:3810125;Name=NP_001116844.1;gbkey=CDS;gene=Ermardl1;product=uncharacterized protein LOC100041621;protein_id=NP_001116844.1;tag=RefSeq Select;extra_copy_number=0
CM058257.1	Liftoff	CDS	22803079	22803108	.	+	.	ID=cds-NP_001116844.1;Parent=rna-NM_001123372.1;Dbxref=CCDS:CCDS49962.1,GeneID:100041621,GenBank:NP_001116844.1,MGI:MGI:3810125;Name=NP_001116844.1;gbkey=CDS;gene=Ermardl1;product=uncharacterized protein LOC100041621;protein_id=NP_001116844.1;tag=RefSeq Select;extra_copy_number=0
CM058257.1	Liftoff	CDS	22803903	22803971	.	+	.	ID=cds-NP_001116844.1;Parent=rna-NM_001123372.1;Dbxref=CCDS:CCDS49962.1,GeneID:100041621,GenBank:NP_001116844.1,MGI:MGI:3810125;Name=NP_001116844.1;gbkey=CDS;gene=Ermardl1;product=uncharacterized protein LOC100041621;protein_id=NP_001116844.1;tag=RefSeq Select;extra_copy_number=0
CM058257.1	Liftoff	CDS	22805552	22805809	.	+	.	ID=cds-NP_001116844.1;Parent=rna-NM_001123372.1;Dbxref=CCDS:CCDS49962.1,GeneID:100041621,GenBank:NP_001116844.1,MGI:MGI:3810125;Name=NP_001116844.1;gbkey=CDS;gene=Ermardl1;product=uncharacterized protein LOC100041621;protein_id=NP_001116844.1;tag=RefSeq Select;extra_copy_number=0
CM058257.1	Liftoff	mRNA	22793876	22805891	.	+	.	ID=rna-XM_006523373.4;Parent=gene-Ermardl1;Dbxref=GeneID:100041621,GenBank:XM_006523373.4,MGI:MGI:3810125;Name=XM_006523373.4;gbkey=mRNA;gene=Ermardl1;model_evidence=Supporting evidence includes similarity to: 12 ESTs%2C 2 Proteins%2C 74 long SRA reads%2C and 98%25 coverage of the annotated genomic feature by RNAseq alignments%2C including 48 samples with support for all annotated introns;product=ER membrane associated RNA degradation like 1%2C transcript variant X4;transcript_id=XM_006523373.4;matches_ref_protein=True;valid_ORF=True;extra_copy_number=0
CM058257.1	Liftoff	exon	22793876	22793905	.	+	.	ID=exon-XM_006523373.4-1;Parent=rna-XM_006523373.4;Dbxref=GeneID:100041621,GenBank:XM_006523373.4,MGI:MGI:3810125;gbkey=mRNA;gene=Ermardl1;product=ER membrane associated RNA degradation like 1%2C transcript variant X4;transcript_id=XM_006523373.4;extra_copy_number=0
CM058257.1	Liftoff	exon	22794507	22794675	.	+	.	ID=exon-XM_006523373.4-2;Parent=rna-XM_006523373.4;Dbxref=GeneID:100041621,GenBank:XM_006523373.4,MGI:MGI:3810125;gbkey=mRNA;gene=Ermardl1;product=ER membrane associated RNA degradation like 1%2C transcript variant X4;transcript_id=XM_006523373.4;extra_copy_number=0
CM058257.1	Liftoff	exon	22795264	22795516	.	+	.	ID=exon-XM_006523373.4-3;Parent=rna-XM_006523373.4;Dbxref=GeneID:100041621,GenBank:XM_006523373.4,MGI:MGI:3810125;gbkey=mRNA;gene=Ermardl1;product=ER membrane associated RNA degradation like 1%2C transcript variant X4;transcript_id=XM_006523373.4;extra_copy_number=0
CM058257.1	Liftoff	exon	22796582	22796683	.	+	.	ID=exon-XM_006523373.4-4;Parent=rna-XM_006523373.4;Dbxref=GeneID:100041621,GenBank:XM_006523373.4,MGI:MGI:3810125;gbkey=mRNA;gene=Ermardl1;product=ER membrane associated RNA degradation like 1%2C transcript variant X4;transcript_id=XM_006523373.4;extra_copy_number=0
CM058257.1	Liftoff	exon	22797306	22797395	.	+	.	ID=exon-XM_006523373.4-5;Parent=rna-XM_006523373.4;Dbxref=GeneID:100041621,GenBank:XM_006523373.4,MGI:MGI:3810125;gbkey=mRNA;gene=Ermardl1;product=ER membrane associated RNA degradation like 1%2C transcript variant X4;transcript_id=XM_006523373.4;extra_copy_number=0
CM058257.1	Liftoff	exon	22799824	22799921	.	+	.	ID=exon-XM_006523373.4-6;Parent=rna-XM_006523373.4;Dbxref=GeneID:100041621,GenBank:XM_006523373.4,MGI:MGI:3810125;gbkey=mRNA;gene=Ermardl1;product=ER membrane associated RNA degradation like 1%2C transcript variant X4;transcript_id=XM_006523373.4;extra_copy_number=0
CM058257.1	Liftoff	exon	22800776	22800912	.	+	.	ID=exon-XM_006523373.4-7;Parent=rna-XM_006523373.4;Dbxref=GeneID:100041621,GenBank:XM_006523373.4,MGI:MGI:3810125;gbkey=mRNA;gene=Ermardl1;product=ER membrane associated RNA degradation like 1%2C transcript variant X4;transcript_id=XM_006523373.4;extra_copy_number=0
CM058257.1	Liftoff	exon	22801720	22801834	.	+	.	ID=exon-XM_006523373.4-8;Parent=rna-XM_006523373.4;Dbxref=GeneID:100041621,GenBank:XM_006523373.4,MGI:MGI:3810125;gbkey=mRNA;gene=Ermardl1;product=ER membrane associated RNA degradation like 1%2C transcript variant X4;transcript_id=XM_006523373.4;extra_copy_number=0
CM058257.1	Liftoff	exon	22802601	22802703	.	+	.	ID=exon-XM_006523373.4-9;Parent=rna-XM_006523373.4;Dbxref=GeneID:100041621,GenBank:XM_006523373.4,MGI:MGI:3810125;gbkey=mRNA;gene=Ermardl1;product=ER membrane associated RNA degradation like 1%2C transcript variant X4;transcript_id=XM_006523373.4;extra_copy_number=0
CM058257.1	Liftoff	exon	22803079	22803108	.	+	.	ID=exon-XM_006523373.4-10;Parent=rna-XM_006523373.4;Dbxref=GeneID:100041621,GenBank:XM_006523373.4,MGI:MGI:3810125;gbkey=mRNA;gene=Ermardl1;product=ER membrane associated RNA degradation like 1%2C transcript variant X4;transcript_id=XM_006523373.4;extra_copy_number=0
CM058257.1	Liftoff	exon	22803903	22803971	.	+	.	ID=exon-XM_006523373.4-11;Parent=rna-XM_006523373.4;Dbxref=GeneID:100041621,GenBank:XM_006523373.4,MGI:MGI:3810125;gbkey=mRNA;gene=Ermardl1;product=ER membrane associated RNA degradation like 1%2C transcript variant X4;transcript_id=XM_006523373.4;extra_copy_number=0
CM058257.1	Liftoff	exon	22805552	22805891	.	+	.	ID=exon-XM_006523373.4-12;Parent=rna-XM_006523373.4;Dbxref=GeneID:100041621,GenBank:XM_006523373.4,MGI:MGI:3810125;gbkey=mRNA;gene=Ermardl1;product=ER membrane associated RNA degradation like 1%2C transcript variant X4;transcript_id=XM_006523373.4;extra_copy_number=0
CM058257.1	Liftoff	CDS	22796645	22796683	.	+	.	ID=cds-XP_006523436.1;Parent=rna-XM_006523373.4;Dbxref=GeneID:100041621,GenBank:XP_006523436.1,MGI:MGI:3810125;Name=XP_006523436.1;gbkey=CDS;gene=Ermardl1;product=uncharacterized protein LOC100041621 isoform X4;protein_id=XP_006523436.1;extra_copy_number=0
CM058257.1	Liftoff	CDS	22797306	22797395	.	+	.	ID=cds-XP_006523436.1;Parent=rna-XM_006523373.4;Dbxref=GeneID:100041621,GenBank:XP_006523436.1,MGI:MGI:3810125;Name=XP_006523436.1;gbkey=CDS;gene=Ermardl1;product=uncharacterized protein LOC100041621 isoform X4;protein_id=XP_006523436.1;extra_copy_number=0
CM058257.1	Liftoff	CDS	22799824	22799921	.	+	.	ID=cds-XP_006523436.1;Parent=rna-XM_006523373.4;Dbxref=GeneID:100041621,GenBank:XP_006523436.1,MGI:MGI:3810125;Name=XP_006523436.1;gbkey=CDS;gene=Ermardl1;product=uncharacterized protein LOC100041621 isoform X4;protein_id=XP_006523436.1;extra_copy_number=0
CM058257.1	Liftoff	CDS	22800776	22800912	.	+	.	ID=cds-XP_006523436.1;Parent=rna-XM_006523373.4;Dbxref=GeneID:100041621,GenBank:XP_006523436.1,MGI:MGI:3810125;Name=XP_006523436.1;gbkey=CDS;gene=Ermardl1;product=uncharacterized protein LOC100041621 isoform X4;protein_id=XP_006523436.1;extra_copy_number=0
CM058257.1	Liftoff	CDS	22801720	22801834	.	+	.	ID=cds-XP_006523436.1;Parent=rna-XM_006523373.4;Dbxref=GeneID:100041621,GenBank:XP_006523436.1,MGI:MGI:3810125;Name=XP_006523436.1;gbkey=CDS;gene=Ermardl1;product=uncharacterized protein LOC100041621 isoform X4;protein_id=XP_006523436.1;extra_copy_number=0
CM058257.1	Liftoff	CDS	22802601	22802703	.	+	.	ID=cds-XP_006523436.1;Parent=rna-XM_006523373.4;Dbxref=GeneID:100041621,GenBank:XP_006523436.1,MGI:MGI:3810125;Name=XP_006523436.1;gbkey=CDS;gene=Ermardl1;product=uncharacterized protein LOC100041621 isoform X4;protein_id=XP_006523436.1;extra_copy_number=0
CM058257.1	Liftoff	CDS	22803079	22803108	.	+	.	ID=cds-XP_006523436.1;Parent=rna-XM_006523373.4;Dbxref=GeneID:100041621,GenBank:XP_006523436.1,MGI:MGI:3810125;Name=XP_006523436.1;gbkey=CDS;gene=Ermardl1;product=uncharacterized protein LOC100041621 isoform X4;protein_id=XP_006523436.1;extra_copy_number=0
CM058257.1	Liftoff	CDS	22803903	22803971	.	+	.	ID=cds-XP_006523436.1;Parent=rna-XM_006523373.4;Dbxref=GeneID:100041621,GenBank:XP_006523436.1,MGI:MGI:3810125;Name=XP_006523436.1;gbkey=CDS;gene=Ermardl1;product=uncharacterized protein LOC100041621 isoform X4;protein_id=XP_006523436.1;extra_copy_number=0
CM058257.1	Liftoff	CDS	22805552	22805809	.	+	.	ID=cds-XP_006523436.1;Parent=rna-XM_006523373.4;Dbxref=GeneID:100041621,GenBank:XP_006523436.1,MGI:MGI:3810125;Name=XP_006523436.1;gbkey=CDS;gene=Ermardl1;product=uncharacterized protein LOC100041621 isoform X4;protein_id=XP_006523436.1;extra_copy_number=0
CM058257.1	Liftoff	mRNA	22793902	22805891	.	+	.	ID=rna-XM_006523372.3;Parent=gene-Ermardl1;Dbxref=GeneID:100041621,GenBank:XM_006523372.3,MGI:MGI:3810125;Name=XM_006523372.3;gbkey=mRNA;gene=Ermardl1;model_evidence=Supporting evidence includes similarity to: 11 ESTs%2C 2 Proteins%2C 92 long SRA reads%2C and 99%25 coverage of the annotated genomic feature by RNAseq alignments%2C including 36 samples with support for all annotated introns;product=ER membrane associated RNA degradation like 1%2C transcript variant X3;transcript_id=XM_006523372.3;matches_ref_protein=True;valid_ORF=True;extra_copy_number=0
CM058257.1	Liftoff	exon	22793902	22794000	.	+	.	ID=exon-XM_006523372.3-1;Parent=rna-XM_006523372.3;Dbxref=GeneID:100041621,GenBank:XM_006523372.3,MGI:MGI:3810125;gbkey=mRNA;gene=Ermardl1;product=ER membrane associated RNA degradation like 1%2C transcript variant X3;transcript_id=XM_006523372.3;extra_copy_number=0
CM058257.1	Liftoff	exon	22794507	22794675	.	+	.	ID=exon-XM_006523372.3-2;Parent=rna-XM_006523372.3;Dbxref=GeneID:100041621,GenBank:XM_006523372.3,MGI:MGI:3810125;gbkey=mRNA;gene=Ermardl1;product=ER membrane associated RNA degradation like 1%2C transcript variant X3;transcript_id=XM_006523372.3;extra_copy_number=0
CM058257.1	Liftoff	exon	22795264	22795403	.	+	.	ID=exon-XM_006523372.3-3;Parent=rna-XM_006523372.3;Dbxref=GeneID:100041621,GenBank:XM_006523372.3,MGI:MGI:3810125;gbkey=mRNA;gene=Ermardl1;product=ER membrane associated RNA degradation like 1%2C transcript variant X3;transcript_id=XM_006523372.3;extra_copy_number=0
CM058257.1	Liftoff	exon	22796582	22796683	.	+	.	ID=exon-XM_006523372.3-4;Parent=rna-XM_006523372.3;Dbxref=GeneID:100041621,GenBank:XM_006523372.3,MGI:MGI:3810125;gbkey=mRNA;gene=Ermardl1;product=ER membrane associated RNA degradation like 1%2C transcript variant X3;transcript_id=XM_006523372.3;extra_copy_number=0
CM058257.1	Liftoff	exon	22797306	22797395	.	+	.	ID=exon-XM_006523372.3-5;Parent=rna-XM_006523372.3;Dbxref=GeneID:100041621,GenBank:XM_006523372.3,MGI:MGI:3810125;gbkey=mRNA;gene=Ermardl1;product=ER membrane associated RNA degradation like 1%2C transcript variant X3;transcript_id=XM_006523372.3;extra_copy_number=0
CM058257.1	Liftoff	exon	22799824	22799921	.	+	.	ID=exon-XM_006523372.3-6;Parent=rna-XM_006523372.3;Dbxref=GeneID:100041621,GenBank:XM_006523372.3,MGI:MGI:3810125;gbkey=mRNA;gene=Ermardl1;product=ER membrane associated RNA degradation like 1%2C transcript variant X3;transcript_id=XM_006523372.3;extra_copy_number=0
CM058257.1	Liftoff	exon	22800776	22800912	.	+	.	ID=exon-XM_006523372.3-7;Parent=rna-XM_006523372.3;Dbxref=GeneID:100041621,GenBank:XM_006523372.3,MGI:MGI:3810125;gbkey=mRNA;gene=Ermardl1;product=ER membrane associated RNA degradation like 1%2C transcript variant X3;transcript_id=XM_006523372.3;extra_copy_number=0
CM058257.1	Liftoff	exon	22801720	22801834	.	+	.	ID=exon-XM_006523372.3-8;Parent=rna-XM_006523372.3;Dbxref=GeneID:100041621,GenBank:XM_006523372.3,MGI:MGI:3810125;gbkey=mRNA;gene=Ermardl1;product=ER membrane associated RNA degradation like 1%2C transcript variant X3;transcript_id=XM_006523372.3;extra_copy_number=0
CM058257.1	Liftoff	exon	22802601	22802703	.	+	.	ID=exon-XM_006523372.3-9;Parent=rna-XM_006523372.3;Dbxref=GeneID:100041621,GenBank:XM_006523372.3,MGI:MGI:3810125;gbkey=mRNA;gene=Ermardl1;product=ER membrane associated RNA degradation like 1%2C transcript variant X3;transcript_id=XM_006523372.3;extra_copy_number=0
CM058257.1	Liftoff	exon	22803079	22803108	.	+	.	ID=exon-XM_006523372.3-10;Parent=rna-XM_006523372.3;Dbxref=GeneID:100041621,GenBank:XM_006523372.3,MGI:MGI:3810125;gbkey=mRNA;gene=Ermardl1;product=ER membrane associated RNA degradation like 1%2C transcript variant X3;transcript_id=XM_006523372.3;extra_copy_number=0
CM058257.1	Liftoff	exon	22803903	22803971	.	+	.	ID=exon-XM_006523372.3-11;Parent=rna-XM_006523372.3;Dbxref=GeneID:100041621,GenBank:XM_006523372.3,MGI:MGI:3810125;gbkey=mRNA;gene=Ermardl1;product=ER membrane associated RNA degradation like 1%2C transcript variant X3;transcript_id=XM_006523372.3;extra_copy_number=0
CM058257.1	Liftoff	exon	22805552	22805891	.	+	.	ID=exon-XM_006523372.3-12;Parent=rna-XM_006523372.3;Dbxref=GeneID:100041621,GenBank:XM_006523372.3,MGI:MGI:3810125;gbkey=mRNA;gene=Ermardl1;product=ER membrane associated RNA degradation like 1%2C transcript variant X3;transcript_id=XM_006523372.3;extra_copy_number=0
CM058257.1	Liftoff	CDS	22794525	22794675	.	+	.	ID=cds-XP_006523435.1;Parent=rna-XM_006523372.3;Dbxref=GeneID:100041621,GenBank:XP_006523435.1,MGI:MGI:3810125;Name=XP_006523435.1;gbkey=CDS;gene=Ermardl1;product=uncharacterized protein LOC100041621 isoform X3;protein_id=XP_006523435.1;extra_copy_number=0
CM058257.1	Liftoff	CDS	22795264	22795403	.	+	.	ID=cds-XP_006523435.1;Parent=rna-XM_006523372.3;Dbxref=GeneID:100041621,GenBank:XP_006523435.1,MGI:MGI:3810125;Name=XP_006523435.1;gbkey=CDS;gene=Ermardl1;product=uncharacterized protein LOC100041621 isoform X3;protein_id=XP_006523435.1;extra_copy_number=0
CM058257.1	Liftoff	CDS	22796582	22796683	.	+	.	ID=cds-XP_006523435.1;Parent=rna-XM_006523372.3;Dbxref=GeneID:100041621,GenBank:XP_006523435.1,MGI:MGI:3810125;Name=XP_006523435.1;gbkey=CDS;gene=Ermardl1;product=uncharacterized protein LOC100041621 isoform X3;protein_id=XP_006523435.1;extra_copy_number=0
CM058257.1	Liftoff	CDS	22797306	22797395	.	+	.	ID=cds-XP_006523435.1;Parent=rna-XM_006523372.3;Dbxref=GeneID:100041621,GenBank:XP_006523435.1,MGI:MGI:3810125;Name=XP_006523435.1;gbkey=CDS;gene=Ermardl1;product=uncharacterized protein LOC100041621 isoform X3;protein_id=XP_006523435.1;extra_copy_number=0
CM058257.1	Liftoff	CDS	22799824	22799921	.	+	.	ID=cds-XP_006523435.1;Parent=rna-XM_006523372.3;Dbxref=GeneID:100041621,GenBank:XP_006523435.1,MGI:MGI:3810125;Name=XP_006523435.1;gbkey=CDS;gene=Ermardl1;product=uncharacterized protein LOC100041621 isoform X3;protein_id=XP_006523435.1;extra_copy_number=0
CM058257.1	Liftoff	CDS	22800776	22800912	.	+	.	ID=cds-XP_006523435.1;Parent=rna-XM_006523372.3;Dbxref=GeneID:100041621,GenBank:XP_006523435.1,MGI:MGI:3810125;Name=XP_006523435.1;gbkey=CDS;gene=Ermardl1;product=uncharacterized protein LOC100041621 isoform X3;protein_id=XP_006523435.1;extra_copy_number=0
CM058257.1	Liftoff	CDS	22801720	22801834	.	+	.	ID=cds-XP_006523435.1;Parent=rna-XM_006523372.3;Dbxref=GeneID:100041621,GenBank:XP_006523435.1,MGI:MGI:3810125;Name=XP_006523435.1;gbkey=CDS;gene=Ermardl1;product=uncharacterized protein LOC100041621 isoform X3;protein_id=XP_006523435.1;extra_copy_number=0
CM058257.1	Liftoff	CDS	22802601	22802703	.	+	.	ID=cds-XP_006523435.1;Parent=rna-XM_006523372.3;Dbxref=GeneID:100041621,GenBank:XP_006523435.1,MGI:MGI:3810125;Name=XP_006523435.1;gbkey=CDS;gene=Ermardl1;product=uncharacterized protein LOC100041621 isoform X3;protein_id=XP_006523435.1;extra_copy_number=0
CM058257.1	Liftoff	CDS	22803079	22803108	.	+	.	ID=cds-XP_006523435.1;Parent=rna-XM_006523372.3;Dbxref=GeneID:100041621,GenBank:XP_006523435.1,MGI:MGI:3810125;Name=XP_006523435.1;gbkey=CDS;gene=Ermardl1;product=uncharacterized protein LOC100041621 isoform X3;protein_id=XP_006523435.1;extra_copy_number=0
CM058257.1	Liftoff	CDS	22803903	22803971	.	+	.	ID=cds-XP_006523435.1;Parent=rna-XM_006523372.3;Dbxref=GeneID:100041621,GenBank:XP_006523435.1,MGI:MGI:3810125;Name=XP_006523435.1;gbkey=CDS;gene=Ermardl1;product=uncharacterized protein LOC100041621 isoform X3;protein_id=XP_006523435.1;extra_copy_number=0
CM058257.1	Liftoff	CDS	22805552	22805809	.	+	.	ID=cds-XP_006523435.1;Parent=rna-XM_006523372.3;Dbxref=GeneID:100041621,GenBank:XP_006523435.1,MGI:MGI:3810125;Name=XP_006523435.1;gbkey=CDS;gene=Ermardl1;product=uncharacterized protein LOC100041621 isoform X3;protein_id=XP_006523435.1;extra_copy_number=0
CM058257.1	Liftoff	mRNA	22793930	22805911	.	+	.	ID=rna-XM_006523370.2;Parent=gene-Ermardl1;Dbxref=GeneID:100041621,GenBank:XM_006523370.2,MGI:MGI:3810125;Name=XM_006523370.2;gbkey=mRNA;gene=Ermardl1;model_evidence=Supporting evidence includes similarity to: 1 mRNA%2C 9 ESTs%2C 13 Proteins%2C 92 long SRA reads%2C and 95%25 coverage of the annotated genomic feature by RNAseq alignments%2C including 28 samples with support for all annotated introns;product=ER membrane associated RNA degradation like 1%2C transcript variant X1;transcript_id=XM_006523370.2;matches_ref_protein=True;valid_ORF=True;extra_copy_number=0
CM058257.1	Liftoff	exon	22793930	22794092	.	+	.	ID=exon-XM_006523370.2-1;Parent=rna-XM_006523370.2;Dbxref=GeneID:100041621,GenBank:XM_006523370.2,MGI:MGI:3810125;gbkey=mRNA;gene=Ermardl1;product=ER membrane associated RNA degradation like 1%2C transcript variant X1;transcript_id=XM_006523370.2;extra_copy_number=0
CM058257.1	Liftoff	exon	22794507	22794675	.	+	.	ID=exon-XM_006523370.2-2;Parent=rna-XM_006523370.2;Dbxref=GeneID:100041621,GenBank:XM_006523370.2,MGI:MGI:3810125;gbkey=mRNA;gene=Ermardl1;product=ER membrane associated RNA degradation like 1%2C transcript variant X1;transcript_id=XM_006523370.2;extra_copy_number=0
CM058257.1	Liftoff	exon	22795264	22795403	.	+	.	ID=exon-XM_006523370.2-3;Parent=rna-XM_006523370.2;Dbxref=GeneID:100041621,GenBank:XM_006523370.2,MGI:MGI:3810125;gbkey=mRNA;gene=Ermardl1;product=ER membrane associated RNA degradation like 1%2C transcript variant X1;transcript_id=XM_006523370.2;extra_copy_number=0
CM058257.1	Liftoff	exon	22796582	22796683	.	+	.	ID=exon-XM_006523370.2-4;Parent=rna-XM_006523370.2;Dbxref=GeneID:100041621,GenBank:XM_006523370.2,MGI:MGI:3810125;gbkey=mRNA;gene=Ermardl1;product=ER membrane associated RNA degradation like 1%2C transcript variant X1;transcript_id=XM_006523370.2;extra_copy_number=0
CM058257.1	Liftoff	exon	22797306	22797395	.	+	.	ID=exon-XM_006523370.2-5;Parent=rna-XM_006523370.2;Dbxref=GeneID:100041621,GenBank:XM_006523370.2,MGI:MGI:3810125;gbkey=mRNA;gene=Ermardl1;product=ER membrane associated RNA degradation like 1%2C transcript variant X1;transcript_id=XM_006523370.2;extra_copy_number=0
CM058257.1	Liftoff	exon	22799824	22799921	.	+	.	ID=exon-XM_006523370.2-6;Parent=rna-XM_006523370.2;Dbxref=GeneID:100041621,GenBank:XM_006523370.2,MGI:MGI:3810125;gbkey=mRNA;gene=Ermardl1;product=ER membrane associated RNA degradation like 1%2C transcript variant X1;transcript_id=XM_006523370.2;extra_copy_number=0
CM058257.1	Liftoff	exon	22800776	22800912	.	+	.	ID=exon-XM_006523370.2-7;Parent=rna-XM_006523370.2;Dbxref=GeneID:100041621,GenBank:XM_006523370.2,MGI:MGI:3810125;gbkey=mRNA;gene=Ermardl1;product=ER membrane associated RNA degradation like 1%2C transcript variant X1;transcript_id=XM_006523370.2;extra_copy_number=0
CM058257.1	Liftoff	exon	22801720	22801834	.	+	.	ID=exon-XM_006523370.2-8;Parent=rna-XM_006523370.2;Dbxref=GeneID:100041621,GenBank:XM_006523370.2,MGI:MGI:3810125;gbkey=mRNA;gene=Ermardl1;product=ER membrane associated RNA degradation like 1%2C transcript variant X1;transcript_id=XM_006523370.2;extra_copy_number=0
CM058257.1	Liftoff	exon	22802601	22802703	.	+	.	ID=exon-XM_006523370.2-9;Parent=rna-XM_006523370.2;Dbxref=GeneID:100041621,GenBank:XM_006523370.2,MGI:MGI:3810125;gbkey=mRNA;gene=Ermardl1;product=ER membrane associated RNA degradation like 1%2C transcript variant X1;transcript_id=XM_006523370.2;extra_copy_number=0
CM058257.1	Liftoff	exon	22803079	22803108	.	+	.	ID=exon-XM_006523370.2-10;Parent=rna-XM_006523370.2;Dbxref=GeneID:100041621,GenBank:XM_006523370.2,MGI:MGI:3810125;gbkey=mRNA;gene=Ermardl1;product=ER membrane associated RNA degradation like 1%2C transcript variant X1;transcript_id=XM_006523370.2;extra_copy_number=0
CM058257.1	Liftoff	exon	22803903	22803971	.	+	.	ID=exon-XM_006523370.2-11;Parent=rna-XM_006523370.2;Dbxref=GeneID:100041621,GenBank:XM_006523370.2,MGI:MGI:3810125;gbkey=mRNA;gene=Ermardl1;product=ER membrane associated RNA degradation like 1%2C transcript variant X1;transcript_id=XM_006523370.2;extra_copy_number=0
CM058257.1	Liftoff	exon	22805552	22805911	.	+	.	ID=exon-XM_006523370.2-12;Parent=rna-XM_006523370.2;Dbxref=GeneID:100041621,GenBank:XM_006523370.2,MGI:MGI:3810125;gbkey=mRNA;gene=Ermardl1;product=ER membrane associated RNA degradation like 1%2C transcript variant X1;transcript_id=XM_006523370.2;extra_copy_number=0
CM058257.1	Liftoff	CDS	22794015	22794092	.	+	.	ID=cds-XP_006523433.1;Parent=rna-XM_006523370.2;Dbxref=GeneID:100041621,GenBank:XP_006523433.1,MGI:MGI:3810125;Name=XP_006523433.1;gbkey=CDS;gene=Ermardl1;product=uncharacterized protein LOC100041621 isoform X1;protein_id=XP_006523433.1;extra_copy_number=0
CM058257.1	Liftoff	CDS	22794507	22794675	.	+	.	ID=cds-XP_006523433.1;Parent=rna-XM_006523370.2;Dbxref=GeneID:100041621,GenBank:XP_006523433.1,MGI:MGI:3810125;Name=XP_006523433.1;gbkey=CDS;gene=Ermardl1;product=uncharacterized protein LOC100041621 isoform X1;protein_id=XP_006523433.1;extra_copy_number=0
CM058257.1	Liftoff	CDS	22795264	22795403	.	+	.	ID=cds-XP_006523433.1;Parent=rna-XM_006523370.2;Dbxref=GeneID:100041621,GenBank:XP_006523433.1,MGI:MGI:3810125;Name=XP_006523433.1;gbkey=CDS;gene=Ermardl1;product=uncharacterized protein LOC100041621 isoform X1;protein_id=XP_006523433.1;extra_copy_number=0
CM058257.1	Liftoff	CDS	22796582	22796683	.	+	.	ID=cds-XP_006523433.1;Parent=rna-XM_006523370.2;Dbxref=GeneID:100041621,GenBank:XP_006523433.1,MGI:MGI:3810125;Name=XP_006523433.1;gbkey=CDS;gene=Ermardl1;product=uncharacterized protein LOC100041621 isoform X1;protein_id=XP_006523433.1;extra_copy_number=0
CM058257.1	Liftoff	CDS	22797306	22797395	.	+	.	ID=cds-XP_006523433.1;Parent=rna-XM_006523370.2;Dbxref=GeneID:100041621,GenBank:XP_006523433.1,MGI:MGI:3810125;Name=XP_006523433.1;gbkey=CDS;gene=Ermardl1;product=uncharacterized protein LOC100041621 isoform X1;protein_id=XP_006523433.1;extra_copy_number=0
CM058257.1	Liftoff	CDS	22799824	22799921	.	+	.	ID=cds-XP_006523433.1;Parent=rna-XM_006523370.2;Dbxref=GeneID:100041621,GenBank:XP_006523433.1,MGI:MGI:3810125;Name=XP_006523433.1;gbkey=CDS;gene=Ermardl1;product=uncharacterized protein LOC100041621 isoform X1;protein_id=XP_006523433.1;extra_copy_number=0
CM058257.1	Liftoff	CDS	22800776	22800912	.	+	.	ID=cds-XP_006523433.1;Parent=rna-XM_006523370.2;Dbxref=GeneID:100041621,GenBank:XP_006523433.1,MGI:MGI:3810125;Name=XP_006523433.1;gbkey=CDS;gene=Ermardl1;product=uncharacterized protein LOC100041621 isoform X1;protein_id=XP_006523433.1;extra_copy_number=0
CM058257.1	Liftoff	CDS	22801720	22801834	.	+	.	ID=cds-XP_006523433.1;Parent=rna-XM_006523370.2;Dbxref=GeneID:100041621,GenBank:XP_006523433.1,MGI:MGI:3810125;Name=XP_006523433.1;gbkey=CDS;gene=Ermardl1;product=uncharacterized protein LOC100041621 isoform X1;protein_id=XP_006523433.1;extra_copy_number=0
CM058257.1	Liftoff	CDS	22802601	22802703	.	+	.	ID=cds-XP_006523433.1;Parent=rna-XM_006523370.2;Dbxref=GeneID:100041621,GenBank:XP_006523433.1,MGI:MGI:3810125;Name=XP_006523433.1;gbkey=CDS;gene=Ermardl1;product=uncharacterized protein LOC100041621 isoform X1;protein_id=XP_006523433.1;extra_copy_number=0
CM058257.1	Liftoff	CDS	22803079	22803108	.	+	.	ID=cds-XP_006523433.1;Parent=rna-XM_006523370.2;Dbxref=GeneID:100041621,GenBank:XP_006523433.1,MGI:MGI:3810125;Name=XP_006523433.1;gbkey=CDS;gene=Ermardl1;product=uncharacterized protein LOC100041621 isoform X1;protein_id=XP_006523433.1;extra_copy_number=0
CM058257.1	Liftoff	CDS	22803903	22803971	.	+	.	ID=cds-XP_006523433.1;Parent=rna-XM_006523370.2;Dbxref=GeneID:100041621,GenBank:XP_006523433.1,MGI:MGI:3810125;Name=XP_006523433.1;gbkey=CDS;gene=Ermardl1;product=uncharacterized protein LOC100041621 isoform X1;protein_id=XP_006523433.1;extra_copy_number=0
CM058257.1	Liftoff	CDS	22805552	22805809	.	+	.	ID=cds-XP_006523433.1;Parent=rna-XM_006523370.2;Dbxref=GeneID:100041621,GenBank:XP_006523433.1,MGI:MGI:3810125;Name=XP_006523433.1;gbkey=CDS;gene=Ermardl1;product=uncharacterized protein LOC100041621 isoform X1;protein_id=XP_006523433.1;extra_copy_number=0
CM058257.1	Liftoff	mRNA	22793930	22801825	.	+	.	ID=rna-XM_030249399.1;Parent=gene-Ermardl1;Dbxref=GeneID:100041621,GenBank:XM_030249399.1,MGI:MGI:3810125;Name=XM_030249399.1;gbkey=mRNA;gene=Ermardl1;model_evidence=Supporting evidence includes similarity to: 4 ESTs%2C 57 long SRA reads%2C and 94%25 coverage of the annotated genomic feature by RNAseq alignments%2C including 24 samples with support for all annotated introns;product=ER membrane associated RNA degradation like 1%2C transcript variant X6;transcript_id=XM_030249399.1;matches_ref_protein=True;valid_ORF=True;extra_copy_number=0
CM058257.1	Liftoff	exon	22793930	22794092	.	+	.	ID=exon-XM_030249399.1-1;Parent=rna-XM_030249399.1;Dbxref=GeneID:100041621,GenBank:XM_030249399.1,MGI:MGI:3810125;gbkey=mRNA;gene=Ermardl1;product=ER membrane associated RNA degradation like 1%2C transcript variant X6;transcript_id=XM_030249399.1;extra_copy_number=0
CM058257.1	Liftoff	exon	22794507	22794675	.	+	.	ID=exon-XM_030249399.1-2;Parent=rna-XM_030249399.1;Dbxref=GeneID:100041621,GenBank:XM_030249399.1,MGI:MGI:3810125;gbkey=mRNA;gene=Ermardl1;product=ER membrane associated RNA degradation like 1%2C transcript variant X6;transcript_id=XM_030249399.1;extra_copy_number=0
CM058257.1	Liftoff	exon	22795264	22795403	.	+	.	ID=exon-XM_030249399.1-3;Parent=rna-XM_030249399.1;Dbxref=GeneID:100041621,GenBank:XM_030249399.1,MGI:MGI:3810125;gbkey=mRNA;gene=Ermardl1;product=ER membrane associated RNA degradation like 1%2C transcript variant X6;transcript_id=XM_030249399.1;extra_copy_number=0
CM058257.1	Liftoff	exon	22796582	22796683	.	+	.	ID=exon-XM_030249399.1-4;Parent=rna-XM_030249399.1;Dbxref=GeneID:100041621,GenBank:XM_030249399.1,MGI:MGI:3810125;gbkey=mRNA;gene=Ermardl1;product=ER membrane associated RNA degradation like 1%2C transcript variant X6;transcript_id=XM_030249399.1;extra_copy_number=0
CM058257.1	Liftoff	exon	22797306	22797395	.	+	.	ID=exon-XM_030249399.1-5;Parent=rna-XM_030249399.1;Dbxref=GeneID:100041621,GenBank:XM_030249399.1,MGI:MGI:3810125;gbkey=mRNA;gene=Ermardl1;product=ER membrane associated RNA degradation like 1%2C transcript variant X6;transcript_id=XM_030249399.1;extra_copy_number=0
CM058257.1	Liftoff	exon	22799824	22799921	.	+	.	ID=exon-XM_030249399.1-6;Parent=rna-XM_030249399.1;Dbxref=GeneID:100041621,GenBank:XM_030249399.1,MGI:MGI:3810125;gbkey=mRNA;gene=Ermardl1;product=ER membrane associated RNA degradation like 1%2C transcript variant X6;transcript_id=XM_030249399.1;extra_copy_number=0
CM058257.1	Liftoff	exon	22800776	22800912	.	+	.	ID=exon-XM_030249399.1-7;Parent=rna-XM_030249399.1;Dbxref=GeneID:100041621,GenBank:XM_030249399.1,MGI:MGI:3810125;gbkey=mRNA;gene=Ermardl1;product=ER membrane associated RNA degradation like 1%2C transcript variant X6;transcript_id=XM_030249399.1;extra_copy_number=0
CM058257.1	Liftoff	exon	22801447	22801825	.	+	.	ID=exon-XM_030249399.1-8;Parent=rna-XM_030249399.1;Dbxref=GeneID:100041621,GenBank:XM_030249399.1,MGI:MGI:3810125;gbkey=mRNA;gene=Ermardl1;product=ER membrane associated RNA degradation like 1%2C transcript variant X6;transcript_id=XM_030249399.1;extra_copy_number=0
CM058257.1	Liftoff	CDS	22794015	22794092	.	+	.	ID=cds-XP_030105259.1;Parent=rna-XM_030249399.1;Dbxref=GeneID:100041621,GenBank:XP_030105259.1,MGI:MGI:3810125;Name=XP_030105259.1;gbkey=CDS;gene=Ermardl1;product=uncharacterized protein LOC100041621 isoform X5;protein_id=XP_030105259.1;extra_copy_number=0
CM058257.1	Liftoff	CDS	22794507	22794675	.	+	.	ID=cds-XP_030105259.1;Parent=rna-XM_030249399.1;Dbxref=GeneID:100041621,GenBank:XP_030105259.1,MGI:MGI:3810125;Name=XP_030105259.1;gbkey=CDS;gene=Ermardl1;product=uncharacterized protein LOC100041621 isoform X5;protein_id=XP_030105259.1;extra_copy_number=0
CM058257.1	Liftoff	CDS	22795264	22795403	.	+	.	ID=cds-XP_030105259.1;Parent=rna-XM_030249399.1;Dbxref=GeneID:100041621,GenBank:XP_030105259.1,MGI:MGI:3810125;Name=XP_030105259.1;gbkey=CDS;gene=Ermardl1;product=uncharacterized protein LOC100041621 isoform X5;protein_id=XP_030105259.1;extra_copy_number=0
CM058257.1	Liftoff	CDS	22796582	22796683	.	+	.	ID=cds-XP_030105259.1;Parent=rna-XM_030249399.1;Dbxref=GeneID:100041621,GenBank:XP_030105259.1,MGI:MGI:3810125;Name=XP_030105259.1;gbkey=CDS;gene=Ermardl1;product=uncharacterized protein LOC100041621 isoform X5;protein_id=XP_030105259.1;extra_copy_number=0
CM058257.1	Liftoff	CDS	22797306	22797395	.	+	.	ID=cds-XP_030105259.1;Parent=rna-XM_030249399.1;Dbxref=GeneID:100041621,GenBank:XP_030105259.1,MGI:MGI:3810125;Name=XP_030105259.1;gbkey=CDS;gene=Ermardl1;product=uncharacterized protein LOC100041621 isoform X5;protein_id=XP_030105259.1;extra_copy_number=0
CM058257.1	Liftoff	CDS	22799824	22799921	.	+	.	ID=cds-XP_030105259.1;Parent=rna-XM_030249399.1;Dbxref=GeneID:100041621,GenBank:XP_030105259.1,MGI:MGI:3810125;Name=XP_030105259.1;gbkey=CDS;gene=Ermardl1;product=uncharacterized protein LOC100041621 isoform X5;protein_id=XP_030105259.1;extra_copy_number=0
CM058257.1	Liftoff	CDS	22800776	22800912	.	+	.	ID=cds-XP_030105259.1;Parent=rna-XM_030249399.1;Dbxref=GeneID:100041621,GenBank:XP_030105259.1,MGI:MGI:3810125;Name=XP_030105259.1;gbkey=CDS;gene=Ermardl1;product=uncharacterized protein LOC100041621 isoform X5;protein_id=XP_030105259.1;extra_copy_number=0
CM058257.1	Liftoff	CDS	22801447	22801469	.	+	.	ID=cds-XP_030105259.1;Parent=rna-XM_030249399.1;Dbxref=GeneID:100041621,GenBank:XP_030105259.1,MGI:MGI:3810125;Name=XP_030105259.1;gbkey=CDS;gene=Ermardl1;product=uncharacterized protein LOC100041621 isoform X5;protein_id=XP_030105259.1;extra_copy_number=0
CM058257.1	Liftoff	mRNA	22794113	22805891	.	+	.	ID=rna-XM_006523371.5;Parent=gene-Ermardl1;Dbxref=GeneID:100041621,GenBank:XM_006523371.5,MGI:MGI:3810125;Name=XM_006523371.5;gbkey=mRNA;gene=Ermardl1;model_evidence=Supporting evidence includes similarity to: 9 ESTs%2C 13 Proteins%2C 79 long SRA reads%2C and 100%25 coverage of the annotated genomic feature by RNAseq alignments%2C including 21 samples with support for all annotated introns;product=ER membrane associated RNA degradation like 1%2C transcript variant X2;transcript_id=XM_006523371.5;matches_ref_protein=True;valid_ORF=True;extra_copy_number=0
CM058257.1	Liftoff	exon	22794113	22794397	.	+	.	ID=exon-XM_006523371.5-1;Parent=rna-XM_006523371.5;Dbxref=GeneID:100041621,GenBank:XM_006523371.5,MGI:MGI:3810125;gbkey=mRNA;gene=Ermardl1;product=ER membrane associated RNA degradation like 1%2C transcript variant X2;transcript_id=XM_006523371.5;extra_copy_number=0
CM058257.1	Liftoff	exon	22794507	22794675	.	+	.	ID=exon-XM_006523371.5-2;Parent=rna-XM_006523371.5;Dbxref=GeneID:100041621,GenBank:XM_006523371.5,MGI:MGI:3810125;gbkey=mRNA;gene=Ermardl1;product=ER membrane associated RNA degradation like 1%2C transcript variant X2;transcript_id=XM_006523371.5;extra_copy_number=0
CM058257.1	Liftoff	exon	22795264	22795403	.	+	.	ID=exon-XM_006523371.5-3;Parent=rna-XM_006523371.5;Dbxref=GeneID:100041621,GenBank:XM_006523371.5,MGI:MGI:3810125;gbkey=mRNA;gene=Ermardl1;product=ER membrane associated RNA degradation like 1%2C transcript variant X2;transcript_id=XM_006523371.5;extra_copy_number=0
CM058257.1	Liftoff	exon	22796582	22796683	.	+	.	ID=exon-XM_006523371.5-4;Parent=rna-XM_006523371.5;Dbxref=GeneID:100041621,GenBank:XM_006523371.5,MGI:MGI:3810125;gbkey=mRNA;gene=Ermardl1;product=ER membrane associated RNA degradation like 1%2C transcript variant X2;transcript_id=XM_006523371.5;extra_copy_number=0
CM058257.1	Liftoff	exon	22797306	22797395	.	+	.	ID=exon-XM_006523371.5-5;Parent=rna-XM_006523371.5;Dbxref=GeneID:100041621,GenBank:XM_006523371.5,MGI:MGI:3810125;gbkey=mRNA;gene=Ermardl1;product=ER membrane associated RNA degradation like 1%2C transcript variant X2;transcript_id=XM_006523371.5;extra_copy_number=0
CM058257.1	Liftoff	exon	22799824	22799921	.	+	.	ID=exon-XM_006523371.5-6;Parent=rna-XM_006523371.5;Dbxref=GeneID:100041621,GenBank:XM_006523371.5,MGI:MGI:3810125;gbkey=mRNA;gene=Ermardl1;product=ER membrane associated RNA degradation like 1%2C transcript variant X2;transcript_id=XM_006523371.5;extra_copy_number=0
CM058257.1	Liftoff	exon	22800776	22800912	.	+	.	ID=exon-XM_006523371.5-7;Parent=rna-XM_006523371.5;Dbxref=GeneID:100041621,GenBank:XM_006523371.5,MGI:MGI:3810125;gbkey=mRNA;gene=Ermardl1;product=ER membrane associated RNA degradation like 1%2C transcript variant X2;transcript_id=XM_006523371.5;extra_copy_number=0
CM058257.1	Liftoff	exon	22801720	22801834	.	+	.	ID=exon-XM_006523371.5-8;Parent=rna-XM_006523371.5;Dbxref=GeneID:100041621,GenBank:XM_006523371.5,MGI:MGI:3810125;gbkey=mRNA;gene=Ermardl1;product=ER membrane associated RNA degradation like 1%2C transcript variant X2;transcript_id=XM_006523371.5;extra_copy_number=0
CM058257.1	Liftoff	exon	22802601	22802703	.	+	.	ID=exon-XM_006523371.5-9;Parent=rna-XM_006523371.5;Dbxref=GeneID:100041621,GenBank:XM_006523371.5,MGI:MGI:3810125;gbkey=mRNA;gene=Ermardl1;product=ER membrane associated RNA degradation like 1%2C transcript variant X2;transcript_id=XM_006523371.5;extra_copy_number=0
CM058257.1	Liftoff	exon	22803079	22803108	.	+	.	ID=exon-XM_006523371.5-10;Parent=rna-XM_006523371.5;Dbxref=GeneID:100041621,GenBank:XM_006523371.5,MGI:MGI:3810125;gbkey=mRNA;gene=Ermardl1;product=ER membrane associated RNA degradation like 1%2C transcript variant X2;transcript_id=XM_006523371.5;extra_copy_number=0
CM058257.1	Liftoff	exon	22803903	22803971	.	+	.	ID=exon-XM_006523371.5-11;Parent=rna-XM_006523371.5;Dbxref=GeneID:100041621,GenBank:XM_006523371.5,MGI:MGI:3810125;gbkey=mRNA;gene=Ermardl1;product=ER membrane associated RNA degradation like 1%2C transcript variant X2;transcript_id=XM_006523371.5;extra_copy_number=0
CM058257.1	Liftoff	exon	22805552	22805891	.	+	.	ID=exon-XM_006523371.5-12;Parent=rna-XM_006523371.5;Dbxref=GeneID:100041621,GenBank:XM_006523371.5,MGI:MGI:3810125;gbkey=mRNA;gene=Ermardl1;product=ER membrane associated RNA degradation like 1%2C transcript variant X2;transcript_id=XM_006523371.5;extra_copy_number=0
CM058257.1	Liftoff	CDS	22794395	22794397	.	+	.	ID=cds-XP_006523434.1;Parent=rna-XM_006523371.5;Dbxref=GeneID:100041621,GenBank:XP_006523434.1,MGI:MGI:3810125;Name=XP_006523434.1;gbkey=CDS;gene=Ermardl1;product=uncharacterized protein LOC100041621 isoform X2;protein_id=XP_006523434.1;extra_copy_number=0
CM058257.1	Liftoff	CDS	22794507	22794675	.	+	.	ID=cds-XP_006523434.1;Parent=rna-XM_006523371.5;Dbxref=GeneID:100041621,GenBank:XP_006523434.1,MGI:MGI:3810125;Name=XP_006523434.1;gbkey=CDS;gene=Ermardl1;product=uncharacterized protein LOC100041621 isoform X2;protein_id=XP_006523434.1;extra_copy_number=0
CM058257.1	Liftoff	CDS	22795264	22795403	.	+	.	ID=cds-XP_006523434.1;Parent=rna-XM_006523371.5;Dbxref=GeneID:100041621,GenBank:XP_006523434.1,MGI:MGI:3810125;Name=XP_006523434.1;gbkey=CDS;gene=Ermardl1;product=uncharacterized protein LOC100041621 isoform X2;protein_id=XP_006523434.1;extra_copy_number=0
CM058257.1	Liftoff	CDS	22796582	22796683	.	+	.	ID=cds-XP_006523434.1;Parent=rna-XM_006523371.5;Dbxref=GeneID:100041621,GenBank:XP_006523434.1,MGI:MGI:3810125;Name=XP_006523434.1;gbkey=CDS;gene=Ermardl1;product=uncharacterized protein LOC100041621 isoform X2;protein_id=XP_006523434.1;extra_copy_number=0
CM058257.1	Liftoff	CDS	22797306	22797395	.	+	.	ID=cds-XP_006523434.1;Parent=rna-XM_006523371.5;Dbxref=GeneID:100041621,GenBank:XP_006523434.1,MGI:MGI:3810125;Name=XP_006523434.1;gbkey=CDS;gene=Ermardl1;product=uncharacterized protein LOC100041621 isoform X2;protein_id=XP_006523434.1;extra_copy_number=0
CM058257.1	Liftoff	CDS	22799824	22799921	.	+	.	ID=cds-XP_006523434.1;Parent=rna-XM_006523371.5;Dbxref=GeneID:100041621,GenBank:XP_006523434.1,MGI:MGI:3810125;Name=XP_006523434.1;gbkey=CDS;gene=Ermardl1;product=uncharacterized protein LOC100041621 isoform X2;protein_id=XP_006523434.1;extra_copy_number=0
CM058257.1	Liftoff	CDS	22800776	22800912	.	+	.	ID=cds-XP_006523434.1;Parent=rna-XM_006523371.5;Dbxref=GeneID:100041621,GenBank:XP_006523434.1,MGI:MGI:3810125;Name=XP_006523434.1;gbkey=CDS;gene=Ermardl1;product=uncharacterized protein LOC100041621 isoform X2;protein_id=XP_006523434.1;extra_copy_number=0
CM058257.1	Liftoff	CDS	22801720	22801834	.	+	.	ID=cds-XP_006523434.1;Parent=rna-XM_006523371.5;Dbxref=GeneID:100041621,GenBank:XP_006523434.1,MGI:MGI:3810125;Name=XP_006523434.1;gbkey=CDS;gene=Ermardl1;product=uncharacterized protein LOC100041621 isoform X2;protein_id=XP_006523434.1;extra_copy_number=0
CM058257.1	Liftoff	CDS	22802601	22802703	.	+	.	ID=cds-XP_006523434.1;Parent=rna-XM_006523371.5;Dbxref=GeneID:100041621,GenBank:XP_006523434.1,MGI:MGI:3810125;Name=XP_006523434.1;gbkey=CDS;gene=Ermardl1;product=uncharacterized protein LOC100041621 isoform X2;protein_id=XP_006523434.1;extra_copy_number=0
CM058257.1	Liftoff	CDS	22803079	22803108	.	+	.	ID=cds-XP_006523434.1;Parent=rna-XM_006523371.5;Dbxref=GeneID:100041621,GenBank:XP_006523434.1,MGI:MGI:3810125;Name=XP_006523434.1;gbkey=CDS;gene=Ermardl1;product=uncharacterized protein LOC100041621 isoform X2;protein_id=XP_006523434.1;extra_copy_number=0
CM058257.1	Liftoff	CDS	22803903	22803971	.	+	.	ID=cds-XP_006523434.1;Parent=rna-XM_006523371.5;Dbxref=GeneID:100041621,GenBank:XP_006523434.1,MGI:MGI:3810125;Name=XP_006523434.1;gbkey=CDS;gene=Ermardl1;product=uncharacterized protein LOC100041621 isoform X2;protein_id=XP_006523434.1;extra_copy_number=0
CM058257.1	Liftoff	CDS	22805552	22805809	.	+	.	ID=cds-XP_006523434.1;Parent=rna-XM_006523371.5;Dbxref=GeneID:100041621,GenBank:XP_006523434.1,MGI:MGI:3810125;Name=XP_006523434.1;gbkey=CDS;gene=Ermardl1;product=uncharacterized protein LOC100041621 isoform X2;protein_id=XP_006523434.1;extra_copy_number=0
CM058257.1	Liftoff	mRNA	22796595	22805891	.	+	.	ID=rna-XM_030249400.2;Parent=gene-Ermardl1;Dbxref=GeneID:100041621,GenBank:XM_030249400.2,MGI:MGI:3810125;Name=XM_030249400.2;gbkey=mRNA;gene=Ermardl1;model_evidence=Supporting evidence includes similarity to: 7 ESTs%2C 1 Protein%2C 26 long SRA reads%2C and 100%25 coverage of the annotated genomic feature by RNAseq alignments%2C including 40 samples with support for all annotated introns;product=ER membrane associated RNA degradation like 1%2C transcript variant X8;transcript_id=XM_030249400.2;matches_ref_protein=True;valid_ORF=True;extra_copy_number=0
CM058257.1	Liftoff	exon	22796595	22796683	.	+	.	ID=exon-XM_030249400.2-1;Parent=rna-XM_030249400.2;Dbxref=GeneID:100041621,GenBank:XM_030249400.2,MGI:MGI:3810125;gbkey=mRNA;gene=Ermardl1;product=ER membrane associated RNA degradation like 1%2C transcript variant X8;transcript_id=XM_030249400.2;extra_copy_number=0
CM058257.1	Liftoff	exon	22797306	22797395	.	+	.	ID=exon-XM_030249400.2-2;Parent=rna-XM_030249400.2;Dbxref=GeneID:100041621,GenBank:XM_030249400.2,MGI:MGI:3810125;gbkey=mRNA;gene=Ermardl1;product=ER membrane associated RNA degradation like 1%2C transcript variant X8;transcript_id=XM_030249400.2;extra_copy_number=0
CM058257.1	Liftoff	exon	22797895	22798040	.	+	.	ID=exon-XM_030249400.2-3;Parent=rna-XM_030249400.2;Dbxref=GeneID:100041621,GenBank:XM_030249400.2,MGI:MGI:3810125;gbkey=mRNA;gene=Ermardl1;product=ER membrane associated RNA degradation like 1%2C transcript variant X8;transcript_id=XM_030249400.2;extra_copy_number=0
CM058257.1	Liftoff	exon	22799824	22799921	.	+	.	ID=exon-XM_030249400.2-4;Parent=rna-XM_030249400.2;Dbxref=GeneID:100041621,GenBank:XM_030249400.2,MGI:MGI:3810125;gbkey=mRNA;gene=Ermardl1;product=ER membrane associated RNA degradation like 1%2C transcript variant X8;transcript_id=XM_030249400.2;extra_copy_number=0
CM058257.1	Liftoff	exon	22800776	22800912	.	+	.	ID=exon-XM_030249400.2-5;Parent=rna-XM_030249400.2;Dbxref=GeneID:100041621,GenBank:XM_030249400.2,MGI:MGI:3810125;gbkey=mRNA;gene=Ermardl1;product=ER membrane associated RNA degradation like 1%2C transcript variant X8;transcript_id=XM_030249400.2;extra_copy_number=0
CM058257.1	Liftoff	exon	22801720	22801834	.	+	.	ID=exon-XM_030249400.2-6;Parent=rna-XM_030249400.2;Dbxref=GeneID:100041621,GenBank:XM_030249400.2,MGI:MGI:3810125;gbkey=mRNA;gene=Ermardl1;product=ER membrane associated RNA degradation like 1%2C transcript variant X8;transcript_id=XM_030249400.2;extra_copy_number=0
CM058257.1	Liftoff	exon	22802601	22802703	.	+	.	ID=exon-XM_030249400.2-7;Parent=rna-XM_030249400.2;Dbxref=GeneID:100041621,GenBank:XM_030249400.2,MGI:MGI:3810125;gbkey=mRNA;gene=Ermardl1;product=ER membrane associated RNA degradation like 1%2C transcript variant X8;transcript_id=XM_030249400.2;extra_copy_number=0
CM058257.1	Liftoff	exon	22803079	22803108	.	+	.	ID=exon-XM_030249400.2-8;Parent=rna-XM_030249400.2;Dbxref=GeneID:100041621,GenBank:XM_030249400.2,MGI:MGI:3810125;gbkey=mRNA;gene=Ermardl1;product=ER membrane associated RNA degradation like 1%2C transcript variant X8;transcript_id=XM_030249400.2;extra_copy_number=0
CM058257.1	Liftoff	exon	22803903	22803971	.	+	.	ID=exon-XM_030249400.2-9;Parent=rna-XM_030249400.2;Dbxref=GeneID:100041621,GenBank:XM_030249400.2,MGI:MGI:3810125;gbkey=mRNA;gene=Ermardl1;product=ER membrane associated RNA degradation like 1%2C transcript variant X8;transcript_id=XM_030249400.2;extra_copy_number=0
CM058257.1	Liftoff	exon	22805552	22805891	.	+	.	ID=exon-XM_030249400.2-10;Parent=rna-XM_030249400.2;Dbxref=GeneID:100041621,GenBank:XM_030249400.2,MGI:MGI:3810125;gbkey=mRNA;gene=Ermardl1;product=ER membrane associated RNA degradation like 1%2C transcript variant X8;transcript_id=XM_030249400.2;extra_copy_number=0
CM058257.1	Liftoff	CDS	22799824	22799921	.	+	.	ID=cds-XP_030105260.1;Parent=rna-XM_030249400.2;Dbxref=GeneID:100041621,GenBank:XP_030105260.1,MGI:MGI:3810125;Name=XP_030105260.1;gbkey=CDS;gene=Ermardl1;product=uncharacterized protein LOC100041621 isoform X6;protein_id=XP_030105260.1;extra_copy_number=0
CM058257.1	Liftoff	CDS	22800776	22800912	.	+	.	ID=cds-XP_030105260.1;Parent=rna-XM_030249400.2;Dbxref=GeneID:100041621,GenBank:XP_030105260.1,MGI:MGI:3810125;Name=XP_030105260.1;gbkey=CDS;gene=Ermardl1;product=uncharacterized protein LOC100041621 isoform X6;protein_id=XP_030105260.1;extra_copy_number=0
CM058257.1	Liftoff	CDS	22801720	22801834	.	+	.	ID=cds-XP_030105260.1;Parent=rna-XM_030249400.2;Dbxref=GeneID:100041621,GenBank:XP_030105260.1,MGI:MGI:3810125;Name=XP_030105260.1;gbkey=CDS;gene=Ermardl1;product=uncharacterized protein LOC100041621 isoform X6;protein_id=XP_030105260.1;extra_copy_number=0
CM058257.1	Liftoff	CDS	22802601	22802703	.	+	.	ID=cds-XP_030105260.1;Parent=rna-XM_030249400.2;Dbxref=GeneID:100041621,GenBank:XP_030105260.1,MGI:MGI:3810125;Name=XP_030105260.1;gbkey=CDS;gene=Ermardl1;product=uncharacterized protein LOC100041621 isoform X6;protein_id=XP_030105260.1;extra_copy_number=0
CM058257.1	Liftoff	CDS	22803079	22803108	.	+	.	ID=cds-XP_030105260.1;Parent=rna-XM_030249400.2;Dbxref=GeneID:100041621,GenBank:XP_030105260.1,MGI:MGI:3810125;Name=XP_030105260.1;gbkey=CDS;gene=Ermardl1;product=uncharacterized protein LOC100041621 isoform X6;protein_id=XP_030105260.1;extra_copy_number=0
CM058257.1	Liftoff	CDS	22803903	22803971	.	+	.	ID=cds-XP_030105260.1;Parent=rna-XM_030249400.2;Dbxref=GeneID:100041621,GenBank:XP_030105260.1,MGI:MGI:3810125;Name=XP_030105260.1;gbkey=CDS;gene=Ermardl1;product=uncharacterized protein LOC100041621 isoform X6;protein_id=XP_030105260.1;extra_copy_number=0
CM058257.1	Liftoff	CDS	22805552	22805809	.	+	.	ID=cds-XP_030105260.1;Parent=rna-XM_030249400.2;Dbxref=GeneID:100041621,GenBank:XP_030105260.1,MGI:MGI:3810125;Name=XP_030105260.1;gbkey=CDS;gene=Ermardl1;product=uncharacterized protein LOC100041621 isoform X6;protein_id=XP_030105260.1;extra_copy_number=0
CM058257.1	Liftoff	mRNA	22796595	22805891	.	+	.	ID=rna-XM_036160229.1;Parent=gene-Ermardl1;Dbxref=GeneID:100041621,GenBank:XM_036160229.1,MGI:MGI:3810125;Name=XM_036160229.1;gbkey=mRNA;gene=Ermardl1;model_evidence=Supporting evidence includes similarity to: 7 ESTs%2C 1 Protein%2C 31 long SRA reads%2C and 100%25 coverage of the annotated genomic feature by RNAseq alignments%2C including 44 samples with support for all annotated introns;product=ER membrane associated RNA degradation like 1%2C transcript variant X7;transcript_id=XM_036160229.1;matches_ref_protein=True;valid_ORF=True;extra_copy_number=0
CM058257.1	Liftoff	exon	22796595	22796683	.	+	.	ID=exon-XM_036160229.1-1;Parent=rna-XM_036160229.1;Dbxref=GeneID:100041621,GenBank:XM_036160229.1,MGI:MGI:3810125;gbkey=mRNA;gene=Ermardl1;product=ER membrane associated RNA degradation like 1%2C transcript variant X7;transcript_id=XM_036160229.1;extra_copy_number=0
CM058257.1	Liftoff	exon	22797306	22798040	.	+	.	ID=exon-XM_036160229.1-2;Parent=rna-XM_036160229.1;Dbxref=GeneID:100041621,GenBank:XM_036160229.1,MGI:MGI:3810125;gbkey=mRNA;gene=Ermardl1;product=ER membrane associated RNA degradation like 1%2C transcript variant X7;transcript_id=XM_036160229.1;extra_copy_number=0
CM058257.1	Liftoff	exon	22799824	22799921	.	+	.	ID=exon-XM_036160229.1-3;Parent=rna-XM_036160229.1;Dbxref=GeneID:100041621,GenBank:XM_036160229.1,MGI:MGI:3810125;gbkey=mRNA;gene=Ermardl1;product=ER membrane associated RNA degradation like 1%2C transcript variant X7;transcript_id=XM_036160229.1;extra_copy_number=0
CM058257.1	Liftoff	exon	22800776	22800912	.	+	.	ID=exon-XM_036160229.1-4;Parent=rna-XM_036160229.1;Dbxref=GeneID:100041621,GenBank:XM_036160229.1,MGI:MGI:3810125;gbkey=mRNA;gene=Ermardl1;product=ER membrane associated RNA degradation like 1%2C transcript variant X7;transcript_id=XM_036160229.1;extra_copy_number=0
CM058257.1	Liftoff	exon	22801720	22801834	.	+	.	ID=exon-XM_036160229.1-5;Parent=rna-XM_036160229.1;Dbxref=GeneID:100041621,GenBank:XM_036160229.1,MGI:MGI:3810125;gbkey=mRNA;gene=Ermardl1;product=ER membrane associated RNA degradation like 1%2C transcript variant X7;transcript_id=XM_036160229.1;extra_copy_number=0
CM058257.1	Liftoff	exon	22802601	22802703	.	+	.	ID=exon-XM_036160229.1-6;Parent=rna-XM_036160229.1;Dbxref=GeneID:100041621,GenBank:XM_036160229.1,MGI:MGI:3810125;gbkey=mRNA;gene=Ermardl1;product=ER membrane associated RNA degradation like 1%2C transcript variant X7;transcript_id=XM_036160229.1;extra_copy_number=0
CM058257.1	Liftoff	exon	22803079	22803108	.	+	.	ID=exon-XM_036160229.1-7;Parent=rna-XM_036160229.1;Dbxref=GeneID:100041621,GenBank:XM_036160229.1,MGI:MGI:3810125;gbkey=mRNA;gene=Ermardl1;product=ER membrane associated RNA degradation like 1%2C transcript variant X7;transcript_id=XM_036160229.1;extra_copy_number=0
CM058257.1	Liftoff	exon	22803903	22803971	.	+	.	ID=exon-XM_036160229.1-8;Parent=rna-XM_036160229.1;Dbxref=GeneID:100041621,GenBank:XM_036160229.1,MGI:MGI:3810125;gbkey=mRNA;gene=Ermardl1;product=ER membrane associated RNA degradation like 1%2C transcript variant X7;transcript_id=XM_036160229.1;extra_copy_number=0
CM058257.1	Liftoff	exon	22805552	22805891	.	+	.	ID=exon-XM_036160229.1-9;Parent=rna-XM_036160229.1;Dbxref=GeneID:100041621,GenBank:XM_036160229.1,MGI:MGI:3810125;gbkey=mRNA;gene=Ermardl1;product=ER membrane associated RNA degradation like 1%2C transcript variant X7;transcript_id=XM_036160229.1;extra_copy_number=0
CM058257.1	Liftoff	CDS	22799824	22799921	.	+	.	ID=cds-XP_036016122.1;Parent=rna-XM_036160229.1;Dbxref=GeneID:100041621,GenBank:XP_036016122.1,MGI:MGI:3810125;Name=XP_036016122.1;gbkey=CDS;gene=Ermardl1;product=uncharacterized protein LOC100041621 isoform X6;protein_id=XP_036016122.1;extra_copy_number=0
CM058257.1	Liftoff	CDS	22800776	22800912	.	+	.	ID=cds-XP_036016122.1;Parent=rna-XM_036160229.1;Dbxref=GeneID:100041621,GenBank:XP_036016122.1,MGI:MGI:3810125;Name=XP_036016122.1;gbkey=CDS;gene=Ermardl1;product=uncharacterized protein LOC100041621 isoform X6;protein_id=XP_036016122.1;extra_copy_number=0
CM058257.1	Liftoff	CDS	22801720	22801834	.	+	.	ID=cds-XP_036016122.1;Parent=rna-XM_036160229.1;Dbxref=GeneID:100041621,GenBank:XP_036016122.1,MGI:MGI:3810125;Name=XP_036016122.1;gbkey=CDS;gene=Ermardl1;product=uncharacterized protein LOC100041621 isoform X6;protein_id=XP_036016122.1;extra_copy_number=0
CM058257.1	Liftoff	CDS	22802601	22802703	.	+	.	ID=cds-XP_036016122.1;Parent=rna-XM_036160229.1;Dbxref=GeneID:100041621,GenBank:XP_036016122.1,MGI:MGI:3810125;Name=XP_036016122.1;gbkey=CDS;gene=Ermardl1;product=uncharacterized protein LOC100041621 isoform X6;protein_id=XP_036016122.1;extra_copy_number=0
CM058257.1	Liftoff	CDS	22803079	22803108	.	+	.	ID=cds-XP_036016122.1;Parent=rna-XM_036160229.1;Dbxref=GeneID:100041621,GenBank:XP_036016122.1,MGI:MGI:3810125;Name=XP_036016122.1;gbkey=CDS;gene=Ermardl1;product=uncharacterized protein LOC100041621 isoform X6;protein_id=XP_036016122.1;extra_copy_number=0
CM058257.1	Liftoff	CDS	22803903	22803971	.	+	.	ID=cds-XP_036016122.1;Parent=rna-XM_036160229.1;Dbxref=GeneID:100041621,GenBank:XP_036016122.1,MGI:MGI:3810125;Name=XP_036016122.1;gbkey=CDS;gene=Ermardl1;product=uncharacterized protein LOC100041621 isoform X6;protein_id=XP_036016122.1;extra_copy_number=0
CM058257.1	Liftoff	CDS	22805552	22805809	.	+	.	ID=cds-XP_036016122.1;Parent=rna-XM_036160229.1;Dbxref=GeneID:100041621,GenBank:XP_036016122.1,MGI:MGI:3810125;Name=XP_036016122.1;gbkey=CDS;gene=Ermardl1;product=uncharacterized protein LOC100041621 isoform X6;protein_id=XP_036016122.1;extra_copy_number=0
CM058257.1	Liftoff	transcript	22793822	22804714	.	+	.	ID=rna-XR_003952068.2;Parent=gene-Ermardl1;Dbxref=GeneID:100041621,GenBank:XR_003952068.2,MGI:MGI:3810125;Name=XR_003952068.2;gbkey=misc_RNA;gene=Ermardl1;model_evidence=Supporting evidence includes similarity to: 20 ESTs%2C 172 long SRA reads%2C and 99%25 coverage of the annotated genomic feature by RNAseq alignments%2C including 43 samples with support for all annotated introns;product=ER membrane associated RNA degradation like 1%2C transcript variant X9;transcript_id=XR_003952068.2;extra_copy_number=0
CM058257.1	Liftoff	exon	22793822	22793905	.	+	.	ID=exon-XR_003952068.2-1;Parent=rna-XR_003952068.2;Dbxref=GeneID:100041621,GenBank:XR_003952068.2,MGI:MGI:3810125;gbkey=misc_RNA;gene=Ermardl1;product=ER membrane associated RNA degradation like 1%2C transcript variant X9;transcript_id=XR_003952068.2;extra_copy_number=0
CM058257.1	Liftoff	exon	22794507	22794675	.	+	.	ID=exon-XR_003952068.2-2;Parent=rna-XR_003952068.2;Dbxref=GeneID:100041621,GenBank:XR_003952068.2,MGI:MGI:3810125;gbkey=misc_RNA;gene=Ermardl1;product=ER membrane associated RNA degradation like 1%2C transcript variant X9;transcript_id=XR_003952068.2;extra_copy_number=0
CM058257.1	Liftoff	exon	22795264	22795403	.	+	.	ID=exon-XR_003952068.2-3;Parent=rna-XR_003952068.2;Dbxref=GeneID:100041621,GenBank:XR_003952068.2,MGI:MGI:3810125;gbkey=misc_RNA;gene=Ermardl1;product=ER membrane associated RNA degradation like 1%2C transcript variant X9;transcript_id=XR_003952068.2;extra_copy_number=0
CM058257.1	Liftoff	exon	22796582	22796683	.	+	.	ID=exon-XR_003952068.2-4;Parent=rna-XR_003952068.2;Dbxref=GeneID:100041621,GenBank:XR_003952068.2,MGI:MGI:3810125;gbkey=misc_RNA;gene=Ermardl1;product=ER membrane associated RNA degradation like 1%2C transcript variant X9;transcript_id=XR_003952068.2;extra_copy_number=0
CM058257.1	Liftoff	exon	22797306	22797395	.	+	.	ID=exon-XR_003952068.2-5;Parent=rna-XR_003952068.2;Dbxref=GeneID:100041621,GenBank:XR_003952068.2,MGI:MGI:3810125;gbkey=misc_RNA;gene=Ermardl1;product=ER membrane associated RNA degradation like 1%2C transcript variant X9;transcript_id=XR_003952068.2;extra_copy_number=0
CM058257.1	Liftoff	exon	22799824	22799921	.	+	.	ID=exon-XR_003952068.2-6;Parent=rna-XR_003952068.2;Dbxref=GeneID:100041621,GenBank:XR_003952068.2,MGI:MGI:3810125;gbkey=misc_RNA;gene=Ermardl1;product=ER membrane associated RNA degradation like 1%2C transcript variant X9;transcript_id=XR_003952068.2;extra_copy_number=0
CM058257.1	Liftoff	exon	22800776	22800912	.	+	.	ID=exon-XR_003952068.2-7;Parent=rna-XR_003952068.2;Dbxref=GeneID:100041621,GenBank:XR_003952068.2,MGI:MGI:3810125;gbkey=misc_RNA;gene=Ermardl1;product=ER membrane associated RNA degradation like 1%2C transcript variant X9;transcript_id=XR_003952068.2;extra_copy_number=0
CM058257.1	Liftoff	exon	22801447	22801569	.	+	.	ID=exon-XR_003952068.2-8;Parent=rna-XR_003952068.2;Dbxref=GeneID:100041621,GenBank:XR_003952068.2,MGI:MGI:3810125;gbkey=misc_RNA;gene=Ermardl1;product=ER membrane associated RNA degradation like 1%2C transcript variant X9;transcript_id=XR_003952068.2;extra_copy_number=0
CM058257.1	Liftoff	exon	22801720	22801834	.	+	.	ID=exon-XR_003952068.2-9;Parent=rna-XR_003952068.2;Dbxref=GeneID:100041621,GenBank:XR_003952068.2,MGI:MGI:3810125;gbkey=misc_RNA;gene=Ermardl1;product=ER membrane associated RNA degradation like 1%2C transcript variant X9;transcript_id=XR_003952068.2;extra_copy_number=0
CM058257.1	Liftoff	exon	22802601	22802703	.	+	.	ID=exon-XR_003952068.2-10;Parent=rna-XR_003952068.2;Dbxref=GeneID:100041621,GenBank:XR_003952068.2,MGI:MGI:3810125;gbkey=misc_RNA;gene=Ermardl1;product=ER membrane associated RNA degradation like 1%2C transcript variant X9;transcript_id=XR_003952068.2;extra_copy_number=0
CM058257.1	Liftoff	exon	22803079	22803108	.	+	.	ID=exon-XR_003952068.2-11;Parent=rna-XR_003952068.2;Dbxref=GeneID:100041621,GenBank:XR_003952068.2,MGI:MGI:3810125;gbkey=misc_RNA;gene=Ermardl1;product=ER membrane associated RNA degradation like 1%2C transcript variant X9;transcript_id=XR_003952068.2;extra_copy_number=0
CM058257.1	Liftoff	exon	22803903	22804714	.	+	.	ID=exon-XR_003952068.2-12;Parent=rna-XR_003952068.2;Dbxref=GeneID:100041621,GenBank:XR_003952068.2,MGI:MGI:3810125;gbkey=misc_RNA;gene=Ermardl1;product=ER membrane associated RNA degradation like 1%2C transcript variant X9;transcript_id=XR_003952068.2;extra_copy_number=0
CM058257.1	Liftoff	transcript	22793899	22805911	.	+	.	ID=rna-XR_003952067.2;Parent=gene-Ermardl1;Dbxref=GeneID:100041621,GenBank:XR_003952067.2,MGI:MGI:3810125;Name=XR_003952067.2;gbkey=misc_RNA;gene=Ermardl1;model_evidence=Supporting evidence includes similarity to: 9 ESTs%2C 1 Protein%2C 76 long SRA reads%2C and 99%25 coverage of the annotated genomic feature by RNAseq alignments%2C including 27 samples with support for all annotated introns;product=ER membrane associated RNA degradation like 1%2C transcript variant X5;transcript_id=XR_003952067.2;extra_copy_number=0
CM058257.1	Liftoff	exon	22793899	22794092	.	+	.	ID=exon-XR_003952067.2-1;Parent=rna-XR_003952067.2;Dbxref=GeneID:100041621,GenBank:XR_003952067.2,MGI:MGI:3810125;gbkey=misc_RNA;gene=Ermardl1;product=ER membrane associated RNA degradation like 1%2C transcript variant X5;transcript_id=XR_003952067.2;extra_copy_number=0
CM058257.1	Liftoff	exon	22794507	22794675	.	+	.	ID=exon-XR_003952067.2-2;Parent=rna-XR_003952067.2;Dbxref=GeneID:100041621,GenBank:XR_003952067.2,MGI:MGI:3810125;gbkey=misc_RNA;gene=Ermardl1;product=ER membrane associated RNA degradation like 1%2C transcript variant X5;transcript_id=XR_003952067.2;extra_copy_number=0
CM058257.1	Liftoff	exon	22795264	22795403	.	+	.	ID=exon-XR_003952067.2-3;Parent=rna-XR_003952067.2;Dbxref=GeneID:100041621,GenBank:XR_003952067.2,MGI:MGI:3810125;gbkey=misc_RNA;gene=Ermardl1;product=ER membrane associated RNA degradation like 1%2C transcript variant X5;transcript_id=XR_003952067.2;extra_copy_number=0
CM058257.1	Liftoff	exon	22796582	22796683	.	+	.	ID=exon-XR_003952067.2-4;Parent=rna-XR_003952067.2;Dbxref=GeneID:100041621,GenBank:XR_003952067.2,MGI:MGI:3810125;gbkey=misc_RNA;gene=Ermardl1;product=ER membrane associated RNA degradation like 1%2C transcript variant X5;transcript_id=XR_003952067.2;extra_copy_number=0
CM058257.1	Liftoff	exon	22797306	22797395	.	+	.	ID=exon-XR_003952067.2-5;Parent=rna-XR_003952067.2;Dbxref=GeneID:100041621,GenBank:XR_003952067.2,MGI:MGI:3810125;gbkey=misc_RNA;gene=Ermardl1;product=ER membrane associated RNA degradation like 1%2C transcript variant X5;transcript_id=XR_003952067.2;extra_copy_number=0
CM058257.1	Liftoff	exon	22799824	22799921	.	+	.	ID=exon-XR_003952067.2-6;Parent=rna-XR_003952067.2;Dbxref=GeneID:100041621,GenBank:XR_003952067.2,MGI:MGI:3810125;gbkey=misc_RNA;gene=Ermardl1;product=ER membrane associated RNA degradation like 1%2C transcript variant X5;transcript_id=XR_003952067.2;extra_copy_number=0
CM058257.1	Liftoff	exon	22800776	22801569	.	+	.	ID=exon-XR_003952067.2-7;Parent=rna-XR_003952067.2;Dbxref=GeneID:100041621,GenBank:XR_003952067.2,MGI:MGI:3810125;gbkey=misc_RNA;gene=Ermardl1;product=ER membrane associated RNA degradation like 1%2C transcript variant X5;transcript_id=XR_003952067.2;extra_copy_number=0
CM058257.1	Liftoff	exon	22801720	22801834	.	+	.	ID=exon-XR_003952067.2-8;Parent=rna-XR_003952067.2;Dbxref=GeneID:100041621,GenBank:XR_003952067.2,MGI:MGI:3810125;gbkey=misc_RNA;gene=Ermardl1;product=ER membrane associated RNA degradation like 1%2C transcript variant X5;transcript_id=XR_003952067.2;extra_copy_number=0
CM058257.1	Liftoff	exon	22802601	22802703	.	+	.	ID=exon-XR_003952067.2-9;Parent=rna-XR_003952067.2;Dbxref=GeneID:100041621,GenBank:XR_003952067.2,MGI:MGI:3810125;gbkey=misc_RNA;gene=Ermardl1;product=ER membrane associated RNA degradation like 1%2C transcript variant X5;transcript_id=XR_003952067.2;extra_copy_number=0
CM058257.1	Liftoff	exon	22803079	22803108	.	+	.	ID=exon-XR_003952067.2-10;Parent=rna-XR_003952067.2;Dbxref=GeneID:100041621,GenBank:XR_003952067.2,MGI:MGI:3810125;gbkey=misc_RNA;gene=Ermardl1;product=ER membrane associated RNA degradation like 1%2C transcript variant X5;transcript_id=XR_003952067.2;extra_copy_number=0
CM058257.1	Liftoff	exon	22803903	22803971	.	+	.	ID=exon-XR_003952067.2-11;Parent=rna-XR_003952067.2;Dbxref=GeneID:100041621,GenBank:XR_003952067.2,MGI:MGI:3810125;gbkey=misc_RNA;gene=Ermardl1;product=ER membrane associated RNA degradation like 1%2C transcript variant X5;transcript_id=XR_003952067.2;extra_copy_number=0
CM058257.1	Liftoff	exon	22805552	22805911	.	+	.	ID=exon-XR_003952067.2-12;Parent=rna-XR_003952067.2;Dbxref=GeneID:100041621,GenBank:XR_003952067.2,MGI:MGI:3810125;gbkey=misc_RNA;gene=Ermardl1;product=ER membrane associated RNA degradation like 1%2C transcript variant X5;transcript_id=XR_003952067.2;extra_copy_number=0
CM058257.1	Liftoff	transcript	22793930	22804202	.	+	.	ID=rna-XR_004939452.1;Parent=gene-Ermardl1;Dbxref=GeneID:100041621,GenBank:XR_004939452.1,MGI:MGI:3810125;Name=XR_004939452.1;gbkey=misc_RNA;gene=Ermardl1;model_evidence=Supporting evidence includes similarity to: 2 ESTs%2C 77 long SRA reads%2C and 94%25 coverage of the annotated genomic feature by RNAseq alignments%2C including 25 samples with support for all annotated introns;product=ER membrane associated RNA degradation like 1%2C transcript variant X10;transcript_id=XR_004939452.1;extra_copy_number=0
CM058257.1	Liftoff	exon	22793930	22794092	.	+	.	ID=exon-XR_004939452.1-1;Parent=rna-XR_004939452.1;Dbxref=GeneID:100041621,GenBank:XR_004939452.1,MGI:MGI:3810125;gbkey=misc_RNA;gene=Ermardl1;product=ER membrane associated RNA degradation like 1%2C transcript variant X10;transcript_id=XR_004939452.1;extra_copy_number=0
CM058257.1	Liftoff	exon	22794507	22794675	.	+	.	ID=exon-XR_004939452.1-2;Parent=rna-XR_004939452.1;Dbxref=GeneID:100041621,GenBank:XR_004939452.1,MGI:MGI:3810125;gbkey=misc_RNA;gene=Ermardl1;product=ER membrane associated RNA degradation like 1%2C transcript variant X10;transcript_id=XR_004939452.1;extra_copy_number=0
CM058257.1	Liftoff	exon	22795264	22795403	.	+	.	ID=exon-XR_004939452.1-3;Parent=rna-XR_004939452.1;Dbxref=GeneID:100041621,GenBank:XR_004939452.1,MGI:MGI:3810125;gbkey=misc_RNA;gene=Ermardl1;product=ER membrane associated RNA degradation like 1%2C transcript variant X10;transcript_id=XR_004939452.1;extra_copy_number=0
CM058257.1	Liftoff	exon	22796582	22796683	.	+	.	ID=exon-XR_004939452.1-4;Parent=rna-XR_004939452.1;Dbxref=GeneID:100041621,GenBank:XR_004939452.1,MGI:MGI:3810125;gbkey=misc_RNA;gene=Ermardl1;product=ER membrane associated RNA degradation like 1%2C transcript variant X10;transcript_id=XR_004939452.1;extra_copy_number=0
CM058257.1	Liftoff	exon	22797306	22797395	.	+	.	ID=exon-XR_004939452.1-5;Parent=rna-XR_004939452.1;Dbxref=GeneID:100041621,GenBank:XR_004939452.1,MGI:MGI:3810125;gbkey=misc_RNA;gene=Ermardl1;product=ER membrane associated RNA degradation like 1%2C transcript variant X10;transcript_id=XR_004939452.1;extra_copy_number=0
CM058257.1	Liftoff	exon	22799824	22799921	.	+	.	ID=exon-XR_004939452.1-6;Parent=rna-XR_004939452.1;Dbxref=GeneID:100041621,GenBank:XR_004939452.1,MGI:MGI:3810125;gbkey=misc_RNA;gene=Ermardl1;product=ER membrane associated RNA degradation like 1%2C transcript variant X10;transcript_id=XR_004939452.1;extra_copy_number=0
CM058257.1	Liftoff	exon	22801720	22801834	.	+	.	ID=exon-XR_004939452.1-7;Parent=rna-XR_004939452.1;Dbxref=GeneID:100041621,GenBank:XR_004939452.1,MGI:MGI:3810125;gbkey=misc_RNA;gene=Ermardl1;product=ER membrane associated RNA degradation like 1%2C transcript variant X10;transcript_id=XR_004939452.1;extra_copy_number=0
CM058257.1	Liftoff	exon	22802601	22802703	.	+	.	ID=exon-XR_004939452.1-8;Parent=rna-XR_004939452.1;Dbxref=GeneID:100041621,GenBank:XR_004939452.1,MGI:MGI:3810125;gbkey=misc_RNA;gene=Ermardl1;product=ER membrane associated RNA degradation like 1%2C transcript variant X10;transcript_id=XR_004939452.1;extra_copy_number=0
CM058257.1	Liftoff	exon	22803079	22803108	.	+	.	ID=exon-XR_004939452.1-9;Parent=rna-XR_004939452.1;Dbxref=GeneID:100041621,GenBank:XR_004939452.1,MGI:MGI:3810125;gbkey=misc_RNA;gene=Ermardl1;product=ER membrane associated RNA degradation like 1%2C transcript variant X10;transcript_id=XR_004939452.1;extra_copy_number=0
CM058257.1	Liftoff	exon	22803903	22804202	.	+	.	ID=exon-XR_004939452.1-10;Parent=rna-XR_004939452.1;Dbxref=GeneID:100041621,GenBank:XR_004939452.1,MGI:MGI:3810125;gbkey=misc_RNA;gene=Ermardl1;product=ER membrane associated RNA degradation like 1%2C transcript variant X10;transcript_id=XR_004939452.1;extra_copy_number=0
CM058257.1	Liftoff	gene	22796397	22825178	.	-	.	ID=gene-Dynlt2a1;Dbxref=GeneID:21647,MGI:MGI:98642;Name=Dynlt2a1;description=dynein light chain Tctex-type 2A1;gbkey=Gene;gene=Dynlt2a1;gene_biotype=protein_coding;gene_synonym=D17Leh117c,Dynlt2,LC2,Tcte-3,Tcte3,Tctex-2,Tctex-4,Tctex2,Tctex4;coverage=0.998;sequence_ID=0.998;valid_ORFs=6;extra_copy_number=0;copy_num_ID=gene-Dynlt2a1_0
CM058257.1	Liftoff	mRNA	22796402	22809719	.	-	.	ID=rna-XM_036160473.1;Parent=gene-Dynlt2a1;Dbxref=GeneID:21647,GenBank:XM_036160473.1,MGI:MGI:98642;Name=XM_036160473.1;gbkey=mRNA;gene=Dynlt2a1;model_evidence=Supporting evidence includes similarity to: 157 long SRA reads%2C and 90%25 coverage of the annotated genomic feature by RNAseq alignments%2C including 42 samples with support for all annotated introns;product=dynein light chain Tctex-type 2A1%2C transcript variant X7;transcript_id=XM_036160473.1;matches_ref_protein=True;valid_ORF=True;extra_copy_number=0
CM058257.1	Liftoff	exon	22796402	22796749	.	-	.	ID=exon-XM_036160473.1-4;Parent=rna-XM_036160473.1;Dbxref=GeneID:21647,GenBank:XM_036160473.1,MGI:MGI:98642;gbkey=mRNA;gene=Dynlt2a1;product=dynein light chain Tctex-type 2A1%2C transcript variant X7;transcript_id=XM_036160473.1;extra_copy_number=0
CM058257.1	Liftoff	exon	22803486	22803596	.	-	.	ID=exon-XM_036160473.1-3;Parent=rna-XM_036160473.1;Dbxref=GeneID:21647,GenBank:XM_036160473.1,MGI:MGI:98642;gbkey=mRNA;gene=Dynlt2a1;product=dynein light chain Tctex-type 2A1%2C transcript variant X7;transcript_id=XM_036160473.1;extra_copy_number=0
CM058257.1	Liftoff	exon	22807352	22807412	.	-	.	ID=exon-XM_036160473.1-2;Parent=rna-XM_036160473.1;Dbxref=GeneID:21647,GenBank:XM_036160473.1,MGI:MGI:98642;gbkey=mRNA;gene=Dynlt2a1;product=dynein light chain Tctex-type 2A1%2C transcript variant X7;transcript_id=XM_036160473.1;extra_copy_number=0
CM058257.1	Liftoff	exon	22807740	22809719	.	-	.	ID=exon-XM_036160473.1-1;Parent=rna-XM_036160473.1;Dbxref=GeneID:21647,GenBank:XM_036160473.1,MGI:MGI:98642;gbkey=mRNA;gene=Dynlt2a1;product=dynein light chain Tctex-type 2A1%2C transcript variant X7;transcript_id=XM_036160473.1;extra_copy_number=0
CM058257.1	Liftoff	CDS	22803509	22803596	.	-	.	ID=cds-XP_036016366.1;Parent=rna-XM_036160473.1;Dbxref=GeneID:21647,GenBank:XP_036016366.1,MGI:MGI:98642;Name=XP_036016366.1;gbkey=CDS;gene=Dynlt2a1;product=dynein light chain Tctex-type protein 2 isoform X4;protein_id=XP_036016366.1;extra_copy_number=0
CM058257.1	Liftoff	CDS	22807352	22807412	.	-	.	ID=cds-XP_036016366.1;Parent=rna-XM_036160473.1;Dbxref=GeneID:21647,GenBank:XP_036016366.1,MGI:MGI:98642;Name=XP_036016366.1;gbkey=CDS;gene=Dynlt2a1;product=dynein light chain Tctex-type protein 2 isoform X4;protein_id=XP_036016366.1;extra_copy_number=0
CM058257.1	Liftoff	CDS	22807740	22807968	.	-	.	ID=cds-XP_036016366.1;Parent=rna-XM_036160473.1;Dbxref=GeneID:21647,GenBank:XP_036016366.1,MGI:MGI:98642;Name=XP_036016366.1;gbkey=CDS;gene=Dynlt2a1;product=dynein light chain Tctex-type protein 2 isoform X4;protein_id=XP_036016366.1;extra_copy_number=0
CM058257.1	Liftoff	mRNA	22798868	22809719	.	-	.	ID=rna-XM_036160470.1;Parent=gene-Dynlt2a1;Dbxref=GeneID:21647,GenBank:XM_036160470.1,MGI:MGI:98642;Name=XM_036160470.1;gbkey=mRNA;gene=Dynlt2a1;model_evidence=Supporting evidence includes similarity to: 1 EST%2C 66 long SRA reads%2C and 92%25 coverage of the annotated genomic feature by RNAseq alignments%2C including 18 samples with support for all annotated introns;product=dynein light chain Tctex-type 2A1%2C transcript variant X2;transcript_id=XM_036160470.1;matches_ref_protein=True;valid_ORF=True;extra_copy_number=0
CM058257.1	Liftoff	exon	22798868	22799452	.	-	.	ID=exon-XM_036160470.1-2;Parent=rna-XM_036160470.1;Dbxref=GeneID:21647,GenBank:XM_036160470.1,MGI:MGI:98642;gbkey=mRNA;gene=Dynlt2a1;product=dynein light chain Tctex-type 2A1%2C transcript variant X2;transcript_id=XM_036160470.1;extra_copy_number=0
CM058257.1	Liftoff	exon	22807352	22809719	.	-	.	ID=exon-XM_036160470.1-1;Parent=rna-XM_036160470.1;Dbxref=GeneID:21647,GenBank:XM_036160470.1,MGI:MGI:98642;gbkey=mRNA;gene=Dynlt2a1;product=dynein light chain Tctex-type 2A1%2C transcript variant X2;transcript_id=XM_036160470.1;extra_copy_number=0
CM058257.1	Liftoff	CDS	22799350	22799452	.	-	.	ID=cds-XP_036016363.1;Parent=rna-XM_036160470.1;Dbxref=GeneID:21647,GenBank:XP_036016363.1,MGI:MGI:98642;Name=XP_036016363.1;gbkey=CDS;gene=Dynlt2a1;product=dynein light chain Tctex-type protein 2 isoform X1;protein_id=XP_036016363.1;extra_copy_number=0
CM058257.1	Liftoff	CDS	22807352	22807968	.	-	.	ID=cds-XP_036016363.1;Parent=rna-XM_036160470.1;Dbxref=GeneID:21647,GenBank:XP_036016363.1,MGI:MGI:98642;Name=XP_036016363.1;gbkey=CDS;gene=Dynlt2a1;product=dynein light chain Tctex-type protein 2 isoform X1;protein_id=XP_036016363.1;extra_copy_number=0
CM058257.1	Liftoff	mRNA	22802885	22809719	.	-	.	ID=rna-XM_036160471.1;Parent=gene-Dynlt2a1;Dbxref=GeneID:21647,GenBank:XM_036160471.1,MGI:MGI:98642;Name=XM_036160471.1;gbkey=mRNA;gene=Dynlt2a1;model_evidence=Supporting evidence includes similarity to: 2 ESTs%2C 84 long SRA reads%2C and 92%25 coverage of the annotated genomic feature by RNAseq alignments%2C including 49 samples with support for all annotated introns;product=dynein light chain Tctex-type 2A1%2C transcript variant X3;transcript_id=XM_036160471.1;matches_ref_protein=True;valid_ORF=True;extra_copy_number=0
CM058257.1	Liftoff	exon	22802885	22803596	.	-	.	ID=exon-XM_036160471.1-2;Parent=rna-XM_036160471.1;Dbxref=GeneID:21647,GenBank:XM_036160471.1,MGI:MGI:98642;gbkey=mRNA;gene=Dynlt2a1;product=dynein light chain Tctex-type 2A1%2C transcript variant X3;transcript_id=XM_036160471.1;extra_copy_number=0
CM058257.1	Liftoff	exon	22807352	22809719	.	-	.	ID=exon-XM_036160471.1-1;Parent=rna-XM_036160471.1;Dbxref=GeneID:21647,GenBank:XM_036160471.1,MGI:MGI:98642;gbkey=mRNA;gene=Dynlt2a1;product=dynein light chain Tctex-type 2A1%2C transcript variant X3;transcript_id=XM_036160471.1;extra_copy_number=0
CM058257.1	Liftoff	CDS	22803509	22803596	.	-	.	ID=cds-XP_036016364.1;Parent=rna-XM_036160471.1;Dbxref=GeneID:21647,GenBank:XP_036016364.1,MGI:MGI:98642;Name=XP_036016364.1;gbkey=CDS;gene=Dynlt2a1;product=dynein light chain Tctex-type protein 2 isoform X2;protein_id=XP_036016364.1;extra_copy_number=0
CM058257.1	Liftoff	CDS	22807352	22807968	.	-	.	ID=cds-XP_036016364.1;Parent=rna-XM_036160471.1;Dbxref=GeneID:21647,GenBank:XP_036016364.1,MGI:MGI:98642;Name=XP_036016364.1;gbkey=CDS;gene=Dynlt2a1;product=dynein light chain Tctex-type protein 2 isoform X2;protein_id=XP_036016364.1;extra_copy_number=0
CM058257.1	Liftoff	mRNA	22806605	22809719	.	-	.	ID=rna-XM_036160472.1;Parent=gene-Dynlt2a1;Dbxref=GeneID:21647,GenBank:XM_036160472.1,MGI:MGI:98642;Name=XM_036160472.1;gbkey=mRNA;gene=Dynlt2a1;model_evidence=Supporting evidence includes similarity to: 94 long SRA reads%2C and 88%25 coverage of the annotated genomic feature by RNAseq alignments%2C including 22 samples with support for all annotated introns;product=dynein light chain Tctex-type 2A1%2C transcript variant X6;transcript_id=XM_036160472.1;matches_ref_protein=True;valid_ORF=True;extra_copy_number=0
CM058257.1	Liftoff	exon	22806605	22806901	.	-	.	ID=exon-XM_036160472.1-2;Parent=rna-XM_036160472.1;Dbxref=GeneID:21647,GenBank:XM_036160472.1,MGI:MGI:98642;gbkey=mRNA;gene=Dynlt2a1;product=dynein light chain Tctex-type 2A1%2C transcript variant X6;transcript_id=XM_036160472.1;extra_copy_number=0
CM058257.1	Liftoff	exon	22807352	22809719	.	-	.	ID=exon-XM_036160472.1-1;Parent=rna-XM_036160472.1;Dbxref=GeneID:21647,GenBank:XM_036160472.1,MGI:MGI:98642;gbkey=mRNA;gene=Dynlt2a1;product=dynein light chain Tctex-type 2A1%2C transcript variant X6;transcript_id=XM_036160472.1;extra_copy_number=0
CM058257.1	Liftoff	CDS	22806898	22806901	.	-	.	ID=cds-XP_036016365.1;Parent=rna-XM_036160472.1;Dbxref=GeneID:21647,GenBank:XP_036016365.1,MGI:MGI:98642;Name=XP_036016365.1;gbkey=CDS;gene=Dynlt2a1;product=dynein light chain Tctex-type protein 2 isoform X3;protein_id=XP_036016365.1;extra_copy_number=0
CM058257.1	Liftoff	CDS	22807352	22807968	.	-	.	ID=cds-XP_036016365.1;Parent=rna-XM_036160472.1;Dbxref=GeneID:21647,GenBank:XP_036016365.1,MGI:MGI:98642;Name=XP_036016365.1;gbkey=CDS;gene=Dynlt2a1;product=dynein light chain Tctex-type protein 2 isoform X3;protein_id=XP_036016365.1;extra_copy_number=0
CM058257.1	Liftoff	mRNA	22810786	22825178	.	-	.	ID=rna-NM_011560.3;Parent=gene-Dynlt2a1;Dbxref=GeneID:21647,GenBank:NM_011560.3,MGI:MGI:98642;Name=NM_011560.3;gbkey=mRNA;gene=Dynlt2a1;product=dynein light chain Tctex-type 2A1%2C transcript variant 1;tag=RefSeq Select;transcript_id=NM_011560.3;matches_ref_protein=True;valid_ORF=True;extra_copy_number=0
CM058257.1	Liftoff	exon	22810786	22810949	.	-	.	ID=exon-NM_011560.3-4;Parent=rna-NM_011560.3;Dbxref=GeneID:21647,GenBank:NM_011560.3,MGI:MGI:98642;gbkey=mRNA;gene=Dynlt2a1;product=dynein light chain Tctex-type 2A1%2C transcript variant 1;tag=RefSeq Select;transcript_id=NM_011560.3;extra_copy_number=0
CM058257.1	Liftoff	exon	22814141	22814296	.	-	.	ID=exon-NM_011560.3-3;Parent=rna-NM_011560.3;Dbxref=GeneID:21647,GenBank:NM_011560.3,MGI:MGI:98642;gbkey=mRNA;gene=Dynlt2a1;product=dynein light chain Tctex-type 2A1%2C transcript variant 1;tag=RefSeq Select;transcript_id=NM_011560.3;extra_copy_number=0
CM058257.1	Liftoff	exon	22816979	22817185	.	-	.	ID=exon-NM_011560.3-2;Parent=rna-NM_011560.3;Dbxref=GeneID:21647,GenBank:NM_011560.3,MGI:MGI:98642;gbkey=mRNA;gene=Dynlt2a1;product=dynein light chain Tctex-type 2A1%2C transcript variant 1;tag=RefSeq Select;transcript_id=NM_011560.3;extra_copy_number=0
CM058257.1	Liftoff	exon	22824922	22825178	.	-	.	ID=exon-NM_011560.3-1;Parent=rna-NM_011560.3;Dbxref=GeneID:21647,GenBank:NM_011560.3,MGI:MGI:98642;gbkey=mRNA;gene=Dynlt2a1;product=dynein light chain Tctex-type 2A1%2C transcript variant 1;tag=RefSeq Select;transcript_id=NM_011560.3;extra_copy_number=0
CM058257.1	Liftoff	CDS	22810839	22810949	.	-	.	ID=cds-NP_035690.2;Parent=rna-NM_011560.3;Dbxref=CCDS:CCDS28408.1,GeneID:21647,GenBank:NP_035690.2,MGI:MGI:98642;Name=NP_035690.2;Note=isoform 1 is encoded by transcript variant 1;gbkey=CDS;gene=Dynlt2a1;product=dynein light chain Tctex-type protein 2 isoform 1;protein_id=NP_035690.2;tag=RefSeq Select;extra_copy_number=0
CM058257.1	Liftoff	CDS	22814141	22814296	.	-	.	ID=cds-NP_035690.2;Parent=rna-NM_011560.3;Dbxref=CCDS:CCDS28408.1,GeneID:21647,GenBank:NP_035690.2,MGI:MGI:98642;Name=NP_035690.2;Note=isoform 1 is encoded by transcript variant 1;gbkey=CDS;gene=Dynlt2a1;product=dynein light chain Tctex-type protein 2 isoform 1;protein_id=NP_035690.2;tag=RefSeq Select;extra_copy_number=0
CM058257.1	Liftoff	CDS	22816979	22817185	.	-	.	ID=cds-NP_035690.2;Parent=rna-NM_011560.3;Dbxref=CCDS:CCDS28408.1,GeneID:21647,GenBank:NP_035690.2,MGI:MGI:98642;Name=NP_035690.2;Note=isoform 1 is encoded by transcript variant 1;gbkey=CDS;gene=Dynlt2a1;product=dynein light chain Tctex-type protein 2 isoform 1;protein_id=NP_035690.2;tag=RefSeq Select;extra_copy_number=0
CM058257.1	Liftoff	CDS	22824922	22825023	.	-	.	ID=cds-NP_035690.2;Parent=rna-NM_011560.3;Dbxref=CCDS:CCDS28408.1,GeneID:21647,GenBank:NP_035690.2,MGI:MGI:98642;Name=NP_035690.2;Note=isoform 1 is encoded by transcript variant 1;gbkey=CDS;gene=Dynlt2a1;product=dynein light chain Tctex-type protein 2 isoform 1;protein_id=NP_035690.2;tag=RefSeq Select;extra_copy_number=0
CM058257.1	Liftoff	mRNA	22810786	22825178	.	-	.	ID=rna-NM_198104.2;Parent=gene-Dynlt2a1;Dbxref=GeneID:21647,GenBank:NM_198104.2,MGI:MGI:98642;Name=NM_198104.2;gbkey=mRNA;gene=Dynlt2a1;product=dynein light chain Tctex-type 2A1%2C transcript variant 2;transcript_id=NM_198104.2;matches_ref_protein=True;valid_ORF=True;extra_copy_number=0
CM058257.1	Liftoff	exon	22810786	22810949	.	-	.	ID=exon-NM_198104.2-3;Parent=rna-NM_198104.2;Dbxref=GeneID:21647,GenBank:NM_198104.2,MGI:MGI:98642;gbkey=mRNA;gene=Dynlt2a1;product=dynein light chain Tctex-type 2A1%2C transcript variant 2;transcript_id=NM_198104.2;extra_copy_number=0
CM058257.1	Liftoff	exon	22816979	22817185	.	-	.	ID=exon-NM_198104.2-2;Parent=rna-NM_198104.2;Dbxref=GeneID:21647,GenBank:NM_198104.2,MGI:MGI:98642;gbkey=mRNA;gene=Dynlt2a1;product=dynein light chain Tctex-type 2A1%2C transcript variant 2;transcript_id=NM_198104.2;extra_copy_number=0
CM058257.1	Liftoff	exon	22824922	22825178	.	-	.	ID=exon-NM_198104.2-1;Parent=rna-NM_198104.2;Dbxref=GeneID:21647,GenBank:NM_198104.2,MGI:MGI:98642;gbkey=mRNA;gene=Dynlt2a1;product=dynein light chain Tctex-type 2A1%2C transcript variant 2;transcript_id=NM_198104.2;extra_copy_number=0
CM058257.1	Liftoff	CDS	22810839	22810949	.	-	.	ID=cds-NP_932772.1;Parent=rna-NM_198104.2;Dbxref=CCDS:CCDS28409.1,GeneID:21647,GenBank:NP_932772.1,MGI:MGI:98642;Name=NP_932772.1;Note=isoform 2 is encoded by transcript variant 2;gbkey=CDS;gene=Dynlt2a1;product=dynein light chain Tctex-type protein 2 isoform 2;protein_id=NP_932772.1;extra_copy_number=0
CM058257.1	Liftoff	CDS	22816979	22817185	.	-	.	ID=cds-NP_932772.1;Parent=rna-NM_198104.2;Dbxref=CCDS:CCDS28409.1,GeneID:21647,GenBank:NP_932772.1,MGI:MGI:98642;Name=NP_932772.1;Note=isoform 2 is encoded by transcript variant 2;gbkey=CDS;gene=Dynlt2a1;product=dynein light chain Tctex-type protein 2 isoform 2;protein_id=NP_932772.1;extra_copy_number=0
CM058257.1	Liftoff	CDS	22824922	22825023	.	-	.	ID=cds-NP_932772.1;Parent=rna-NM_198104.2;Dbxref=CCDS:CCDS28409.1,GeneID:21647,GenBank:NP_932772.1,MGI:MGI:98642;Name=NP_932772.1;Note=isoform 2 is encoded by transcript variant 2;gbkey=CDS;gene=Dynlt2a1;product=dynein light chain Tctex-type protein 2 isoform 2;protein_id=NP_932772.1;extra_copy_number=0
CM058257.1	Liftoff	transcript	22796397	22809719	.	-	.	ID=rna-XR_004939506.1;Parent=gene-Dynlt2a1;Dbxref=GeneID:21647,GenBank:XR_004939506.1,MGI:MGI:98642;Name=XR_004939506.1;gbkey=misc_RNA;gene=Dynlt2a1;model_evidence=Supporting evidence includes similarity to: 185 long SRA reads%2C and 92%25 coverage of the annotated genomic feature by RNAseq alignments%2C including 15 samples with support for all annotated introns;product=dynein light chain Tctex-type 2A1%2C transcript variant X1;transcript_id=XR_004939506.1;extra_copy_number=0
CM058257.1	Liftoff	exon	22796397	22796749	.	-	.	ID=exon-XR_004939506.1-3;Parent=rna-XR_004939506.1;Dbxref=GeneID:21647,GenBank:XR_004939506.1,MGI:MGI:98642;gbkey=misc_RNA;gene=Dynlt2a1;product=dynein light chain Tctex-type 2A1%2C transcript variant X1;transcript_id=XR_004939506.1;extra_copy_number=0
CM058257.1	Liftoff	exon	22799220	22799452	.	-	.	ID=exon-XR_004939506.1-2;Parent=rna-XR_004939506.1;Dbxref=GeneID:21647,GenBank:XR_004939506.1,MGI:MGI:98642;gbkey=misc_RNA;gene=Dynlt2a1;product=dynein light chain Tctex-type 2A1%2C transcript variant X1;transcript_id=XR_004939506.1;extra_copy_number=0
CM058257.1	Liftoff	exon	22807352	22809719	.	-	.	ID=exon-XR_004939506.1-1;Parent=rna-XR_004939506.1;Dbxref=GeneID:21647,GenBank:XR_004939506.1,MGI:MGI:98642;gbkey=misc_RNA;gene=Dynlt2a1;product=dynein light chain Tctex-type 2A1%2C transcript variant X1;transcript_id=XR_004939506.1;extra_copy_number=0
CM058257.1	Liftoff	transcript	22796402	22809719	.	-	.	ID=rna-XR_004939508.1;Parent=gene-Dynlt2a1;Dbxref=GeneID:21647,GenBank:XR_004939508.1,MGI:MGI:98642;Name=XR_004939508.1;gbkey=misc_RNA;gene=Dynlt2a1;model_evidence=Supporting evidence includes similarity to: 185 long SRA reads%2C and 92%25 coverage of the annotated genomic feature by RNAseq alignments%2C including 35 samples with support for all annotated introns;product=dynein light chain Tctex-type 2A1%2C transcript variant X5;transcript_id=XR_004939508.1;extra_copy_number=0
CM058257.1	Liftoff	exon	22796402	22796749	.	-	.	ID=exon-XR_004939508.1-4;Parent=rna-XR_004939508.1;Dbxref=GeneID:21647,GenBank:XR_004939508.1,MGI:MGI:98642;gbkey=misc_RNA;gene=Dynlt2a1;product=dynein light chain Tctex-type 2A1%2C transcript variant X5;transcript_id=XR_004939508.1;extra_copy_number=0
CM058257.1	Liftoff	exon	22799220	22799452	.	-	.	ID=exon-XR_004939508.1-3;Parent=rna-XR_004939508.1;Dbxref=GeneID:21647,GenBank:XR_004939508.1,MGI:MGI:98642;gbkey=misc_RNA;gene=Dynlt2a1;product=dynein light chain Tctex-type 2A1%2C transcript variant X5;transcript_id=XR_004939508.1;extra_copy_number=0
CM058257.1	Liftoff	exon	22803486	22803596	.	-	.	ID=exon-XR_004939508.1-2;Parent=rna-XR_004939508.1;Dbxref=GeneID:21647,GenBank:XR_004939508.1,MGI:MGI:98642;gbkey=misc_RNA;gene=Dynlt2a1;product=dynein light chain Tctex-type 2A1%2C transcript variant X5;transcript_id=XR_004939508.1;extra_copy_number=0
CM058257.1	Liftoff	exon	22807352	22809719	.	-	.	ID=exon-XR_004939508.1-1;Parent=rna-XR_004939508.1;Dbxref=GeneID:21647,GenBank:XR_004939508.1,MGI:MGI:98642;gbkey=misc_RNA;gene=Dynlt2a1;product=dynein light chain Tctex-type 2A1%2C transcript variant X5;transcript_id=XR_004939508.1;extra_copy_number=0
CM058257.1	Liftoff	transcript	22799220	22809719	.	-	.	ID=rna-XR_004939507.1;Parent=gene-Dynlt2a1;Dbxref=GeneID:21647,GenBank:XR_004939507.1,MGI:MGI:98642;Name=XR_004939507.1;gbkey=misc_RNA;gene=Dynlt2a1;model_evidence=Supporting evidence includes similarity to: 1 EST%2C 75 long SRA reads%2C and 91%25 coverage of the annotated genomic feature by RNAseq alignments%2C including 36 samples with support for all annotated introns;product=dynein light chain Tctex-type 2A1%2C transcript variant X4;transcript_id=XR_004939507.1;extra_copy_number=0
CM058257.1	Liftoff	exon	22799220	22799452	.	-	.	ID=exon-XR_004939507.1-3;Parent=rna-XR_004939507.1;Dbxref=GeneID:21647,GenBank:XR_004939507.1,MGI:MGI:98642;gbkey=misc_RNA;gene=Dynlt2a1;product=dynein light chain Tctex-type 2A1%2C transcript variant X4;transcript_id=XR_004939507.1;extra_copy_number=0
CM058257.1	Liftoff	exon	22803393	22803596	.	-	.	ID=exon-XR_004939507.1-2;Parent=rna-XR_004939507.1;Dbxref=GeneID:21647,GenBank:XR_004939507.1,MGI:MGI:98642;gbkey=misc_RNA;gene=Dynlt2a1;product=dynein light chain Tctex-type 2A1%2C transcript variant X4;transcript_id=XR_004939507.1;extra_copy_number=0
CM058257.1	Liftoff	exon	22807352	22809719	.	-	.	ID=exon-XR_004939507.1-1;Parent=rna-XR_004939507.1;Dbxref=GeneID:21647,GenBank:XR_004939507.1,MGI:MGI:98642;gbkey=misc_RNA;gene=Dynlt2a1;product=dynein light chain Tctex-type 2A1%2C transcript variant X4;transcript_id=XR_004939507.1;extra_copy_number=0
CM058257.1	Liftoff	gene	22796397	22808182	.	-	.	ID=gene-Gm52298;Dbxref=GeneID:115488787,MGI:MGI:6366428;Name=Gm52298;description=predicted gene%2C 52298;gbkey=Gene;gene=Gm52298;gene_biotype=lncRNA;coverage=1.0;sequence_ID=1.0;extra_copy_number=0;copy_num_ID=gene-Gm52298_0
CM058257.1	Liftoff	lnc_RNA	22796397	22808182	.	-	.	ID=rna-NR_169102.1;Parent=gene-Gm52298;Dbxref=GeneID:115488787,GenBank:NR_169102.1,MGI:MGI:6366428;Name=NR_169102.1;gbkey=ncRNA;gene=Gm52298;product=predicted gene%2C 52298%2C transcript variant 1;transcript_id=NR_169102.1;extra_copy_number=0
CM058257.1	Liftoff	exon	22796397	22796749	.	-	.	ID=exon-NR_169102.1-3;Parent=rna-NR_169102.1;Dbxref=GeneID:115488787,GenBank:NR_169102.1,MGI:MGI:6366428;gbkey=ncRNA;gene=Gm52298;product=predicted gene%2C 52298%2C transcript variant 1;transcript_id=NR_169102.1;extra_copy_number=0
CM058257.1	Liftoff	exon	22803393	22803596	.	-	.	ID=exon-NR_169102.1-2;Parent=rna-NR_169102.1;Dbxref=GeneID:115488787,GenBank:NR_169102.1,MGI:MGI:6366428;gbkey=ncRNA;gene=Gm52298;product=predicted gene%2C 52298%2C transcript variant 1;transcript_id=NR_169102.1;extra_copy_number=0
CM058257.1	Liftoff	exon	22807352	22808182	.	-	.	ID=exon-NR_169102.1-1;Parent=rna-NR_169102.1;Dbxref=GeneID:115488787,GenBank:NR_169102.1,MGI:MGI:6366428;gbkey=ncRNA;gene=Gm52298;product=predicted gene%2C 52298%2C transcript variant 1;transcript_id=NR_169102.1;extra_copy_number=0
CM058257.1	Liftoff	lnc_RNA	22796397	22808182	.	-	.	ID=rna-NR_169103.1;Parent=gene-Gm52298;Dbxref=GeneID:115488787,GenBank:NR_169103.1,MGI:MGI:6366428;Name=NR_169103.1;gbkey=ncRNA;gene=Gm52298;product=predicted gene%2C 52298%2C transcript variant 2;transcript_id=NR_169103.1;extra_copy_number=0
CM058257.1	Liftoff	exon	22796397	22796749	.	-	.	ID=exon-NR_169103.1-2;Parent=rna-NR_169103.1;Dbxref=GeneID:115488787,GenBank:NR_169103.1,MGI:MGI:6366428;gbkey=ncRNA;gene=Gm52298;product=predicted gene%2C 52298%2C transcript variant 2;transcript_id=NR_169103.1;extra_copy_number=0
CM058257.1	Liftoff	exon	22807740	22808182	.	-	.	ID=exon-NR_169103.1-1;Parent=rna-NR_169103.1;Dbxref=GeneID:115488787,GenBank:NR_169103.1,MGI:MGI:6366428;gbkey=ncRNA;gene=Gm52298;product=predicted gene%2C 52298%2C transcript variant 2;transcript_id=NR_169103.1;extra_copy_number=0
CM058257.1	Liftoff	lnc_RNA	22796397	22808182	.	-	.	ID=rna-NR_169104.1;Parent=gene-Gm52298;Dbxref=GeneID:115488787,GenBank:NR_169104.1,MGI:MGI:6366428;Name=NR_169104.1;gbkey=ncRNA;gene=Gm52298;product=predicted gene%2C 52298%2C transcript variant 3;transcript_id=NR_169104.1;extra_copy_number=0
CM058257.1	Liftoff	exon	22796397	22796749	.	-	.	ID=exon-NR_169104.1-3;Parent=rna-NR_169104.1;Dbxref=GeneID:115488787,GenBank:NR_169104.1,MGI:MGI:6366428;gbkey=ncRNA;gene=Gm52298;product=predicted gene%2C 52298%2C transcript variant 3;transcript_id=NR_169104.1;extra_copy_number=0
CM058257.1	Liftoff	exon	22803393	22803596	.	-	.	ID=exon-NR_169104.1-2;Parent=rna-NR_169104.1;Dbxref=GeneID:115488787,GenBank:NR_169104.1,MGI:MGI:6366428;gbkey=ncRNA;gene=Gm52298;product=predicted gene%2C 52298%2C transcript variant 3;transcript_id=NR_169104.1;extra_copy_number=0
CM058257.1	Liftoff	exon	22807740	22808182	.	-	.	ID=exon-NR_169104.1-1;Parent=rna-NR_169104.1;Dbxref=GeneID:115488787,GenBank:NR_169104.1,MGI:MGI:6366428;gbkey=ncRNA;gene=Gm52298;product=predicted gene%2C 52298%2C transcript variant 3;transcript_id=NR_169104.1;extra_copy_number=0
CM058257.1	Liftoff	lnc_RNA	22796397	22808182	.	-	.	ID=rna-NR_169105.1;Parent=gene-Gm52298;Dbxref=GeneID:115488787,GenBank:NR_169105.1,MGI:MGI:6366428;Name=NR_169105.1;gbkey=ncRNA;gene=Gm52298;product=predicted gene%2C 52298%2C transcript variant 4;transcript_id=NR_169105.1;extra_copy_number=0
CM058257.1	Liftoff	exon	22796397	22796749	.	-	.	ID=exon-NR_169105.1-3;Parent=rna-NR_169105.1;Dbxref=GeneID:115488787,GenBank:NR_169105.1,MGI:MGI:6366428;gbkey=ncRNA;gene=Gm52298;product=predicted gene%2C 52298%2C transcript variant 4;transcript_id=NR_169105.1;extra_copy_number=0
CM058257.1	Liftoff	exon	22803486	22803596	.	-	.	ID=exon-NR_169105.1-2;Parent=rna-NR_169105.1;Dbxref=GeneID:115488787,GenBank:NR_169105.1,MGI:MGI:6366428;gbkey=ncRNA;gene=Gm52298;product=predicted gene%2C 52298%2C transcript variant 4;transcript_id=NR_169105.1;extra_copy_number=0
CM058257.1	Liftoff	exon	22807740	22808182	.	-	.	ID=exon-NR_169105.1-1;Parent=rna-NR_169105.1;Dbxref=GeneID:115488787,GenBank:NR_169105.1,MGI:MGI:6366428;gbkey=ncRNA;gene=Gm52298;product=predicted gene%2C 52298%2C transcript variant 4;transcript_id=NR_169105.1;extra_copy_number=0
CM058257.1	Liftoff	lnc_RNA	22796397	22808182	.	-	.	ID=rna-NR_169106.1;Parent=gene-Gm52298;Dbxref=GeneID:115488787,GenBank:NR_169106.1,MGI:MGI:6366428;Name=NR_169106.1;gbkey=ncRNA;gene=Gm52298;product=predicted gene%2C 52298%2C transcript variant 5;transcript_id=NR_169106.1;extra_copy_number=0
CM058257.1	Liftoff	exon	22796397	22796749	.	-	.	ID=exon-NR_169106.1-3;Parent=rna-NR_169106.1;Dbxref=GeneID:115488787,GenBank:NR_169106.1,MGI:MGI:6366428;gbkey=ncRNA;gene=Gm52298;product=predicted gene%2C 52298%2C transcript variant 5;transcript_id=NR_169106.1;extra_copy_number=0
CM058257.1	Liftoff	exon	22803486	22803596	.	-	.	ID=exon-NR_169106.1-2;Parent=rna-NR_169106.1;Dbxref=GeneID:115488787,GenBank:NR_169106.1,MGI:MGI:6366428;gbkey=ncRNA;gene=Gm52298;product=predicted gene%2C 52298%2C transcript variant 5;transcript_id=NR_169106.1;extra_copy_number=0
CM058257.1	Liftoff	exon	22807352	22808182	.	-	.	ID=exon-NR_169106.1-1;Parent=rna-NR_169106.1;Dbxref=GeneID:115488787,GenBank:NR_169106.1,MGI:MGI:6366428;gbkey=ncRNA;gene=Gm52298;product=predicted gene%2C 52298%2C transcript variant 5;transcript_id=NR_169106.1;extra_copy_number=0
CM058257.1	Liftoff	lnc_RNA	22796397	22808182	.	-	.	ID=rna-NR_169107.1;Parent=gene-Gm52298;Dbxref=GeneID:115488787,GenBank:NR_169107.1,MGI:MGI:6366428;Name=NR_169107.1;gbkey=ncRNA;gene=Gm52298;product=predicted gene%2C 52298%2C transcript variant 6;transcript_id=NR_169107.1;extra_copy_number=0
CM058257.1	Liftoff	exon	22796397	22796749	.	-	.	ID=exon-NR_169107.1-2;Parent=rna-NR_169107.1;Dbxref=GeneID:115488787,GenBank:NR_169107.1,MGI:MGI:6366428;gbkey=ncRNA;gene=Gm52298;product=predicted gene%2C 52298%2C transcript variant 6;transcript_id=NR_169107.1;extra_copy_number=0
CM058257.1	Liftoff	exon	22807352	22808182	.	-	.	ID=exon-NR_169107.1-1;Parent=rna-NR_169107.1;Dbxref=GeneID:115488787,GenBank:NR_169107.1,MGI:MGI:6366428;gbkey=ncRNA;gene=Gm52298;product=predicted gene%2C 52298%2C transcript variant 6;transcript_id=NR_169107.1;extra_copy_number=0
CM058257.1	Liftoff	gene	22825170	22873668	.	+	.	ID=gene-Ermard;Dbxref=GeneID:381062,MGI:MGI:1917317;Name=Ermard;description=ER membrane associated RNA degradation;gbkey=Gene;gene=Ermard;gene_biotype=protein_coding;gene_synonym=2210404J11Rik,2410011O22Rik;coverage=1.0;sequence_ID=0.999;valid_ORFs=31;extra_copy_number=0;copy_num_ID=gene-Ermard_0
CM058257.1	Liftoff	mRNA	22825170	22847848	.	+	.	ID=rna-NM_001039552.3;Parent=gene-Ermard;Dbxref=GeneID:381062,GenBank:NM_001039552.3,MGI:MGI:1917317;Name=NM_001039552.3;gbkey=mRNA;gene=Ermard;product=ER membrane associated RNA degradation%2C transcript variant 1;transcript_id=NM_001039552.3;matches_ref_protein=True;valid_ORF=True;extra_copy_number=0
CM058257.1	Liftoff	exon	22825170	22825265	.	+	.	ID=exon-NM_001039552.3-1;Parent=rna-NM_001039552.3;Dbxref=GeneID:381062,GenBank:NM_001039552.3,MGI:MGI:1917317;gbkey=mRNA;gene=Ermard;product=ER membrane associated RNA degradation%2C transcript variant 1;transcript_id=NM_001039552.3;extra_copy_number=0
CM058257.1	Liftoff	exon	22825867	22826035	.	+	.	ID=exon-NM_001039552.3-2;Parent=rna-NM_001039552.3;Dbxref=GeneID:381062,GenBank:NM_001039552.3,MGI:MGI:1917317;gbkey=mRNA;gene=Ermard;product=ER membrane associated RNA degradation%2C transcript variant 1;transcript_id=NM_001039552.3;extra_copy_number=0
CM058257.1	Liftoff	exon	22826624	22826763	.	+	.	ID=exon-NM_001039552.3-3;Parent=rna-NM_001039552.3;Dbxref=GeneID:381062,GenBank:NM_001039552.3,MGI:MGI:1917317;gbkey=mRNA;gene=Ermard;product=ER membrane associated RNA degradation%2C transcript variant 1;transcript_id=NM_001039552.3;extra_copy_number=0
CM058257.1	Liftoff	exon	22827942	22828043	.	+	.	ID=exon-NM_001039552.3-4;Parent=rna-NM_001039552.3;Dbxref=GeneID:381062,GenBank:NM_001039552.3,MGI:MGI:1917317;gbkey=mRNA;gene=Ermard;product=ER membrane associated RNA degradation%2C transcript variant 1;transcript_id=NM_001039552.3;extra_copy_number=0
CM058257.1	Liftoff	exon	22828666	22828755	.	+	.	ID=exon-NM_001039552.3-5;Parent=rna-NM_001039552.3;Dbxref=GeneID:381062,GenBank:NM_001039552.3,MGI:MGI:1917317;gbkey=mRNA;gene=Ermard;product=ER membrane associated RNA degradation%2C transcript variant 1;transcript_id=NM_001039552.3;extra_copy_number=0
CM058257.1	Liftoff	exon	22831184	22831281	.	+	.	ID=exon-NM_001039552.3-6;Parent=rna-NM_001039552.3;Dbxref=GeneID:381062,GenBank:NM_001039552.3,MGI:MGI:1917317;gbkey=mRNA;gene=Ermard;product=ER membrane associated RNA degradation%2C transcript variant 1;transcript_id=NM_001039552.3;extra_copy_number=0
CM058257.1	Liftoff	exon	22832136	22832272	.	+	.	ID=exon-NM_001039552.3-7;Parent=rna-NM_001039552.3;Dbxref=GeneID:381062,GenBank:NM_001039552.3,MGI:MGI:1917317;gbkey=mRNA;gene=Ermard;product=ER membrane associated RNA degradation%2C transcript variant 1;transcript_id=NM_001039552.3;extra_copy_number=0
CM058257.1	Liftoff	exon	22833080	22833194	.	+	.	ID=exon-NM_001039552.3-8;Parent=rna-NM_001039552.3;Dbxref=GeneID:381062,GenBank:NM_001039552.3,MGI:MGI:1917317;gbkey=mRNA;gene=Ermard;product=ER membrane associated RNA degradation%2C transcript variant 1;transcript_id=NM_001039552.3;extra_copy_number=0
CM058257.1	Liftoff	exon	22833887	22833989	.	+	.	ID=exon-NM_001039552.3-9;Parent=rna-NM_001039552.3;Dbxref=GeneID:381062,GenBank:NM_001039552.3,MGI:MGI:1917317;gbkey=mRNA;gene=Ermard;product=ER membrane associated RNA degradation%2C transcript variant 1;transcript_id=NM_001039552.3;extra_copy_number=0
CM058257.1	Liftoff	exon	22834363	22834392	.	+	.	ID=exon-NM_001039552.3-10;Parent=rna-NM_001039552.3;Dbxref=GeneID:381062,GenBank:NM_001039552.3,MGI:MGI:1917317;gbkey=mRNA;gene=Ermard;product=ER membrane associated RNA degradation%2C transcript variant 1;transcript_id=NM_001039552.3;extra_copy_number=0
CM058257.1	Liftoff	exon	22835187	22835255	.	+	.	ID=exon-NM_001039552.3-11;Parent=rna-NM_001039552.3;Dbxref=GeneID:381062,GenBank:NM_001039552.3,MGI:MGI:1917317;gbkey=mRNA;gene=Ermard;product=ER membrane associated RNA degradation%2C transcript variant 1;transcript_id=NM_001039552.3;extra_copy_number=0
CM058257.1	Liftoff	exon	22836830	22837003	.	+	.	ID=exon-NM_001039552.3-12;Parent=rna-NM_001039552.3;Dbxref=GeneID:381062,GenBank:NM_001039552.3,MGI:MGI:1917317;gbkey=mRNA;gene=Ermard;product=ER membrane associated RNA degradation%2C transcript variant 1;transcript_id=NM_001039552.3;extra_copy_number=0
CM058257.1	Liftoff	exon	22840367	22840450	.	+	.	ID=exon-NM_001039552.3-13;Parent=rna-NM_001039552.3;Dbxref=GeneID:381062,GenBank:NM_001039552.3,MGI:MGI:1917317;gbkey=mRNA;gene=Ermard;product=ER membrane associated RNA degradation%2C transcript variant 1;transcript_id=NM_001039552.3;extra_copy_number=0
CM058257.1	Liftoff	exon	22842376	22842452	.	+	.	ID=exon-NM_001039552.3-14;Parent=rna-NM_001039552.3;Dbxref=GeneID:381062,GenBank:NM_001039552.3,MGI:MGI:1917317;gbkey=mRNA;gene=Ermard;product=ER membrane associated RNA degradation%2C transcript variant 1;transcript_id=NM_001039552.3;extra_copy_number=0
CM058257.1	Liftoff	exon	22842960	22843085	.	+	.	ID=exon-NM_001039552.3-15;Parent=rna-NM_001039552.3;Dbxref=GeneID:381062,GenBank:NM_001039552.3,MGI:MGI:1917317;gbkey=mRNA;gene=Ermard;product=ER membrane associated RNA degradation%2C transcript variant 1;transcript_id=NM_001039552.3;extra_copy_number=0
CM058257.1	Liftoff	exon	22843382	22843600	.	+	.	ID=exon-NM_001039552.3-16;Parent=rna-NM_001039552.3;Dbxref=GeneID:381062,GenBank:NM_001039552.3,MGI:MGI:1917317;gbkey=mRNA;gene=Ermard;product=ER membrane associated RNA degradation%2C transcript variant 1;transcript_id=NM_001039552.3;extra_copy_number=0
CM058257.1	Liftoff	exon	22844685	22844798	.	+	.	ID=exon-NM_001039552.3-17;Parent=rna-NM_001039552.3;Dbxref=GeneID:381062,GenBank:NM_001039552.3,MGI:MGI:1917317;gbkey=mRNA;gene=Ermard;product=ER membrane associated RNA degradation%2C transcript variant 1;transcript_id=NM_001039552.3;extra_copy_number=0
CM058257.1	Liftoff	exon	22847218	22847848	.	+	.	ID=exon-NM_001039552.3-18;Parent=rna-NM_001039552.3;Dbxref=GeneID:381062,GenBank:NM_001039552.3,MGI:MGI:1917317;gbkey=mRNA;gene=Ermard;product=ER membrane associated RNA degradation%2C transcript variant 1;transcript_id=NM_001039552.3;extra_copy_number=0
CM058257.1	Liftoff	CDS	22825260	22825265	.	+	.	ID=cds-NP_001034641.2;Parent=rna-NM_001039552.3;Dbxref=CCDS:CCDS37451.1,GeneID:381062,GenBank:NP_001034641.2,MGI:MGI:1917317;Name=NP_001034641.2;Note=isoform 1 is encoded by transcript variant 1;gbkey=CDS;gene=Ermard;product=ER membrane associated RNA degradation isoform 1;protein_id=NP_001034641.2;extra_copy_number=0
CM058257.1	Liftoff	CDS	22825867	22826035	.	+	.	ID=cds-NP_001034641.2;Parent=rna-NM_001039552.3;Dbxref=CCDS:CCDS37451.1,GeneID:381062,GenBank:NP_001034641.2,MGI:MGI:1917317;Name=NP_001034641.2;Note=isoform 1 is encoded by transcript variant 1;gbkey=CDS;gene=Ermard;product=ER membrane associated RNA degradation isoform 1;protein_id=NP_001034641.2;extra_copy_number=0
CM058257.1	Liftoff	CDS	22826624	22826763	.	+	.	ID=cds-NP_001034641.2;Parent=rna-NM_001039552.3;Dbxref=CCDS:CCDS37451.1,GeneID:381062,GenBank:NP_001034641.2,MGI:MGI:1917317;Name=NP_001034641.2;Note=isoform 1 is encoded by transcript variant 1;gbkey=CDS;gene=Ermard;product=ER membrane associated RNA degradation isoform 1;protein_id=NP_001034641.2;extra_copy_number=0
CM058257.1	Liftoff	CDS	22827942	22828043	.	+	.	ID=cds-NP_001034641.2;Parent=rna-NM_001039552.3;Dbxref=CCDS:CCDS37451.1,GeneID:381062,GenBank:NP_001034641.2,MGI:MGI:1917317;Name=NP_001034641.2;Note=isoform 1 is encoded by transcript variant 1;gbkey=CDS;gene=Ermard;product=ER membrane associated RNA degradation isoform 1;protein_id=NP_001034641.2;extra_copy_number=0
CM058257.1	Liftoff	CDS	22828666	22828755	.	+	.	ID=cds-NP_001034641.2;Parent=rna-NM_001039552.3;Dbxref=CCDS:CCDS37451.1,GeneID:381062,GenBank:NP_001034641.2,MGI:MGI:1917317;Name=NP_001034641.2;Note=isoform 1 is encoded by transcript variant 1;gbkey=CDS;gene=Ermard;product=ER membrane associated RNA degradation isoform 1;protein_id=NP_001034641.2;extra_copy_number=0
CM058257.1	Liftoff	CDS	22831184	22831281	.	+	.	ID=cds-NP_001034641.2;Parent=rna-NM_001039552.3;Dbxref=CCDS:CCDS37451.1,GeneID:381062,GenBank:NP_001034641.2,MGI:MGI:1917317;Name=NP_001034641.2;Note=isoform 1 is encoded by transcript variant 1;gbkey=CDS;gene=Ermard;product=ER membrane associated RNA degradation isoform 1;protein_id=NP_001034641.2;extra_copy_number=0
CM058257.1	Liftoff	CDS	22832136	22832272	.	+	.	ID=cds-NP_001034641.2;Parent=rna-NM_001039552.3;Dbxref=CCDS:CCDS37451.1,GeneID:381062,GenBank:NP_001034641.2,MGI:MGI:1917317;Name=NP_001034641.2;Note=isoform 1 is encoded by transcript variant 1;gbkey=CDS;gene=Ermard;product=ER membrane associated RNA degradation isoform 1;protein_id=NP_001034641.2;extra_copy_number=0
CM058257.1	Liftoff	CDS	22833080	22833194	.	+	.	ID=cds-NP_001034641.2;Parent=rna-NM_001039552.3;Dbxref=CCDS:CCDS37451.1,GeneID:381062,GenBank:NP_001034641.2,MGI:MGI:1917317;Name=NP_001034641.2;Note=isoform 1 is encoded by transcript variant 1;gbkey=CDS;gene=Ermard;product=ER membrane associated RNA degradation isoform 1;protein_id=NP_001034641.2;extra_copy_number=0
CM058257.1	Liftoff	CDS	22833887	22833989	.	+	.	ID=cds-NP_001034641.2;Parent=rna-NM_001039552.3;Dbxref=CCDS:CCDS37451.1,GeneID:381062,GenBank:NP_001034641.2,MGI:MGI:1917317;Name=NP_001034641.2;Note=isoform 1 is encoded by transcript variant 1;gbkey=CDS;gene=Ermard;product=ER membrane associated RNA degradation isoform 1;protein_id=NP_001034641.2;extra_copy_number=0
CM058257.1	Liftoff	CDS	22834363	22834392	.	+	.	ID=cds-NP_001034641.2;Parent=rna-NM_001039552.3;Dbxref=CCDS:CCDS37451.1,GeneID:381062,GenBank:NP_001034641.2,MGI:MGI:1917317;Name=NP_001034641.2;Note=isoform 1 is encoded by transcript variant 1;gbkey=CDS;gene=Ermard;product=ER membrane associated RNA degradation isoform 1;protein_id=NP_001034641.2;extra_copy_number=0
CM058257.1	Liftoff	CDS	22835187	22835255	.	+	.	ID=cds-NP_001034641.2;Parent=rna-NM_001039552.3;Dbxref=CCDS:CCDS37451.1,GeneID:381062,GenBank:NP_001034641.2,MGI:MGI:1917317;Name=NP_001034641.2;Note=isoform 1 is encoded by transcript variant 1;gbkey=CDS;gene=Ermard;product=ER membrane associated RNA degradation isoform 1;protein_id=NP_001034641.2;extra_copy_number=0
CM058257.1	Liftoff	CDS	22836830	22837003	.	+	.	ID=cds-NP_001034641.2;Parent=rna-NM_001039552.3;Dbxref=CCDS:CCDS37451.1,GeneID:381062,GenBank:NP_001034641.2,MGI:MGI:1917317;Name=NP_001034641.2;Note=isoform 1 is encoded by transcript variant 1;gbkey=CDS;gene=Ermard;product=ER membrane associated RNA degradation isoform 1;protein_id=NP_001034641.2;extra_copy_number=0
CM058257.1	Liftoff	CDS	22840367	22840450	.	+	.	ID=cds-NP_001034641.2;Parent=rna-NM_001039552.3;Dbxref=CCDS:CCDS37451.1,GeneID:381062,GenBank:NP_001034641.2,MGI:MGI:1917317;Name=NP_001034641.2;Note=isoform 1 is encoded by transcript variant 1;gbkey=CDS;gene=Ermard;product=ER membrane associated RNA degradation isoform 1;protein_id=NP_001034641.2;extra_copy_number=0
CM058257.1	Liftoff	CDS	22842376	22842452	.	+	.	ID=cds-NP_001034641.2;Parent=rna-NM_001039552.3;Dbxref=CCDS:CCDS37451.1,GeneID:381062,GenBank:NP_001034641.2,MGI:MGI:1917317;Name=NP_001034641.2;Note=isoform 1 is encoded by transcript variant 1;gbkey=CDS;gene=Ermard;product=ER membrane associated RNA degradation isoform 1;protein_id=NP_001034641.2;extra_copy_number=0
CM058257.1	Liftoff	CDS	22842960	22843085	.	+	.	ID=cds-NP_001034641.2;Parent=rna-NM_001039552.3;Dbxref=CCDS:CCDS37451.1,GeneID:381062,GenBank:NP_001034641.2,MGI:MGI:1917317;Name=NP_001034641.2;Note=isoform 1 is encoded by transcript variant 1;gbkey=CDS;gene=Ermard;product=ER membrane associated RNA degradation isoform 1;protein_id=NP_001034641.2;extra_copy_number=0
CM058257.1	Liftoff	CDS	22843382	22843600	.	+	.	ID=cds-NP_001034641.2;Parent=rna-NM_001039552.3;Dbxref=CCDS:CCDS37451.1,GeneID:381062,GenBank:NP_001034641.2,MGI:MGI:1917317;Name=NP_001034641.2;Note=isoform 1 is encoded by transcript variant 1;gbkey=CDS;gene=Ermard;product=ER membrane associated RNA degradation isoform 1;protein_id=NP_001034641.2;extra_copy_number=0
CM058257.1	Liftoff	CDS	22844685	22844798	.	+	.	ID=cds-NP_001034641.2;Parent=rna-NM_001039552.3;Dbxref=CCDS:CCDS37451.1,GeneID:381062,GenBank:NP_001034641.2,MGI:MGI:1917317;Name=NP_001034641.2;Note=isoform 1 is encoded by transcript variant 1;gbkey=CDS;gene=Ermard;product=ER membrane associated RNA degradation isoform 1;protein_id=NP_001034641.2;extra_copy_number=0
CM058257.1	Liftoff	CDS	22847218	22847233	.	+	.	ID=cds-NP_001034641.2;Parent=rna-NM_001039552.3;Dbxref=CCDS:CCDS37451.1,GeneID:381062,GenBank:NP_001034641.2,MGI:MGI:1917317;Name=NP_001034641.2;Note=isoform 1 is encoded by transcript variant 1;gbkey=CDS;gene=Ermard;product=ER membrane associated RNA degradation isoform 1;protein_id=NP_001034641.2;extra_copy_number=0
CM058257.1	Liftoff	mRNA	22825170	22847848	.	+	.	ID=rna-NM_001360400.1;Parent=gene-Ermard;Dbxref=GeneID:381062,GenBank:NM_001360400.1,MGI:MGI:1917317;Name=NM_001360400.1;gbkey=mRNA;gene=Ermard;product=ER membrane associated RNA degradation%2C transcript variant 3;transcript_id=NM_001360400.1;matches_ref_protein=True;valid_ORF=True;extra_copy_number=0
CM058257.1	Liftoff	exon	22825170	22825265	.	+	.	ID=exon-NM_001360400.1-1;Parent=rna-NM_001360400.1;Dbxref=GeneID:381062,GenBank:NM_001360400.1,MGI:MGI:1917317;gbkey=mRNA;gene=Ermard;product=ER membrane associated RNA degradation%2C transcript variant 3;transcript_id=NM_001360400.1;extra_copy_number=0
CM058257.1	Liftoff	exon	22825867	22826035	.	+	.	ID=exon-NM_001360400.1-2;Parent=rna-NM_001360400.1;Dbxref=GeneID:381062,GenBank:NM_001360400.1,MGI:MGI:1917317;gbkey=mRNA;gene=Ermard;product=ER membrane associated RNA degradation%2C transcript variant 3;transcript_id=NM_001360400.1;extra_copy_number=0
CM058257.1	Liftoff	exon	22826624	22826876	.	+	.	ID=exon-NM_001360400.1-3;Parent=rna-NM_001360400.1;Dbxref=GeneID:381062,GenBank:NM_001360400.1,MGI:MGI:1917317;gbkey=mRNA;gene=Ermard;product=ER membrane associated RNA degradation%2C transcript variant 3;transcript_id=NM_001360400.1;extra_copy_number=0
CM058257.1	Liftoff	exon	22827942	22828043	.	+	.	ID=exon-NM_001360400.1-4;Parent=rna-NM_001360400.1;Dbxref=GeneID:381062,GenBank:NM_001360400.1,MGI:MGI:1917317;gbkey=mRNA;gene=Ermard;product=ER membrane associated RNA degradation%2C transcript variant 3;transcript_id=NM_001360400.1;extra_copy_number=0
CM058257.1	Liftoff	exon	22828666	22828755	.	+	.	ID=exon-NM_001360400.1-5;Parent=rna-NM_001360400.1;Dbxref=GeneID:381062,GenBank:NM_001360400.1,MGI:MGI:1917317;gbkey=mRNA;gene=Ermard;product=ER membrane associated RNA degradation%2C transcript variant 3;transcript_id=NM_001360400.1;extra_copy_number=0
CM058257.1	Liftoff	exon	22831184	22831281	.	+	.	ID=exon-NM_001360400.1-6;Parent=rna-NM_001360400.1;Dbxref=GeneID:381062,GenBank:NM_001360400.1,MGI:MGI:1917317;gbkey=mRNA;gene=Ermard;product=ER membrane associated RNA degradation%2C transcript variant 3;transcript_id=NM_001360400.1;extra_copy_number=0
CM058257.1	Liftoff	exon	22832136	22832272	.	+	.	ID=exon-NM_001360400.1-7;Parent=rna-NM_001360400.1;Dbxref=GeneID:381062,GenBank:NM_001360400.1,MGI:MGI:1917317;gbkey=mRNA;gene=Ermard;product=ER membrane associated RNA degradation%2C transcript variant 3;transcript_id=NM_001360400.1;extra_copy_number=0
CM058257.1	Liftoff	exon	22833080	22833194	.	+	.	ID=exon-NM_001360400.1-8;Parent=rna-NM_001360400.1;Dbxref=GeneID:381062,GenBank:NM_001360400.1,MGI:MGI:1917317;gbkey=mRNA;gene=Ermard;product=ER membrane associated RNA degradation%2C transcript variant 3;transcript_id=NM_001360400.1;extra_copy_number=0
CM058257.1	Liftoff	exon	22833887	22833989	.	+	.	ID=exon-NM_001360400.1-9;Parent=rna-NM_001360400.1;Dbxref=GeneID:381062,GenBank:NM_001360400.1,MGI:MGI:1917317;gbkey=mRNA;gene=Ermard;product=ER membrane associated RNA degradation%2C transcript variant 3;transcript_id=NM_001360400.1;extra_copy_number=0
CM058257.1	Liftoff	exon	22834363	22834392	.	+	.	ID=exon-NM_001360400.1-10;Parent=rna-NM_001360400.1;Dbxref=GeneID:381062,GenBank:NM_001360400.1,MGI:MGI:1917317;gbkey=mRNA;gene=Ermard;product=ER membrane associated RNA degradation%2C transcript variant 3;transcript_id=NM_001360400.1;extra_copy_number=0
CM058257.1	Liftoff	exon	22835187	22835255	.	+	.	ID=exon-NM_001360400.1-11;Parent=rna-NM_001360400.1;Dbxref=GeneID:381062,GenBank:NM_001360400.1,MGI:MGI:1917317;gbkey=mRNA;gene=Ermard;product=ER membrane associated RNA degradation%2C transcript variant 3;transcript_id=NM_001360400.1;extra_copy_number=0
CM058257.1	Liftoff	exon	22836830	22837003	.	+	.	ID=exon-NM_001360400.1-12;Parent=rna-NM_001360400.1;Dbxref=GeneID:381062,GenBank:NM_001360400.1,MGI:MGI:1917317;gbkey=mRNA;gene=Ermard;product=ER membrane associated RNA degradation%2C transcript variant 3;transcript_id=NM_001360400.1;extra_copy_number=0
CM058257.1	Liftoff	exon	22840367	22840450	.	+	.	ID=exon-NM_001360400.1-13;Parent=rna-NM_001360400.1;Dbxref=GeneID:381062,GenBank:NM_001360400.1,MGI:MGI:1917317;gbkey=mRNA;gene=Ermard;product=ER membrane associated RNA degradation%2C transcript variant 3;transcript_id=NM_001360400.1;extra_copy_number=0
CM058257.1	Liftoff	exon	22842376	22842452	.	+	.	ID=exon-NM_001360400.1-14;Parent=rna-NM_001360400.1;Dbxref=GeneID:381062,GenBank:NM_001360400.1,MGI:MGI:1917317;gbkey=mRNA;gene=Ermard;product=ER membrane associated RNA degradation%2C transcript variant 3;transcript_id=NM_001360400.1;extra_copy_number=0
CM058257.1	Liftoff	exon	22842960	22843085	.	+	.	ID=exon-NM_001360400.1-15;Parent=rna-NM_001360400.1;Dbxref=GeneID:381062,GenBank:NM_001360400.1,MGI:MGI:1917317;gbkey=mRNA;gene=Ermard;product=ER membrane associated RNA degradation%2C transcript variant 3;transcript_id=NM_001360400.1;extra_copy_number=0
CM058257.1	Liftoff	exon	22844685	22844798	.	+	.	ID=exon-NM_001360400.1-16;Parent=rna-NM_001360400.1;Dbxref=GeneID:381062,GenBank:NM_001360400.1,MGI:MGI:1917317;gbkey=mRNA;gene=Ermard;product=ER membrane associated RNA degradation%2C transcript variant 3;transcript_id=NM_001360400.1;extra_copy_number=0
CM058257.1	Liftoff	exon	22847196	22847848	.	+	.	ID=exon-NM_001360400.1-17;Parent=rna-NM_001360400.1;Dbxref=GeneID:381062,GenBank:NM_001360400.1,MGI:MGI:1917317;gbkey=mRNA;gene=Ermard;product=ER membrane associated RNA degradation%2C transcript variant 3;transcript_id=NM_001360400.1;extra_copy_number=0
CM058257.1	Liftoff	CDS	22828005	22828043	.	+	.	ID=cds-NP_001347329.1;Parent=rna-NM_001360400.1;Dbxref=GeneID:381062,GenBank:NP_001347329.1,MGI:MGI:1917317;Name=NP_001347329.1;Note=isoform 3 is encoded by transcript variant 3;gbkey=CDS;gene=Ermard;product=ER membrane associated RNA degradation isoform 3;protein_id=NP_001347329.1;extra_copy_number=0
CM058257.1	Liftoff	CDS	22828666	22828755	.	+	.	ID=cds-NP_001347329.1;Parent=rna-NM_001360400.1;Dbxref=GeneID:381062,GenBank:NP_001347329.1,MGI:MGI:1917317;Name=NP_001347329.1;Note=isoform 3 is encoded by transcript variant 3;gbkey=CDS;gene=Ermard;product=ER membrane associated RNA degradation isoform 3;protein_id=NP_001347329.1;extra_copy_number=0
CM058257.1	Liftoff	CDS	22831184	22831281	.	+	.	ID=cds-NP_001347329.1;Parent=rna-NM_001360400.1;Dbxref=GeneID:381062,GenBank:NP_001347329.1,MGI:MGI:1917317;Name=NP_001347329.1;Note=isoform 3 is encoded by transcript variant 3;gbkey=CDS;gene=Ermard;product=ER membrane associated RNA degradation isoform 3;protein_id=NP_001347329.1;extra_copy_number=0
CM058257.1	Liftoff	CDS	22832136	22832272	.	+	.	ID=cds-NP_001347329.1;Parent=rna-NM_001360400.1;Dbxref=GeneID:381062,GenBank:NP_001347329.1,MGI:MGI:1917317;Name=NP_001347329.1;Note=isoform 3 is encoded by transcript variant 3;gbkey=CDS;gene=Ermard;product=ER membrane associated RNA degradation isoform 3;protein_id=NP_001347329.1;extra_copy_number=0
CM058257.1	Liftoff	CDS	22833080	22833194	.	+	.	ID=cds-NP_001347329.1;Parent=rna-NM_001360400.1;Dbxref=GeneID:381062,GenBank:NP_001347329.1,MGI:MGI:1917317;Name=NP_001347329.1;Note=isoform 3 is encoded by transcript variant 3;gbkey=CDS;gene=Ermard;product=ER membrane associated RNA degradation isoform 3;protein_id=NP_001347329.1;extra_copy_number=0
CM058257.1	Liftoff	CDS	22833887	22833989	.	+	.	ID=cds-NP_001347329.1;Parent=rna-NM_001360400.1;Dbxref=GeneID:381062,GenBank:NP_001347329.1,MGI:MGI:1917317;Name=NP_001347329.1;Note=isoform 3 is encoded by transcript variant 3;gbkey=CDS;gene=Ermard;product=ER membrane associated RNA degradation isoform 3;protein_id=NP_001347329.1;extra_copy_number=0
CM058257.1	Liftoff	CDS	22834363	22834392	.	+	.	ID=cds-NP_001347329.1;Parent=rna-NM_001360400.1;Dbxref=GeneID:381062,GenBank:NP_001347329.1,MGI:MGI:1917317;Name=NP_001347329.1;Note=isoform 3 is encoded by transcript variant 3;gbkey=CDS;gene=Ermard;product=ER membrane associated RNA degradation isoform 3;protein_id=NP_001347329.1;extra_copy_number=0
CM058257.1	Liftoff	CDS	22835187	22835255	.	+	.	ID=cds-NP_001347329.1;Parent=rna-NM_001360400.1;Dbxref=GeneID:381062,GenBank:NP_001347329.1,MGI:MGI:1917317;Name=NP_001347329.1;Note=isoform 3 is encoded by transcript variant 3;gbkey=CDS;gene=Ermard;product=ER membrane associated RNA degradation isoform 3;protein_id=NP_001347329.1;extra_copy_number=0
CM058257.1	Liftoff	CDS	22836830	22837003	.	+	.	ID=cds-NP_001347329.1;Parent=rna-NM_001360400.1;Dbxref=GeneID:381062,GenBank:NP_001347329.1,MGI:MGI:1917317;Name=NP_001347329.1;Note=isoform 3 is encoded by transcript variant 3;gbkey=CDS;gene=Ermard;product=ER membrane associated RNA degradation isoform 3;protein_id=NP_001347329.1;extra_copy_number=0
CM058257.1	Liftoff	CDS	22840367	22840450	.	+	.	ID=cds-NP_001347329.1;Parent=rna-NM_001360400.1;Dbxref=GeneID:381062,GenBank:NP_001347329.1,MGI:MGI:1917317;Name=NP_001347329.1;Note=isoform 3 is encoded by transcript variant 3;gbkey=CDS;gene=Ermard;product=ER membrane associated RNA degradation isoform 3;protein_id=NP_001347329.1;extra_copy_number=0
CM058257.1	Liftoff	CDS	22842376	22842452	.	+	.	ID=cds-NP_001347329.1;Parent=rna-NM_001360400.1;Dbxref=GeneID:381062,GenBank:NP_001347329.1,MGI:MGI:1917317;Name=NP_001347329.1;Note=isoform 3 is encoded by transcript variant 3;gbkey=CDS;gene=Ermard;product=ER membrane associated RNA degradation isoform 3;protein_id=NP_001347329.1;extra_copy_number=0
CM058257.1	Liftoff	CDS	22842960	22843085	.	+	.	ID=cds-NP_001347329.1;Parent=rna-NM_001360400.1;Dbxref=GeneID:381062,GenBank:NP_001347329.1,MGI:MGI:1917317;Name=NP_001347329.1;Note=isoform 3 is encoded by transcript variant 3;gbkey=CDS;gene=Ermard;product=ER membrane associated RNA degradation isoform 3;protein_id=NP_001347329.1;extra_copy_number=0
CM058257.1	Liftoff	CDS	22844685	22844798	.	+	.	ID=cds-NP_001347329.1;Parent=rna-NM_001360400.1;Dbxref=GeneID:381062,GenBank:NP_001347329.1,MGI:MGI:1917317;Name=NP_001347329.1;Note=isoform 3 is encoded by transcript variant 3;gbkey=CDS;gene=Ermard;product=ER membrane associated RNA degradation isoform 3;protein_id=NP_001347329.1;extra_copy_number=0
CM058257.1	Liftoff	CDS	22847196	22847382	.	+	.	ID=cds-NP_001347329.1;Parent=rna-NM_001360400.1;Dbxref=GeneID:381062,GenBank:NP_001347329.1,MGI:MGI:1917317;Name=NP_001347329.1;Note=isoform 3 is encoded by transcript variant 3;gbkey=CDS;gene=Ermard;product=ER membrane associated RNA degradation isoform 3;protein_id=NP_001347329.1;extra_copy_number=0
CM058257.1	Liftoff	mRNA	22825170	22847848	.	+	.	ID=rna-NM_001360402.1;Parent=gene-Ermard;Dbxref=GeneID:381062,GenBank:NM_001360402.1,MGI:MGI:1917317;Name=NM_001360402.1;gbkey=mRNA;gene=Ermard;product=ER membrane associated RNA degradation%2C transcript variant 5;transcript_id=NM_001360402.1;matches_ref_protein=True;valid_ORF=True;extra_copy_number=0
CM058257.1	Liftoff	exon	22825170	22825265	.	+	.	ID=exon-NM_001360402.1-1;Parent=rna-NM_001360402.1;Dbxref=GeneID:381062,GenBank:NM_001360402.1,MGI:MGI:1917317;gbkey=mRNA;gene=Ermard;product=ER membrane associated RNA degradation%2C transcript variant 5;transcript_id=NM_001360402.1;extra_copy_number=0
CM058257.1	Liftoff	exon	22825867	22826035	.	+	.	ID=exon-NM_001360402.1-2;Parent=rna-NM_001360402.1;Dbxref=GeneID:381062,GenBank:NM_001360402.1,MGI:MGI:1917317;gbkey=mRNA;gene=Ermard;product=ER membrane associated RNA degradation%2C transcript variant 5;transcript_id=NM_001360402.1;extra_copy_number=0
CM058257.1	Liftoff	exon	22826624	22826876	.	+	.	ID=exon-NM_001360402.1-3;Parent=rna-NM_001360402.1;Dbxref=GeneID:381062,GenBank:NM_001360402.1,MGI:MGI:1917317;gbkey=mRNA;gene=Ermard;product=ER membrane associated RNA degradation%2C transcript variant 5;transcript_id=NM_001360402.1;extra_copy_number=0
CM058257.1	Liftoff	exon	22827942	22828043	.	+	.	ID=exon-NM_001360402.1-4;Parent=rna-NM_001360402.1;Dbxref=GeneID:381062,GenBank:NM_001360402.1,MGI:MGI:1917317;gbkey=mRNA;gene=Ermard;product=ER membrane associated RNA degradation%2C transcript variant 5;transcript_id=NM_001360402.1;extra_copy_number=0
CM058257.1	Liftoff	exon	22828666	22828755	.	+	.	ID=exon-NM_001360402.1-5;Parent=rna-NM_001360402.1;Dbxref=GeneID:381062,GenBank:NM_001360402.1,MGI:MGI:1917317;gbkey=mRNA;gene=Ermard;product=ER membrane associated RNA degradation%2C transcript variant 5;transcript_id=NM_001360402.1;extra_copy_number=0
CM058257.1	Liftoff	exon	22831184	22831281	.	+	.	ID=exon-NM_001360402.1-6;Parent=rna-NM_001360402.1;Dbxref=GeneID:381062,GenBank:NM_001360402.1,MGI:MGI:1917317;gbkey=mRNA;gene=Ermard;product=ER membrane associated RNA degradation%2C transcript variant 5;transcript_id=NM_001360402.1;extra_copy_number=0
CM058257.1	Liftoff	exon	22832136	22832272	.	+	.	ID=exon-NM_001360402.1-7;Parent=rna-NM_001360402.1;Dbxref=GeneID:381062,GenBank:NM_001360402.1,MGI:MGI:1917317;gbkey=mRNA;gene=Ermard;product=ER membrane associated RNA degradation%2C transcript variant 5;transcript_id=NM_001360402.1;extra_copy_number=0
CM058257.1	Liftoff	exon	22833080	22833194	.	+	.	ID=exon-NM_001360402.1-8;Parent=rna-NM_001360402.1;Dbxref=GeneID:381062,GenBank:NM_001360402.1,MGI:MGI:1917317;gbkey=mRNA;gene=Ermard;product=ER membrane associated RNA degradation%2C transcript variant 5;transcript_id=NM_001360402.1;extra_copy_number=0
CM058257.1	Liftoff	exon	22833887	22833989	.	+	.	ID=exon-NM_001360402.1-9;Parent=rna-NM_001360402.1;Dbxref=GeneID:381062,GenBank:NM_001360402.1,MGI:MGI:1917317;gbkey=mRNA;gene=Ermard;product=ER membrane associated RNA degradation%2C transcript variant 5;transcript_id=NM_001360402.1;extra_copy_number=0
CM058257.1	Liftoff	exon	22834363	22834392	.	+	.	ID=exon-NM_001360402.1-10;Parent=rna-NM_001360402.1;Dbxref=GeneID:381062,GenBank:NM_001360402.1,MGI:MGI:1917317;gbkey=mRNA;gene=Ermard;product=ER membrane associated RNA degradation%2C transcript variant 5;transcript_id=NM_001360402.1;extra_copy_number=0
CM058257.1	Liftoff	exon	22835187	22835255	.	+	.	ID=exon-NM_001360402.1-11;Parent=rna-NM_001360402.1;Dbxref=GeneID:381062,GenBank:NM_001360402.1,MGI:MGI:1917317;gbkey=mRNA;gene=Ermard;product=ER membrane associated RNA degradation%2C transcript variant 5;transcript_id=NM_001360402.1;extra_copy_number=0
CM058257.1	Liftoff	exon	22836830	22837003	.	+	.	ID=exon-NM_001360402.1-12;Parent=rna-NM_001360402.1;Dbxref=GeneID:381062,GenBank:NM_001360402.1,MGI:MGI:1917317;gbkey=mRNA;gene=Ermard;product=ER membrane associated RNA degradation%2C transcript variant 5;transcript_id=NM_001360402.1;extra_copy_number=0
CM058257.1	Liftoff	exon	22840367	22840450	.	+	.	ID=exon-NM_001360402.1-13;Parent=rna-NM_001360402.1;Dbxref=GeneID:381062,GenBank:NM_001360402.1,MGI:MGI:1917317;gbkey=mRNA;gene=Ermard;product=ER membrane associated RNA degradation%2C transcript variant 5;transcript_id=NM_001360402.1;extra_copy_number=0
CM058257.1	Liftoff	exon	22842376	22842452	.	+	.	ID=exon-NM_001360402.1-14;Parent=rna-NM_001360402.1;Dbxref=GeneID:381062,GenBank:NM_001360402.1,MGI:MGI:1917317;gbkey=mRNA;gene=Ermard;product=ER membrane associated RNA degradation%2C transcript variant 5;transcript_id=NM_001360402.1;extra_copy_number=0
CM058257.1	Liftoff	exon	22842960	22843085	.	+	.	ID=exon-NM_001360402.1-15;Parent=rna-NM_001360402.1;Dbxref=GeneID:381062,GenBank:NM_001360402.1,MGI:MGI:1917317;gbkey=mRNA;gene=Ermard;product=ER membrane associated RNA degradation%2C transcript variant 5;transcript_id=NM_001360402.1;extra_copy_number=0
CM058257.1	Liftoff	exon	22843382	22843600	.	+	.	ID=exon-NM_001360402.1-16;Parent=rna-NM_001360402.1;Dbxref=GeneID:381062,GenBank:NM_001360402.1,MGI:MGI:1917317;gbkey=mRNA;gene=Ermard;product=ER membrane associated RNA degradation%2C transcript variant 5;transcript_id=NM_001360402.1;extra_copy_number=0
CM058257.1	Liftoff	exon	22844685	22844798	.	+	.	ID=exon-NM_001360402.1-17;Parent=rna-NM_001360402.1;Dbxref=GeneID:381062,GenBank:NM_001360402.1,MGI:MGI:1917317;gbkey=mRNA;gene=Ermard;product=ER membrane associated RNA degradation%2C transcript variant 5;transcript_id=NM_001360402.1;extra_copy_number=0
CM058257.1	Liftoff	exon	22847196	22847848	.	+	.	ID=exon-NM_001360402.1-18;Parent=rna-NM_001360402.1;Dbxref=GeneID:381062,GenBank:NM_001360402.1,MGI:MGI:1917317;gbkey=mRNA;gene=Ermard;product=ER membrane associated RNA degradation%2C transcript variant 5;transcript_id=NM_001360402.1;extra_copy_number=0
CM058257.1	Liftoff	CDS	22828005	22828043	.	+	.	ID=cds-NP_001347331.1;Parent=rna-NM_001360402.1;Dbxref=GeneID:381062,GenBank:NP_001347331.1,MGI:MGI:1917317;Name=NP_001347331.1;Note=isoform 5 is encoded by transcript variant 5;gbkey=CDS;gene=Ermard;product=ER membrane associated RNA degradation isoform 5;protein_id=NP_001347331.1;extra_copy_number=0
CM058257.1	Liftoff	CDS	22828666	22828755	.	+	.	ID=cds-NP_001347331.1;Parent=rna-NM_001360402.1;Dbxref=GeneID:381062,GenBank:NP_001347331.1,MGI:MGI:1917317;Name=NP_001347331.1;Note=isoform 5 is encoded by transcript variant 5;gbkey=CDS;gene=Ermard;product=ER membrane associated RNA degradation isoform 5;protein_id=NP_001347331.1;extra_copy_number=0
CM058257.1	Liftoff	CDS	22831184	22831281	.	+	.	ID=cds-NP_001347331.1;Parent=rna-NM_001360402.1;Dbxref=GeneID:381062,GenBank:NP_001347331.1,MGI:MGI:1917317;Name=NP_001347331.1;Note=isoform 5 is encoded by transcript variant 5;gbkey=CDS;gene=Ermard;product=ER membrane associated RNA degradation isoform 5;protein_id=NP_001347331.1;extra_copy_number=0
CM058257.1	Liftoff	CDS	22832136	22832272	.	+	.	ID=cds-NP_001347331.1;Parent=rna-NM_001360402.1;Dbxref=GeneID:381062,GenBank:NP_001347331.1,MGI:MGI:1917317;Name=NP_001347331.1;Note=isoform 5 is encoded by transcript variant 5;gbkey=CDS;gene=Ermard;product=ER membrane associated RNA degradation isoform 5;protein_id=NP_001347331.1;extra_copy_number=0
CM058257.1	Liftoff	CDS	22833080	22833194	.	+	.	ID=cds-NP_001347331.1;Parent=rna-NM_001360402.1;Dbxref=GeneID:381062,GenBank:NP_001347331.1,MGI:MGI:1917317;Name=NP_001347331.1;Note=isoform 5 is encoded by transcript variant 5;gbkey=CDS;gene=Ermard;product=ER membrane associated RNA degradation isoform 5;protein_id=NP_001347331.1;extra_copy_number=0
CM058257.1	Liftoff	CDS	22833887	22833989	.	+	.	ID=cds-NP_001347331.1;Parent=rna-NM_001360402.1;Dbxref=GeneID:381062,GenBank:NP_001347331.1,MGI:MGI:1917317;Name=NP_001347331.1;Note=isoform 5 is encoded by transcript variant 5;gbkey=CDS;gene=Ermard;product=ER membrane associated RNA degradation isoform 5;protein_id=NP_001347331.1;extra_copy_number=0
CM058257.1	Liftoff	CDS	22834363	22834392	.	+	.	ID=cds-NP_001347331.1;Parent=rna-NM_001360402.1;Dbxref=GeneID:381062,GenBank:NP_001347331.1,MGI:MGI:1917317;Name=NP_001347331.1;Note=isoform 5 is encoded by transcript variant 5;gbkey=CDS;gene=Ermard;product=ER membrane associated RNA degradation isoform 5;protein_id=NP_001347331.1;extra_copy_number=0
CM058257.1	Liftoff	CDS	22835187	22835255	.	+	.	ID=cds-NP_001347331.1;Parent=rna-NM_001360402.1;Dbxref=GeneID:381062,GenBank:NP_001347331.1,MGI:MGI:1917317;Name=NP_001347331.1;Note=isoform 5 is encoded by transcript variant 5;gbkey=CDS;gene=Ermard;product=ER membrane associated RNA degradation isoform 5;protein_id=NP_001347331.1;extra_copy_number=0
CM058257.1	Liftoff	CDS	22836830	22837003	.	+	.	ID=cds-NP_001347331.1;Parent=rna-NM_001360402.1;Dbxref=GeneID:381062,GenBank:NP_001347331.1,MGI:MGI:1917317;Name=NP_001347331.1;Note=isoform 5 is encoded by transcript variant 5;gbkey=CDS;gene=Ermard;product=ER membrane associated RNA degradation isoform 5;protein_id=NP_001347331.1;extra_copy_number=0
CM058257.1	Liftoff	CDS	22840367	22840450	.	+	.	ID=cds-NP_001347331.1;Parent=rna-NM_001360402.1;Dbxref=GeneID:381062,GenBank:NP_001347331.1,MGI:MGI:1917317;Name=NP_001347331.1;Note=isoform 5 is encoded by transcript variant 5;gbkey=CDS;gene=Ermard;product=ER membrane associated RNA degradation isoform 5;protein_id=NP_001347331.1;extra_copy_number=0
CM058257.1	Liftoff	CDS	22842376	22842452	.	+	.	ID=cds-NP_001347331.1;Parent=rna-NM_001360402.1;Dbxref=GeneID:381062,GenBank:NP_001347331.1,MGI:MGI:1917317;Name=NP_001347331.1;Note=isoform 5 is encoded by transcript variant 5;gbkey=CDS;gene=Ermard;product=ER membrane associated RNA degradation isoform 5;protein_id=NP_001347331.1;extra_copy_number=0
CM058257.1	Liftoff	CDS	22842960	22843085	.	+	.	ID=cds-NP_001347331.1;Parent=rna-NM_001360402.1;Dbxref=GeneID:381062,GenBank:NP_001347331.1,MGI:MGI:1917317;Name=NP_001347331.1;Note=isoform 5 is encoded by transcript variant 5;gbkey=CDS;gene=Ermard;product=ER membrane associated RNA degradation isoform 5;protein_id=NP_001347331.1;extra_copy_number=0
CM058257.1	Liftoff	CDS	22843382	22843600	.	+	.	ID=cds-NP_001347331.1;Parent=rna-NM_001360402.1;Dbxref=GeneID:381062,GenBank:NP_001347331.1,MGI:MGI:1917317;Name=NP_001347331.1;Note=isoform 5 is encoded by transcript variant 5;gbkey=CDS;gene=Ermard;product=ER membrane associated RNA degradation isoform 5;protein_id=NP_001347331.1;extra_copy_number=0
CM058257.1	Liftoff	CDS	22844685	22844798	.	+	.	ID=cds-NP_001347331.1;Parent=rna-NM_001360402.1;Dbxref=GeneID:381062,GenBank:NP_001347331.1,MGI:MGI:1917317;Name=NP_001347331.1;Note=isoform 5 is encoded by transcript variant 5;gbkey=CDS;gene=Ermard;product=ER membrane associated RNA degradation isoform 5;protein_id=NP_001347331.1;extra_copy_number=0
CM058257.1	Liftoff	CDS	22847196	22847382	.	+	.	ID=cds-NP_001347331.1;Parent=rna-NM_001360402.1;Dbxref=GeneID:381062,GenBank:NP_001347331.1,MGI:MGI:1917317;Name=NP_001347331.1;Note=isoform 5 is encoded by transcript variant 5;gbkey=CDS;gene=Ermard;product=ER membrane associated RNA degradation isoform 5;protein_id=NP_001347331.1;extra_copy_number=0
CM058257.1	Liftoff	mRNA	22825170	22847848	.	+	.	ID=rna-NM_001405474.1;Parent=gene-Ermard;Dbxref=GeneID:381062,GenBank:NM_001405474.1,MGI:MGI:1917317;Name=NM_001405474.1;gbkey=mRNA;gene=Ermard;product=ER membrane associated RNA degradation%2C transcript variant 6;tag=RefSeq Select;transcript_id=NM_001405474.1;matches_ref_protein=True;valid_ORF=True;extra_copy_number=0
CM058257.1	Liftoff	exon	22825170	22825265	.	+	.	ID=exon-NM_001405474.1-1;Parent=rna-NM_001405474.1;Dbxref=GeneID:381062,GenBank:NM_001405474.1,MGI:MGI:1917317;gbkey=mRNA;gene=Ermard;product=ER membrane associated RNA degradation%2C transcript variant 6;tag=RefSeq Select;transcript_id=NM_001405474.1;extra_copy_number=0
CM058257.1	Liftoff	exon	22825867	22826035	.	+	.	ID=exon-NM_001405474.1-2;Parent=rna-NM_001405474.1;Dbxref=GeneID:381062,GenBank:NM_001405474.1,MGI:MGI:1917317;gbkey=mRNA;gene=Ermard;product=ER membrane associated RNA degradation%2C transcript variant 6;tag=RefSeq Select;transcript_id=NM_001405474.1;extra_copy_number=0
CM058257.1	Liftoff	exon	22826624	22826763	.	+	.	ID=exon-NM_001405474.1-3;Parent=rna-NM_001405474.1;Dbxref=GeneID:381062,GenBank:NM_001405474.1,MGI:MGI:1917317;gbkey=mRNA;gene=Ermard;product=ER membrane associated RNA degradation%2C transcript variant 6;tag=RefSeq Select;transcript_id=NM_001405474.1;extra_copy_number=0
CM058257.1	Liftoff	exon	22827942	22828043	.	+	.	ID=exon-NM_001405474.1-4;Parent=rna-NM_001405474.1;Dbxref=GeneID:381062,GenBank:NM_001405474.1,MGI:MGI:1917317;gbkey=mRNA;gene=Ermard;product=ER membrane associated RNA degradation%2C transcript variant 6;tag=RefSeq Select;transcript_id=NM_001405474.1;extra_copy_number=0
CM058257.1	Liftoff	exon	22828666	22828755	.	+	.	ID=exon-NM_001405474.1-5;Parent=rna-NM_001405474.1;Dbxref=GeneID:381062,GenBank:NM_001405474.1,MGI:MGI:1917317;gbkey=mRNA;gene=Ermard;product=ER membrane associated RNA degradation%2C transcript variant 6;tag=RefSeq Select;transcript_id=NM_001405474.1;extra_copy_number=0
CM058257.1	Liftoff	exon	22831184	22831281	.	+	.	ID=exon-NM_001405474.1-6;Parent=rna-NM_001405474.1;Dbxref=GeneID:381062,GenBank:NM_001405474.1,MGI:MGI:1917317;gbkey=mRNA;gene=Ermard;product=ER membrane associated RNA degradation%2C transcript variant 6;tag=RefSeq Select;transcript_id=NM_001405474.1;extra_copy_number=0
CM058257.1	Liftoff	exon	22832136	22832272	.	+	.	ID=exon-NM_001405474.1-7;Parent=rna-NM_001405474.1;Dbxref=GeneID:381062,GenBank:NM_001405474.1,MGI:MGI:1917317;gbkey=mRNA;gene=Ermard;product=ER membrane associated RNA degradation%2C transcript variant 6;tag=RefSeq Select;transcript_id=NM_001405474.1;extra_copy_number=0
CM058257.1	Liftoff	exon	22833080	22833194	.	+	.	ID=exon-NM_001405474.1-8;Parent=rna-NM_001405474.1;Dbxref=GeneID:381062,GenBank:NM_001405474.1,MGI:MGI:1917317;gbkey=mRNA;gene=Ermard;product=ER membrane associated RNA degradation%2C transcript variant 6;tag=RefSeq Select;transcript_id=NM_001405474.1;extra_copy_number=0
CM058257.1	Liftoff	exon	22833887	22833989	.	+	.	ID=exon-NM_001405474.1-9;Parent=rna-NM_001405474.1;Dbxref=GeneID:381062,GenBank:NM_001405474.1,MGI:MGI:1917317;gbkey=mRNA;gene=Ermard;product=ER membrane associated RNA degradation%2C transcript variant 6;tag=RefSeq Select;transcript_id=NM_001405474.1;extra_copy_number=0
CM058257.1	Liftoff	exon	22834363	22834392	.	+	.	ID=exon-NM_001405474.1-10;Parent=rna-NM_001405474.1;Dbxref=GeneID:381062,GenBank:NM_001405474.1,MGI:MGI:1917317;gbkey=mRNA;gene=Ermard;product=ER membrane associated RNA degradation%2C transcript variant 6;tag=RefSeq Select;transcript_id=NM_001405474.1;extra_copy_number=0
CM058257.1	Liftoff	exon	22835187	22835255	.	+	.	ID=exon-NM_001405474.1-11;Parent=rna-NM_001405474.1;Dbxref=GeneID:381062,GenBank:NM_001405474.1,MGI:MGI:1917317;gbkey=mRNA;gene=Ermard;product=ER membrane associated RNA degradation%2C transcript variant 6;tag=RefSeq Select;transcript_id=NM_001405474.1;extra_copy_number=0
CM058257.1	Liftoff	exon	22836830	22837003	.	+	.	ID=exon-NM_001405474.1-12;Parent=rna-NM_001405474.1;Dbxref=GeneID:381062,GenBank:NM_001405474.1,MGI:MGI:1917317;gbkey=mRNA;gene=Ermard;product=ER membrane associated RNA degradation%2C transcript variant 6;tag=RefSeq Select;transcript_id=NM_001405474.1;extra_copy_number=0
CM058257.1	Liftoff	exon	22840367	22840450	.	+	.	ID=exon-NM_001405474.1-13;Parent=rna-NM_001405474.1;Dbxref=GeneID:381062,GenBank:NM_001405474.1,MGI:MGI:1917317;gbkey=mRNA;gene=Ermard;product=ER membrane associated RNA degradation%2C transcript variant 6;tag=RefSeq Select;transcript_id=NM_001405474.1;extra_copy_number=0
CM058257.1	Liftoff	exon	22842376	22842452	.	+	.	ID=exon-NM_001405474.1-14;Parent=rna-NM_001405474.1;Dbxref=GeneID:381062,GenBank:NM_001405474.1,MGI:MGI:1917317;gbkey=mRNA;gene=Ermard;product=ER membrane associated RNA degradation%2C transcript variant 6;tag=RefSeq Select;transcript_id=NM_001405474.1;extra_copy_number=0
CM058257.1	Liftoff	exon	22842960	22843085	.	+	.	ID=exon-NM_001405474.1-15;Parent=rna-NM_001405474.1;Dbxref=GeneID:381062,GenBank:NM_001405474.1,MGI:MGI:1917317;gbkey=mRNA;gene=Ermard;product=ER membrane associated RNA degradation%2C transcript variant 6;tag=RefSeq Select;transcript_id=NM_001405474.1;extra_copy_number=0
CM058257.1	Liftoff	exon	22843382	22843600	.	+	.	ID=exon-NM_001405474.1-16;Parent=rna-NM_001405474.1;Dbxref=GeneID:381062,GenBank:NM_001405474.1,MGI:MGI:1917317;gbkey=mRNA;gene=Ermard;product=ER membrane associated RNA degradation%2C transcript variant 6;tag=RefSeq Select;transcript_id=NM_001405474.1;extra_copy_number=0
CM058257.1	Liftoff	exon	22844685	22844798	.	+	.	ID=exon-NM_001405474.1-17;Parent=rna-NM_001405474.1;Dbxref=GeneID:381062,GenBank:NM_001405474.1,MGI:MGI:1917317;gbkey=mRNA;gene=Ermard;product=ER membrane associated RNA degradation%2C transcript variant 6;tag=RefSeq Select;transcript_id=NM_001405474.1;extra_copy_number=0
CM058257.1	Liftoff	exon	22847196	22847848	.	+	.	ID=exon-NM_001405474.1-18;Parent=rna-NM_001405474.1;Dbxref=GeneID:381062,GenBank:NM_001405474.1,MGI:MGI:1917317;gbkey=mRNA;gene=Ermard;product=ER membrane associated RNA degradation%2C transcript variant 6;tag=RefSeq Select;transcript_id=NM_001405474.1;extra_copy_number=0
CM058257.1	Liftoff	CDS	22825260	22825265	.	+	.	ID=cds-NP_001392403.1;Parent=rna-NM_001405474.1;Dbxref=GeneID:381062,GenBank:NP_001392403.1,MGI:MGI:1917317;Name=NP_001392403.1;Note=isoform 6 is encoded by transcript variant 6;gbkey=CDS;gene=Ermard;product=ER membrane associated RNA degradation isoform 6;protein_id=NP_001392403.1;tag=RefSeq Select;extra_copy_number=0
CM058257.1	Liftoff	CDS	22825867	22826035	.	+	.	ID=cds-NP_001392403.1;Parent=rna-NM_001405474.1;Dbxref=GeneID:381062,GenBank:NP_001392403.1,MGI:MGI:1917317;Name=NP_001392403.1;Note=isoform 6 is encoded by transcript variant 6;gbkey=CDS;gene=Ermard;product=ER membrane associated RNA degradation isoform 6;protein_id=NP_001392403.1;tag=RefSeq Select;extra_copy_number=0
CM058257.1	Liftoff	CDS	22826624	22826763	.	+	.	ID=cds-NP_001392403.1;Parent=rna-NM_001405474.1;Dbxref=GeneID:381062,GenBank:NP_001392403.1,MGI:MGI:1917317;Name=NP_001392403.1;Note=isoform 6 is encoded by transcript variant 6;gbkey=CDS;gene=Ermard;product=ER membrane associated RNA degradation isoform 6;protein_id=NP_001392403.1;tag=RefSeq Select;extra_copy_number=0
CM058257.1	Liftoff	CDS	22827942	22828043	.	+	.	ID=cds-NP_001392403.1;Parent=rna-NM_001405474.1;Dbxref=GeneID:381062,GenBank:NP_001392403.1,MGI:MGI:1917317;Name=NP_001392403.1;Note=isoform 6 is encoded by transcript variant 6;gbkey=CDS;gene=Ermard;product=ER membrane associated RNA degradation isoform 6;protein_id=NP_001392403.1;tag=RefSeq Select;extra_copy_number=0
CM058257.1	Liftoff	CDS	22828666	22828755	.	+	.	ID=cds-NP_001392403.1;Parent=rna-NM_001405474.1;Dbxref=GeneID:381062,GenBank:NP_001392403.1,MGI:MGI:1917317;Name=NP_001392403.1;Note=isoform 6 is encoded by transcript variant 6;gbkey=CDS;gene=Ermard;product=ER membrane associated RNA degradation isoform 6;protein_id=NP_001392403.1;tag=RefSeq Select;extra_copy_number=0
CM058257.1	Liftoff	CDS	22831184	22831281	.	+	.	ID=cds-NP_001392403.1;Parent=rna-NM_001405474.1;Dbxref=GeneID:381062,GenBank:NP_001392403.1,MGI:MGI:1917317;Name=NP_001392403.1;Note=isoform 6 is encoded by transcript variant 6;gbkey=CDS;gene=Ermard;product=ER membrane associated RNA degradation isoform 6;protein_id=NP_001392403.1;tag=RefSeq Select;extra_copy_number=0
CM058257.1	Liftoff	CDS	22832136	22832272	.	+	.	ID=cds-NP_001392403.1;Parent=rna-NM_001405474.1;Dbxref=GeneID:381062,GenBank:NP_001392403.1,MGI:MGI:1917317;Name=NP_001392403.1;Note=isoform 6 is encoded by transcript variant 6;gbkey=CDS;gene=Ermard;product=ER membrane associated RNA degradation isoform 6;protein_id=NP_001392403.1;tag=RefSeq Select;extra_copy_number=0
CM058257.1	Liftoff	CDS	22833080	22833194	.	+	.	ID=cds-NP_001392403.1;Parent=rna-NM_001405474.1;Dbxref=GeneID:381062,GenBank:NP_001392403.1,MGI:MGI:1917317;Name=NP_001392403.1;Note=isoform 6 is encoded by transcript variant 6;gbkey=CDS;gene=Ermard;product=ER membrane associated RNA degradation isoform 6;protein_id=NP_001392403.1;tag=RefSeq Select;extra_copy_number=0
CM058257.1	Liftoff	CDS	22833887	22833989	.	+	.	ID=cds-NP_001392403.1;Parent=rna-NM_001405474.1;Dbxref=GeneID:381062,GenBank:NP_001392403.1,MGI:MGI:1917317;Name=NP_001392403.1;Note=isoform 6 is encoded by transcript variant 6;gbkey=CDS;gene=Ermard;product=ER membrane associated RNA degradation isoform 6;protein_id=NP_001392403.1;tag=RefSeq Select;extra_copy_number=0
CM058257.1	Liftoff	CDS	22834363	22834392	.	+	.	ID=cds-NP_001392403.1;Parent=rna-NM_001405474.1;Dbxref=GeneID:381062,GenBank:NP_001392403.1,MGI:MGI:1917317;Name=NP_001392403.1;Note=isoform 6 is encoded by transcript variant 6;gbkey=CDS;gene=Ermard;product=ER membrane associated RNA degradation isoform 6;protein_id=NP_001392403.1;tag=RefSeq Select;extra_copy_number=0
CM058257.1	Liftoff	CDS	22835187	22835255	.	+	.	ID=cds-NP_001392403.1;Parent=rna-NM_001405474.1;Dbxref=GeneID:381062,GenBank:NP_001392403.1,MGI:MGI:1917317;Name=NP_001392403.1;Note=isoform 6 is encoded by transcript variant 6;gbkey=CDS;gene=Ermard;product=ER membrane associated RNA degradation isoform 6;protein_id=NP_001392403.1;tag=RefSeq Select;extra_copy_number=0
CM058257.1	Liftoff	CDS	22836830	22837003	.	+	.	ID=cds-NP_001392403.1;Parent=rna-NM_001405474.1;Dbxref=GeneID:381062,GenBank:NP_001392403.1,MGI:MGI:1917317;Name=NP_001392403.1;Note=isoform 6 is encoded by transcript variant 6;gbkey=CDS;gene=Ermard;product=ER membrane associated RNA degradation isoform 6;protein_id=NP_001392403.1;tag=RefSeq Select;extra_copy_number=0
CM058257.1	Liftoff	CDS	22840367	22840450	.	+	.	ID=cds-NP_001392403.1;Parent=rna-NM_001405474.1;Dbxref=GeneID:381062,GenBank:NP_001392403.1,MGI:MGI:1917317;Name=NP_001392403.1;Note=isoform 6 is encoded by transcript variant 6;gbkey=CDS;gene=Ermard;product=ER membrane associated RNA degradation isoform 6;protein_id=NP_001392403.1;tag=RefSeq Select;extra_copy_number=0
CM058257.1	Liftoff	CDS	22842376	22842452	.	+	.	ID=cds-NP_001392403.1;Parent=rna-NM_001405474.1;Dbxref=GeneID:381062,GenBank:NP_001392403.1,MGI:MGI:1917317;Name=NP_001392403.1;Note=isoform 6 is encoded by transcript variant 6;gbkey=CDS;gene=Ermard;product=ER membrane associated RNA degradation isoform 6;protein_id=NP_001392403.1;tag=RefSeq Select;extra_copy_number=0
CM058257.1	Liftoff	CDS	22842960	22843085	.	+	.	ID=cds-NP_001392403.1;Parent=rna-NM_001405474.1;Dbxref=GeneID:381062,GenBank:NP_001392403.1,MGI:MGI:1917317;Name=NP_001392403.1;Note=isoform 6 is encoded by transcript variant 6;gbkey=CDS;gene=Ermard;product=ER membrane associated RNA degradation isoform 6;protein_id=NP_001392403.1;tag=RefSeq Select;extra_copy_number=0
CM058257.1	Liftoff	CDS	22843382	22843600	.	+	.	ID=cds-NP_001392403.1;Parent=rna-NM_001405474.1;Dbxref=GeneID:381062,GenBank:NP_001392403.1,MGI:MGI:1917317;Name=NP_001392403.1;Note=isoform 6 is encoded by transcript variant 6;gbkey=CDS;gene=Ermard;product=ER membrane associated RNA degradation isoform 6;protein_id=NP_001392403.1;tag=RefSeq Select;extra_copy_number=0
CM058257.1	Liftoff	CDS	22844685	22844798	.	+	.	ID=cds-NP_001392403.1;Parent=rna-NM_001405474.1;Dbxref=GeneID:381062,GenBank:NP_001392403.1,MGI:MGI:1917317;Name=NP_001392403.1;Note=isoform 6 is encoded by transcript variant 6;gbkey=CDS;gene=Ermard;product=ER membrane associated RNA degradation isoform 6;protein_id=NP_001392403.1;tag=RefSeq Select;extra_copy_number=0
CM058257.1	Liftoff	CDS	22847196	22847382	.	+	.	ID=cds-NP_001392403.1;Parent=rna-NM_001405474.1;Dbxref=GeneID:381062,GenBank:NP_001392403.1,MGI:MGI:1917317;Name=NP_001392403.1;Note=isoform 6 is encoded by transcript variant 6;gbkey=CDS;gene=Ermard;product=ER membrane associated RNA degradation isoform 6;protein_id=NP_001392403.1;tag=RefSeq Select;extra_copy_number=0
CM058257.1	Liftoff	mRNA	22825182	22858612	.	+	.	ID=rna-XM_036160659.1;Parent=gene-Ermard;Dbxref=GeneID:381062,GenBank:XM_036160659.1,MGI:MGI:1917317;Name=XM_036160659.1;gbkey=mRNA;gene=Ermard;model_evidence=Supporting evidence includes similarity to: 22 ESTs%2C 2 Proteins%2C 152 long SRA reads%2C and 100%25 coverage of the annotated genomic feature by RNAseq alignments%2C including 34 samples with support for all annotated introns;product=ER membrane associated RNA degradation%2C transcript variant X13;transcript_id=XM_036160659.1;matches_ref_protein=True;valid_ORF=True;extra_copy_number=0
CM058257.1	Liftoff	exon	22825182	22825265	.	+	.	ID=exon-XM_036160659.1-1;Parent=rna-XM_036160659.1;Dbxref=GeneID:381062,GenBank:XM_036160659.1,MGI:MGI:1917317;gbkey=mRNA;gene=Ermard;product=ER membrane associated RNA degradation%2C transcript variant X13;transcript_id=XM_036160659.1;extra_copy_number=0
CM058257.1	Liftoff	exon	22825867	22826035	.	+	.	ID=exon-XM_036160659.1-2;Parent=rna-XM_036160659.1;Dbxref=GeneID:381062,GenBank:XM_036160659.1,MGI:MGI:1917317;gbkey=mRNA;gene=Ermard;product=ER membrane associated RNA degradation%2C transcript variant X13;transcript_id=XM_036160659.1;extra_copy_number=0
CM058257.1	Liftoff	exon	22826624	22826763	.	+	.	ID=exon-XM_036160659.1-3;Parent=rna-XM_036160659.1;Dbxref=GeneID:381062,GenBank:XM_036160659.1,MGI:MGI:1917317;gbkey=mRNA;gene=Ermard;product=ER membrane associated RNA degradation%2C transcript variant X13;transcript_id=XM_036160659.1;extra_copy_number=0
CM058257.1	Liftoff	exon	22827942	22828043	.	+	.	ID=exon-XM_036160659.1-4;Parent=rna-XM_036160659.1;Dbxref=GeneID:381062,GenBank:XM_036160659.1,MGI:MGI:1917317;gbkey=mRNA;gene=Ermard;product=ER membrane associated RNA degradation%2C transcript variant X13;transcript_id=XM_036160659.1;extra_copy_number=0
CM058257.1	Liftoff	exon	22828666	22828755	.	+	.	ID=exon-XM_036160659.1-5;Parent=rna-XM_036160659.1;Dbxref=GeneID:381062,GenBank:XM_036160659.1,MGI:MGI:1917317;gbkey=mRNA;gene=Ermard;product=ER membrane associated RNA degradation%2C transcript variant X13;transcript_id=XM_036160659.1;extra_copy_number=0
CM058257.1	Liftoff	exon	22831184	22831281	.	+	.	ID=exon-XM_036160659.1-6;Parent=rna-XM_036160659.1;Dbxref=GeneID:381062,GenBank:XM_036160659.1,MGI:MGI:1917317;gbkey=mRNA;gene=Ermard;product=ER membrane associated RNA degradation%2C transcript variant X13;transcript_id=XM_036160659.1;extra_copy_number=0
CM058257.1	Liftoff	exon	22832136	22832272	.	+	.	ID=exon-XM_036160659.1-7;Parent=rna-XM_036160659.1;Dbxref=GeneID:381062,GenBank:XM_036160659.1,MGI:MGI:1917317;gbkey=mRNA;gene=Ermard;product=ER membrane associated RNA degradation%2C transcript variant X13;transcript_id=XM_036160659.1;extra_copy_number=0
CM058257.1	Liftoff	exon	22833080	22833194	.	+	.	ID=exon-XM_036160659.1-8;Parent=rna-XM_036160659.1;Dbxref=GeneID:381062,GenBank:XM_036160659.1,MGI:MGI:1917317;gbkey=mRNA;gene=Ermard;product=ER membrane associated RNA degradation%2C transcript variant X13;transcript_id=XM_036160659.1;extra_copy_number=0
CM058257.1	Liftoff	exon	22833887	22833989	.	+	.	ID=exon-XM_036160659.1-9;Parent=rna-XM_036160659.1;Dbxref=GeneID:381062,GenBank:XM_036160659.1,MGI:MGI:1917317;gbkey=mRNA;gene=Ermard;product=ER membrane associated RNA degradation%2C transcript variant X13;transcript_id=XM_036160659.1;extra_copy_number=0
CM058257.1	Liftoff	exon	22834363	22834392	.	+	.	ID=exon-XM_036160659.1-10;Parent=rna-XM_036160659.1;Dbxref=GeneID:381062,GenBank:XM_036160659.1,MGI:MGI:1917317;gbkey=mRNA;gene=Ermard;product=ER membrane associated RNA degradation%2C transcript variant X13;transcript_id=XM_036160659.1;extra_copy_number=0
CM058257.1	Liftoff	exon	22835187	22835255	.	+	.	ID=exon-XM_036160659.1-11;Parent=rna-XM_036160659.1;Dbxref=GeneID:381062,GenBank:XM_036160659.1,MGI:MGI:1917317;gbkey=mRNA;gene=Ermard;product=ER membrane associated RNA degradation%2C transcript variant X13;transcript_id=XM_036160659.1;extra_copy_number=0
CM058257.1	Liftoff	exon	22836830	22837003	.	+	.	ID=exon-XM_036160659.1-12;Parent=rna-XM_036160659.1;Dbxref=GeneID:381062,GenBank:XM_036160659.1,MGI:MGI:1917317;gbkey=mRNA;gene=Ermard;product=ER membrane associated RNA degradation%2C transcript variant X13;transcript_id=XM_036160659.1;extra_copy_number=0
CM058257.1	Liftoff	exon	22840367	22840450	.	+	.	ID=exon-XM_036160659.1-13;Parent=rna-XM_036160659.1;Dbxref=GeneID:381062,GenBank:XM_036160659.1,MGI:MGI:1917317;gbkey=mRNA;gene=Ermard;product=ER membrane associated RNA degradation%2C transcript variant X13;transcript_id=XM_036160659.1;extra_copy_number=0
CM058257.1	Liftoff	exon	22842376	22842452	.	+	.	ID=exon-XM_036160659.1-14;Parent=rna-XM_036160659.1;Dbxref=GeneID:381062,GenBank:XM_036160659.1,MGI:MGI:1917317;gbkey=mRNA;gene=Ermard;product=ER membrane associated RNA degradation%2C transcript variant X13;transcript_id=XM_036160659.1;extra_copy_number=0
CM058257.1	Liftoff	exon	22842960	22843085	.	+	.	ID=exon-XM_036160659.1-15;Parent=rna-XM_036160659.1;Dbxref=GeneID:381062,GenBank:XM_036160659.1,MGI:MGI:1917317;gbkey=mRNA;gene=Ermard;product=ER membrane associated RNA degradation%2C transcript variant X13;transcript_id=XM_036160659.1;extra_copy_number=0
CM058257.1	Liftoff	exon	22843382	22843600	.	+	.	ID=exon-XM_036160659.1-16;Parent=rna-XM_036160659.1;Dbxref=GeneID:381062,GenBank:XM_036160659.1,MGI:MGI:1917317;gbkey=mRNA;gene=Ermard;product=ER membrane associated RNA degradation%2C transcript variant X13;transcript_id=XM_036160659.1;extra_copy_number=0
CM058257.1	Liftoff	exon	22844685	22844798	.	+	.	ID=exon-XM_036160659.1-17;Parent=rna-XM_036160659.1;Dbxref=GeneID:381062,GenBank:XM_036160659.1,MGI:MGI:1917317;gbkey=mRNA;gene=Ermard;product=ER membrane associated RNA degradation%2C transcript variant X13;transcript_id=XM_036160659.1;extra_copy_number=0
CM058257.1	Liftoff	exon	22858034	22858612	.	+	.	ID=exon-XM_036160659.1-18;Parent=rna-XM_036160659.1;Dbxref=GeneID:381062,GenBank:XM_036160659.1,MGI:MGI:1917317;gbkey=mRNA;gene=Ermard;product=ER membrane associated RNA degradation%2C transcript variant X13;transcript_id=XM_036160659.1;extra_copy_number=0
CM058257.1	Liftoff	CDS	22825260	22825265	.	+	.	ID=cds-XP_036016552.1;Parent=rna-XM_036160659.1;Dbxref=GeneID:381062,GenBank:XP_036016552.1,MGI:MGI:1917317;Name=XP_036016552.1;gbkey=CDS;gene=Ermard;product=ER membrane associated RNA degradation isoform X10;protein_id=XP_036016552.1;extra_copy_number=0
CM058257.1	Liftoff	CDS	22825867	22826035	.	+	.	ID=cds-XP_036016552.1;Parent=rna-XM_036160659.1;Dbxref=GeneID:381062,GenBank:XP_036016552.1,MGI:MGI:1917317;Name=XP_036016552.1;gbkey=CDS;gene=Ermard;product=ER membrane associated RNA degradation isoform X10;protein_id=XP_036016552.1;extra_copy_number=0
CM058257.1	Liftoff	CDS	22826624	22826763	.	+	.	ID=cds-XP_036016552.1;Parent=rna-XM_036160659.1;Dbxref=GeneID:381062,GenBank:XP_036016552.1,MGI:MGI:1917317;Name=XP_036016552.1;gbkey=CDS;gene=Ermard;product=ER membrane associated RNA degradation isoform X10;protein_id=XP_036016552.1;extra_copy_number=0
CM058257.1	Liftoff	CDS	22827942	22828043	.	+	.	ID=cds-XP_036016552.1;Parent=rna-XM_036160659.1;Dbxref=GeneID:381062,GenBank:XP_036016552.1,MGI:MGI:1917317;Name=XP_036016552.1;gbkey=CDS;gene=Ermard;product=ER membrane associated RNA degradation isoform X10;protein_id=XP_036016552.1;extra_copy_number=0
CM058257.1	Liftoff	CDS	22828666	22828755	.	+	.	ID=cds-XP_036016552.1;Parent=rna-XM_036160659.1;Dbxref=GeneID:381062,GenBank:XP_036016552.1,MGI:MGI:1917317;Name=XP_036016552.1;gbkey=CDS;gene=Ermard;product=ER membrane associated RNA degradation isoform X10;protein_id=XP_036016552.1;extra_copy_number=0
CM058257.1	Liftoff	CDS	22831184	22831281	.	+	.	ID=cds-XP_036016552.1;Parent=rna-XM_036160659.1;Dbxref=GeneID:381062,GenBank:XP_036016552.1,MGI:MGI:1917317;Name=XP_036016552.1;gbkey=CDS;gene=Ermard;product=ER membrane associated RNA degradation isoform X10;protein_id=XP_036016552.1;extra_copy_number=0
CM058257.1	Liftoff	CDS	22832136	22832272	.	+	.	ID=cds-XP_036016552.1;Parent=rna-XM_036160659.1;Dbxref=GeneID:381062,GenBank:XP_036016552.1,MGI:MGI:1917317;Name=XP_036016552.1;gbkey=CDS;gene=Ermard;product=ER membrane associated RNA degradation isoform X10;protein_id=XP_036016552.1;extra_copy_number=0
CM058257.1	Liftoff	CDS	22833080	22833194	.	+	.	ID=cds-XP_036016552.1;Parent=rna-XM_036160659.1;Dbxref=GeneID:381062,GenBank:XP_036016552.1,MGI:MGI:1917317;Name=XP_036016552.1;gbkey=CDS;gene=Ermard;product=ER membrane associated RNA degradation isoform X10;protein_id=XP_036016552.1;extra_copy_number=0
CM058257.1	Liftoff	CDS	22833887	22833989	.	+	.	ID=cds-XP_036016552.1;Parent=rna-XM_036160659.1;Dbxref=GeneID:381062,GenBank:XP_036016552.1,MGI:MGI:1917317;Name=XP_036016552.1;gbkey=CDS;gene=Ermard;product=ER membrane associated RNA degradation isoform X10;protein_id=XP_036016552.1;extra_copy_number=0
CM058257.1	Liftoff	CDS	22834363	22834392	.	+	.	ID=cds-XP_036016552.1;Parent=rna-XM_036160659.1;Dbxref=GeneID:381062,GenBank:XP_036016552.1,MGI:MGI:1917317;Name=XP_036016552.1;gbkey=CDS;gene=Ermard;product=ER membrane associated RNA degradation isoform X10;protein_id=XP_036016552.1;extra_copy_number=0
CM058257.1	Liftoff	CDS	22835187	22835255	.	+	.	ID=cds-XP_036016552.1;Parent=rna-XM_036160659.1;Dbxref=GeneID:381062,GenBank:XP_036016552.1,MGI:MGI:1917317;Name=XP_036016552.1;gbkey=CDS;gene=Ermard;product=ER membrane associated RNA degradation isoform X10;protein_id=XP_036016552.1;extra_copy_number=0
CM058257.1	Liftoff	CDS	22836830	22837003	.	+	.	ID=cds-XP_036016552.1;Parent=rna-XM_036160659.1;Dbxref=GeneID:381062,GenBank:XP_036016552.1,MGI:MGI:1917317;Name=XP_036016552.1;gbkey=CDS;gene=Ermard;product=ER membrane associated RNA degradation isoform X10;protein_id=XP_036016552.1;extra_copy_number=0
CM058257.1	Liftoff	CDS	22840367	22840450	.	+	.	ID=cds-XP_036016552.1;Parent=rna-XM_036160659.1;Dbxref=GeneID:381062,GenBank:XP_036016552.1,MGI:MGI:1917317;Name=XP_036016552.1;gbkey=CDS;gene=Ermard;product=ER membrane associated RNA degradation isoform X10;protein_id=XP_036016552.1;extra_copy_number=0
CM058257.1	Liftoff	CDS	22842376	22842452	.	+	.	ID=cds-XP_036016552.1;Parent=rna-XM_036160659.1;Dbxref=GeneID:381062,GenBank:XP_036016552.1,MGI:MGI:1917317;Name=XP_036016552.1;gbkey=CDS;gene=Ermard;product=ER membrane associated RNA degradation isoform X10;protein_id=XP_036016552.1;extra_copy_number=0
CM058257.1	Liftoff	CDS	22842960	22843085	.	+	.	ID=cds-XP_036016552.1;Parent=rna-XM_036160659.1;Dbxref=GeneID:381062,GenBank:XP_036016552.1,MGI:MGI:1917317;Name=XP_036016552.1;gbkey=CDS;gene=Ermard;product=ER membrane associated RNA degradation isoform X10;protein_id=XP_036016552.1;extra_copy_number=0
CM058257.1	Liftoff	CDS	22843382	22843600	.	+	.	ID=cds-XP_036016552.1;Parent=rna-XM_036160659.1;Dbxref=GeneID:381062,GenBank:XP_036016552.1,MGI:MGI:1917317;Name=XP_036016552.1;gbkey=CDS;gene=Ermard;product=ER membrane associated RNA degradation isoform X10;protein_id=XP_036016552.1;extra_copy_number=0
CM058257.1	Liftoff	CDS	22844685	22844798	.	+	.	ID=cds-XP_036016552.1;Parent=rna-XM_036160659.1;Dbxref=GeneID:381062,GenBank:XP_036016552.1,MGI:MGI:1917317;Name=XP_036016552.1;gbkey=CDS;gene=Ermard;product=ER membrane associated RNA degradation isoform X10;protein_id=XP_036016552.1;extra_copy_number=0
CM058257.1	Liftoff	CDS	22858034	22858106	.	+	.	ID=cds-XP_036016552.1;Parent=rna-XM_036160659.1;Dbxref=GeneID:381062,GenBank:XP_036016552.1,MGI:MGI:1917317;Name=XP_036016552.1;gbkey=CDS;gene=Ermard;product=ER membrane associated RNA degradation isoform X10;protein_id=XP_036016552.1;extra_copy_number=0
CM058257.1	Liftoff	mRNA	22825182	22847848	.	+	.	ID=rna-XM_036160660.1;Parent=gene-Ermard;Dbxref=GeneID:381062,GenBank:XM_036160660.1,MGI:MGI:1917317;Name=XM_036160660.1;gbkey=mRNA;gene=Ermard;model_evidence=Supporting evidence includes similarity to: 22 ESTs%2C 3 Proteins%2C 252 long SRA reads%2C and 100%25 coverage of the annotated genomic feature by RNAseq alignments%2C including 48 samples with support for all annotated introns;product=ER membrane associated RNA degradation%2C transcript variant X16;transcript_id=XM_036160660.1;matches_ref_protein=True;valid_ORF=True;extra_copy_number=0
CM058257.1	Liftoff	exon	22825182	22825265	.	+	.	ID=exon-XM_036160660.1-1;Parent=rna-XM_036160660.1;Dbxref=GeneID:381062,GenBank:XM_036160660.1,MGI:MGI:1917317;gbkey=mRNA;gene=Ermard;product=ER membrane associated RNA degradation%2C transcript variant X16;transcript_id=XM_036160660.1;extra_copy_number=0
CM058257.1	Liftoff	exon	22825867	22826035	.	+	.	ID=exon-XM_036160660.1-2;Parent=rna-XM_036160660.1;Dbxref=GeneID:381062,GenBank:XM_036160660.1,MGI:MGI:1917317;gbkey=mRNA;gene=Ermard;product=ER membrane associated RNA degradation%2C transcript variant X16;transcript_id=XM_036160660.1;extra_copy_number=0
CM058257.1	Liftoff	exon	22826624	22826763	.	+	.	ID=exon-XM_036160660.1-3;Parent=rna-XM_036160660.1;Dbxref=GeneID:381062,GenBank:XM_036160660.1,MGI:MGI:1917317;gbkey=mRNA;gene=Ermard;product=ER membrane associated RNA degradation%2C transcript variant X16;transcript_id=XM_036160660.1;extra_copy_number=0
CM058257.1	Liftoff	exon	22827942	22828043	.	+	.	ID=exon-XM_036160660.1-4;Parent=rna-XM_036160660.1;Dbxref=GeneID:381062,GenBank:XM_036160660.1,MGI:MGI:1917317;gbkey=mRNA;gene=Ermard;product=ER membrane associated RNA degradation%2C transcript variant X16;transcript_id=XM_036160660.1;extra_copy_number=0
CM058257.1	Liftoff	exon	22828666	22828755	.	+	.	ID=exon-XM_036160660.1-5;Parent=rna-XM_036160660.1;Dbxref=GeneID:381062,GenBank:XM_036160660.1,MGI:MGI:1917317;gbkey=mRNA;gene=Ermard;product=ER membrane associated RNA degradation%2C transcript variant X16;transcript_id=XM_036160660.1;extra_copy_number=0
CM058257.1	Liftoff	exon	22831184	22831281	.	+	.	ID=exon-XM_036160660.1-6;Parent=rna-XM_036160660.1;Dbxref=GeneID:381062,GenBank:XM_036160660.1,MGI:MGI:1917317;gbkey=mRNA;gene=Ermard;product=ER membrane associated RNA degradation%2C transcript variant X16;transcript_id=XM_036160660.1;extra_copy_number=0
CM058257.1	Liftoff	exon	22832136	22832272	.	+	.	ID=exon-XM_036160660.1-7;Parent=rna-XM_036160660.1;Dbxref=GeneID:381062,GenBank:XM_036160660.1,MGI:MGI:1917317;gbkey=mRNA;gene=Ermard;product=ER membrane associated RNA degradation%2C transcript variant X16;transcript_id=XM_036160660.1;extra_copy_number=0
CM058257.1	Liftoff	exon	22833080	22833194	.	+	.	ID=exon-XM_036160660.1-8;Parent=rna-XM_036160660.1;Dbxref=GeneID:381062,GenBank:XM_036160660.1,MGI:MGI:1917317;gbkey=mRNA;gene=Ermard;product=ER membrane associated RNA degradation%2C transcript variant X16;transcript_id=XM_036160660.1;extra_copy_number=0
CM058257.1	Liftoff	exon	22833887	22833989	.	+	.	ID=exon-XM_036160660.1-9;Parent=rna-XM_036160660.1;Dbxref=GeneID:381062,GenBank:XM_036160660.1,MGI:MGI:1917317;gbkey=mRNA;gene=Ermard;product=ER membrane associated RNA degradation%2C transcript variant X16;transcript_id=XM_036160660.1;extra_copy_number=0
CM058257.1	Liftoff	exon	22834363	22834392	.	+	.	ID=exon-XM_036160660.1-10;Parent=rna-XM_036160660.1;Dbxref=GeneID:381062,GenBank:XM_036160660.1,MGI:MGI:1917317;gbkey=mRNA;gene=Ermard;product=ER membrane associated RNA degradation%2C transcript variant X16;transcript_id=XM_036160660.1;extra_copy_number=0
CM058257.1	Liftoff	exon	22835187	22835255	.	+	.	ID=exon-XM_036160660.1-11;Parent=rna-XM_036160660.1;Dbxref=GeneID:381062,GenBank:XM_036160660.1,MGI:MGI:1917317;gbkey=mRNA;gene=Ermard;product=ER membrane associated RNA degradation%2C transcript variant X16;transcript_id=XM_036160660.1;extra_copy_number=0
CM058257.1	Liftoff	exon	22836830	22837003	.	+	.	ID=exon-XM_036160660.1-12;Parent=rna-XM_036160660.1;Dbxref=GeneID:381062,GenBank:XM_036160660.1,MGI:MGI:1917317;gbkey=mRNA;gene=Ermard;product=ER membrane associated RNA degradation%2C transcript variant X16;transcript_id=XM_036160660.1;extra_copy_number=0
CM058257.1	Liftoff	exon	22840367	22840450	.	+	.	ID=exon-XM_036160660.1-13;Parent=rna-XM_036160660.1;Dbxref=GeneID:381062,GenBank:XM_036160660.1,MGI:MGI:1917317;gbkey=mRNA;gene=Ermard;product=ER membrane associated RNA degradation%2C transcript variant X16;transcript_id=XM_036160660.1;extra_copy_number=0
CM058257.1	Liftoff	exon	22842376	22842452	.	+	.	ID=exon-XM_036160660.1-14;Parent=rna-XM_036160660.1;Dbxref=GeneID:381062,GenBank:XM_036160660.1,MGI:MGI:1917317;gbkey=mRNA;gene=Ermard;product=ER membrane associated RNA degradation%2C transcript variant X16;transcript_id=XM_036160660.1;extra_copy_number=0
CM058257.1	Liftoff	exon	22842960	22843085	.	+	.	ID=exon-XM_036160660.1-15;Parent=rna-XM_036160660.1;Dbxref=GeneID:381062,GenBank:XM_036160660.1,MGI:MGI:1917317;gbkey=mRNA;gene=Ermard;product=ER membrane associated RNA degradation%2C transcript variant X16;transcript_id=XM_036160660.1;extra_copy_number=0
CM058257.1	Liftoff	exon	22844685	22844798	.	+	.	ID=exon-XM_036160660.1-16;Parent=rna-XM_036160660.1;Dbxref=GeneID:381062,GenBank:XM_036160660.1,MGI:MGI:1917317;gbkey=mRNA;gene=Ermard;product=ER membrane associated RNA degradation%2C transcript variant X16;transcript_id=XM_036160660.1;extra_copy_number=0
CM058257.1	Liftoff	exon	22847196	22847848	.	+	.	ID=exon-XM_036160660.1-17;Parent=rna-XM_036160660.1;Dbxref=GeneID:381062,GenBank:XM_036160660.1,MGI:MGI:1917317;gbkey=mRNA;gene=Ermard;product=ER membrane associated RNA degradation%2C transcript variant X16;transcript_id=XM_036160660.1;extra_copy_number=0
CM058257.1	Liftoff	CDS	22825260	22825265	.	+	.	ID=cds-XP_036016553.1;Parent=rna-XM_036160660.1;Dbxref=GeneID:381062,GenBank:XP_036016553.1,MGI:MGI:1917317;Name=XP_036016553.1;gbkey=CDS;gene=Ermard;product=ER membrane associated RNA degradation isoform X13;protein_id=XP_036016553.1;extra_copy_number=0
CM058257.1	Liftoff	CDS	22825867	22826035	.	+	.	ID=cds-XP_036016553.1;Parent=rna-XM_036160660.1;Dbxref=GeneID:381062,GenBank:XP_036016553.1,MGI:MGI:1917317;Name=XP_036016553.1;gbkey=CDS;gene=Ermard;product=ER membrane associated RNA degradation isoform X13;protein_id=XP_036016553.1;extra_copy_number=0
CM058257.1	Liftoff	CDS	22826624	22826763	.	+	.	ID=cds-XP_036016553.1;Parent=rna-XM_036160660.1;Dbxref=GeneID:381062,GenBank:XP_036016553.1,MGI:MGI:1917317;Name=XP_036016553.1;gbkey=CDS;gene=Ermard;product=ER membrane associated RNA degradation isoform X13;protein_id=XP_036016553.1;extra_copy_number=0
CM058257.1	Liftoff	CDS	22827942	22828043	.	+	.	ID=cds-XP_036016553.1;Parent=rna-XM_036160660.1;Dbxref=GeneID:381062,GenBank:XP_036016553.1,MGI:MGI:1917317;Name=XP_036016553.1;gbkey=CDS;gene=Ermard;product=ER membrane associated RNA degradation isoform X13;protein_id=XP_036016553.1;extra_copy_number=0
CM058257.1	Liftoff	CDS	22828666	22828755	.	+	.	ID=cds-XP_036016553.1;Parent=rna-XM_036160660.1;Dbxref=GeneID:381062,GenBank:XP_036016553.1,MGI:MGI:1917317;Name=XP_036016553.1;gbkey=CDS;gene=Ermard;product=ER membrane associated RNA degradation isoform X13;protein_id=XP_036016553.1;extra_copy_number=0
CM058257.1	Liftoff	CDS	22831184	22831281	.	+	.	ID=cds-XP_036016553.1;Parent=rna-XM_036160660.1;Dbxref=GeneID:381062,GenBank:XP_036016553.1,MGI:MGI:1917317;Name=XP_036016553.1;gbkey=CDS;gene=Ermard;product=ER membrane associated RNA degradation isoform X13;protein_id=XP_036016553.1;extra_copy_number=0
CM058257.1	Liftoff	CDS	22832136	22832272	.	+	.	ID=cds-XP_036016553.1;Parent=rna-XM_036160660.1;Dbxref=GeneID:381062,GenBank:XP_036016553.1,MGI:MGI:1917317;Name=XP_036016553.1;gbkey=CDS;gene=Ermard;product=ER membrane associated RNA degradation isoform X13;protein_id=XP_036016553.1;extra_copy_number=0
CM058257.1	Liftoff	CDS	22833080	22833194	.	+	.	ID=cds-XP_036016553.1;Parent=rna-XM_036160660.1;Dbxref=GeneID:381062,GenBank:XP_036016553.1,MGI:MGI:1917317;Name=XP_036016553.1;gbkey=CDS;gene=Ermard;product=ER membrane associated RNA degradation isoform X13;protein_id=XP_036016553.1;extra_copy_number=0
CM058257.1	Liftoff	CDS	22833887	22833989	.	+	.	ID=cds-XP_036016553.1;Parent=rna-XM_036160660.1;Dbxref=GeneID:381062,GenBank:XP_036016553.1,MGI:MGI:1917317;Name=XP_036016553.1;gbkey=CDS;gene=Ermard;product=ER membrane associated RNA degradation isoform X13;protein_id=XP_036016553.1;extra_copy_number=0
CM058257.1	Liftoff	CDS	22834363	22834392	.	+	.	ID=cds-XP_036016553.1;Parent=rna-XM_036160660.1;Dbxref=GeneID:381062,GenBank:XP_036016553.1,MGI:MGI:1917317;Name=XP_036016553.1;gbkey=CDS;gene=Ermard;product=ER membrane associated RNA degradation isoform X13;protein_id=XP_036016553.1;extra_copy_number=0
CM058257.1	Liftoff	CDS	22835187	22835255	.	+	.	ID=cds-XP_036016553.1;Parent=rna-XM_036160660.1;Dbxref=GeneID:381062,GenBank:XP_036016553.1,MGI:MGI:1917317;Name=XP_036016553.1;gbkey=CDS;gene=Ermard;product=ER membrane associated RNA degradation isoform X13;protein_id=XP_036016553.1;extra_copy_number=0
CM058257.1	Liftoff	CDS	22836830	22837003	.	+	.	ID=cds-XP_036016553.1;Parent=rna-XM_036160660.1;Dbxref=GeneID:381062,GenBank:XP_036016553.1,MGI:MGI:1917317;Name=XP_036016553.1;gbkey=CDS;gene=Ermard;product=ER membrane associated RNA degradation isoform X13;protein_id=XP_036016553.1;extra_copy_number=0
CM058257.1	Liftoff	CDS	22840367	22840450	.	+	.	ID=cds-XP_036016553.1;Parent=rna-XM_036160660.1;Dbxref=GeneID:381062,GenBank:XP_036016553.1,MGI:MGI:1917317;Name=XP_036016553.1;gbkey=CDS;gene=Ermard;product=ER membrane associated RNA degradation isoform X13;protein_id=XP_036016553.1;extra_copy_number=0
CM058257.1	Liftoff	CDS	22842376	22842452	.	+	.	ID=cds-XP_036016553.1;Parent=rna-XM_036160660.1;Dbxref=GeneID:381062,GenBank:XP_036016553.1,MGI:MGI:1917317;Name=XP_036016553.1;gbkey=CDS;gene=Ermard;product=ER membrane associated RNA degradation isoform X13;protein_id=XP_036016553.1;extra_copy_number=0
CM058257.1	Liftoff	CDS	22842960	22843085	.	+	.	ID=cds-XP_036016553.1;Parent=rna-XM_036160660.1;Dbxref=GeneID:381062,GenBank:XP_036016553.1,MGI:MGI:1917317;Name=XP_036016553.1;gbkey=CDS;gene=Ermard;product=ER membrane associated RNA degradation isoform X13;protein_id=XP_036016553.1;extra_copy_number=0
CM058257.1	Liftoff	CDS	22844685	22844798	.	+	.	ID=cds-XP_036016553.1;Parent=rna-XM_036160660.1;Dbxref=GeneID:381062,GenBank:XP_036016553.1,MGI:MGI:1917317;Name=XP_036016553.1;gbkey=CDS;gene=Ermard;product=ER membrane associated RNA degradation isoform X13;protein_id=XP_036016553.1;extra_copy_number=0
CM058257.1	Liftoff	CDS	22847196	22847382	.	+	.	ID=cds-XP_036016553.1;Parent=rna-XM_036160660.1;Dbxref=GeneID:381062,GenBank:XP_036016553.1,MGI:MGI:1917317;Name=XP_036016553.1;gbkey=CDS;gene=Ermard;product=ER membrane associated RNA degradation isoform X13;protein_id=XP_036016553.1;extra_copy_number=0
CM058257.1	Liftoff	mRNA	22825182	22847848	.	+	.	ID=rna-XM_036160662.1;Parent=gene-Ermard;Dbxref=GeneID:381062,GenBank:XM_036160662.1,MGI:MGI:1917317;Name=XM_036160662.1;gbkey=mRNA;gene=Ermard;model_evidence=Supporting evidence includes similarity to: 23 ESTs%2C 236 long SRA reads%2C and 100%25 coverage of the annotated genomic feature by RNAseq alignments%2C including 48 samples with support for all annotated introns;product=ER membrane associated RNA degradation%2C transcript variant X21;transcript_id=XM_036160662.1;matches_ref_protein=True;valid_ORF=True;extra_copy_number=0
CM058257.1	Liftoff	exon	22825182	22825265	.	+	.	ID=exon-XM_036160662.1-1;Parent=rna-XM_036160662.1;Dbxref=GeneID:381062,GenBank:XM_036160662.1,MGI:MGI:1917317;gbkey=mRNA;gene=Ermard;product=ER membrane associated RNA degradation%2C transcript variant X21;transcript_id=XM_036160662.1;extra_copy_number=0
CM058257.1	Liftoff	exon	22825867	22826035	.	+	.	ID=exon-XM_036160662.1-2;Parent=rna-XM_036160662.1;Dbxref=GeneID:381062,GenBank:XM_036160662.1,MGI:MGI:1917317;gbkey=mRNA;gene=Ermard;product=ER membrane associated RNA degradation%2C transcript variant X21;transcript_id=XM_036160662.1;extra_copy_number=0
CM058257.1	Liftoff	exon	22826624	22826763	.	+	.	ID=exon-XM_036160662.1-3;Parent=rna-XM_036160662.1;Dbxref=GeneID:381062,GenBank:XM_036160662.1,MGI:MGI:1917317;gbkey=mRNA;gene=Ermard;product=ER membrane associated RNA degradation%2C transcript variant X21;transcript_id=XM_036160662.1;extra_copy_number=0
CM058257.1	Liftoff	exon	22827942	22828043	.	+	.	ID=exon-XM_036160662.1-4;Parent=rna-XM_036160662.1;Dbxref=GeneID:381062,GenBank:XM_036160662.1,MGI:MGI:1917317;gbkey=mRNA;gene=Ermard;product=ER membrane associated RNA degradation%2C transcript variant X21;transcript_id=XM_036160662.1;extra_copy_number=0
CM058257.1	Liftoff	exon	22828666	22828755	.	+	.	ID=exon-XM_036160662.1-5;Parent=rna-XM_036160662.1;Dbxref=GeneID:381062,GenBank:XM_036160662.1,MGI:MGI:1917317;gbkey=mRNA;gene=Ermard;product=ER membrane associated RNA degradation%2C transcript variant X21;transcript_id=XM_036160662.1;extra_copy_number=0
CM058257.1	Liftoff	exon	22831184	22831281	.	+	.	ID=exon-XM_036160662.1-6;Parent=rna-XM_036160662.1;Dbxref=GeneID:381062,GenBank:XM_036160662.1,MGI:MGI:1917317;gbkey=mRNA;gene=Ermard;product=ER membrane associated RNA degradation%2C transcript variant X21;transcript_id=XM_036160662.1;extra_copy_number=0
CM058257.1	Liftoff	exon	22832136	22832272	.	+	.	ID=exon-XM_036160662.1-7;Parent=rna-XM_036160662.1;Dbxref=GeneID:381062,GenBank:XM_036160662.1,MGI:MGI:1917317;gbkey=mRNA;gene=Ermard;product=ER membrane associated RNA degradation%2C transcript variant X21;transcript_id=XM_036160662.1;extra_copy_number=0
CM058257.1	Liftoff	exon	22833080	22833194	.	+	.	ID=exon-XM_036160662.1-8;Parent=rna-XM_036160662.1;Dbxref=GeneID:381062,GenBank:XM_036160662.1,MGI:MGI:1917317;gbkey=mRNA;gene=Ermard;product=ER membrane associated RNA degradation%2C transcript variant X21;transcript_id=XM_036160662.1;extra_copy_number=0
CM058257.1	Liftoff	exon	22833887	22833989	.	+	.	ID=exon-XM_036160662.1-9;Parent=rna-XM_036160662.1;Dbxref=GeneID:381062,GenBank:XM_036160662.1,MGI:MGI:1917317;gbkey=mRNA;gene=Ermard;product=ER membrane associated RNA degradation%2C transcript variant X21;transcript_id=XM_036160662.1;extra_copy_number=0
CM058257.1	Liftoff	exon	22834363	22834392	.	+	.	ID=exon-XM_036160662.1-10;Parent=rna-XM_036160662.1;Dbxref=GeneID:381062,GenBank:XM_036160662.1,MGI:MGI:1917317;gbkey=mRNA;gene=Ermard;product=ER membrane associated RNA degradation%2C transcript variant X21;transcript_id=XM_036160662.1;extra_copy_number=0
CM058257.1	Liftoff	exon	22835187	22835255	.	+	.	ID=exon-XM_036160662.1-11;Parent=rna-XM_036160662.1;Dbxref=GeneID:381062,GenBank:XM_036160662.1,MGI:MGI:1917317;gbkey=mRNA;gene=Ermard;product=ER membrane associated RNA degradation%2C transcript variant X21;transcript_id=XM_036160662.1;extra_copy_number=0
CM058257.1	Liftoff	exon	22836830	22837003	.	+	.	ID=exon-XM_036160662.1-12;Parent=rna-XM_036160662.1;Dbxref=GeneID:381062,GenBank:XM_036160662.1,MGI:MGI:1917317;gbkey=mRNA;gene=Ermard;product=ER membrane associated RNA degradation%2C transcript variant X21;transcript_id=XM_036160662.1;extra_copy_number=0
CM058257.1	Liftoff	exon	22840367	22840450	.	+	.	ID=exon-XM_036160662.1-13;Parent=rna-XM_036160662.1;Dbxref=GeneID:381062,GenBank:XM_036160662.1,MGI:MGI:1917317;gbkey=mRNA;gene=Ermard;product=ER membrane associated RNA degradation%2C transcript variant X21;transcript_id=XM_036160662.1;extra_copy_number=0
CM058257.1	Liftoff	exon	22842376	22842452	.	+	.	ID=exon-XM_036160662.1-14;Parent=rna-XM_036160662.1;Dbxref=GeneID:381062,GenBank:XM_036160662.1,MGI:MGI:1917317;gbkey=mRNA;gene=Ermard;product=ER membrane associated RNA degradation%2C transcript variant X21;transcript_id=XM_036160662.1;extra_copy_number=0
CM058257.1	Liftoff	exon	22842960	22843085	.	+	.	ID=exon-XM_036160662.1-15;Parent=rna-XM_036160662.1;Dbxref=GeneID:381062,GenBank:XM_036160662.1,MGI:MGI:1917317;gbkey=mRNA;gene=Ermard;product=ER membrane associated RNA degradation%2C transcript variant X21;transcript_id=XM_036160662.1;extra_copy_number=0
CM058257.1	Liftoff	exon	22844685	22844798	.	+	.	ID=exon-XM_036160662.1-16;Parent=rna-XM_036160662.1;Dbxref=GeneID:381062,GenBank:XM_036160662.1,MGI:MGI:1917317;gbkey=mRNA;gene=Ermard;product=ER membrane associated RNA degradation%2C transcript variant X21;transcript_id=XM_036160662.1;extra_copy_number=0
CM058257.1	Liftoff	exon	22847218	22847848	.	+	.	ID=exon-XM_036160662.1-17;Parent=rna-XM_036160662.1;Dbxref=GeneID:381062,GenBank:XM_036160662.1,MGI:MGI:1917317;gbkey=mRNA;gene=Ermard;product=ER membrane associated RNA degradation%2C transcript variant X21;transcript_id=XM_036160662.1;extra_copy_number=0
CM058257.1	Liftoff	CDS	22825260	22825265	.	+	.	ID=cds-XP_036016555.1;Parent=rna-XM_036160662.1;Dbxref=GeneID:381062,GenBank:XP_036016555.1,MGI:MGI:1917317;Name=XP_036016555.1;gbkey=CDS;gene=Ermard;product=ER membrane associated RNA degradation isoform X17;protein_id=XP_036016555.1;extra_copy_number=0
CM058257.1	Liftoff	CDS	22825867	22826035	.	+	.	ID=cds-XP_036016555.1;Parent=rna-XM_036160662.1;Dbxref=GeneID:381062,GenBank:XP_036016555.1,MGI:MGI:1917317;Name=XP_036016555.1;gbkey=CDS;gene=Ermard;product=ER membrane associated RNA degradation isoform X17;protein_id=XP_036016555.1;extra_copy_number=0
CM058257.1	Liftoff	CDS	22826624	22826763	.	+	.	ID=cds-XP_036016555.1;Parent=rna-XM_036160662.1;Dbxref=GeneID:381062,GenBank:XP_036016555.1,MGI:MGI:1917317;Name=XP_036016555.1;gbkey=CDS;gene=Ermard;product=ER membrane associated RNA degradation isoform X17;protein_id=XP_036016555.1;extra_copy_number=0
CM058257.1	Liftoff	CDS	22827942	22828043	.	+	.	ID=cds-XP_036016555.1;Parent=rna-XM_036160662.1;Dbxref=GeneID:381062,GenBank:XP_036016555.1,MGI:MGI:1917317;Name=XP_036016555.1;gbkey=CDS;gene=Ermard;product=ER membrane associated RNA degradation isoform X17;protein_id=XP_036016555.1;extra_copy_number=0
CM058257.1	Liftoff	CDS	22828666	22828755	.	+	.	ID=cds-XP_036016555.1;Parent=rna-XM_036160662.1;Dbxref=GeneID:381062,GenBank:XP_036016555.1,MGI:MGI:1917317;Name=XP_036016555.1;gbkey=CDS;gene=Ermard;product=ER membrane associated RNA degradation isoform X17;protein_id=XP_036016555.1;extra_copy_number=0
CM058257.1	Liftoff	CDS	22831184	22831281	.	+	.	ID=cds-XP_036016555.1;Parent=rna-XM_036160662.1;Dbxref=GeneID:381062,GenBank:XP_036016555.1,MGI:MGI:1917317;Name=XP_036016555.1;gbkey=CDS;gene=Ermard;product=ER membrane associated RNA degradation isoform X17;protein_id=XP_036016555.1;extra_copy_number=0
CM058257.1	Liftoff	CDS	22832136	22832272	.	+	.	ID=cds-XP_036016555.1;Parent=rna-XM_036160662.1;Dbxref=GeneID:381062,GenBank:XP_036016555.1,MGI:MGI:1917317;Name=XP_036016555.1;gbkey=CDS;gene=Ermard;product=ER membrane associated RNA degradation isoform X17;protein_id=XP_036016555.1;extra_copy_number=0
CM058257.1	Liftoff	CDS	22833080	22833194	.	+	.	ID=cds-XP_036016555.1;Parent=rna-XM_036160662.1;Dbxref=GeneID:381062,GenBank:XP_036016555.1,MGI:MGI:1917317;Name=XP_036016555.1;gbkey=CDS;gene=Ermard;product=ER membrane associated RNA degradation isoform X17;protein_id=XP_036016555.1;extra_copy_number=0
CM058257.1	Liftoff	CDS	22833887	22833989	.	+	.	ID=cds-XP_036016555.1;Parent=rna-XM_036160662.1;Dbxref=GeneID:381062,GenBank:XP_036016555.1,MGI:MGI:1917317;Name=XP_036016555.1;gbkey=CDS;gene=Ermard;product=ER membrane associated RNA degradation isoform X17;protein_id=XP_036016555.1;extra_copy_number=0
CM058257.1	Liftoff	CDS	22834363	22834392	.	+	.	ID=cds-XP_036016555.1;Parent=rna-XM_036160662.1;Dbxref=GeneID:381062,GenBank:XP_036016555.1,MGI:MGI:1917317;Name=XP_036016555.1;gbkey=CDS;gene=Ermard;product=ER membrane associated RNA degradation isoform X17;protein_id=XP_036016555.1;extra_copy_number=0
CM058257.1	Liftoff	CDS	22835187	22835255	.	+	.	ID=cds-XP_036016555.1;Parent=rna-XM_036160662.1;Dbxref=GeneID:381062,GenBank:XP_036016555.1,MGI:MGI:1917317;Name=XP_036016555.1;gbkey=CDS;gene=Ermard;product=ER membrane associated RNA degradation isoform X17;protein_id=XP_036016555.1;extra_copy_number=0
CM058257.1	Liftoff	CDS	22836830	22837003	.	+	.	ID=cds-XP_036016555.1;Parent=rna-XM_036160662.1;Dbxref=GeneID:381062,GenBank:XP_036016555.1,MGI:MGI:1917317;Name=XP_036016555.1;gbkey=CDS;gene=Ermard;product=ER membrane associated RNA degradation isoform X17;protein_id=XP_036016555.1;extra_copy_number=0
CM058257.1	Liftoff	CDS	22840367	22840450	.	+	.	ID=cds-XP_036016555.1;Parent=rna-XM_036160662.1;Dbxref=GeneID:381062,GenBank:XP_036016555.1,MGI:MGI:1917317;Name=XP_036016555.1;gbkey=CDS;gene=Ermard;product=ER membrane associated RNA degradation isoform X17;protein_id=XP_036016555.1;extra_copy_number=0
CM058257.1	Liftoff	CDS	22842376	22842452	.	+	.	ID=cds-XP_036016555.1;Parent=rna-XM_036160662.1;Dbxref=GeneID:381062,GenBank:XP_036016555.1,MGI:MGI:1917317;Name=XP_036016555.1;gbkey=CDS;gene=Ermard;product=ER membrane associated RNA degradation isoform X17;protein_id=XP_036016555.1;extra_copy_number=0
CM058257.1	Liftoff	CDS	22842960	22843085	.	+	.	ID=cds-XP_036016555.1;Parent=rna-XM_036160662.1;Dbxref=GeneID:381062,GenBank:XP_036016555.1,MGI:MGI:1917317;Name=XP_036016555.1;gbkey=CDS;gene=Ermard;product=ER membrane associated RNA degradation isoform X17;protein_id=XP_036016555.1;extra_copy_number=0
CM058257.1	Liftoff	CDS	22844685	22844798	.	+	.	ID=cds-XP_036016555.1;Parent=rna-XM_036160662.1;Dbxref=GeneID:381062,GenBank:XP_036016555.1,MGI:MGI:1917317;Name=XP_036016555.1;gbkey=CDS;gene=Ermard;product=ER membrane associated RNA degradation isoform X17;protein_id=XP_036016555.1;extra_copy_number=0
CM058257.1	Liftoff	CDS	22847218	22847233	.	+	.	ID=cds-XP_036016555.1;Parent=rna-XM_036160662.1;Dbxref=GeneID:381062,GenBank:XP_036016555.1,MGI:MGI:1917317;Name=XP_036016555.1;gbkey=CDS;gene=Ermard;product=ER membrane associated RNA degradation isoform X17;protein_id=XP_036016555.1;extra_copy_number=0
CM058257.1	Liftoff	mRNA	22825236	22858612	.	+	.	ID=rna-XM_030249856.2;Parent=gene-Ermard;Dbxref=GeneID:381062,GenBank:XM_030249856.2,MGI:MGI:1917317;Name=XM_030249856.2;gbkey=mRNA;gene=Ermard;model_evidence=Supporting evidence includes similarity to: 7 ESTs%2C 71 long SRA reads%2C and 98%25 coverage of the annotated genomic feature by RNAseq alignments%2C including 33 samples with support for all annotated introns;product=ER membrane associated RNA degradation%2C transcript variant X32;transcript_id=XM_030249856.2;matches_ref_protein=True;valid_ORF=True;extra_copy_number=0
CM058257.1	Liftoff	exon	22825236	22825265	.	+	.	ID=exon-XM_030249856.2-1;Parent=rna-XM_030249856.2;Dbxref=GeneID:381062,GenBank:XM_030249856.2,MGI:MGI:1917317;gbkey=mRNA;gene=Ermard;product=ER membrane associated RNA degradation%2C transcript variant X32;transcript_id=XM_030249856.2;extra_copy_number=0
CM058257.1	Liftoff	exon	22825867	22826035	.	+	.	ID=exon-XM_030249856.2-2;Parent=rna-XM_030249856.2;Dbxref=GeneID:381062,GenBank:XM_030249856.2,MGI:MGI:1917317;gbkey=mRNA;gene=Ermard;product=ER membrane associated RNA degradation%2C transcript variant X32;transcript_id=XM_030249856.2;extra_copy_number=0
CM058257.1	Liftoff	exon	22826624	22826876	.	+	.	ID=exon-XM_030249856.2-3;Parent=rna-XM_030249856.2;Dbxref=GeneID:381062,GenBank:XM_030249856.2,MGI:MGI:1917317;gbkey=mRNA;gene=Ermard;product=ER membrane associated RNA degradation%2C transcript variant X32;transcript_id=XM_030249856.2;extra_copy_number=0
CM058257.1	Liftoff	exon	22827942	22828043	.	+	.	ID=exon-XM_030249856.2-4;Parent=rna-XM_030249856.2;Dbxref=GeneID:381062,GenBank:XM_030249856.2,MGI:MGI:1917317;gbkey=mRNA;gene=Ermard;product=ER membrane associated RNA degradation%2C transcript variant X32;transcript_id=XM_030249856.2;extra_copy_number=0
CM058257.1	Liftoff	exon	22828666	22828755	.	+	.	ID=exon-XM_030249856.2-5;Parent=rna-XM_030249856.2;Dbxref=GeneID:381062,GenBank:XM_030249856.2,MGI:MGI:1917317;gbkey=mRNA;gene=Ermard;product=ER membrane associated RNA degradation%2C transcript variant X32;transcript_id=XM_030249856.2;extra_copy_number=0
CM058257.1	Liftoff	exon	22831184	22831281	.	+	.	ID=exon-XM_030249856.2-6;Parent=rna-XM_030249856.2;Dbxref=GeneID:381062,GenBank:XM_030249856.2,MGI:MGI:1917317;gbkey=mRNA;gene=Ermard;product=ER membrane associated RNA degradation%2C transcript variant X32;transcript_id=XM_030249856.2;extra_copy_number=0
CM058257.1	Liftoff	exon	22832136	22832272	.	+	.	ID=exon-XM_030249856.2-7;Parent=rna-XM_030249856.2;Dbxref=GeneID:381062,GenBank:XM_030249856.2,MGI:MGI:1917317;gbkey=mRNA;gene=Ermard;product=ER membrane associated RNA degradation%2C transcript variant X32;transcript_id=XM_030249856.2;extra_copy_number=0
CM058257.1	Liftoff	exon	22833080	22833194	.	+	.	ID=exon-XM_030249856.2-8;Parent=rna-XM_030249856.2;Dbxref=GeneID:381062,GenBank:XM_030249856.2,MGI:MGI:1917317;gbkey=mRNA;gene=Ermard;product=ER membrane associated RNA degradation%2C transcript variant X32;transcript_id=XM_030249856.2;extra_copy_number=0
CM058257.1	Liftoff	exon	22833887	22833989	.	+	.	ID=exon-XM_030249856.2-9;Parent=rna-XM_030249856.2;Dbxref=GeneID:381062,GenBank:XM_030249856.2,MGI:MGI:1917317;gbkey=mRNA;gene=Ermard;product=ER membrane associated RNA degradation%2C transcript variant X32;transcript_id=XM_030249856.2;extra_copy_number=0
CM058257.1	Liftoff	exon	22834363	22834392	.	+	.	ID=exon-XM_030249856.2-10;Parent=rna-XM_030249856.2;Dbxref=GeneID:381062,GenBank:XM_030249856.2,MGI:MGI:1917317;gbkey=mRNA;gene=Ermard;product=ER membrane associated RNA degradation%2C transcript variant X32;transcript_id=XM_030249856.2;extra_copy_number=0
CM058257.1	Liftoff	exon	22835187	22835255	.	+	.	ID=exon-XM_030249856.2-11;Parent=rna-XM_030249856.2;Dbxref=GeneID:381062,GenBank:XM_030249856.2,MGI:MGI:1917317;gbkey=mRNA;gene=Ermard;product=ER membrane associated RNA degradation%2C transcript variant X32;transcript_id=XM_030249856.2;extra_copy_number=0
CM058257.1	Liftoff	exon	22836830	22837003	.	+	.	ID=exon-XM_030249856.2-12;Parent=rna-XM_030249856.2;Dbxref=GeneID:381062,GenBank:XM_030249856.2,MGI:MGI:1917317;gbkey=mRNA;gene=Ermard;product=ER membrane associated RNA degradation%2C transcript variant X32;transcript_id=XM_030249856.2;extra_copy_number=0
CM058257.1	Liftoff	exon	22840367	22840450	.	+	.	ID=exon-XM_030249856.2-13;Parent=rna-XM_030249856.2;Dbxref=GeneID:381062,GenBank:XM_030249856.2,MGI:MGI:1917317;gbkey=mRNA;gene=Ermard;product=ER membrane associated RNA degradation%2C transcript variant X32;transcript_id=XM_030249856.2;extra_copy_number=0
CM058257.1	Liftoff	exon	22842376	22842452	.	+	.	ID=exon-XM_030249856.2-14;Parent=rna-XM_030249856.2;Dbxref=GeneID:381062,GenBank:XM_030249856.2,MGI:MGI:1917317;gbkey=mRNA;gene=Ermard;product=ER membrane associated RNA degradation%2C transcript variant X32;transcript_id=XM_030249856.2;extra_copy_number=0
CM058257.1	Liftoff	exon	22842960	22843085	.	+	.	ID=exon-XM_030249856.2-15;Parent=rna-XM_030249856.2;Dbxref=GeneID:381062,GenBank:XM_030249856.2,MGI:MGI:1917317;gbkey=mRNA;gene=Ermard;product=ER membrane associated RNA degradation%2C transcript variant X32;transcript_id=XM_030249856.2;extra_copy_number=0
CM058257.1	Liftoff	exon	22844685	22844798	.	+	.	ID=exon-XM_030249856.2-16;Parent=rna-XM_030249856.2;Dbxref=GeneID:381062,GenBank:XM_030249856.2,MGI:MGI:1917317;gbkey=mRNA;gene=Ermard;product=ER membrane associated RNA degradation%2C transcript variant X32;transcript_id=XM_030249856.2;extra_copy_number=0
CM058257.1	Liftoff	exon	22858034	22858612	.	+	.	ID=exon-XM_030249856.2-17;Parent=rna-XM_030249856.2;Dbxref=GeneID:381062,GenBank:XM_030249856.2,MGI:MGI:1917317;gbkey=mRNA;gene=Ermard;product=ER membrane associated RNA degradation%2C transcript variant X32;transcript_id=XM_030249856.2;extra_copy_number=0
CM058257.1	Liftoff	CDS	22828005	22828043	.	+	.	ID=cds-XP_030105716.1;Parent=rna-XM_030249856.2;Dbxref=GeneID:381062,GenBank:XP_030105716.1,MGI:MGI:1917317;Name=XP_030105716.1;gbkey=CDS;gene=Ermard;product=ER membrane associated RNA degradation isoform X20;protein_id=XP_030105716.1;extra_copy_number=0
CM058257.1	Liftoff	CDS	22828666	22828755	.	+	.	ID=cds-XP_030105716.1;Parent=rna-XM_030249856.2;Dbxref=GeneID:381062,GenBank:XP_030105716.1,MGI:MGI:1917317;Name=XP_030105716.1;gbkey=CDS;gene=Ermard;product=ER membrane associated RNA degradation isoform X20;protein_id=XP_030105716.1;extra_copy_number=0
CM058257.1	Liftoff	CDS	22831184	22831281	.	+	.	ID=cds-XP_030105716.1;Parent=rna-XM_030249856.2;Dbxref=GeneID:381062,GenBank:XP_030105716.1,MGI:MGI:1917317;Name=XP_030105716.1;gbkey=CDS;gene=Ermard;product=ER membrane associated RNA degradation isoform X20;protein_id=XP_030105716.1;extra_copy_number=0
CM058257.1	Liftoff	CDS	22832136	22832272	.	+	.	ID=cds-XP_030105716.1;Parent=rna-XM_030249856.2;Dbxref=GeneID:381062,GenBank:XP_030105716.1,MGI:MGI:1917317;Name=XP_030105716.1;gbkey=CDS;gene=Ermard;product=ER membrane associated RNA degradation isoform X20;protein_id=XP_030105716.1;extra_copy_number=0
CM058257.1	Liftoff	CDS	22833080	22833194	.	+	.	ID=cds-XP_030105716.1;Parent=rna-XM_030249856.2;Dbxref=GeneID:381062,GenBank:XP_030105716.1,MGI:MGI:1917317;Name=XP_030105716.1;gbkey=CDS;gene=Ermard;product=ER membrane associated RNA degradation isoform X20;protein_id=XP_030105716.1;extra_copy_number=0
CM058257.1	Liftoff	CDS	22833887	22833989	.	+	.	ID=cds-XP_030105716.1;Parent=rna-XM_030249856.2;Dbxref=GeneID:381062,GenBank:XP_030105716.1,MGI:MGI:1917317;Name=XP_030105716.1;gbkey=CDS;gene=Ermard;product=ER membrane associated RNA degradation isoform X20;protein_id=XP_030105716.1;extra_copy_number=0
CM058257.1	Liftoff	CDS	22834363	22834392	.	+	.	ID=cds-XP_030105716.1;Parent=rna-XM_030249856.2;Dbxref=GeneID:381062,GenBank:XP_030105716.1,MGI:MGI:1917317;Name=XP_030105716.1;gbkey=CDS;gene=Ermard;product=ER membrane associated RNA degradation isoform X20;protein_id=XP_030105716.1;extra_copy_number=0
CM058257.1	Liftoff	CDS	22835187	22835255	.	+	.	ID=cds-XP_030105716.1;Parent=rna-XM_030249856.2;Dbxref=GeneID:381062,GenBank:XP_030105716.1,MGI:MGI:1917317;Name=XP_030105716.1;gbkey=CDS;gene=Ermard;product=ER membrane associated RNA degradation isoform X20;protein_id=XP_030105716.1;extra_copy_number=0
CM058257.1	Liftoff	CDS	22836830	22837003	.	+	.	ID=cds-XP_030105716.1;Parent=rna-XM_030249856.2;Dbxref=GeneID:381062,GenBank:XP_030105716.1,MGI:MGI:1917317;Name=XP_030105716.1;gbkey=CDS;gene=Ermard;product=ER membrane associated RNA degradation isoform X20;protein_id=XP_030105716.1;extra_copy_number=0
CM058257.1	Liftoff	CDS	22840367	22840450	.	+	.	ID=cds-XP_030105716.1;Parent=rna-XM_030249856.2;Dbxref=GeneID:381062,GenBank:XP_030105716.1,MGI:MGI:1917317;Name=XP_030105716.1;gbkey=CDS;gene=Ermard;product=ER membrane associated RNA degradation isoform X20;protein_id=XP_030105716.1;extra_copy_number=0
CM058257.1	Liftoff	CDS	22842376	22842452	.	+	.	ID=cds-XP_030105716.1;Parent=rna-XM_030249856.2;Dbxref=GeneID:381062,GenBank:XP_030105716.1,MGI:MGI:1917317;Name=XP_030105716.1;gbkey=CDS;gene=Ermard;product=ER membrane associated RNA degradation isoform X20;protein_id=XP_030105716.1;extra_copy_number=0
CM058257.1	Liftoff	CDS	22842960	22843085	.	+	.	ID=cds-XP_030105716.1;Parent=rna-XM_030249856.2;Dbxref=GeneID:381062,GenBank:XP_030105716.1,MGI:MGI:1917317;Name=XP_030105716.1;gbkey=CDS;gene=Ermard;product=ER membrane associated RNA degradation isoform X20;protein_id=XP_030105716.1;extra_copy_number=0
CM058257.1	Liftoff	CDS	22844685	22844798	.	+	.	ID=cds-XP_030105716.1;Parent=rna-XM_030249856.2;Dbxref=GeneID:381062,GenBank:XP_030105716.1,MGI:MGI:1917317;Name=XP_030105716.1;gbkey=CDS;gene=Ermard;product=ER membrane associated RNA degradation isoform X20;protein_id=XP_030105716.1;extra_copy_number=0
CM058257.1	Liftoff	CDS	22858034	22858106	.	+	.	ID=cds-XP_030105716.1;Parent=rna-XM_030249856.2;Dbxref=GeneID:381062,GenBank:XP_030105716.1,MGI:MGI:1917317;Name=XP_030105716.1;gbkey=CDS;gene=Ermard;product=ER membrane associated RNA degradation isoform X20;protein_id=XP_030105716.1;extra_copy_number=0
CM058257.1	Liftoff	mRNA	22825236	22847848	.	+	.	ID=rna-XM_036160664.1;Parent=gene-Ermard;Dbxref=GeneID:381062,GenBank:XM_036160664.1,MGI:MGI:1917317;Name=XM_036160664.1;gbkey=mRNA;gene=Ermard;model_evidence=Supporting evidence includes similarity to: 9 ESTs%2C 181 long SRA reads%2C and 98%25 coverage of the annotated genomic feature by RNAseq alignments%2C including 46 samples with support for all annotated introns;product=ER membrane associated RNA degradation%2C transcript variant X33;transcript_id=XM_036160664.1;matches_ref_protein=True;valid_ORF=True;extra_copy_number=0
CM058257.1	Liftoff	exon	22825236	22825265	.	+	.	ID=exon-XM_036160664.1-1;Parent=rna-XM_036160664.1;Dbxref=GeneID:381062,GenBank:XM_036160664.1,MGI:MGI:1917317;gbkey=mRNA;gene=Ermard;product=ER membrane associated RNA degradation%2C transcript variant X33;transcript_id=XM_036160664.1;extra_copy_number=0
CM058257.1	Liftoff	exon	22825867	22826035	.	+	.	ID=exon-XM_036160664.1-2;Parent=rna-XM_036160664.1;Dbxref=GeneID:381062,GenBank:XM_036160664.1,MGI:MGI:1917317;gbkey=mRNA;gene=Ermard;product=ER membrane associated RNA degradation%2C transcript variant X33;transcript_id=XM_036160664.1;extra_copy_number=0
CM058257.1	Liftoff	exon	22826624	22826876	.	+	.	ID=exon-XM_036160664.1-3;Parent=rna-XM_036160664.1;Dbxref=GeneID:381062,GenBank:XM_036160664.1,MGI:MGI:1917317;gbkey=mRNA;gene=Ermard;product=ER membrane associated RNA degradation%2C transcript variant X33;transcript_id=XM_036160664.1;extra_copy_number=0
CM058257.1	Liftoff	exon	22827942	22828043	.	+	.	ID=exon-XM_036160664.1-4;Parent=rna-XM_036160664.1;Dbxref=GeneID:381062,GenBank:XM_036160664.1,MGI:MGI:1917317;gbkey=mRNA;gene=Ermard;product=ER membrane associated RNA degradation%2C transcript variant X33;transcript_id=XM_036160664.1;extra_copy_number=0
CM058257.1	Liftoff	exon	22828666	22828755	.	+	.	ID=exon-XM_036160664.1-5;Parent=rna-XM_036160664.1;Dbxref=GeneID:381062,GenBank:XM_036160664.1,MGI:MGI:1917317;gbkey=mRNA;gene=Ermard;product=ER membrane associated RNA degradation%2C transcript variant X33;transcript_id=XM_036160664.1;extra_copy_number=0
CM058257.1	Liftoff	exon	22831184	22831281	.	+	.	ID=exon-XM_036160664.1-6;Parent=rna-XM_036160664.1;Dbxref=GeneID:381062,GenBank:XM_036160664.1,MGI:MGI:1917317;gbkey=mRNA;gene=Ermard;product=ER membrane associated RNA degradation%2C transcript variant X33;transcript_id=XM_036160664.1;extra_copy_number=0
CM058257.1	Liftoff	exon	22832136	22832272	.	+	.	ID=exon-XM_036160664.1-7;Parent=rna-XM_036160664.1;Dbxref=GeneID:381062,GenBank:XM_036160664.1,MGI:MGI:1917317;gbkey=mRNA;gene=Ermard;product=ER membrane associated RNA degradation%2C transcript variant X33;transcript_id=XM_036160664.1;extra_copy_number=0
CM058257.1	Liftoff	exon	22833080	22833194	.	+	.	ID=exon-XM_036160664.1-8;Parent=rna-XM_036160664.1;Dbxref=GeneID:381062,GenBank:XM_036160664.1,MGI:MGI:1917317;gbkey=mRNA;gene=Ermard;product=ER membrane associated RNA degradation%2C transcript variant X33;transcript_id=XM_036160664.1;extra_copy_number=0
CM058257.1	Liftoff	exon	22833887	22833989	.	+	.	ID=exon-XM_036160664.1-9;Parent=rna-XM_036160664.1;Dbxref=GeneID:381062,GenBank:XM_036160664.1,MGI:MGI:1917317;gbkey=mRNA;gene=Ermard;product=ER membrane associated RNA degradation%2C transcript variant X33;transcript_id=XM_036160664.1;extra_copy_number=0
CM058257.1	Liftoff	exon	22834363	22834392	.	+	.	ID=exon-XM_036160664.1-10;Parent=rna-XM_036160664.1;Dbxref=GeneID:381062,GenBank:XM_036160664.1,MGI:MGI:1917317;gbkey=mRNA;gene=Ermard;product=ER membrane associated RNA degradation%2C transcript variant X33;transcript_id=XM_036160664.1;extra_copy_number=0
CM058257.1	Liftoff	exon	22835187	22835255	.	+	.	ID=exon-XM_036160664.1-11;Parent=rna-XM_036160664.1;Dbxref=GeneID:381062,GenBank:XM_036160664.1,MGI:MGI:1917317;gbkey=mRNA;gene=Ermard;product=ER membrane associated RNA degradation%2C transcript variant X33;transcript_id=XM_036160664.1;extra_copy_number=0
CM058257.1	Liftoff	exon	22836830	22837003	.	+	.	ID=exon-XM_036160664.1-12;Parent=rna-XM_036160664.1;Dbxref=GeneID:381062,GenBank:XM_036160664.1,MGI:MGI:1917317;gbkey=mRNA;gene=Ermard;product=ER membrane associated RNA degradation%2C transcript variant X33;transcript_id=XM_036160664.1;extra_copy_number=0
CM058257.1	Liftoff	exon	22840367	22840450	.	+	.	ID=exon-XM_036160664.1-13;Parent=rna-XM_036160664.1;Dbxref=GeneID:381062,GenBank:XM_036160664.1,MGI:MGI:1917317;gbkey=mRNA;gene=Ermard;product=ER membrane associated RNA degradation%2C transcript variant X33;transcript_id=XM_036160664.1;extra_copy_number=0
CM058257.1	Liftoff	exon	22842376	22842452	.	+	.	ID=exon-XM_036160664.1-14;Parent=rna-XM_036160664.1;Dbxref=GeneID:381062,GenBank:XM_036160664.1,MGI:MGI:1917317;gbkey=mRNA;gene=Ermard;product=ER membrane associated RNA degradation%2C transcript variant X33;transcript_id=XM_036160664.1;extra_copy_number=0
CM058257.1	Liftoff	exon	22842960	22843085	.	+	.	ID=exon-XM_036160664.1-15;Parent=rna-XM_036160664.1;Dbxref=GeneID:381062,GenBank:XM_036160664.1,MGI:MGI:1917317;gbkey=mRNA;gene=Ermard;product=ER membrane associated RNA degradation%2C transcript variant X33;transcript_id=XM_036160664.1;extra_copy_number=0
CM058257.1	Liftoff	exon	22844685	22844798	.	+	.	ID=exon-XM_036160664.1-16;Parent=rna-XM_036160664.1;Dbxref=GeneID:381062,GenBank:XM_036160664.1,MGI:MGI:1917317;gbkey=mRNA;gene=Ermard;product=ER membrane associated RNA degradation%2C transcript variant X33;transcript_id=XM_036160664.1;extra_copy_number=0
CM058257.1	Liftoff	exon	22847218	22847848	.	+	.	ID=exon-XM_036160664.1-17;Parent=rna-XM_036160664.1;Dbxref=GeneID:381062,GenBank:XM_036160664.1,MGI:MGI:1917317;gbkey=mRNA;gene=Ermard;product=ER membrane associated RNA degradation%2C transcript variant X33;transcript_id=XM_036160664.1;extra_copy_number=0
CM058257.1	Liftoff	CDS	22828005	22828043	.	+	.	ID=cds-XP_036016557.1;Parent=rna-XM_036160664.1;Dbxref=GeneID:381062,GenBank:XP_036016557.1,MGI:MGI:1917317;Name=XP_036016557.1;gbkey=CDS;gene=Ermard;product=ER membrane associated RNA degradation isoform X21;protein_id=XP_036016557.1;extra_copy_number=0
CM058257.1	Liftoff	CDS	22828666	22828755	.	+	.	ID=cds-XP_036016557.1;Parent=rna-XM_036160664.1;Dbxref=GeneID:381062,GenBank:XP_036016557.1,MGI:MGI:1917317;Name=XP_036016557.1;gbkey=CDS;gene=Ermard;product=ER membrane associated RNA degradation isoform X21;protein_id=XP_036016557.1;extra_copy_number=0
CM058257.1	Liftoff	CDS	22831184	22831281	.	+	.	ID=cds-XP_036016557.1;Parent=rna-XM_036160664.1;Dbxref=GeneID:381062,GenBank:XP_036016557.1,MGI:MGI:1917317;Name=XP_036016557.1;gbkey=CDS;gene=Ermard;product=ER membrane associated RNA degradation isoform X21;protein_id=XP_036016557.1;extra_copy_number=0
CM058257.1	Liftoff	CDS	22832136	22832272	.	+	.	ID=cds-XP_036016557.1;Parent=rna-XM_036160664.1;Dbxref=GeneID:381062,GenBank:XP_036016557.1,MGI:MGI:1917317;Name=XP_036016557.1;gbkey=CDS;gene=Ermard;product=ER membrane associated RNA degradation isoform X21;protein_id=XP_036016557.1;extra_copy_number=0
CM058257.1	Liftoff	CDS	22833080	22833194	.	+	.	ID=cds-XP_036016557.1;Parent=rna-XM_036160664.1;Dbxref=GeneID:381062,GenBank:XP_036016557.1,MGI:MGI:1917317;Name=XP_036016557.1;gbkey=CDS;gene=Ermard;product=ER membrane associated RNA degradation isoform X21;protein_id=XP_036016557.1;extra_copy_number=0
CM058257.1	Liftoff	CDS	22833887	22833989	.	+	.	ID=cds-XP_036016557.1;Parent=rna-XM_036160664.1;Dbxref=GeneID:381062,GenBank:XP_036016557.1,MGI:MGI:1917317;Name=XP_036016557.1;gbkey=CDS;gene=Ermard;product=ER membrane associated RNA degradation isoform X21;protein_id=XP_036016557.1;extra_copy_number=0
CM058257.1	Liftoff	CDS	22834363	22834392	.	+	.	ID=cds-XP_036016557.1;Parent=rna-XM_036160664.1;Dbxref=GeneID:381062,GenBank:XP_036016557.1,MGI:MGI:1917317;Name=XP_036016557.1;gbkey=CDS;gene=Ermard;product=ER membrane associated RNA degradation isoform X21;protein_id=XP_036016557.1;extra_copy_number=0
CM058257.1	Liftoff	CDS	22835187	22835255	.	+	.	ID=cds-XP_036016557.1;Parent=rna-XM_036160664.1;Dbxref=GeneID:381062,GenBank:XP_036016557.1,MGI:MGI:1917317;Name=XP_036016557.1;gbkey=CDS;gene=Ermard;product=ER membrane associated RNA degradation isoform X21;protein_id=XP_036016557.1;extra_copy_number=0
CM058257.1	Liftoff	CDS	22836830	22837003	.	+	.	ID=cds-XP_036016557.1;Parent=rna-XM_036160664.1;Dbxref=GeneID:381062,GenBank:XP_036016557.1,MGI:MGI:1917317;Name=XP_036016557.1;gbkey=CDS;gene=Ermard;product=ER membrane associated RNA degradation isoform X21;protein_id=XP_036016557.1;extra_copy_number=0
CM058257.1	Liftoff	CDS	22840367	22840450	.	+	.	ID=cds-XP_036016557.1;Parent=rna-XM_036160664.1;Dbxref=GeneID:381062,GenBank:XP_036016557.1,MGI:MGI:1917317;Name=XP_036016557.1;gbkey=CDS;gene=Ermard;product=ER membrane associated RNA degradation isoform X21;protein_id=XP_036016557.1;extra_copy_number=0
CM058257.1	Liftoff	CDS	22842376	22842452	.	+	.	ID=cds-XP_036016557.1;Parent=rna-XM_036160664.1;Dbxref=GeneID:381062,GenBank:XP_036016557.1,MGI:MGI:1917317;Name=XP_036016557.1;gbkey=CDS;gene=Ermard;product=ER membrane associated RNA degradation isoform X21;protein_id=XP_036016557.1;extra_copy_number=0
CM058257.1	Liftoff	CDS	22842960	22843085	.	+	.	ID=cds-XP_036016557.1;Parent=rna-XM_036160664.1;Dbxref=GeneID:381062,GenBank:XP_036016557.1,MGI:MGI:1917317;Name=XP_036016557.1;gbkey=CDS;gene=Ermard;product=ER membrane associated RNA degradation isoform X21;protein_id=XP_036016557.1;extra_copy_number=0
CM058257.1	Liftoff	CDS	22844685	22844798	.	+	.	ID=cds-XP_036016557.1;Parent=rna-XM_036160664.1;Dbxref=GeneID:381062,GenBank:XP_036016557.1,MGI:MGI:1917317;Name=XP_036016557.1;gbkey=CDS;gene=Ermard;product=ER membrane associated RNA degradation isoform X21;protein_id=XP_036016557.1;extra_copy_number=0
CM058257.1	Liftoff	CDS	22847218	22847233	.	+	.	ID=cds-XP_036016557.1;Parent=rna-XM_036160664.1;Dbxref=GeneID:381062,GenBank:XP_036016557.1,MGI:MGI:1917317;Name=XP_036016557.1;gbkey=CDS;gene=Ermard;product=ER membrane associated RNA degradation isoform X21;protein_id=XP_036016557.1;extra_copy_number=0
CM058257.1	Liftoff	mRNA	22825236	22847848	.	+	.	ID=rna-XM_036160665.1;Parent=gene-Ermard;Dbxref=GeneID:381062,GenBank:XM_036160665.1,MGI:MGI:1917317;Name=XM_036160665.1;gbkey=mRNA;gene=Ermard;model_evidence=Supporting evidence includes similarity to: 13 ESTs%2C 181 long SRA reads%2C and 98%25 coverage of the annotated genomic feature by RNAseq alignments%2C including 40 samples with support for all annotated introns;product=ER membrane associated RNA degradation%2C transcript variant X36;transcript_id=XM_036160665.1;matches_ref_protein=True;valid_ORF=True;extra_copy_number=0
CM058257.1	Liftoff	exon	22825236	22825265	.	+	.	ID=exon-XM_036160665.1-1;Parent=rna-XM_036160665.1;Dbxref=GeneID:381062,GenBank:XM_036160665.1,MGI:MGI:1917317;gbkey=mRNA;gene=Ermard;product=ER membrane associated RNA degradation%2C transcript variant X36;transcript_id=XM_036160665.1;extra_copy_number=0
CM058257.1	Liftoff	exon	22825867	22826035	.	+	.	ID=exon-XM_036160665.1-2;Parent=rna-XM_036160665.1;Dbxref=GeneID:381062,GenBank:XM_036160665.1,MGI:MGI:1917317;gbkey=mRNA;gene=Ermard;product=ER membrane associated RNA degradation%2C transcript variant X36;transcript_id=XM_036160665.1;extra_copy_number=0
CM058257.1	Liftoff	exon	22826624	22826763	.	+	.	ID=exon-XM_036160665.1-3;Parent=rna-XM_036160665.1;Dbxref=GeneID:381062,GenBank:XM_036160665.1,MGI:MGI:1917317;gbkey=mRNA;gene=Ermard;product=ER membrane associated RNA degradation%2C transcript variant X36;transcript_id=XM_036160665.1;extra_copy_number=0
CM058257.1	Liftoff	exon	22827942	22828043	.	+	.	ID=exon-XM_036160665.1-4;Parent=rna-XM_036160665.1;Dbxref=GeneID:381062,GenBank:XM_036160665.1,MGI:MGI:1917317;gbkey=mRNA;gene=Ermard;product=ER membrane associated RNA degradation%2C transcript variant X36;transcript_id=XM_036160665.1;extra_copy_number=0
CM058257.1	Liftoff	exon	22828666	22828755	.	+	.	ID=exon-XM_036160665.1-5;Parent=rna-XM_036160665.1;Dbxref=GeneID:381062,GenBank:XM_036160665.1,MGI:MGI:1917317;gbkey=mRNA;gene=Ermard;product=ER membrane associated RNA degradation%2C transcript variant X36;transcript_id=XM_036160665.1;extra_copy_number=0
CM058257.1	Liftoff	exon	22831184	22831281	.	+	.	ID=exon-XM_036160665.1-6;Parent=rna-XM_036160665.1;Dbxref=GeneID:381062,GenBank:XM_036160665.1,MGI:MGI:1917317;gbkey=mRNA;gene=Ermard;product=ER membrane associated RNA degradation%2C transcript variant X36;transcript_id=XM_036160665.1;extra_copy_number=0
CM058257.1	Liftoff	exon	22833080	22833194	.	+	.	ID=exon-XM_036160665.1-7;Parent=rna-XM_036160665.1;Dbxref=GeneID:381062,GenBank:XM_036160665.1,MGI:MGI:1917317;gbkey=mRNA;gene=Ermard;product=ER membrane associated RNA degradation%2C transcript variant X36;transcript_id=XM_036160665.1;extra_copy_number=0
CM058257.1	Liftoff	exon	22833887	22833989	.	+	.	ID=exon-XM_036160665.1-8;Parent=rna-XM_036160665.1;Dbxref=GeneID:381062,GenBank:XM_036160665.1,MGI:MGI:1917317;gbkey=mRNA;gene=Ermard;product=ER membrane associated RNA degradation%2C transcript variant X36;transcript_id=XM_036160665.1;extra_copy_number=0
CM058257.1	Liftoff	exon	22834363	22834392	.	+	.	ID=exon-XM_036160665.1-9;Parent=rna-XM_036160665.1;Dbxref=GeneID:381062,GenBank:XM_036160665.1,MGI:MGI:1917317;gbkey=mRNA;gene=Ermard;product=ER membrane associated RNA degradation%2C transcript variant X36;transcript_id=XM_036160665.1;extra_copy_number=0
CM058257.1	Liftoff	exon	22835187	22835255	.	+	.	ID=exon-XM_036160665.1-10;Parent=rna-XM_036160665.1;Dbxref=GeneID:381062,GenBank:XM_036160665.1,MGI:MGI:1917317;gbkey=mRNA;gene=Ermard;product=ER membrane associated RNA degradation%2C transcript variant X36;transcript_id=XM_036160665.1;extra_copy_number=0
CM058257.1	Liftoff	exon	22836830	22837003	.	+	.	ID=exon-XM_036160665.1-11;Parent=rna-XM_036160665.1;Dbxref=GeneID:381062,GenBank:XM_036160665.1,MGI:MGI:1917317;gbkey=mRNA;gene=Ermard;product=ER membrane associated RNA degradation%2C transcript variant X36;transcript_id=XM_036160665.1;extra_copy_number=0
CM058257.1	Liftoff	exon	22840367	22840450	.	+	.	ID=exon-XM_036160665.1-12;Parent=rna-XM_036160665.1;Dbxref=GeneID:381062,GenBank:XM_036160665.1,MGI:MGI:1917317;gbkey=mRNA;gene=Ermard;product=ER membrane associated RNA degradation%2C transcript variant X36;transcript_id=XM_036160665.1;extra_copy_number=0
CM058257.1	Liftoff	exon	22842376	22842452	.	+	.	ID=exon-XM_036160665.1-13;Parent=rna-XM_036160665.1;Dbxref=GeneID:381062,GenBank:XM_036160665.1,MGI:MGI:1917317;gbkey=mRNA;gene=Ermard;product=ER membrane associated RNA degradation%2C transcript variant X36;transcript_id=XM_036160665.1;extra_copy_number=0
CM058257.1	Liftoff	exon	22842960	22843085	.	+	.	ID=exon-XM_036160665.1-14;Parent=rna-XM_036160665.1;Dbxref=GeneID:381062,GenBank:XM_036160665.1,MGI:MGI:1917317;gbkey=mRNA;gene=Ermard;product=ER membrane associated RNA degradation%2C transcript variant X36;transcript_id=XM_036160665.1;extra_copy_number=0
CM058257.1	Liftoff	exon	22844685	22844798	.	+	.	ID=exon-XM_036160665.1-15;Parent=rna-XM_036160665.1;Dbxref=GeneID:381062,GenBank:XM_036160665.1,MGI:MGI:1917317;gbkey=mRNA;gene=Ermard;product=ER membrane associated RNA degradation%2C transcript variant X36;transcript_id=XM_036160665.1;extra_copy_number=0
CM058257.1	Liftoff	exon	22847196	22847848	.	+	.	ID=exon-XM_036160665.1-16;Parent=rna-XM_036160665.1;Dbxref=GeneID:381062,GenBank:XM_036160665.1,MGI:MGI:1917317;gbkey=mRNA;gene=Ermard;product=ER membrane associated RNA degradation%2C transcript variant X36;transcript_id=XM_036160665.1;extra_copy_number=0
CM058257.1	Liftoff	CDS	22831248	22831281	.	+	.	ID=cds-XP_036016558.1;Parent=rna-XM_036160665.1;Dbxref=GeneID:381062,GenBank:XP_036016558.1,MGI:MGI:1917317;Name=XP_036016558.1;gbkey=CDS;gene=Ermard;product=ER membrane associated RNA degradation isoform X23;protein_id=XP_036016558.1;extra_copy_number=0
CM058257.1	Liftoff	CDS	22833080	22833194	.	+	.	ID=cds-XP_036016558.1;Parent=rna-XM_036160665.1;Dbxref=GeneID:381062,GenBank:XP_036016558.1,MGI:MGI:1917317;Name=XP_036016558.1;gbkey=CDS;gene=Ermard;product=ER membrane associated RNA degradation isoform X23;protein_id=XP_036016558.1;extra_copy_number=0
CM058257.1	Liftoff	CDS	22833887	22833989	.	+	.	ID=cds-XP_036016558.1;Parent=rna-XM_036160665.1;Dbxref=GeneID:381062,GenBank:XP_036016558.1,MGI:MGI:1917317;Name=XP_036016558.1;gbkey=CDS;gene=Ermard;product=ER membrane associated RNA degradation isoform X23;protein_id=XP_036016558.1;extra_copy_number=0
CM058257.1	Liftoff	CDS	22834363	22834392	.	+	.	ID=cds-XP_036016558.1;Parent=rna-XM_036160665.1;Dbxref=GeneID:381062,GenBank:XP_036016558.1,MGI:MGI:1917317;Name=XP_036016558.1;gbkey=CDS;gene=Ermard;product=ER membrane associated RNA degradation isoform X23;protein_id=XP_036016558.1;extra_copy_number=0
CM058257.1	Liftoff	CDS	22835187	22835255	.	+	.	ID=cds-XP_036016558.1;Parent=rna-XM_036160665.1;Dbxref=GeneID:381062,GenBank:XP_036016558.1,MGI:MGI:1917317;Name=XP_036016558.1;gbkey=CDS;gene=Ermard;product=ER membrane associated RNA degradation isoform X23;protein_id=XP_036016558.1;extra_copy_number=0
CM058257.1	Liftoff	CDS	22836830	22837003	.	+	.	ID=cds-XP_036016558.1;Parent=rna-XM_036160665.1;Dbxref=GeneID:381062,GenBank:XP_036016558.1,MGI:MGI:1917317;Name=XP_036016558.1;gbkey=CDS;gene=Ermard;product=ER membrane associated RNA degradation isoform X23;protein_id=XP_036016558.1;extra_copy_number=0
CM058257.1	Liftoff	CDS	22840367	22840450	.	+	.	ID=cds-XP_036016558.1;Parent=rna-XM_036160665.1;Dbxref=GeneID:381062,GenBank:XP_036016558.1,MGI:MGI:1917317;Name=XP_036016558.1;gbkey=CDS;gene=Ermard;product=ER membrane associated RNA degradation isoform X23;protein_id=XP_036016558.1;extra_copy_number=0
CM058257.1	Liftoff	CDS	22842376	22842452	.	+	.	ID=cds-XP_036016558.1;Parent=rna-XM_036160665.1;Dbxref=GeneID:381062,GenBank:XP_036016558.1,MGI:MGI:1917317;Name=XP_036016558.1;gbkey=CDS;gene=Ermard;product=ER membrane associated RNA degradation isoform X23;protein_id=XP_036016558.1;extra_copy_number=0
CM058257.1	Liftoff	CDS	22842960	22843085	.	+	.	ID=cds-XP_036016558.1;Parent=rna-XM_036160665.1;Dbxref=GeneID:381062,GenBank:XP_036016558.1,MGI:MGI:1917317;Name=XP_036016558.1;gbkey=CDS;gene=Ermard;product=ER membrane associated RNA degradation isoform X23;protein_id=XP_036016558.1;extra_copy_number=0
CM058257.1	Liftoff	CDS	22844685	22844798	.	+	.	ID=cds-XP_036016558.1;Parent=rna-XM_036160665.1;Dbxref=GeneID:381062,GenBank:XP_036016558.1,MGI:MGI:1917317;Name=XP_036016558.1;gbkey=CDS;gene=Ermard;product=ER membrane associated RNA degradation isoform X23;protein_id=XP_036016558.1;extra_copy_number=0
CM058257.1	Liftoff	CDS	22847196	22847382	.	+	.	ID=cds-XP_036016558.1;Parent=rna-XM_036160665.1;Dbxref=GeneID:381062,GenBank:XP_036016558.1,MGI:MGI:1917317;Name=XP_036016558.1;gbkey=CDS;gene=Ermard;product=ER membrane associated RNA degradation isoform X23;protein_id=XP_036016558.1;extra_copy_number=0
CM058257.1	Liftoff	mRNA	22825237	22847848	.	+	.	ID=rna-XM_036160666.1;Parent=gene-Ermard;Dbxref=GeneID:381062,GenBank:XM_036160666.1,MGI:MGI:1917317;Name=XM_036160666.1;gbkey=mRNA;gene=Ermard;model_evidence=Supporting evidence includes similarity to: 3 ESTs%2C 180 long SRA reads%2C and 98%25 coverage of the annotated genomic feature by RNAseq alignments%2C including 38 samples with support for all annotated introns;product=ER membrane associated RNA degradation%2C transcript variant X37;transcript_id=XM_036160666.1;matches_ref_protein=True;valid_ORF=True;extra_copy_number=0
CM058257.1	Liftoff	exon	22825237	22825265	.	+	.	ID=exon-XM_036160666.1-1;Parent=rna-XM_036160666.1;Dbxref=GeneID:381062,GenBank:XM_036160666.1,MGI:MGI:1917317;gbkey=mRNA;gene=Ermard;product=ER membrane associated RNA degradation%2C transcript variant X37;transcript_id=XM_036160666.1;extra_copy_number=0
CM058257.1	Liftoff	exon	22825867	22826035	.	+	.	ID=exon-XM_036160666.1-2;Parent=rna-XM_036160666.1;Dbxref=GeneID:381062,GenBank:XM_036160666.1,MGI:MGI:1917317;gbkey=mRNA;gene=Ermard;product=ER membrane associated RNA degradation%2C transcript variant X37;transcript_id=XM_036160666.1;extra_copy_number=0
CM058257.1	Liftoff	exon	22826624	22826876	.	+	.	ID=exon-XM_036160666.1-3;Parent=rna-XM_036160666.1;Dbxref=GeneID:381062,GenBank:XM_036160666.1,MGI:MGI:1917317;gbkey=mRNA;gene=Ermard;product=ER membrane associated RNA degradation%2C transcript variant X37;transcript_id=XM_036160666.1;extra_copy_number=0
CM058257.1	Liftoff	exon	22827942	22828043	.	+	.	ID=exon-XM_036160666.1-4;Parent=rna-XM_036160666.1;Dbxref=GeneID:381062,GenBank:XM_036160666.1,MGI:MGI:1917317;gbkey=mRNA;gene=Ermard;product=ER membrane associated RNA degradation%2C transcript variant X37;transcript_id=XM_036160666.1;extra_copy_number=0
CM058257.1	Liftoff	exon	22828666	22828755	.	+	.	ID=exon-XM_036160666.1-5;Parent=rna-XM_036160666.1;Dbxref=GeneID:381062,GenBank:XM_036160666.1,MGI:MGI:1917317;gbkey=mRNA;gene=Ermard;product=ER membrane associated RNA degradation%2C transcript variant X37;transcript_id=XM_036160666.1;extra_copy_number=0
CM058257.1	Liftoff	exon	22831184	22831281	.	+	.	ID=exon-XM_036160666.1-6;Parent=rna-XM_036160666.1;Dbxref=GeneID:381062,GenBank:XM_036160666.1,MGI:MGI:1917317;gbkey=mRNA;gene=Ermard;product=ER membrane associated RNA degradation%2C transcript variant X37;transcript_id=XM_036160666.1;extra_copy_number=0
CM058257.1	Liftoff	exon	22833080	22833194	.	+	.	ID=exon-XM_036160666.1-7;Parent=rna-XM_036160666.1;Dbxref=GeneID:381062,GenBank:XM_036160666.1,MGI:MGI:1917317;gbkey=mRNA;gene=Ermard;product=ER membrane associated RNA degradation%2C transcript variant X37;transcript_id=XM_036160666.1;extra_copy_number=0
CM058257.1	Liftoff	exon	22833887	22833989	.	+	.	ID=exon-XM_036160666.1-8;Parent=rna-XM_036160666.1;Dbxref=GeneID:381062,GenBank:XM_036160666.1,MGI:MGI:1917317;gbkey=mRNA;gene=Ermard;product=ER membrane associated RNA degradation%2C transcript variant X37;transcript_id=XM_036160666.1;extra_copy_number=0
CM058257.1	Liftoff	exon	22834363	22834392	.	+	.	ID=exon-XM_036160666.1-9;Parent=rna-XM_036160666.1;Dbxref=GeneID:381062,GenBank:XM_036160666.1,MGI:MGI:1917317;gbkey=mRNA;gene=Ermard;product=ER membrane associated RNA degradation%2C transcript variant X37;transcript_id=XM_036160666.1;extra_copy_number=0
CM058257.1	Liftoff	exon	22835187	22835255	.	+	.	ID=exon-XM_036160666.1-10;Parent=rna-XM_036160666.1;Dbxref=GeneID:381062,GenBank:XM_036160666.1,MGI:MGI:1917317;gbkey=mRNA;gene=Ermard;product=ER membrane associated RNA degradation%2C transcript variant X37;transcript_id=XM_036160666.1;extra_copy_number=0
CM058257.1	Liftoff	exon	22836830	22837003	.	+	.	ID=exon-XM_036160666.1-11;Parent=rna-XM_036160666.1;Dbxref=GeneID:381062,GenBank:XM_036160666.1,MGI:MGI:1917317;gbkey=mRNA;gene=Ermard;product=ER membrane associated RNA degradation%2C transcript variant X37;transcript_id=XM_036160666.1;extra_copy_number=0
CM058257.1	Liftoff	exon	22840367	22840450	.	+	.	ID=exon-XM_036160666.1-12;Parent=rna-XM_036160666.1;Dbxref=GeneID:381062,GenBank:XM_036160666.1,MGI:MGI:1917317;gbkey=mRNA;gene=Ermard;product=ER membrane associated RNA degradation%2C transcript variant X37;transcript_id=XM_036160666.1;extra_copy_number=0
CM058257.1	Liftoff	exon	22842376	22842452	.	+	.	ID=exon-XM_036160666.1-13;Parent=rna-XM_036160666.1;Dbxref=GeneID:381062,GenBank:XM_036160666.1,MGI:MGI:1917317;gbkey=mRNA;gene=Ermard;product=ER membrane associated RNA degradation%2C transcript variant X37;transcript_id=XM_036160666.1;extra_copy_number=0
CM058257.1	Liftoff	exon	22842960	22843085	.	+	.	ID=exon-XM_036160666.1-14;Parent=rna-XM_036160666.1;Dbxref=GeneID:381062,GenBank:XM_036160666.1,MGI:MGI:1917317;gbkey=mRNA;gene=Ermard;product=ER membrane associated RNA degradation%2C transcript variant X37;transcript_id=XM_036160666.1;extra_copy_number=0
CM058257.1	Liftoff	exon	22844685	22844798	.	+	.	ID=exon-XM_036160666.1-15;Parent=rna-XM_036160666.1;Dbxref=GeneID:381062,GenBank:XM_036160666.1,MGI:MGI:1917317;gbkey=mRNA;gene=Ermard;product=ER membrane associated RNA degradation%2C transcript variant X37;transcript_id=XM_036160666.1;extra_copy_number=0
CM058257.1	Liftoff	exon	22847196	22847848	.	+	.	ID=exon-XM_036160666.1-16;Parent=rna-XM_036160666.1;Dbxref=GeneID:381062,GenBank:XM_036160666.1,MGI:MGI:1917317;gbkey=mRNA;gene=Ermard;product=ER membrane associated RNA degradation%2C transcript variant X37;transcript_id=XM_036160666.1;extra_copy_number=0
CM058257.1	Liftoff	CDS	22831248	22831281	.	+	.	ID=cds-XP_036016559.1;Parent=rna-XM_036160666.1;Dbxref=GeneID:381062,GenBank:XP_036016559.1,MGI:MGI:1917317;Name=XP_036016559.1;gbkey=CDS;gene=Ermard;product=ER membrane associated RNA degradation isoform X23;protein_id=XP_036016559.1;extra_copy_number=0
CM058257.1	Liftoff	CDS	22833080	22833194	.	+	.	ID=cds-XP_036016559.1;Parent=rna-XM_036160666.1;Dbxref=GeneID:381062,GenBank:XP_036016559.1,MGI:MGI:1917317;Name=XP_036016559.1;gbkey=CDS;gene=Ermard;product=ER membrane associated RNA degradation isoform X23;protein_id=XP_036016559.1;extra_copy_number=0
CM058257.1	Liftoff	CDS	22833887	22833989	.	+	.	ID=cds-XP_036016559.1;Parent=rna-XM_036160666.1;Dbxref=GeneID:381062,GenBank:XP_036016559.1,MGI:MGI:1917317;Name=XP_036016559.1;gbkey=CDS;gene=Ermard;product=ER membrane associated RNA degradation isoform X23;protein_id=XP_036016559.1;extra_copy_number=0
CM058257.1	Liftoff	CDS	22834363	22834392	.	+	.	ID=cds-XP_036016559.1;Parent=rna-XM_036160666.1;Dbxref=GeneID:381062,GenBank:XP_036016559.1,MGI:MGI:1917317;Name=XP_036016559.1;gbkey=CDS;gene=Ermard;product=ER membrane associated RNA degradation isoform X23;protein_id=XP_036016559.1;extra_copy_number=0
CM058257.1	Liftoff	CDS	22835187	22835255	.	+	.	ID=cds-XP_036016559.1;Parent=rna-XM_036160666.1;Dbxref=GeneID:381062,GenBank:XP_036016559.1,MGI:MGI:1917317;Name=XP_036016559.1;gbkey=CDS;gene=Ermard;product=ER membrane associated RNA degradation isoform X23;protein_id=XP_036016559.1;extra_copy_number=0
CM058257.1	Liftoff	CDS	22836830	22837003	.	+	.	ID=cds-XP_036016559.1;Parent=rna-XM_036160666.1;Dbxref=GeneID:381062,GenBank:XP_036016559.1,MGI:MGI:1917317;Name=XP_036016559.1;gbkey=CDS;gene=Ermard;product=ER membrane associated RNA degradation isoform X23;protein_id=XP_036016559.1;extra_copy_number=0
CM058257.1	Liftoff	CDS	22840367	22840450	.	+	.	ID=cds-XP_036016559.1;Parent=rna-XM_036160666.1;Dbxref=GeneID:381062,GenBank:XP_036016559.1,MGI:MGI:1917317;Name=XP_036016559.1;gbkey=CDS;gene=Ermard;product=ER membrane associated RNA degradation isoform X23;protein_id=XP_036016559.1;extra_copy_number=0
CM058257.1	Liftoff	CDS	22842376	22842452	.	+	.	ID=cds-XP_036016559.1;Parent=rna-XM_036160666.1;Dbxref=GeneID:381062,GenBank:XP_036016559.1,MGI:MGI:1917317;Name=XP_036016559.1;gbkey=CDS;gene=Ermard;product=ER membrane associated RNA degradation isoform X23;protein_id=XP_036016559.1;extra_copy_number=0
CM058257.1	Liftoff	CDS	22842960	22843085	.	+	.	ID=cds-XP_036016559.1;Parent=rna-XM_036160666.1;Dbxref=GeneID:381062,GenBank:XP_036016559.1,MGI:MGI:1917317;Name=XP_036016559.1;gbkey=CDS;gene=Ermard;product=ER membrane associated RNA degradation isoform X23;protein_id=XP_036016559.1;extra_copy_number=0
CM058257.1	Liftoff	CDS	22844685	22844798	.	+	.	ID=cds-XP_036016559.1;Parent=rna-XM_036160666.1;Dbxref=GeneID:381062,GenBank:XP_036016559.1,MGI:MGI:1917317;Name=XP_036016559.1;gbkey=CDS;gene=Ermard;product=ER membrane associated RNA degradation isoform X23;protein_id=XP_036016559.1;extra_copy_number=0
CM058257.1	Liftoff	CDS	22847196	22847382	.	+	.	ID=cds-XP_036016559.1;Parent=rna-XM_036160666.1;Dbxref=GeneID:381062,GenBank:XP_036016559.1,MGI:MGI:1917317;Name=XP_036016559.1;gbkey=CDS;gene=Ermard;product=ER membrane associated RNA degradation isoform X23;protein_id=XP_036016559.1;extra_copy_number=0
CM058257.1	Liftoff	mRNA	22825259	22847848	.	+	.	ID=rna-NM_001360401.1;Parent=gene-Ermard;Dbxref=GeneID:381062,GenBank:NM_001360401.1,MGI:MGI:1917317;Name=NM_001360401.1;gbkey=mRNA;gene=Ermard;product=ER membrane associated RNA degradation%2C transcript variant 4;transcript_id=NM_001360401.1;matches_ref_protein=True;valid_ORF=True;extra_copy_number=0
CM058257.1	Liftoff	exon	22825259	22825360	.	+	.	ID=exon-NM_001360401.1-1;Parent=rna-NM_001360401.1;Dbxref=GeneID:381062,GenBank:NM_001360401.1,MGI:MGI:1917317;gbkey=mRNA;gene=Ermard;product=ER membrane associated RNA degradation%2C transcript variant 4;transcript_id=NM_001360401.1;extra_copy_number=0
CM058257.1	Liftoff	exon	22825867	22826035	.	+	.	ID=exon-NM_001360401.1-2;Parent=rna-NM_001360401.1;Dbxref=GeneID:381062,GenBank:NM_001360401.1,MGI:MGI:1917317;gbkey=mRNA;gene=Ermard;product=ER membrane associated RNA degradation%2C transcript variant 4;transcript_id=NM_001360401.1;extra_copy_number=0
CM058257.1	Liftoff	exon	22826624	22826763	.	+	.	ID=exon-NM_001360401.1-3;Parent=rna-NM_001360401.1;Dbxref=GeneID:381062,GenBank:NM_001360401.1,MGI:MGI:1917317;gbkey=mRNA;gene=Ermard;product=ER membrane associated RNA degradation%2C transcript variant 4;transcript_id=NM_001360401.1;extra_copy_number=0
CM058257.1	Liftoff	exon	22827942	22828043	.	+	.	ID=exon-NM_001360401.1-4;Parent=rna-NM_001360401.1;Dbxref=GeneID:381062,GenBank:NM_001360401.1,MGI:MGI:1917317;gbkey=mRNA;gene=Ermard;product=ER membrane associated RNA degradation%2C transcript variant 4;transcript_id=NM_001360401.1;extra_copy_number=0
CM058257.1	Liftoff	exon	22828666	22828755	.	+	.	ID=exon-NM_001360401.1-5;Parent=rna-NM_001360401.1;Dbxref=GeneID:381062,GenBank:NM_001360401.1,MGI:MGI:1917317;gbkey=mRNA;gene=Ermard;product=ER membrane associated RNA degradation%2C transcript variant 4;transcript_id=NM_001360401.1;extra_copy_number=0
CM058257.1	Liftoff	exon	22831184	22831281	.	+	.	ID=exon-NM_001360401.1-6;Parent=rna-NM_001360401.1;Dbxref=GeneID:381062,GenBank:NM_001360401.1,MGI:MGI:1917317;gbkey=mRNA;gene=Ermard;product=ER membrane associated RNA degradation%2C transcript variant 4;transcript_id=NM_001360401.1;extra_copy_number=0
CM058257.1	Liftoff	exon	22832136	22832272	.	+	.	ID=exon-NM_001360401.1-7;Parent=rna-NM_001360401.1;Dbxref=GeneID:381062,GenBank:NM_001360401.1,MGI:MGI:1917317;gbkey=mRNA;gene=Ermard;product=ER membrane associated RNA degradation%2C transcript variant 4;transcript_id=NM_001360401.1;extra_copy_number=0
CM058257.1	Liftoff	exon	22832807	22832929	.	+	.	ID=exon-NM_001360401.1-8;Parent=rna-NM_001360401.1;Dbxref=GeneID:381062,GenBank:NM_001360401.1,MGI:MGI:1917317;gbkey=mRNA;gene=Ermard;product=ER membrane associated RNA degradation%2C transcript variant 4;transcript_id=NM_001360401.1;extra_copy_number=0
CM058257.1	Liftoff	exon	22833080	22833194	.	+	.	ID=exon-NM_001360401.1-9;Parent=rna-NM_001360401.1;Dbxref=GeneID:381062,GenBank:NM_001360401.1,MGI:MGI:1917317;gbkey=mRNA;gene=Ermard;product=ER membrane associated RNA degradation%2C transcript variant 4;transcript_id=NM_001360401.1;extra_copy_number=0
CM058257.1	Liftoff	exon	22833887	22833989	.	+	.	ID=exon-NM_001360401.1-10;Parent=rna-NM_001360401.1;Dbxref=GeneID:381062,GenBank:NM_001360401.1,MGI:MGI:1917317;gbkey=mRNA;gene=Ermard;product=ER membrane associated RNA degradation%2C transcript variant 4;transcript_id=NM_001360401.1;extra_copy_number=0
CM058257.1	Liftoff	exon	22834363	22834392	.	+	.	ID=exon-NM_001360401.1-11;Parent=rna-NM_001360401.1;Dbxref=GeneID:381062,GenBank:NM_001360401.1,MGI:MGI:1917317;gbkey=mRNA;gene=Ermard;product=ER membrane associated RNA degradation%2C transcript variant 4;transcript_id=NM_001360401.1;extra_copy_number=0
CM058257.1	Liftoff	exon	22835187	22835255	.	+	.	ID=exon-NM_001360401.1-12;Parent=rna-NM_001360401.1;Dbxref=GeneID:381062,GenBank:NM_001360401.1,MGI:MGI:1917317;gbkey=mRNA;gene=Ermard;product=ER membrane associated RNA degradation%2C transcript variant 4;transcript_id=NM_001360401.1;extra_copy_number=0
CM058257.1	Liftoff	exon	22836830	22837003	.	+	.	ID=exon-NM_001360401.1-13;Parent=rna-NM_001360401.1;Dbxref=GeneID:381062,GenBank:NM_001360401.1,MGI:MGI:1917317;gbkey=mRNA;gene=Ermard;product=ER membrane associated RNA degradation%2C transcript variant 4;transcript_id=NM_001360401.1;extra_copy_number=0
CM058257.1	Liftoff	exon	22840367	22840450	.	+	.	ID=exon-NM_001360401.1-14;Parent=rna-NM_001360401.1;Dbxref=GeneID:381062,GenBank:NM_001360401.1,MGI:MGI:1917317;gbkey=mRNA;gene=Ermard;product=ER membrane associated RNA degradation%2C transcript variant 4;transcript_id=NM_001360401.1;extra_copy_number=0
CM058257.1	Liftoff	exon	22842376	22842452	.	+	.	ID=exon-NM_001360401.1-15;Parent=rna-NM_001360401.1;Dbxref=GeneID:381062,GenBank:NM_001360401.1,MGI:MGI:1917317;gbkey=mRNA;gene=Ermard;product=ER membrane associated RNA degradation%2C transcript variant 4;transcript_id=NM_001360401.1;extra_copy_number=0
CM058257.1	Liftoff	exon	22842960	22843085	.	+	.	ID=exon-NM_001360401.1-16;Parent=rna-NM_001360401.1;Dbxref=GeneID:381062,GenBank:NM_001360401.1,MGI:MGI:1917317;gbkey=mRNA;gene=Ermard;product=ER membrane associated RNA degradation%2C transcript variant 4;transcript_id=NM_001360401.1;extra_copy_number=0
CM058257.1	Liftoff	exon	22843382	22843600	.	+	.	ID=exon-NM_001360401.1-17;Parent=rna-NM_001360401.1;Dbxref=GeneID:381062,GenBank:NM_001360401.1,MGI:MGI:1917317;gbkey=mRNA;gene=Ermard;product=ER membrane associated RNA degradation%2C transcript variant 4;transcript_id=NM_001360401.1;extra_copy_number=0
CM058257.1	Liftoff	exon	22844685	22844798	.	+	.	ID=exon-NM_001360401.1-18;Parent=rna-NM_001360401.1;Dbxref=GeneID:381062,GenBank:NM_001360401.1,MGI:MGI:1917317;gbkey=mRNA;gene=Ermard;product=ER membrane associated RNA degradation%2C transcript variant 4;transcript_id=NM_001360401.1;extra_copy_number=0
CM058257.1	Liftoff	exon	22847196	22847848	.	+	.	ID=exon-NM_001360401.1-19;Parent=rna-NM_001360401.1;Dbxref=GeneID:381062,GenBank:NM_001360401.1,MGI:MGI:1917317;gbkey=mRNA;gene=Ermard;product=ER membrane associated RNA degradation%2C transcript variant 4;transcript_id=NM_001360401.1;extra_copy_number=0
CM058257.1	Liftoff	CDS	22833118	22833194	.	+	.	ID=cds-NP_001347330.1;Parent=rna-NM_001360401.1;Dbxref=GeneID:381062,GenBank:NP_001347330.1,MGI:MGI:1917317;Name=NP_001347330.1;Note=isoform 4 is encoded by transcript variant 4;gbkey=CDS;gene=Ermard;product=ER membrane associated RNA degradation isoform 4;protein_id=NP_001347330.1;extra_copy_number=0
CM058257.1	Liftoff	CDS	22833887	22833989	.	+	.	ID=cds-NP_001347330.1;Parent=rna-NM_001360401.1;Dbxref=GeneID:381062,GenBank:NP_001347330.1,MGI:MGI:1917317;Name=NP_001347330.1;Note=isoform 4 is encoded by transcript variant 4;gbkey=CDS;gene=Ermard;product=ER membrane associated RNA degradation isoform 4;protein_id=NP_001347330.1;extra_copy_number=0
CM058257.1	Liftoff	CDS	22834363	22834392	.	+	.	ID=cds-NP_001347330.1;Parent=rna-NM_001360401.1;Dbxref=GeneID:381062,GenBank:NP_001347330.1,MGI:MGI:1917317;Name=NP_001347330.1;Note=isoform 4 is encoded by transcript variant 4;gbkey=CDS;gene=Ermard;product=ER membrane associated RNA degradation isoform 4;protein_id=NP_001347330.1;extra_copy_number=0
CM058257.1	Liftoff	CDS	22835187	22835255	.	+	.	ID=cds-NP_001347330.1;Parent=rna-NM_001360401.1;Dbxref=GeneID:381062,GenBank:NP_001347330.1,MGI:MGI:1917317;Name=NP_001347330.1;Note=isoform 4 is encoded by transcript variant 4;gbkey=CDS;gene=Ermard;product=ER membrane associated RNA degradation isoform 4;protein_id=NP_001347330.1;extra_copy_number=0
CM058257.1	Liftoff	CDS	22836830	22837003	.	+	.	ID=cds-NP_001347330.1;Parent=rna-NM_001360401.1;Dbxref=GeneID:381062,GenBank:NP_001347330.1,MGI:MGI:1917317;Name=NP_001347330.1;Note=isoform 4 is encoded by transcript variant 4;gbkey=CDS;gene=Ermard;product=ER membrane associated RNA degradation isoform 4;protein_id=NP_001347330.1;extra_copy_number=0
CM058257.1	Liftoff	CDS	22840367	22840450	.	+	.	ID=cds-NP_001347330.1;Parent=rna-NM_001360401.1;Dbxref=GeneID:381062,GenBank:NP_001347330.1,MGI:MGI:1917317;Name=NP_001347330.1;Note=isoform 4 is encoded by transcript variant 4;gbkey=CDS;gene=Ermard;product=ER membrane associated RNA degradation isoform 4;protein_id=NP_001347330.1;extra_copy_number=0
CM058257.1	Liftoff	CDS	22842376	22842452	.	+	.	ID=cds-NP_001347330.1;Parent=rna-NM_001360401.1;Dbxref=GeneID:381062,GenBank:NP_001347330.1,MGI:MGI:1917317;Name=NP_001347330.1;Note=isoform 4 is encoded by transcript variant 4;gbkey=CDS;gene=Ermard;product=ER membrane associated RNA degradation isoform 4;protein_id=NP_001347330.1;extra_copy_number=0
CM058257.1	Liftoff	CDS	22842960	22843085	.	+	.	ID=cds-NP_001347330.1;Parent=rna-NM_001360401.1;Dbxref=GeneID:381062,GenBank:NP_001347330.1,MGI:MGI:1917317;Name=NP_001347330.1;Note=isoform 4 is encoded by transcript variant 4;gbkey=CDS;gene=Ermard;product=ER membrane associated RNA degradation isoform 4;protein_id=NP_001347330.1;extra_copy_number=0
CM058257.1	Liftoff	CDS	22843382	22843600	.	+	.	ID=cds-NP_001347330.1;Parent=rna-NM_001360401.1;Dbxref=GeneID:381062,GenBank:NP_001347330.1,MGI:MGI:1917317;Name=NP_001347330.1;Note=isoform 4 is encoded by transcript variant 4;gbkey=CDS;gene=Ermard;product=ER membrane associated RNA degradation isoform 4;protein_id=NP_001347330.1;extra_copy_number=0
CM058257.1	Liftoff	CDS	22844685	22844798	.	+	.	ID=cds-NP_001347330.1;Parent=rna-NM_001360401.1;Dbxref=GeneID:381062,GenBank:NP_001347330.1,MGI:MGI:1917317;Name=NP_001347330.1;Note=isoform 4 is encoded by transcript variant 4;gbkey=CDS;gene=Ermard;product=ER membrane associated RNA degradation isoform 4;protein_id=NP_001347330.1;extra_copy_number=0
CM058257.1	Liftoff	CDS	22847196	22847382	.	+	.	ID=cds-NP_001347330.1;Parent=rna-NM_001360401.1;Dbxref=GeneID:381062,GenBank:NP_001347330.1,MGI:MGI:1917317;Name=NP_001347330.1;Note=isoform 4 is encoded by transcript variant 4;gbkey=CDS;gene=Ermard;product=ER membrane associated RNA degradation isoform 4;protein_id=NP_001347330.1;extra_copy_number=0
CM058257.1	Liftoff	mRNA	22825259	22847848	.	+	.	ID=rna-XM_030249854.1;Parent=gene-Ermard;Dbxref=GeneID:381062,GenBank:XM_030249854.1,MGI:MGI:1917317;Name=XM_030249854.1;gbkey=mRNA;gene=Ermard;model_evidence=Supporting evidence includes similarity to: 5 ESTs%2C 1 Protein%2C 220 long SRA reads%2C and 99%25 coverage of the annotated genomic feature by RNAseq alignments%2C including 30 samples with support for all annotated introns;product=ER membrane associated RNA degradation%2C transcript variant X30;transcript_id=XM_030249854.1;matches_ref_protein=True;valid_ORF=True;extra_copy_number=0
CM058257.1	Liftoff	exon	22825259	22825360	.	+	.	ID=exon-XM_030249854.1-1;Parent=rna-XM_030249854.1;Dbxref=GeneID:381062,GenBank:XM_030249854.1,MGI:MGI:1917317;gbkey=mRNA;gene=Ermard;product=ER membrane associated RNA degradation%2C transcript variant X30;transcript_id=XM_030249854.1;extra_copy_number=0
CM058257.1	Liftoff	exon	22825867	22826035	.	+	.	ID=exon-XM_030249854.1-2;Parent=rna-XM_030249854.1;Dbxref=GeneID:381062,GenBank:XM_030249854.1,MGI:MGI:1917317;gbkey=mRNA;gene=Ermard;product=ER membrane associated RNA degradation%2C transcript variant X30;transcript_id=XM_030249854.1;extra_copy_number=0
CM058257.1	Liftoff	exon	22826624	22826763	.	+	.	ID=exon-XM_030249854.1-3;Parent=rna-XM_030249854.1;Dbxref=GeneID:381062,GenBank:XM_030249854.1,MGI:MGI:1917317;gbkey=mRNA;gene=Ermard;product=ER membrane associated RNA degradation%2C transcript variant X30;transcript_id=XM_030249854.1;extra_copy_number=0
CM058257.1	Liftoff	exon	22827942	22828043	.	+	.	ID=exon-XM_030249854.1-4;Parent=rna-XM_030249854.1;Dbxref=GeneID:381062,GenBank:XM_030249854.1,MGI:MGI:1917317;gbkey=mRNA;gene=Ermard;product=ER membrane associated RNA degradation%2C transcript variant X30;transcript_id=XM_030249854.1;extra_copy_number=0
CM058257.1	Liftoff	exon	22828666	22828755	.	+	.	ID=exon-XM_030249854.1-5;Parent=rna-XM_030249854.1;Dbxref=GeneID:381062,GenBank:XM_030249854.1,MGI:MGI:1917317;gbkey=mRNA;gene=Ermard;product=ER membrane associated RNA degradation%2C transcript variant X30;transcript_id=XM_030249854.1;extra_copy_number=0
CM058257.1	Liftoff	exon	22831184	22831281	.	+	.	ID=exon-XM_030249854.1-6;Parent=rna-XM_030249854.1;Dbxref=GeneID:381062,GenBank:XM_030249854.1,MGI:MGI:1917317;gbkey=mRNA;gene=Ermard;product=ER membrane associated RNA degradation%2C transcript variant X30;transcript_id=XM_030249854.1;extra_copy_number=0
CM058257.1	Liftoff	exon	22833080	22833194	.	+	.	ID=exon-XM_030249854.1-7;Parent=rna-XM_030249854.1;Dbxref=GeneID:381062,GenBank:XM_030249854.1,MGI:MGI:1917317;gbkey=mRNA;gene=Ermard;product=ER membrane associated RNA degradation%2C transcript variant X30;transcript_id=XM_030249854.1;extra_copy_number=0
CM058257.1	Liftoff	exon	22833887	22833989	.	+	.	ID=exon-XM_030249854.1-8;Parent=rna-XM_030249854.1;Dbxref=GeneID:381062,GenBank:XM_030249854.1,MGI:MGI:1917317;gbkey=mRNA;gene=Ermard;product=ER membrane associated RNA degradation%2C transcript variant X30;transcript_id=XM_030249854.1;extra_copy_number=0
CM058257.1	Liftoff	exon	22834363	22834392	.	+	.	ID=exon-XM_030249854.1-9;Parent=rna-XM_030249854.1;Dbxref=GeneID:381062,GenBank:XM_030249854.1,MGI:MGI:1917317;gbkey=mRNA;gene=Ermard;product=ER membrane associated RNA degradation%2C transcript variant X30;transcript_id=XM_030249854.1;extra_copy_number=0
CM058257.1	Liftoff	exon	22835187	22835255	.	+	.	ID=exon-XM_030249854.1-10;Parent=rna-XM_030249854.1;Dbxref=GeneID:381062,GenBank:XM_030249854.1,MGI:MGI:1917317;gbkey=mRNA;gene=Ermard;product=ER membrane associated RNA degradation%2C transcript variant X30;transcript_id=XM_030249854.1;extra_copy_number=0
CM058257.1	Liftoff	exon	22836830	22837003	.	+	.	ID=exon-XM_030249854.1-11;Parent=rna-XM_030249854.1;Dbxref=GeneID:381062,GenBank:XM_030249854.1,MGI:MGI:1917317;gbkey=mRNA;gene=Ermard;product=ER membrane associated RNA degradation%2C transcript variant X30;transcript_id=XM_030249854.1;extra_copy_number=0
CM058257.1	Liftoff	exon	22840367	22840450	.	+	.	ID=exon-XM_030249854.1-12;Parent=rna-XM_030249854.1;Dbxref=GeneID:381062,GenBank:XM_030249854.1,MGI:MGI:1917317;gbkey=mRNA;gene=Ermard;product=ER membrane associated RNA degradation%2C transcript variant X30;transcript_id=XM_030249854.1;extra_copy_number=0
CM058257.1	Liftoff	exon	22842376	22842452	.	+	.	ID=exon-XM_030249854.1-13;Parent=rna-XM_030249854.1;Dbxref=GeneID:381062,GenBank:XM_030249854.1,MGI:MGI:1917317;gbkey=mRNA;gene=Ermard;product=ER membrane associated RNA degradation%2C transcript variant X30;transcript_id=XM_030249854.1;extra_copy_number=0
CM058257.1	Liftoff	exon	22842960	22843085	.	+	.	ID=exon-XM_030249854.1-14;Parent=rna-XM_030249854.1;Dbxref=GeneID:381062,GenBank:XM_030249854.1,MGI:MGI:1917317;gbkey=mRNA;gene=Ermard;product=ER membrane associated RNA degradation%2C transcript variant X30;transcript_id=XM_030249854.1;extra_copy_number=0
CM058257.1	Liftoff	exon	22843382	22843600	.	+	.	ID=exon-XM_030249854.1-15;Parent=rna-XM_030249854.1;Dbxref=GeneID:381062,GenBank:XM_030249854.1,MGI:MGI:1917317;gbkey=mRNA;gene=Ermard;product=ER membrane associated RNA degradation%2C transcript variant X30;transcript_id=XM_030249854.1;extra_copy_number=0
CM058257.1	Liftoff	exon	22844685	22844798	.	+	.	ID=exon-XM_030249854.1-16;Parent=rna-XM_030249854.1;Dbxref=GeneID:381062,GenBank:XM_030249854.1,MGI:MGI:1917317;gbkey=mRNA;gene=Ermard;product=ER membrane associated RNA degradation%2C transcript variant X30;transcript_id=XM_030249854.1;extra_copy_number=0
CM058257.1	Liftoff	exon	22847196	22847848	.	+	.	ID=exon-XM_030249854.1-17;Parent=rna-XM_030249854.1;Dbxref=GeneID:381062,GenBank:XM_030249854.1,MGI:MGI:1917317;gbkey=mRNA;gene=Ermard;product=ER membrane associated RNA degradation%2C transcript variant X30;transcript_id=XM_030249854.1;extra_copy_number=0
CM058257.1	Liftoff	CDS	22831248	22831281	.	+	.	ID=cds-XP_030105714.1;Parent=rna-XM_030249854.1;Dbxref=GeneID:381062,GenBank:XP_030105714.1,MGI:MGI:1917317;Name=XP_030105714.1;gbkey=CDS;gene=Ermard;product=ER membrane associated RNA degradation isoform X19;protein_id=XP_030105714.1;extra_copy_number=0
CM058257.1	Liftoff	CDS	22833080	22833194	.	+	.	ID=cds-XP_030105714.1;Parent=rna-XM_030249854.1;Dbxref=GeneID:381062,GenBank:XP_030105714.1,MGI:MGI:1917317;Name=XP_030105714.1;gbkey=CDS;gene=Ermard;product=ER membrane associated RNA degradation isoform X19;protein_id=XP_030105714.1;extra_copy_number=0
CM058257.1	Liftoff	CDS	22833887	22833989	.	+	.	ID=cds-XP_030105714.1;Parent=rna-XM_030249854.1;Dbxref=GeneID:381062,GenBank:XP_030105714.1,MGI:MGI:1917317;Name=XP_030105714.1;gbkey=CDS;gene=Ermard;product=ER membrane associated RNA degradation isoform X19;protein_id=XP_030105714.1;extra_copy_number=0
CM058257.1	Liftoff	CDS	22834363	22834392	.	+	.	ID=cds-XP_030105714.1;Parent=rna-XM_030249854.1;Dbxref=GeneID:381062,GenBank:XP_030105714.1,MGI:MGI:1917317;Name=XP_030105714.1;gbkey=CDS;gene=Ermard;product=ER membrane associated RNA degradation isoform X19;protein_id=XP_030105714.1;extra_copy_number=0
CM058257.1	Liftoff	CDS	22835187	22835255	.	+	.	ID=cds-XP_030105714.1;Parent=rna-XM_030249854.1;Dbxref=GeneID:381062,GenBank:XP_030105714.1,MGI:MGI:1917317;Name=XP_030105714.1;gbkey=CDS;gene=Ermard;product=ER membrane associated RNA degradation isoform X19;protein_id=XP_030105714.1;extra_copy_number=0
CM058257.1	Liftoff	CDS	22836830	22837003	.	+	.	ID=cds-XP_030105714.1;Parent=rna-XM_030249854.1;Dbxref=GeneID:381062,GenBank:XP_030105714.1,MGI:MGI:1917317;Name=XP_030105714.1;gbkey=CDS;gene=Ermard;product=ER membrane associated RNA degradation isoform X19;protein_id=XP_030105714.1;extra_copy_number=0
CM058257.1	Liftoff	CDS	22840367	22840450	.	+	.	ID=cds-XP_030105714.1;Parent=rna-XM_030249854.1;Dbxref=GeneID:381062,GenBank:XP_030105714.1,MGI:MGI:1917317;Name=XP_030105714.1;gbkey=CDS;gene=Ermard;product=ER membrane associated RNA degradation isoform X19;protein_id=XP_030105714.1;extra_copy_number=0
CM058257.1	Liftoff	CDS	22842376	22842452	.	+	.	ID=cds-XP_030105714.1;Parent=rna-XM_030249854.1;Dbxref=GeneID:381062,GenBank:XP_030105714.1,MGI:MGI:1917317;Name=XP_030105714.1;gbkey=CDS;gene=Ermard;product=ER membrane associated RNA degradation isoform X19;protein_id=XP_030105714.1;extra_copy_number=0
CM058257.1	Liftoff	CDS	22842960	22843085	.	+	.	ID=cds-XP_030105714.1;Parent=rna-XM_030249854.1;Dbxref=GeneID:381062,GenBank:XP_030105714.1,MGI:MGI:1917317;Name=XP_030105714.1;gbkey=CDS;gene=Ermard;product=ER membrane associated RNA degradation isoform X19;protein_id=XP_030105714.1;extra_copy_number=0
CM058257.1	Liftoff	CDS	22843382	22843600	.	+	.	ID=cds-XP_030105714.1;Parent=rna-XM_030249854.1;Dbxref=GeneID:381062,GenBank:XP_030105714.1,MGI:MGI:1917317;Name=XP_030105714.1;gbkey=CDS;gene=Ermard;product=ER membrane associated RNA degradation isoform X19;protein_id=XP_030105714.1;extra_copy_number=0
CM058257.1	Liftoff	CDS	22844685	22844798	.	+	.	ID=cds-XP_030105714.1;Parent=rna-XM_030249854.1;Dbxref=GeneID:381062,GenBank:XP_030105714.1,MGI:MGI:1917317;Name=XP_030105714.1;gbkey=CDS;gene=Ermard;product=ER membrane associated RNA degradation isoform X19;protein_id=XP_030105714.1;extra_copy_number=0
CM058257.1	Liftoff	CDS	22847196	22847382	.	+	.	ID=cds-XP_030105714.1;Parent=rna-XM_030249854.1;Dbxref=GeneID:381062,GenBank:XP_030105714.1,MGI:MGI:1917317;Name=XP_030105714.1;gbkey=CDS;gene=Ermard;product=ER membrane associated RNA degradation isoform X19;protein_id=XP_030105714.1;extra_copy_number=0
CM058257.1	Liftoff	mRNA	22825262	22847848	.	+	.	ID=rna-XM_006524461.2;Parent=gene-Ermard;Dbxref=GeneID:381062,GenBank:XM_006524461.2,MGI:MGI:1917317;Name=XM_006524461.2;gbkey=mRNA;gene=Ermard;model_evidence=Supporting evidence includes similarity to: 10 ESTs%2C 8 Proteins%2C 228 long SRA reads%2C and 99%25 coverage of the annotated genomic feature by RNAseq alignments%2C including 36 samples with support for all annotated introns;product=ER membrane associated RNA degradation%2C transcript variant X4;transcript_id=XM_006524461.2;matches_ref_protein=True;valid_ORF=True;extra_copy_number=0
CM058257.1	Liftoff	exon	22825262	22825360	.	+	.	ID=exon-XM_006524461.2-1;Parent=rna-XM_006524461.2;Dbxref=GeneID:381062,GenBank:XM_006524461.2,MGI:MGI:1917317;gbkey=mRNA;gene=Ermard;product=ER membrane associated RNA degradation%2C transcript variant X4;transcript_id=XM_006524461.2;extra_copy_number=0
CM058257.1	Liftoff	exon	22825867	22826035	.	+	.	ID=exon-XM_006524461.2-2;Parent=rna-XM_006524461.2;Dbxref=GeneID:381062,GenBank:XM_006524461.2,MGI:MGI:1917317;gbkey=mRNA;gene=Ermard;product=ER membrane associated RNA degradation%2C transcript variant X4;transcript_id=XM_006524461.2;extra_copy_number=0
CM058257.1	Liftoff	exon	22826624	22826763	.	+	.	ID=exon-XM_006524461.2-3;Parent=rna-XM_006524461.2;Dbxref=GeneID:381062,GenBank:XM_006524461.2,MGI:MGI:1917317;gbkey=mRNA;gene=Ermard;product=ER membrane associated RNA degradation%2C transcript variant X4;transcript_id=XM_006524461.2;extra_copy_number=0
CM058257.1	Liftoff	exon	22827942	22828043	.	+	.	ID=exon-XM_006524461.2-4;Parent=rna-XM_006524461.2;Dbxref=GeneID:381062,GenBank:XM_006524461.2,MGI:MGI:1917317;gbkey=mRNA;gene=Ermard;product=ER membrane associated RNA degradation%2C transcript variant X4;transcript_id=XM_006524461.2;extra_copy_number=0
CM058257.1	Liftoff	exon	22828666	22828755	.	+	.	ID=exon-XM_006524461.2-5;Parent=rna-XM_006524461.2;Dbxref=GeneID:381062,GenBank:XM_006524461.2,MGI:MGI:1917317;gbkey=mRNA;gene=Ermard;product=ER membrane associated RNA degradation%2C transcript variant X4;transcript_id=XM_006524461.2;extra_copy_number=0
CM058257.1	Liftoff	exon	22831184	22831281	.	+	.	ID=exon-XM_006524461.2-6;Parent=rna-XM_006524461.2;Dbxref=GeneID:381062,GenBank:XM_006524461.2,MGI:MGI:1917317;gbkey=mRNA;gene=Ermard;product=ER membrane associated RNA degradation%2C transcript variant X4;transcript_id=XM_006524461.2;extra_copy_number=0
CM058257.1	Liftoff	exon	22832136	22832272	.	+	.	ID=exon-XM_006524461.2-7;Parent=rna-XM_006524461.2;Dbxref=GeneID:381062,GenBank:XM_006524461.2,MGI:MGI:1917317;gbkey=mRNA;gene=Ermard;product=ER membrane associated RNA degradation%2C transcript variant X4;transcript_id=XM_006524461.2;extra_copy_number=0
CM058257.1	Liftoff	exon	22833080	22833194	.	+	.	ID=exon-XM_006524461.2-8;Parent=rna-XM_006524461.2;Dbxref=GeneID:381062,GenBank:XM_006524461.2,MGI:MGI:1917317;gbkey=mRNA;gene=Ermard;product=ER membrane associated RNA degradation%2C transcript variant X4;transcript_id=XM_006524461.2;extra_copy_number=0
CM058257.1	Liftoff	exon	22833887	22833989	.	+	.	ID=exon-XM_006524461.2-9;Parent=rna-XM_006524461.2;Dbxref=GeneID:381062,GenBank:XM_006524461.2,MGI:MGI:1917317;gbkey=mRNA;gene=Ermard;product=ER membrane associated RNA degradation%2C transcript variant X4;transcript_id=XM_006524461.2;extra_copy_number=0
CM058257.1	Liftoff	exon	22834363	22834392	.	+	.	ID=exon-XM_006524461.2-10;Parent=rna-XM_006524461.2;Dbxref=GeneID:381062,GenBank:XM_006524461.2,MGI:MGI:1917317;gbkey=mRNA;gene=Ermard;product=ER membrane associated RNA degradation%2C transcript variant X4;transcript_id=XM_006524461.2;extra_copy_number=0
CM058257.1	Liftoff	exon	22835187	22835255	.	+	.	ID=exon-XM_006524461.2-11;Parent=rna-XM_006524461.2;Dbxref=GeneID:381062,GenBank:XM_006524461.2,MGI:MGI:1917317;gbkey=mRNA;gene=Ermard;product=ER membrane associated RNA degradation%2C transcript variant X4;transcript_id=XM_006524461.2;extra_copy_number=0
CM058257.1	Liftoff	exon	22836830	22837003	.	+	.	ID=exon-XM_006524461.2-12;Parent=rna-XM_006524461.2;Dbxref=GeneID:381062,GenBank:XM_006524461.2,MGI:MGI:1917317;gbkey=mRNA;gene=Ermard;product=ER membrane associated RNA degradation%2C transcript variant X4;transcript_id=XM_006524461.2;extra_copy_number=0
CM058257.1	Liftoff	exon	22840367	22840450	.	+	.	ID=exon-XM_006524461.2-13;Parent=rna-XM_006524461.2;Dbxref=GeneID:381062,GenBank:XM_006524461.2,MGI:MGI:1917317;gbkey=mRNA;gene=Ermard;product=ER membrane associated RNA degradation%2C transcript variant X4;transcript_id=XM_006524461.2;extra_copy_number=0
CM058257.1	Liftoff	exon	22842376	22842452	.	+	.	ID=exon-XM_006524461.2-14;Parent=rna-XM_006524461.2;Dbxref=GeneID:381062,GenBank:XM_006524461.2,MGI:MGI:1917317;gbkey=mRNA;gene=Ermard;product=ER membrane associated RNA degradation%2C transcript variant X4;transcript_id=XM_006524461.2;extra_copy_number=0
CM058257.1	Liftoff	exon	22842960	22843085	.	+	.	ID=exon-XM_006524461.2-15;Parent=rna-XM_006524461.2;Dbxref=GeneID:381062,GenBank:XM_006524461.2,MGI:MGI:1917317;gbkey=mRNA;gene=Ermard;product=ER membrane associated RNA degradation%2C transcript variant X4;transcript_id=XM_006524461.2;extra_copy_number=0
CM058257.1	Liftoff	exon	22843382	22843600	.	+	.	ID=exon-XM_006524461.2-16;Parent=rna-XM_006524461.2;Dbxref=GeneID:381062,GenBank:XM_006524461.2,MGI:MGI:1917317;gbkey=mRNA;gene=Ermard;product=ER membrane associated RNA degradation%2C transcript variant X4;transcript_id=XM_006524461.2;extra_copy_number=0
CM058257.1	Liftoff	exon	22844685	22844798	.	+	.	ID=exon-XM_006524461.2-17;Parent=rna-XM_006524461.2;Dbxref=GeneID:381062,GenBank:XM_006524461.2,MGI:MGI:1917317;gbkey=mRNA;gene=Ermard;product=ER membrane associated RNA degradation%2C transcript variant X4;transcript_id=XM_006524461.2;extra_copy_number=0
CM058257.1	Liftoff	exon	22847196	22847848	.	+	.	ID=exon-XM_006524461.2-18;Parent=rna-XM_006524461.2;Dbxref=GeneID:381062,GenBank:XM_006524461.2,MGI:MGI:1917317;gbkey=mRNA;gene=Ermard;product=ER membrane associated RNA degradation%2C transcript variant X4;transcript_id=XM_006524461.2;extra_copy_number=0
CM058257.1	Liftoff	CDS	22825885	22826035	.	+	.	ID=cds-XP_006524524.1;Parent=rna-XM_006524461.2;Dbxref=GeneID:381062,GenBank:XP_006524524.1,MGI:MGI:1917317;Name=XP_006524524.1;gbkey=CDS;gene=Ermard;product=ER membrane associated RNA degradation isoform X4;protein_id=XP_006524524.1;extra_copy_number=0
CM058257.1	Liftoff	CDS	22826624	22826763	.	+	.	ID=cds-XP_006524524.1;Parent=rna-XM_006524461.2;Dbxref=GeneID:381062,GenBank:XP_006524524.1,MGI:MGI:1917317;Name=XP_006524524.1;gbkey=CDS;gene=Ermard;product=ER membrane associated RNA degradation isoform X4;protein_id=XP_006524524.1;extra_copy_number=0
CM058257.1	Liftoff	CDS	22827942	22828043	.	+	.	ID=cds-XP_006524524.1;Parent=rna-XM_006524461.2;Dbxref=GeneID:381062,GenBank:XP_006524524.1,MGI:MGI:1917317;Name=XP_006524524.1;gbkey=CDS;gene=Ermard;product=ER membrane associated RNA degradation isoform X4;protein_id=XP_006524524.1;extra_copy_number=0
CM058257.1	Liftoff	CDS	22828666	22828755	.	+	.	ID=cds-XP_006524524.1;Parent=rna-XM_006524461.2;Dbxref=GeneID:381062,GenBank:XP_006524524.1,MGI:MGI:1917317;Name=XP_006524524.1;gbkey=CDS;gene=Ermard;product=ER membrane associated RNA degradation isoform X4;protein_id=XP_006524524.1;extra_copy_number=0
CM058257.1	Liftoff	CDS	22831184	22831281	.	+	.	ID=cds-XP_006524524.1;Parent=rna-XM_006524461.2;Dbxref=GeneID:381062,GenBank:XP_006524524.1,MGI:MGI:1917317;Name=XP_006524524.1;gbkey=CDS;gene=Ermard;product=ER membrane associated RNA degradation isoform X4;protein_id=XP_006524524.1;extra_copy_number=0
CM058257.1	Liftoff	CDS	22832136	22832272	.	+	.	ID=cds-XP_006524524.1;Parent=rna-XM_006524461.2;Dbxref=GeneID:381062,GenBank:XP_006524524.1,MGI:MGI:1917317;Name=XP_006524524.1;gbkey=CDS;gene=Ermard;product=ER membrane associated RNA degradation isoform X4;protein_id=XP_006524524.1;extra_copy_number=0
CM058257.1	Liftoff	CDS	22833080	22833194	.	+	.	ID=cds-XP_006524524.1;Parent=rna-XM_006524461.2;Dbxref=GeneID:381062,GenBank:XP_006524524.1,MGI:MGI:1917317;Name=XP_006524524.1;gbkey=CDS;gene=Ermard;product=ER membrane associated RNA degradation isoform X4;protein_id=XP_006524524.1;extra_copy_number=0
CM058257.1	Liftoff	CDS	22833887	22833989	.	+	.	ID=cds-XP_006524524.1;Parent=rna-XM_006524461.2;Dbxref=GeneID:381062,GenBank:XP_006524524.1,MGI:MGI:1917317;Name=XP_006524524.1;gbkey=CDS;gene=Ermard;product=ER membrane associated RNA degradation isoform X4;protein_id=XP_006524524.1;extra_copy_number=0
CM058257.1	Liftoff	CDS	22834363	22834392	.	+	.	ID=cds-XP_006524524.1;Parent=rna-XM_006524461.2;Dbxref=GeneID:381062,GenBank:XP_006524524.1,MGI:MGI:1917317;Name=XP_006524524.1;gbkey=CDS;gene=Ermard;product=ER membrane associated RNA degradation isoform X4;protein_id=XP_006524524.1;extra_copy_number=0
CM058257.1	Liftoff	CDS	22835187	22835255	.	+	.	ID=cds-XP_006524524.1;Parent=rna-XM_006524461.2;Dbxref=GeneID:381062,GenBank:XP_006524524.1,MGI:MGI:1917317;Name=XP_006524524.1;gbkey=CDS;gene=Ermard;product=ER membrane associated RNA degradation isoform X4;protein_id=XP_006524524.1;extra_copy_number=0
CM058257.1	Liftoff	CDS	22836830	22837003	.	+	.	ID=cds-XP_006524524.1;Parent=rna-XM_006524461.2;Dbxref=GeneID:381062,GenBank:XP_006524524.1,MGI:MGI:1917317;Name=XP_006524524.1;gbkey=CDS;gene=Ermard;product=ER membrane associated RNA degradation isoform X4;protein_id=XP_006524524.1;extra_copy_number=0
CM058257.1	Liftoff	CDS	22840367	22840450	.	+	.	ID=cds-XP_006524524.1;Parent=rna-XM_006524461.2;Dbxref=GeneID:381062,GenBank:XP_006524524.1,MGI:MGI:1917317;Name=XP_006524524.1;gbkey=CDS;gene=Ermard;product=ER membrane associated RNA degradation isoform X4;protein_id=XP_006524524.1;extra_copy_number=0
CM058257.1	Liftoff	CDS	22842376	22842452	.	+	.	ID=cds-XP_006524524.1;Parent=rna-XM_006524461.2;Dbxref=GeneID:381062,GenBank:XP_006524524.1,MGI:MGI:1917317;Name=XP_006524524.1;gbkey=CDS;gene=Ermard;product=ER membrane associated RNA degradation isoform X4;protein_id=XP_006524524.1;extra_copy_number=0
CM058257.1	Liftoff	CDS	22842960	22843085	.	+	.	ID=cds-XP_006524524.1;Parent=rna-XM_006524461.2;Dbxref=GeneID:381062,GenBank:XP_006524524.1,MGI:MGI:1917317;Name=XP_006524524.1;gbkey=CDS;gene=Ermard;product=ER membrane associated RNA degradation isoform X4;protein_id=XP_006524524.1;extra_copy_number=0
CM058257.1	Liftoff	CDS	22843382	22843600	.	+	.	ID=cds-XP_006524524.1;Parent=rna-XM_006524461.2;Dbxref=GeneID:381062,GenBank:XP_006524524.1,MGI:MGI:1917317;Name=XP_006524524.1;gbkey=CDS;gene=Ermard;product=ER membrane associated RNA degradation isoform X4;protein_id=XP_006524524.1;extra_copy_number=0
CM058257.1	Liftoff	CDS	22844685	22844798	.	+	.	ID=cds-XP_006524524.1;Parent=rna-XM_006524461.2;Dbxref=GeneID:381062,GenBank:XP_006524524.1,MGI:MGI:1917317;Name=XP_006524524.1;gbkey=CDS;gene=Ermard;product=ER membrane associated RNA degradation isoform X4;protein_id=XP_006524524.1;extra_copy_number=0
CM058257.1	Liftoff	CDS	22847196	22847382	.	+	.	ID=cds-XP_006524524.1;Parent=rna-XM_006524461.2;Dbxref=GeneID:381062,GenBank:XP_006524524.1,MGI:MGI:1917317;Name=XP_006524524.1;gbkey=CDS;gene=Ermard;product=ER membrane associated RNA degradation isoform X4;protein_id=XP_006524524.1;extra_copy_number=0
CM058257.1	Liftoff	mRNA	22825262	22847848	.	+	.	ID=rna-XM_030249851.1;Parent=gene-Ermard;Dbxref=GeneID:381062,GenBank:XM_030249851.1,MGI:MGI:1917317;Name=XM_030249851.1;gbkey=mRNA;gene=Ermard;model_evidence=Supporting evidence includes similarity to: 1 mRNA%2C 10 ESTs%2C 212 long SRA reads%2C and 99%25 coverage of the annotated genomic feature by RNAseq alignments%2C including 36 samples with support for all annotated introns;product=ER membrane associated RNA degradation%2C transcript variant X15;transcript_id=XM_030249851.1;matches_ref_protein=True;valid_ORF=True;extra_copy_number=0
CM058257.1	Liftoff	exon	22825262	22825360	.	+	.	ID=exon-XM_030249851.1-1;Parent=rna-XM_030249851.1;Dbxref=GeneID:381062,GenBank:XM_030249851.1,MGI:MGI:1917317;gbkey=mRNA;gene=Ermard;product=ER membrane associated RNA degradation%2C transcript variant X15;transcript_id=XM_030249851.1;extra_copy_number=0
CM058257.1	Liftoff	exon	22825867	22826035	.	+	.	ID=exon-XM_030249851.1-2;Parent=rna-XM_030249851.1;Dbxref=GeneID:381062,GenBank:XM_030249851.1,MGI:MGI:1917317;gbkey=mRNA;gene=Ermard;product=ER membrane associated RNA degradation%2C transcript variant X15;transcript_id=XM_030249851.1;extra_copy_number=0
CM058257.1	Liftoff	exon	22826624	22826763	.	+	.	ID=exon-XM_030249851.1-3;Parent=rna-XM_030249851.1;Dbxref=GeneID:381062,GenBank:XM_030249851.1,MGI:MGI:1917317;gbkey=mRNA;gene=Ermard;product=ER membrane associated RNA degradation%2C transcript variant X15;transcript_id=XM_030249851.1;extra_copy_number=0
CM058257.1	Liftoff	exon	22827942	22828043	.	+	.	ID=exon-XM_030249851.1-4;Parent=rna-XM_030249851.1;Dbxref=GeneID:381062,GenBank:XM_030249851.1,MGI:MGI:1917317;gbkey=mRNA;gene=Ermard;product=ER membrane associated RNA degradation%2C transcript variant X15;transcript_id=XM_030249851.1;extra_copy_number=0
CM058257.1	Liftoff	exon	22828666	22828755	.	+	.	ID=exon-XM_030249851.1-5;Parent=rna-XM_030249851.1;Dbxref=GeneID:381062,GenBank:XM_030249851.1,MGI:MGI:1917317;gbkey=mRNA;gene=Ermard;product=ER membrane associated RNA degradation%2C transcript variant X15;transcript_id=XM_030249851.1;extra_copy_number=0
CM058257.1	Liftoff	exon	22831184	22831281	.	+	.	ID=exon-XM_030249851.1-6;Parent=rna-XM_030249851.1;Dbxref=GeneID:381062,GenBank:XM_030249851.1,MGI:MGI:1917317;gbkey=mRNA;gene=Ermard;product=ER membrane associated RNA degradation%2C transcript variant X15;transcript_id=XM_030249851.1;extra_copy_number=0
CM058257.1	Liftoff	exon	22832136	22832272	.	+	.	ID=exon-XM_030249851.1-7;Parent=rna-XM_030249851.1;Dbxref=GeneID:381062,GenBank:XM_030249851.1,MGI:MGI:1917317;gbkey=mRNA;gene=Ermard;product=ER membrane associated RNA degradation%2C transcript variant X15;transcript_id=XM_030249851.1;extra_copy_number=0
CM058257.1	Liftoff	exon	22833080	22833194	.	+	.	ID=exon-XM_030249851.1-8;Parent=rna-XM_030249851.1;Dbxref=GeneID:381062,GenBank:XM_030249851.1,MGI:MGI:1917317;gbkey=mRNA;gene=Ermard;product=ER membrane associated RNA degradation%2C transcript variant X15;transcript_id=XM_030249851.1;extra_copy_number=0
CM058257.1	Liftoff	exon	22833887	22833989	.	+	.	ID=exon-XM_030249851.1-9;Parent=rna-XM_030249851.1;Dbxref=GeneID:381062,GenBank:XM_030249851.1,MGI:MGI:1917317;gbkey=mRNA;gene=Ermard;product=ER membrane associated RNA degradation%2C transcript variant X15;transcript_id=XM_030249851.1;extra_copy_number=0
CM058257.1	Liftoff	exon	22834363	22834392	.	+	.	ID=exon-XM_030249851.1-10;Parent=rna-XM_030249851.1;Dbxref=GeneID:381062,GenBank:XM_030249851.1,MGI:MGI:1917317;gbkey=mRNA;gene=Ermard;product=ER membrane associated RNA degradation%2C transcript variant X15;transcript_id=XM_030249851.1;extra_copy_number=0
CM058257.1	Liftoff	exon	22835187	22835255	.	+	.	ID=exon-XM_030249851.1-11;Parent=rna-XM_030249851.1;Dbxref=GeneID:381062,GenBank:XM_030249851.1,MGI:MGI:1917317;gbkey=mRNA;gene=Ermard;product=ER membrane associated RNA degradation%2C transcript variant X15;transcript_id=XM_030249851.1;extra_copy_number=0
CM058257.1	Liftoff	exon	22836830	22837003	.	+	.	ID=exon-XM_030249851.1-12;Parent=rna-XM_030249851.1;Dbxref=GeneID:381062,GenBank:XM_030249851.1,MGI:MGI:1917317;gbkey=mRNA;gene=Ermard;product=ER membrane associated RNA degradation%2C transcript variant X15;transcript_id=XM_030249851.1;extra_copy_number=0
CM058257.1	Liftoff	exon	22840367	22840450	.	+	.	ID=exon-XM_030249851.1-13;Parent=rna-XM_030249851.1;Dbxref=GeneID:381062,GenBank:XM_030249851.1,MGI:MGI:1917317;gbkey=mRNA;gene=Ermard;product=ER membrane associated RNA degradation%2C transcript variant X15;transcript_id=XM_030249851.1;extra_copy_number=0
CM058257.1	Liftoff	exon	22842376	22842452	.	+	.	ID=exon-XM_030249851.1-14;Parent=rna-XM_030249851.1;Dbxref=GeneID:381062,GenBank:XM_030249851.1,MGI:MGI:1917317;gbkey=mRNA;gene=Ermard;product=ER membrane associated RNA degradation%2C transcript variant X15;transcript_id=XM_030249851.1;extra_copy_number=0
CM058257.1	Liftoff	exon	22842960	22843085	.	+	.	ID=exon-XM_030249851.1-15;Parent=rna-XM_030249851.1;Dbxref=GeneID:381062,GenBank:XM_030249851.1,MGI:MGI:1917317;gbkey=mRNA;gene=Ermard;product=ER membrane associated RNA degradation%2C transcript variant X15;transcript_id=XM_030249851.1;extra_copy_number=0
CM058257.1	Liftoff	exon	22843382	22843600	.	+	.	ID=exon-XM_030249851.1-16;Parent=rna-XM_030249851.1;Dbxref=GeneID:381062,GenBank:XM_030249851.1,MGI:MGI:1917317;gbkey=mRNA;gene=Ermard;product=ER membrane associated RNA degradation%2C transcript variant X15;transcript_id=XM_030249851.1;extra_copy_number=0
CM058257.1	Liftoff	exon	22844685	22844798	.	+	.	ID=exon-XM_030249851.1-17;Parent=rna-XM_030249851.1;Dbxref=GeneID:381062,GenBank:XM_030249851.1,MGI:MGI:1917317;gbkey=mRNA;gene=Ermard;product=ER membrane associated RNA degradation%2C transcript variant X15;transcript_id=XM_030249851.1;extra_copy_number=0
CM058257.1	Liftoff	exon	22847218	22847848	.	+	.	ID=exon-XM_030249851.1-18;Parent=rna-XM_030249851.1;Dbxref=GeneID:381062,GenBank:XM_030249851.1,MGI:MGI:1917317;gbkey=mRNA;gene=Ermard;product=ER membrane associated RNA degradation%2C transcript variant X15;transcript_id=XM_030249851.1;extra_copy_number=0
CM058257.1	Liftoff	CDS	22825885	22826035	.	+	.	ID=cds-XP_030105711.1;Parent=rna-XM_030249851.1;Dbxref=GeneID:381062,GenBank:XP_030105711.1,MGI:MGI:1917317;Name=XP_030105711.1;gbkey=CDS;gene=Ermard;product=ER membrane associated RNA degradation isoform X12;protein_id=XP_030105711.1;extra_copy_number=0
CM058257.1	Liftoff	CDS	22826624	22826763	.	+	.	ID=cds-XP_030105711.1;Parent=rna-XM_030249851.1;Dbxref=GeneID:381062,GenBank:XP_030105711.1,MGI:MGI:1917317;Name=XP_030105711.1;gbkey=CDS;gene=Ermard;product=ER membrane associated RNA degradation isoform X12;protein_id=XP_030105711.1;extra_copy_number=0
CM058257.1	Liftoff	CDS	22827942	22828043	.	+	.	ID=cds-XP_030105711.1;Parent=rna-XM_030249851.1;Dbxref=GeneID:381062,GenBank:XP_030105711.1,MGI:MGI:1917317;Name=XP_030105711.1;gbkey=CDS;gene=Ermard;product=ER membrane associated RNA degradation isoform X12;protein_id=XP_030105711.1;extra_copy_number=0
CM058257.1	Liftoff	CDS	22828666	22828755	.	+	.	ID=cds-XP_030105711.1;Parent=rna-XM_030249851.1;Dbxref=GeneID:381062,GenBank:XP_030105711.1,MGI:MGI:1917317;Name=XP_030105711.1;gbkey=CDS;gene=Ermard;product=ER membrane associated RNA degradation isoform X12;protein_id=XP_030105711.1;extra_copy_number=0
CM058257.1	Liftoff	CDS	22831184	22831281	.	+	.	ID=cds-XP_030105711.1;Parent=rna-XM_030249851.1;Dbxref=GeneID:381062,GenBank:XP_030105711.1,MGI:MGI:1917317;Name=XP_030105711.1;gbkey=CDS;gene=Ermard;product=ER membrane associated RNA degradation isoform X12;protein_id=XP_030105711.1;extra_copy_number=0
CM058257.1	Liftoff	CDS	22832136	22832272	.	+	.	ID=cds-XP_030105711.1;Parent=rna-XM_030249851.1;Dbxref=GeneID:381062,GenBank:XP_030105711.1,MGI:MGI:1917317;Name=XP_030105711.1;gbkey=CDS;gene=Ermard;product=ER membrane associated RNA degradation isoform X12;protein_id=XP_030105711.1;extra_copy_number=0
CM058257.1	Liftoff	CDS	22833080	22833194	.	+	.	ID=cds-XP_030105711.1;Parent=rna-XM_030249851.1;Dbxref=GeneID:381062,GenBank:XP_030105711.1,MGI:MGI:1917317;Name=XP_030105711.1;gbkey=CDS;gene=Ermard;product=ER membrane associated RNA degradation isoform X12;protein_id=XP_030105711.1;extra_copy_number=0
CM058257.1	Liftoff	CDS	22833887	22833989	.	+	.	ID=cds-XP_030105711.1;Parent=rna-XM_030249851.1;Dbxref=GeneID:381062,GenBank:XP_030105711.1,MGI:MGI:1917317;Name=XP_030105711.1;gbkey=CDS;gene=Ermard;product=ER membrane associated RNA degradation isoform X12;protein_id=XP_030105711.1;extra_copy_number=0
CM058257.1	Liftoff	CDS	22834363	22834392	.	+	.	ID=cds-XP_030105711.1;Parent=rna-XM_030249851.1;Dbxref=GeneID:381062,GenBank:XP_030105711.1,MGI:MGI:1917317;Name=XP_030105711.1;gbkey=CDS;gene=Ermard;product=ER membrane associated RNA degradation isoform X12;protein_id=XP_030105711.1;extra_copy_number=0
CM058257.1	Liftoff	CDS	22835187	22835255	.	+	.	ID=cds-XP_030105711.1;Parent=rna-XM_030249851.1;Dbxref=GeneID:381062,GenBank:XP_030105711.1,MGI:MGI:1917317;Name=XP_030105711.1;gbkey=CDS;gene=Ermard;product=ER membrane associated RNA degradation isoform X12;protein_id=XP_030105711.1;extra_copy_number=0
CM058257.1	Liftoff	CDS	22836830	22837003	.	+	.	ID=cds-XP_030105711.1;Parent=rna-XM_030249851.1;Dbxref=GeneID:381062,GenBank:XP_030105711.1,MGI:MGI:1917317;Name=XP_030105711.1;gbkey=CDS;gene=Ermard;product=ER membrane associated RNA degradation isoform X12;protein_id=XP_030105711.1;extra_copy_number=0
CM058257.1	Liftoff	CDS	22840367	22840450	.	+	.	ID=cds-XP_030105711.1;Parent=rna-XM_030249851.1;Dbxref=GeneID:381062,GenBank:XP_030105711.1,MGI:MGI:1917317;Name=XP_030105711.1;gbkey=CDS;gene=Ermard;product=ER membrane associated RNA degradation isoform X12;protein_id=XP_030105711.1;extra_copy_number=0
CM058257.1	Liftoff	CDS	22842376	22842452	.	+	.	ID=cds-XP_030105711.1;Parent=rna-XM_030249851.1;Dbxref=GeneID:381062,GenBank:XP_030105711.1,MGI:MGI:1917317;Name=XP_030105711.1;gbkey=CDS;gene=Ermard;product=ER membrane associated RNA degradation isoform X12;protein_id=XP_030105711.1;extra_copy_number=0
CM058257.1	Liftoff	CDS	22842960	22843085	.	+	.	ID=cds-XP_030105711.1;Parent=rna-XM_030249851.1;Dbxref=GeneID:381062,GenBank:XP_030105711.1,MGI:MGI:1917317;Name=XP_030105711.1;gbkey=CDS;gene=Ermard;product=ER membrane associated RNA degradation isoform X12;protein_id=XP_030105711.1;extra_copy_number=0
CM058257.1	Liftoff	CDS	22843382	22843600	.	+	.	ID=cds-XP_030105711.1;Parent=rna-XM_030249851.1;Dbxref=GeneID:381062,GenBank:XP_030105711.1,MGI:MGI:1917317;Name=XP_030105711.1;gbkey=CDS;gene=Ermard;product=ER membrane associated RNA degradation isoform X12;protein_id=XP_030105711.1;extra_copy_number=0
CM058257.1	Liftoff	CDS	22844685	22844798	.	+	.	ID=cds-XP_030105711.1;Parent=rna-XM_030249851.1;Dbxref=GeneID:381062,GenBank:XP_030105711.1,MGI:MGI:1917317;Name=XP_030105711.1;gbkey=CDS;gene=Ermard;product=ER membrane associated RNA degradation isoform X12;protein_id=XP_030105711.1;extra_copy_number=0
CM058257.1	Liftoff	CDS	22847218	22847233	.	+	.	ID=cds-XP_030105711.1;Parent=rna-XM_030249851.1;Dbxref=GeneID:381062,GenBank:XP_030105711.1,MGI:MGI:1917317;Name=XP_030105711.1;gbkey=CDS;gene=Ermard;product=ER membrane associated RNA degradation isoform X12;protein_id=XP_030105711.1;extra_copy_number=0
CM058257.1	Liftoff	mRNA	22825262	22847848	.	+	.	ID=rna-XM_030249852.1;Parent=gene-Ermard;Dbxref=GeneID:381062,GenBank:XM_030249852.1,MGI:MGI:1917317;Name=XM_030249852.1;gbkey=mRNA;gene=Ermard;model_evidence=Supporting evidence includes similarity to: 9 ESTs%2C 2 Proteins%2C 182 long SRA reads%2C and 99%25 coverage of the annotated genomic feature by RNAseq alignments%2C including 35 samples with support for all annotated introns;product=ER membrane associated RNA degradation%2C transcript variant X17;transcript_id=XM_030249852.1;matches_ref_protein=True;valid_ORF=True;extra_copy_number=0
CM058257.1	Liftoff	exon	22825262	22825360	.	+	.	ID=exon-XM_030249852.1-1;Parent=rna-XM_030249852.1;Dbxref=GeneID:381062,GenBank:XM_030249852.1,MGI:MGI:1917317;gbkey=mRNA;gene=Ermard;product=ER membrane associated RNA degradation%2C transcript variant X17;transcript_id=XM_030249852.1;extra_copy_number=0
CM058257.1	Liftoff	exon	22825867	22826035	.	+	.	ID=exon-XM_030249852.1-2;Parent=rna-XM_030249852.1;Dbxref=GeneID:381062,GenBank:XM_030249852.1,MGI:MGI:1917317;gbkey=mRNA;gene=Ermard;product=ER membrane associated RNA degradation%2C transcript variant X17;transcript_id=XM_030249852.1;extra_copy_number=0
CM058257.1	Liftoff	exon	22826624	22826763	.	+	.	ID=exon-XM_030249852.1-3;Parent=rna-XM_030249852.1;Dbxref=GeneID:381062,GenBank:XM_030249852.1,MGI:MGI:1917317;gbkey=mRNA;gene=Ermard;product=ER membrane associated RNA degradation%2C transcript variant X17;transcript_id=XM_030249852.1;extra_copy_number=0
CM058257.1	Liftoff	exon	22827942	22828043	.	+	.	ID=exon-XM_030249852.1-4;Parent=rna-XM_030249852.1;Dbxref=GeneID:381062,GenBank:XM_030249852.1,MGI:MGI:1917317;gbkey=mRNA;gene=Ermard;product=ER membrane associated RNA degradation%2C transcript variant X17;transcript_id=XM_030249852.1;extra_copy_number=0
CM058257.1	Liftoff	exon	22828666	22828755	.	+	.	ID=exon-XM_030249852.1-5;Parent=rna-XM_030249852.1;Dbxref=GeneID:381062,GenBank:XM_030249852.1,MGI:MGI:1917317;gbkey=mRNA;gene=Ermard;product=ER membrane associated RNA degradation%2C transcript variant X17;transcript_id=XM_030249852.1;extra_copy_number=0
CM058257.1	Liftoff	exon	22831184	22831281	.	+	.	ID=exon-XM_030249852.1-6;Parent=rna-XM_030249852.1;Dbxref=GeneID:381062,GenBank:XM_030249852.1,MGI:MGI:1917317;gbkey=mRNA;gene=Ermard;product=ER membrane associated RNA degradation%2C transcript variant X17;transcript_id=XM_030249852.1;extra_copy_number=0
CM058257.1	Liftoff	exon	22832136	22832272	.	+	.	ID=exon-XM_030249852.1-7;Parent=rna-XM_030249852.1;Dbxref=GeneID:381062,GenBank:XM_030249852.1,MGI:MGI:1917317;gbkey=mRNA;gene=Ermard;product=ER membrane associated RNA degradation%2C transcript variant X17;transcript_id=XM_030249852.1;extra_copy_number=0
CM058257.1	Liftoff	exon	22833080	22833194	.	+	.	ID=exon-XM_030249852.1-8;Parent=rna-XM_030249852.1;Dbxref=GeneID:381062,GenBank:XM_030249852.1,MGI:MGI:1917317;gbkey=mRNA;gene=Ermard;product=ER membrane associated RNA degradation%2C transcript variant X17;transcript_id=XM_030249852.1;extra_copy_number=0
CM058257.1	Liftoff	exon	22833887	22833989	.	+	.	ID=exon-XM_030249852.1-9;Parent=rna-XM_030249852.1;Dbxref=GeneID:381062,GenBank:XM_030249852.1,MGI:MGI:1917317;gbkey=mRNA;gene=Ermard;product=ER membrane associated RNA degradation%2C transcript variant X17;transcript_id=XM_030249852.1;extra_copy_number=0
CM058257.1	Liftoff	exon	22834363	22834392	.	+	.	ID=exon-XM_030249852.1-10;Parent=rna-XM_030249852.1;Dbxref=GeneID:381062,GenBank:XM_030249852.1,MGI:MGI:1917317;gbkey=mRNA;gene=Ermard;product=ER membrane associated RNA degradation%2C transcript variant X17;transcript_id=XM_030249852.1;extra_copy_number=0
CM058257.1	Liftoff	exon	22835187	22835255	.	+	.	ID=exon-XM_030249852.1-11;Parent=rna-XM_030249852.1;Dbxref=GeneID:381062,GenBank:XM_030249852.1,MGI:MGI:1917317;gbkey=mRNA;gene=Ermard;product=ER membrane associated RNA degradation%2C transcript variant X17;transcript_id=XM_030249852.1;extra_copy_number=0
CM058257.1	Liftoff	exon	22836830	22837003	.	+	.	ID=exon-XM_030249852.1-12;Parent=rna-XM_030249852.1;Dbxref=GeneID:381062,GenBank:XM_030249852.1,MGI:MGI:1917317;gbkey=mRNA;gene=Ermard;product=ER membrane associated RNA degradation%2C transcript variant X17;transcript_id=XM_030249852.1;extra_copy_number=0
CM058257.1	Liftoff	exon	22840367	22840450	.	+	.	ID=exon-XM_030249852.1-13;Parent=rna-XM_030249852.1;Dbxref=GeneID:381062,GenBank:XM_030249852.1,MGI:MGI:1917317;gbkey=mRNA;gene=Ermard;product=ER membrane associated RNA degradation%2C transcript variant X17;transcript_id=XM_030249852.1;extra_copy_number=0
CM058257.1	Liftoff	exon	22842376	22842452	.	+	.	ID=exon-XM_030249852.1-14;Parent=rna-XM_030249852.1;Dbxref=GeneID:381062,GenBank:XM_030249852.1,MGI:MGI:1917317;gbkey=mRNA;gene=Ermard;product=ER membrane associated RNA degradation%2C transcript variant X17;transcript_id=XM_030249852.1;extra_copy_number=0
CM058257.1	Liftoff	exon	22842960	22843085	.	+	.	ID=exon-XM_030249852.1-15;Parent=rna-XM_030249852.1;Dbxref=GeneID:381062,GenBank:XM_030249852.1,MGI:MGI:1917317;gbkey=mRNA;gene=Ermard;product=ER membrane associated RNA degradation%2C transcript variant X17;transcript_id=XM_030249852.1;extra_copy_number=0
CM058257.1	Liftoff	exon	22844685	22844798	.	+	.	ID=exon-XM_030249852.1-16;Parent=rna-XM_030249852.1;Dbxref=GeneID:381062,GenBank:XM_030249852.1,MGI:MGI:1917317;gbkey=mRNA;gene=Ermard;product=ER membrane associated RNA degradation%2C transcript variant X17;transcript_id=XM_030249852.1;extra_copy_number=0
CM058257.1	Liftoff	exon	22847196	22847848	.	+	.	ID=exon-XM_030249852.1-17;Parent=rna-XM_030249852.1;Dbxref=GeneID:381062,GenBank:XM_030249852.1,MGI:MGI:1917317;gbkey=mRNA;gene=Ermard;product=ER membrane associated RNA degradation%2C transcript variant X17;transcript_id=XM_030249852.1;extra_copy_number=0
CM058257.1	Liftoff	CDS	22825885	22826035	.	+	.	ID=cds-XP_030105712.1;Parent=rna-XM_030249852.1;Dbxref=GeneID:381062,GenBank:XP_030105712.1,MGI:MGI:1917317;Name=XP_030105712.1;gbkey=CDS;gene=Ermard;product=ER membrane associated RNA degradation isoform X14;protein_id=XP_030105712.1;extra_copy_number=0
CM058257.1	Liftoff	CDS	22826624	22826763	.	+	.	ID=cds-XP_030105712.1;Parent=rna-XM_030249852.1;Dbxref=GeneID:381062,GenBank:XP_030105712.1,MGI:MGI:1917317;Name=XP_030105712.1;gbkey=CDS;gene=Ermard;product=ER membrane associated RNA degradation isoform X14;protein_id=XP_030105712.1;extra_copy_number=0
CM058257.1	Liftoff	CDS	22827942	22828043	.	+	.	ID=cds-XP_030105712.1;Parent=rna-XM_030249852.1;Dbxref=GeneID:381062,GenBank:XP_030105712.1,MGI:MGI:1917317;Name=XP_030105712.1;gbkey=CDS;gene=Ermard;product=ER membrane associated RNA degradation isoform X14;protein_id=XP_030105712.1;extra_copy_number=0
CM058257.1	Liftoff	CDS	22828666	22828755	.	+	.	ID=cds-XP_030105712.1;Parent=rna-XM_030249852.1;Dbxref=GeneID:381062,GenBank:XP_030105712.1,MGI:MGI:1917317;Name=XP_030105712.1;gbkey=CDS;gene=Ermard;product=ER membrane associated RNA degradation isoform X14;protein_id=XP_030105712.1;extra_copy_number=0
CM058257.1	Liftoff	CDS	22831184	22831281	.	+	.	ID=cds-XP_030105712.1;Parent=rna-XM_030249852.1;Dbxref=GeneID:381062,GenBank:XP_030105712.1,MGI:MGI:1917317;Name=XP_030105712.1;gbkey=CDS;gene=Ermard;product=ER membrane associated RNA degradation isoform X14;protein_id=XP_030105712.1;extra_copy_number=0
CM058257.1	Liftoff	CDS	22832136	22832272	.	+	.	ID=cds-XP_030105712.1;Parent=rna-XM_030249852.1;Dbxref=GeneID:381062,GenBank:XP_030105712.1,MGI:MGI:1917317;Name=XP_030105712.1;gbkey=CDS;gene=Ermard;product=ER membrane associated RNA degradation isoform X14;protein_id=XP_030105712.1;extra_copy_number=0
CM058257.1	Liftoff	CDS	22833080	22833194	.	+	.	ID=cds-XP_030105712.1;Parent=rna-XM_030249852.1;Dbxref=GeneID:381062,GenBank:XP_030105712.1,MGI:MGI:1917317;Name=XP_030105712.1;gbkey=CDS;gene=Ermard;product=ER membrane associated RNA degradation isoform X14;protein_id=XP_030105712.1;extra_copy_number=0
CM058257.1	Liftoff	CDS	22833887	22833989	.	+	.	ID=cds-XP_030105712.1;Parent=rna-XM_030249852.1;Dbxref=GeneID:381062,GenBank:XP_030105712.1,MGI:MGI:1917317;Name=XP_030105712.1;gbkey=CDS;gene=Ermard;product=ER membrane associated RNA degradation isoform X14;protein_id=XP_030105712.1;extra_copy_number=0
CM058257.1	Liftoff	CDS	22834363	22834392	.	+	.	ID=cds-XP_030105712.1;Parent=rna-XM_030249852.1;Dbxref=GeneID:381062,GenBank:XP_030105712.1,MGI:MGI:1917317;Name=XP_030105712.1;gbkey=CDS;gene=Ermard;product=ER membrane associated RNA degradation isoform X14;protein_id=XP_030105712.1;extra_copy_number=0
CM058257.1	Liftoff	CDS	22835187	22835255	.	+	.	ID=cds-XP_030105712.1;Parent=rna-XM_030249852.1;Dbxref=GeneID:381062,GenBank:XP_030105712.1,MGI:MGI:1917317;Name=XP_030105712.1;gbkey=CDS;gene=Ermard;product=ER membrane associated RNA degradation isoform X14;protein_id=XP_030105712.1;extra_copy_number=0
CM058257.1	Liftoff	CDS	22836830	22837003	.	+	.	ID=cds-XP_030105712.1;Parent=rna-XM_030249852.1;Dbxref=GeneID:381062,GenBank:XP_030105712.1,MGI:MGI:1917317;Name=XP_030105712.1;gbkey=CDS;gene=Ermard;product=ER membrane associated RNA degradation isoform X14;protein_id=XP_030105712.1;extra_copy_number=0
CM058257.1	Liftoff	CDS	22840367	22840450	.	+	.	ID=cds-XP_030105712.1;Parent=rna-XM_030249852.1;Dbxref=GeneID:381062,GenBank:XP_030105712.1,MGI:MGI:1917317;Name=XP_030105712.1;gbkey=CDS;gene=Ermard;product=ER membrane associated RNA degradation isoform X14;protein_id=XP_030105712.1;extra_copy_number=0
CM058257.1	Liftoff	CDS	22842376	22842452	.	+	.	ID=cds-XP_030105712.1;Parent=rna-XM_030249852.1;Dbxref=GeneID:381062,GenBank:XP_030105712.1,MGI:MGI:1917317;Name=XP_030105712.1;gbkey=CDS;gene=Ermard;product=ER membrane associated RNA degradation isoform X14;protein_id=XP_030105712.1;extra_copy_number=0
CM058257.1	Liftoff	CDS	22842960	22843085	.	+	.	ID=cds-XP_030105712.1;Parent=rna-XM_030249852.1;Dbxref=GeneID:381062,GenBank:XP_030105712.1,MGI:MGI:1917317;Name=XP_030105712.1;gbkey=CDS;gene=Ermard;product=ER membrane associated RNA degradation isoform X14;protein_id=XP_030105712.1;extra_copy_number=0
CM058257.1	Liftoff	CDS	22844685	22844798	.	+	.	ID=cds-XP_030105712.1;Parent=rna-XM_030249852.1;Dbxref=GeneID:381062,GenBank:XP_030105712.1,MGI:MGI:1917317;Name=XP_030105712.1;gbkey=CDS;gene=Ermard;product=ER membrane associated RNA degradation isoform X14;protein_id=XP_030105712.1;extra_copy_number=0
CM058257.1	Liftoff	CDS	22847196	22847382	.	+	.	ID=cds-XP_030105712.1;Parent=rna-XM_030249852.1;Dbxref=GeneID:381062,GenBank:XP_030105712.1,MGI:MGI:1917317;Name=XP_030105712.1;gbkey=CDS;gene=Ermard;product=ER membrane associated RNA degradation isoform X14;protein_id=XP_030105712.1;extra_copy_number=0
CM058257.1	Liftoff	mRNA	22825278	22847848	.	+	.	ID=rna-XM_006524460.5;Parent=gene-Ermard;Dbxref=GeneID:381062,GenBank:XM_006524460.5,MGI:MGI:1917317;Name=XM_006524460.5;gbkey=mRNA;gene=Ermard;model_evidence=Supporting evidence includes similarity to: 8 ESTs%2C 8 Proteins%2C 216 long SRA reads%2C and 100%25 coverage of the annotated genomic feature by RNAseq alignments%2C including 21 samples with support for all annotated introns;product=ER membrane associated RNA degradation%2C transcript variant X3;transcript_id=XM_006524460.5;matches_ref_protein=True;valid_ORF=True;extra_copy_number=0
CM058257.1	Liftoff	exon	22825278	22825757	.	+	.	ID=exon-XM_006524460.5-1;Parent=rna-XM_006524460.5;Dbxref=GeneID:381062,GenBank:XM_006524460.5,MGI:MGI:1917317;gbkey=mRNA;gene=Ermard;product=ER membrane associated RNA degradation%2C transcript variant X3;transcript_id=XM_006524460.5;extra_copy_number=0
CM058257.1	Liftoff	exon	22825867	22826035	.	+	.	ID=exon-XM_006524460.5-2;Parent=rna-XM_006524460.5;Dbxref=GeneID:381062,GenBank:XM_006524460.5,MGI:MGI:1917317;gbkey=mRNA;gene=Ermard;product=ER membrane associated RNA degradation%2C transcript variant X3;transcript_id=XM_006524460.5;extra_copy_number=0
CM058257.1	Liftoff	exon	22826624	22826763	.	+	.	ID=exon-XM_006524460.5-3;Parent=rna-XM_006524460.5;Dbxref=GeneID:381062,GenBank:XM_006524460.5,MGI:MGI:1917317;gbkey=mRNA;gene=Ermard;product=ER membrane associated RNA degradation%2C transcript variant X3;transcript_id=XM_006524460.5;extra_copy_number=0
CM058257.1	Liftoff	exon	22827942	22828043	.	+	.	ID=exon-XM_006524460.5-4;Parent=rna-XM_006524460.5;Dbxref=GeneID:381062,GenBank:XM_006524460.5,MGI:MGI:1917317;gbkey=mRNA;gene=Ermard;product=ER membrane associated RNA degradation%2C transcript variant X3;transcript_id=XM_006524460.5;extra_copy_number=0
CM058257.1	Liftoff	exon	22828666	22828755	.	+	.	ID=exon-XM_006524460.5-5;Parent=rna-XM_006524460.5;Dbxref=GeneID:381062,GenBank:XM_006524460.5,MGI:MGI:1917317;gbkey=mRNA;gene=Ermard;product=ER membrane associated RNA degradation%2C transcript variant X3;transcript_id=XM_006524460.5;extra_copy_number=0
CM058257.1	Liftoff	exon	22831184	22831281	.	+	.	ID=exon-XM_006524460.5-6;Parent=rna-XM_006524460.5;Dbxref=GeneID:381062,GenBank:XM_006524460.5,MGI:MGI:1917317;gbkey=mRNA;gene=Ermard;product=ER membrane associated RNA degradation%2C transcript variant X3;transcript_id=XM_006524460.5;extra_copy_number=0
CM058257.1	Liftoff	exon	22832136	22832272	.	+	.	ID=exon-XM_006524460.5-7;Parent=rna-XM_006524460.5;Dbxref=GeneID:381062,GenBank:XM_006524460.5,MGI:MGI:1917317;gbkey=mRNA;gene=Ermard;product=ER membrane associated RNA degradation%2C transcript variant X3;transcript_id=XM_006524460.5;extra_copy_number=0
CM058257.1	Liftoff	exon	22833080	22833194	.	+	.	ID=exon-XM_006524460.5-8;Parent=rna-XM_006524460.5;Dbxref=GeneID:381062,GenBank:XM_006524460.5,MGI:MGI:1917317;gbkey=mRNA;gene=Ermard;product=ER membrane associated RNA degradation%2C transcript variant X3;transcript_id=XM_006524460.5;extra_copy_number=0
CM058257.1	Liftoff	exon	22833887	22833989	.	+	.	ID=exon-XM_006524460.5-9;Parent=rna-XM_006524460.5;Dbxref=GeneID:381062,GenBank:XM_006524460.5,MGI:MGI:1917317;gbkey=mRNA;gene=Ermard;product=ER membrane associated RNA degradation%2C transcript variant X3;transcript_id=XM_006524460.5;extra_copy_number=0
CM058257.1	Liftoff	exon	22834363	22834392	.	+	.	ID=exon-XM_006524460.5-10;Parent=rna-XM_006524460.5;Dbxref=GeneID:381062,GenBank:XM_006524460.5,MGI:MGI:1917317;gbkey=mRNA;gene=Ermard;product=ER membrane associated RNA degradation%2C transcript variant X3;transcript_id=XM_006524460.5;extra_copy_number=0
CM058257.1	Liftoff	exon	22835187	22835255	.	+	.	ID=exon-XM_006524460.5-11;Parent=rna-XM_006524460.5;Dbxref=GeneID:381062,GenBank:XM_006524460.5,MGI:MGI:1917317;gbkey=mRNA;gene=Ermard;product=ER membrane associated RNA degradation%2C transcript variant X3;transcript_id=XM_006524460.5;extra_copy_number=0
CM058257.1	Liftoff	exon	22836830	22837003	.	+	.	ID=exon-XM_006524460.5-12;Parent=rna-XM_006524460.5;Dbxref=GeneID:381062,GenBank:XM_006524460.5,MGI:MGI:1917317;gbkey=mRNA;gene=Ermard;product=ER membrane associated RNA degradation%2C transcript variant X3;transcript_id=XM_006524460.5;extra_copy_number=0
CM058257.1	Liftoff	exon	22840367	22840450	.	+	.	ID=exon-XM_006524460.5-13;Parent=rna-XM_006524460.5;Dbxref=GeneID:381062,GenBank:XM_006524460.5,MGI:MGI:1917317;gbkey=mRNA;gene=Ermard;product=ER membrane associated RNA degradation%2C transcript variant X3;transcript_id=XM_006524460.5;extra_copy_number=0
CM058257.1	Liftoff	exon	22842376	22842452	.	+	.	ID=exon-XM_006524460.5-14;Parent=rna-XM_006524460.5;Dbxref=GeneID:381062,GenBank:XM_006524460.5,MGI:MGI:1917317;gbkey=mRNA;gene=Ermard;product=ER membrane associated RNA degradation%2C transcript variant X3;transcript_id=XM_006524460.5;extra_copy_number=0
CM058257.1	Liftoff	exon	22842960	22843085	.	+	.	ID=exon-XM_006524460.5-15;Parent=rna-XM_006524460.5;Dbxref=GeneID:381062,GenBank:XM_006524460.5,MGI:MGI:1917317;gbkey=mRNA;gene=Ermard;product=ER membrane associated RNA degradation%2C transcript variant X3;transcript_id=XM_006524460.5;extra_copy_number=0
CM058257.1	Liftoff	exon	22843382	22843600	.	+	.	ID=exon-XM_006524460.5-16;Parent=rna-XM_006524460.5;Dbxref=GeneID:381062,GenBank:XM_006524460.5,MGI:MGI:1917317;gbkey=mRNA;gene=Ermard;product=ER membrane associated RNA degradation%2C transcript variant X3;transcript_id=XM_006524460.5;extra_copy_number=0
CM058257.1	Liftoff	exon	22844685	22844798	.	+	.	ID=exon-XM_006524460.5-17;Parent=rna-XM_006524460.5;Dbxref=GeneID:381062,GenBank:XM_006524460.5,MGI:MGI:1917317;gbkey=mRNA;gene=Ermard;product=ER membrane associated RNA degradation%2C transcript variant X3;transcript_id=XM_006524460.5;extra_copy_number=0
CM058257.1	Liftoff	exon	22847196	22847848	.	+	.	ID=exon-XM_006524460.5-18;Parent=rna-XM_006524460.5;Dbxref=GeneID:381062,GenBank:XM_006524460.5,MGI:MGI:1917317;gbkey=mRNA;gene=Ermard;product=ER membrane associated RNA degradation%2C transcript variant X3;transcript_id=XM_006524460.5;extra_copy_number=0
CM058257.1	Liftoff	CDS	22825755	22825757	.	+	.	ID=cds-XP_006524523.1;Parent=rna-XM_006524460.5;Dbxref=GeneID:381062,GenBank:XP_006524523.1,MGI:MGI:1917317;Name=XP_006524523.1;gbkey=CDS;gene=Ermard;product=ER membrane associated RNA degradation isoform X3;protein_id=XP_006524523.1;extra_copy_number=0
CM058257.1	Liftoff	CDS	22825867	22826035	.	+	.	ID=cds-XP_006524523.1;Parent=rna-XM_006524460.5;Dbxref=GeneID:381062,GenBank:XP_006524523.1,MGI:MGI:1917317;Name=XP_006524523.1;gbkey=CDS;gene=Ermard;product=ER membrane associated RNA degradation isoform X3;protein_id=XP_006524523.1;extra_copy_number=0
CM058257.1	Liftoff	CDS	22826624	22826763	.	+	.	ID=cds-XP_006524523.1;Parent=rna-XM_006524460.5;Dbxref=GeneID:381062,GenBank:XP_006524523.1,MGI:MGI:1917317;Name=XP_006524523.1;gbkey=CDS;gene=Ermard;product=ER membrane associated RNA degradation isoform X3;protein_id=XP_006524523.1;extra_copy_number=0
CM058257.1	Liftoff	CDS	22827942	22828043	.	+	.	ID=cds-XP_006524523.1;Parent=rna-XM_006524460.5;Dbxref=GeneID:381062,GenBank:XP_006524523.1,MGI:MGI:1917317;Name=XP_006524523.1;gbkey=CDS;gene=Ermard;product=ER membrane associated RNA degradation isoform X3;protein_id=XP_006524523.1;extra_copy_number=0
CM058257.1	Liftoff	CDS	22828666	22828755	.	+	.	ID=cds-XP_006524523.1;Parent=rna-XM_006524460.5;Dbxref=GeneID:381062,GenBank:XP_006524523.1,MGI:MGI:1917317;Name=XP_006524523.1;gbkey=CDS;gene=Ermard;product=ER membrane associated RNA degradation isoform X3;protein_id=XP_006524523.1;extra_copy_number=0
CM058257.1	Liftoff	CDS	22831184	22831281	.	+	.	ID=cds-XP_006524523.1;Parent=rna-XM_006524460.5;Dbxref=GeneID:381062,GenBank:XP_006524523.1,MGI:MGI:1917317;Name=XP_006524523.1;gbkey=CDS;gene=Ermard;product=ER membrane associated RNA degradation isoform X3;protein_id=XP_006524523.1;extra_copy_number=0
CM058257.1	Liftoff	CDS	22832136	22832272	.	+	.	ID=cds-XP_006524523.1;Parent=rna-XM_006524460.5;Dbxref=GeneID:381062,GenBank:XP_006524523.1,MGI:MGI:1917317;Name=XP_006524523.1;gbkey=CDS;gene=Ermard;product=ER membrane associated RNA degradation isoform X3;protein_id=XP_006524523.1;extra_copy_number=0
CM058257.1	Liftoff	CDS	22833080	22833194	.	+	.	ID=cds-XP_006524523.1;Parent=rna-XM_006524460.5;Dbxref=GeneID:381062,GenBank:XP_006524523.1,MGI:MGI:1917317;Name=XP_006524523.1;gbkey=CDS;gene=Ermard;product=ER membrane associated RNA degradation isoform X3;protein_id=XP_006524523.1;extra_copy_number=0
CM058257.1	Liftoff	CDS	22833887	22833989	.	+	.	ID=cds-XP_006524523.1;Parent=rna-XM_006524460.5;Dbxref=GeneID:381062,GenBank:XP_006524523.1,MGI:MGI:1917317;Name=XP_006524523.1;gbkey=CDS;gene=Ermard;product=ER membrane associated RNA degradation isoform X3;protein_id=XP_006524523.1;extra_copy_number=0
CM058257.1	Liftoff	CDS	22834363	22834392	.	+	.	ID=cds-XP_006524523.1;Parent=rna-XM_006524460.5;Dbxref=GeneID:381062,GenBank:XP_006524523.1,MGI:MGI:1917317;Name=XP_006524523.1;gbkey=CDS;gene=Ermard;product=ER membrane associated RNA degradation isoform X3;protein_id=XP_006524523.1;extra_copy_number=0
CM058257.1	Liftoff	CDS	22835187	22835255	.	+	.	ID=cds-XP_006524523.1;Parent=rna-XM_006524460.5;Dbxref=GeneID:381062,GenBank:XP_006524523.1,MGI:MGI:1917317;Name=XP_006524523.1;gbkey=CDS;gene=Ermard;product=ER membrane associated RNA degradation isoform X3;protein_id=XP_006524523.1;extra_copy_number=0
CM058257.1	Liftoff	CDS	22836830	22837003	.	+	.	ID=cds-XP_006524523.1;Parent=rna-XM_006524460.5;Dbxref=GeneID:381062,GenBank:XP_006524523.1,MGI:MGI:1917317;Name=XP_006524523.1;gbkey=CDS;gene=Ermard;product=ER membrane associated RNA degradation isoform X3;protein_id=XP_006524523.1;extra_copy_number=0
CM058257.1	Liftoff	CDS	22840367	22840450	.	+	.	ID=cds-XP_006524523.1;Parent=rna-XM_006524460.5;Dbxref=GeneID:381062,GenBank:XP_006524523.1,MGI:MGI:1917317;Name=XP_006524523.1;gbkey=CDS;gene=Ermard;product=ER membrane associated RNA degradation isoform X3;protein_id=XP_006524523.1;extra_copy_number=0
CM058257.1	Liftoff	CDS	22842376	22842452	.	+	.	ID=cds-XP_006524523.1;Parent=rna-XM_006524460.5;Dbxref=GeneID:381062,GenBank:XP_006524523.1,MGI:MGI:1917317;Name=XP_006524523.1;gbkey=CDS;gene=Ermard;product=ER membrane associated RNA degradation isoform X3;protein_id=XP_006524523.1;extra_copy_number=0
CM058257.1	Liftoff	CDS	22842960	22843085	.	+	.	ID=cds-XP_006524523.1;Parent=rna-XM_006524460.5;Dbxref=GeneID:381062,GenBank:XP_006524523.1,MGI:MGI:1917317;Name=XP_006524523.1;gbkey=CDS;gene=Ermard;product=ER membrane associated RNA degradation isoform X3;protein_id=XP_006524523.1;extra_copy_number=0
CM058257.1	Liftoff	CDS	22843382	22843600	.	+	.	ID=cds-XP_006524523.1;Parent=rna-XM_006524460.5;Dbxref=GeneID:381062,GenBank:XP_006524523.1,MGI:MGI:1917317;Name=XP_006524523.1;gbkey=CDS;gene=Ermard;product=ER membrane associated RNA degradation isoform X3;protein_id=XP_006524523.1;extra_copy_number=0
CM058257.1	Liftoff	CDS	22844685	22844798	.	+	.	ID=cds-XP_006524523.1;Parent=rna-XM_006524460.5;Dbxref=GeneID:381062,GenBank:XP_006524523.1,MGI:MGI:1917317;Name=XP_006524523.1;gbkey=CDS;gene=Ermard;product=ER membrane associated RNA degradation isoform X3;protein_id=XP_006524523.1;extra_copy_number=0
CM058257.1	Liftoff	CDS	22847196	22847382	.	+	.	ID=cds-XP_006524523.1;Parent=rna-XM_006524460.5;Dbxref=GeneID:381062,GenBank:XP_006524523.1,MGI:MGI:1917317;Name=XP_006524523.1;gbkey=CDS;gene=Ermard;product=ER membrane associated RNA degradation isoform X3;protein_id=XP_006524523.1;extra_copy_number=0
CM058257.1	Liftoff	mRNA	22825290	22847848	.	+	.	ID=rna-XM_006524458.3;Parent=gene-Ermard;Dbxref=GeneID:381062,GenBank:XM_006524458.3,MGI:MGI:1917317;Name=XM_006524458.3;gbkey=mRNA;gene=Ermard;model_evidence=Supporting evidence includes similarity to: 8 ESTs%2C 8 Proteins%2C 235 long SRA reads%2C and 97%25 coverage of the annotated genomic feature by RNAseq alignments%2C including 28 samples with support for all annotated introns;product=ER membrane associated RNA degradation%2C transcript variant X1;transcript_id=XM_006524458.3;matches_ref_protein=True;valid_ORF=True;extra_copy_number=0
CM058257.1	Liftoff	exon	22825290	22825452	.	+	.	ID=exon-XM_006524458.3-1;Parent=rna-XM_006524458.3;Dbxref=GeneID:381062,GenBank:XM_006524458.3,MGI:MGI:1917317;gbkey=mRNA;gene=Ermard;product=ER membrane associated RNA degradation%2C transcript variant X1;transcript_id=XM_006524458.3;extra_copy_number=0
CM058257.1	Liftoff	exon	22825867	22826035	.	+	.	ID=exon-XM_006524458.3-2;Parent=rna-XM_006524458.3;Dbxref=GeneID:381062,GenBank:XM_006524458.3,MGI:MGI:1917317;gbkey=mRNA;gene=Ermard;product=ER membrane associated RNA degradation%2C transcript variant X1;transcript_id=XM_006524458.3;extra_copy_number=0
CM058257.1	Liftoff	exon	22826624	22826763	.	+	.	ID=exon-XM_006524458.3-3;Parent=rna-XM_006524458.3;Dbxref=GeneID:381062,GenBank:XM_006524458.3,MGI:MGI:1917317;gbkey=mRNA;gene=Ermard;product=ER membrane associated RNA degradation%2C transcript variant X1;transcript_id=XM_006524458.3;extra_copy_number=0
CM058257.1	Liftoff	exon	22827942	22828043	.	+	.	ID=exon-XM_006524458.3-4;Parent=rna-XM_006524458.3;Dbxref=GeneID:381062,GenBank:XM_006524458.3,MGI:MGI:1917317;gbkey=mRNA;gene=Ermard;product=ER membrane associated RNA degradation%2C transcript variant X1;transcript_id=XM_006524458.3;extra_copy_number=0
CM058257.1	Liftoff	exon	22828666	22828755	.	+	.	ID=exon-XM_006524458.3-5;Parent=rna-XM_006524458.3;Dbxref=GeneID:381062,GenBank:XM_006524458.3,MGI:MGI:1917317;gbkey=mRNA;gene=Ermard;product=ER membrane associated RNA degradation%2C transcript variant X1;transcript_id=XM_006524458.3;extra_copy_number=0
CM058257.1	Liftoff	exon	22831184	22831281	.	+	.	ID=exon-XM_006524458.3-6;Parent=rna-XM_006524458.3;Dbxref=GeneID:381062,GenBank:XM_006524458.3,MGI:MGI:1917317;gbkey=mRNA;gene=Ermard;product=ER membrane associated RNA degradation%2C transcript variant X1;transcript_id=XM_006524458.3;extra_copy_number=0
CM058257.1	Liftoff	exon	22832136	22832272	.	+	.	ID=exon-XM_006524458.3-7;Parent=rna-XM_006524458.3;Dbxref=GeneID:381062,GenBank:XM_006524458.3,MGI:MGI:1917317;gbkey=mRNA;gene=Ermard;product=ER membrane associated RNA degradation%2C transcript variant X1;transcript_id=XM_006524458.3;extra_copy_number=0
CM058257.1	Liftoff	exon	22833080	22833194	.	+	.	ID=exon-XM_006524458.3-8;Parent=rna-XM_006524458.3;Dbxref=GeneID:381062,GenBank:XM_006524458.3,MGI:MGI:1917317;gbkey=mRNA;gene=Ermard;product=ER membrane associated RNA degradation%2C transcript variant X1;transcript_id=XM_006524458.3;extra_copy_number=0
CM058257.1	Liftoff	exon	22833887	22833989	.	+	.	ID=exon-XM_006524458.3-9;Parent=rna-XM_006524458.3;Dbxref=GeneID:381062,GenBank:XM_006524458.3,MGI:MGI:1917317;gbkey=mRNA;gene=Ermard;product=ER membrane associated RNA degradation%2C transcript variant X1;transcript_id=XM_006524458.3;extra_copy_number=0
CM058257.1	Liftoff	exon	22834363	22834392	.	+	.	ID=exon-XM_006524458.3-10;Parent=rna-XM_006524458.3;Dbxref=GeneID:381062,GenBank:XM_006524458.3,MGI:MGI:1917317;gbkey=mRNA;gene=Ermard;product=ER membrane associated RNA degradation%2C transcript variant X1;transcript_id=XM_006524458.3;extra_copy_number=0
CM058257.1	Liftoff	exon	22835187	22835255	.	+	.	ID=exon-XM_006524458.3-11;Parent=rna-XM_006524458.3;Dbxref=GeneID:381062,GenBank:XM_006524458.3,MGI:MGI:1917317;gbkey=mRNA;gene=Ermard;product=ER membrane associated RNA degradation%2C transcript variant X1;transcript_id=XM_006524458.3;extra_copy_number=0
CM058257.1	Liftoff	exon	22836830	22837003	.	+	.	ID=exon-XM_006524458.3-12;Parent=rna-XM_006524458.3;Dbxref=GeneID:381062,GenBank:XM_006524458.3,MGI:MGI:1917317;gbkey=mRNA;gene=Ermard;product=ER membrane associated RNA degradation%2C transcript variant X1;transcript_id=XM_006524458.3;extra_copy_number=0
CM058257.1	Liftoff	exon	22840367	22840450	.	+	.	ID=exon-XM_006524458.3-13;Parent=rna-XM_006524458.3;Dbxref=GeneID:381062,GenBank:XM_006524458.3,MGI:MGI:1917317;gbkey=mRNA;gene=Ermard;product=ER membrane associated RNA degradation%2C transcript variant X1;transcript_id=XM_006524458.3;extra_copy_number=0
CM058257.1	Liftoff	exon	22842376	22842452	.	+	.	ID=exon-XM_006524458.3-14;Parent=rna-XM_006524458.3;Dbxref=GeneID:381062,GenBank:XM_006524458.3,MGI:MGI:1917317;gbkey=mRNA;gene=Ermard;product=ER membrane associated RNA degradation%2C transcript variant X1;transcript_id=XM_006524458.3;extra_copy_number=0
CM058257.1	Liftoff	exon	22842960	22843085	.	+	.	ID=exon-XM_006524458.3-15;Parent=rna-XM_006524458.3;Dbxref=GeneID:381062,GenBank:XM_006524458.3,MGI:MGI:1917317;gbkey=mRNA;gene=Ermard;product=ER membrane associated RNA degradation%2C transcript variant X1;transcript_id=XM_006524458.3;extra_copy_number=0
CM058257.1	Liftoff	exon	22843382	22843600	.	+	.	ID=exon-XM_006524458.3-16;Parent=rna-XM_006524458.3;Dbxref=GeneID:381062,GenBank:XM_006524458.3,MGI:MGI:1917317;gbkey=mRNA;gene=Ermard;product=ER membrane associated RNA degradation%2C transcript variant X1;transcript_id=XM_006524458.3;extra_copy_number=0
CM058257.1	Liftoff	exon	22844685	22844798	.	+	.	ID=exon-XM_006524458.3-17;Parent=rna-XM_006524458.3;Dbxref=GeneID:381062,GenBank:XM_006524458.3,MGI:MGI:1917317;gbkey=mRNA;gene=Ermard;product=ER membrane associated RNA degradation%2C transcript variant X1;transcript_id=XM_006524458.3;extra_copy_number=0
CM058257.1	Liftoff	exon	22847196	22847848	.	+	.	ID=exon-XM_006524458.3-18;Parent=rna-XM_006524458.3;Dbxref=GeneID:381062,GenBank:XM_006524458.3,MGI:MGI:1917317;gbkey=mRNA;gene=Ermard;product=ER membrane associated RNA degradation%2C transcript variant X1;transcript_id=XM_006524458.3;extra_copy_number=0
CM058257.1	Liftoff	CDS	22825375	22825452	.	+	.	ID=cds-XP_006524521.1;Parent=rna-XM_006524458.3;Dbxref=GeneID:381062,GenBank:XP_006524521.1,MGI:MGI:1917317;Name=XP_006524521.1;gbkey=CDS;gene=Ermard;product=ER membrane associated RNA degradation isoform X1;protein_id=XP_006524521.1;extra_copy_number=0
CM058257.1	Liftoff	CDS	22825867	22826035	.	+	.	ID=cds-XP_006524521.1;Parent=rna-XM_006524458.3;Dbxref=GeneID:381062,GenBank:XP_006524521.1,MGI:MGI:1917317;Name=XP_006524521.1;gbkey=CDS;gene=Ermard;product=ER membrane associated RNA degradation isoform X1;protein_id=XP_006524521.1;extra_copy_number=0
CM058257.1	Liftoff	CDS	22826624	22826763	.	+	.	ID=cds-XP_006524521.1;Parent=rna-XM_006524458.3;Dbxref=GeneID:381062,GenBank:XP_006524521.1,MGI:MGI:1917317;Name=XP_006524521.1;gbkey=CDS;gene=Ermard;product=ER membrane associated RNA degradation isoform X1;protein_id=XP_006524521.1;extra_copy_number=0
CM058257.1	Liftoff	CDS	22827942	22828043	.	+	.	ID=cds-XP_006524521.1;Parent=rna-XM_006524458.3;Dbxref=GeneID:381062,GenBank:XP_006524521.1,MGI:MGI:1917317;Name=XP_006524521.1;gbkey=CDS;gene=Ermard;product=ER membrane associated RNA degradation isoform X1;protein_id=XP_006524521.1;extra_copy_number=0
CM058257.1	Liftoff	CDS	22828666	22828755	.	+	.	ID=cds-XP_006524521.1;Parent=rna-XM_006524458.3;Dbxref=GeneID:381062,GenBank:XP_006524521.1,MGI:MGI:1917317;Name=XP_006524521.1;gbkey=CDS;gene=Ermard;product=ER membrane associated RNA degradation isoform X1;protein_id=XP_006524521.1;extra_copy_number=0
CM058257.1	Liftoff	CDS	22831184	22831281	.	+	.	ID=cds-XP_006524521.1;Parent=rna-XM_006524458.3;Dbxref=GeneID:381062,GenBank:XP_006524521.1,MGI:MGI:1917317;Name=XP_006524521.1;gbkey=CDS;gene=Ermard;product=ER membrane associated RNA degradation isoform X1;protein_id=XP_006524521.1;extra_copy_number=0
CM058257.1	Liftoff	CDS	22832136	22832272	.	+	.	ID=cds-XP_006524521.1;Parent=rna-XM_006524458.3;Dbxref=GeneID:381062,GenBank:XP_006524521.1,MGI:MGI:1917317;Name=XP_006524521.1;gbkey=CDS;gene=Ermard;product=ER membrane associated RNA degradation isoform X1;protein_id=XP_006524521.1;extra_copy_number=0
CM058257.1	Liftoff	CDS	22833080	22833194	.	+	.	ID=cds-XP_006524521.1;Parent=rna-XM_006524458.3;Dbxref=GeneID:381062,GenBank:XP_006524521.1,MGI:MGI:1917317;Name=XP_006524521.1;gbkey=CDS;gene=Ermard;product=ER membrane associated RNA degradation isoform X1;protein_id=XP_006524521.1;extra_copy_number=0
CM058257.1	Liftoff	CDS	22833887	22833989	.	+	.	ID=cds-XP_006524521.1;Parent=rna-XM_006524458.3;Dbxref=GeneID:381062,GenBank:XP_006524521.1,MGI:MGI:1917317;Name=XP_006524521.1;gbkey=CDS;gene=Ermard;product=ER membrane associated RNA degradation isoform X1;protein_id=XP_006524521.1;extra_copy_number=0
CM058257.1	Liftoff	CDS	22834363	22834392	.	+	.	ID=cds-XP_006524521.1;Parent=rna-XM_006524458.3;Dbxref=GeneID:381062,GenBank:XP_006524521.1,MGI:MGI:1917317;Name=XP_006524521.1;gbkey=CDS;gene=Ermard;product=ER membrane associated RNA degradation isoform X1;protein_id=XP_006524521.1;extra_copy_number=0
CM058257.1	Liftoff	CDS	22835187	22835255	.	+	.	ID=cds-XP_006524521.1;Parent=rna-XM_006524458.3;Dbxref=GeneID:381062,GenBank:XP_006524521.1,MGI:MGI:1917317;Name=XP_006524521.1;gbkey=CDS;gene=Ermard;product=ER membrane associated RNA degradation isoform X1;protein_id=XP_006524521.1;extra_copy_number=0
CM058257.1	Liftoff	CDS	22836830	22837003	.	+	.	ID=cds-XP_006524521.1;Parent=rna-XM_006524458.3;Dbxref=GeneID:381062,GenBank:XP_006524521.1,MGI:MGI:1917317;Name=XP_006524521.1;gbkey=CDS;gene=Ermard;product=ER membrane associated RNA degradation isoform X1;protein_id=XP_006524521.1;extra_copy_number=0
CM058257.1	Liftoff	CDS	22840367	22840450	.	+	.	ID=cds-XP_006524521.1;Parent=rna-XM_006524458.3;Dbxref=GeneID:381062,GenBank:XP_006524521.1,MGI:MGI:1917317;Name=XP_006524521.1;gbkey=CDS;gene=Ermard;product=ER membrane associated RNA degradation isoform X1;protein_id=XP_006524521.1;extra_copy_number=0
CM058257.1	Liftoff	CDS	22842376	22842452	.	+	.	ID=cds-XP_006524521.1;Parent=rna-XM_006524458.3;Dbxref=GeneID:381062,GenBank:XP_006524521.1,MGI:MGI:1917317;Name=XP_006524521.1;gbkey=CDS;gene=Ermard;product=ER membrane associated RNA degradation isoform X1;protein_id=XP_006524521.1;extra_copy_number=0
CM058257.1	Liftoff	CDS	22842960	22843085	.	+	.	ID=cds-XP_006524521.1;Parent=rna-XM_006524458.3;Dbxref=GeneID:381062,GenBank:XP_006524521.1,MGI:MGI:1917317;Name=XP_006524521.1;gbkey=CDS;gene=Ermard;product=ER membrane associated RNA degradation isoform X1;protein_id=XP_006524521.1;extra_copy_number=0
CM058257.1	Liftoff	CDS	22843382	22843600	.	+	.	ID=cds-XP_006524521.1;Parent=rna-XM_006524458.3;Dbxref=GeneID:381062,GenBank:XP_006524521.1,MGI:MGI:1917317;Name=XP_006524521.1;gbkey=CDS;gene=Ermard;product=ER membrane associated RNA degradation isoform X1;protein_id=XP_006524521.1;extra_copy_number=0
CM058257.1	Liftoff	CDS	22844685	22844798	.	+	.	ID=cds-XP_006524521.1;Parent=rna-XM_006524458.3;Dbxref=GeneID:381062,GenBank:XP_006524521.1,MGI:MGI:1917317;Name=XP_006524521.1;gbkey=CDS;gene=Ermard;product=ER membrane associated RNA degradation isoform X1;protein_id=XP_006524521.1;extra_copy_number=0
CM058257.1	Liftoff	CDS	22847196	22847382	.	+	.	ID=cds-XP_006524521.1;Parent=rna-XM_006524458.3;Dbxref=GeneID:381062,GenBank:XP_006524521.1,MGI:MGI:1917317;Name=XP_006524521.1;gbkey=CDS;gene=Ermard;product=ER membrane associated RNA degradation isoform X1;protein_id=XP_006524521.1;extra_copy_number=0
CM058257.1	Liftoff	mRNA	22825290	22857999	.	+	.	ID=rna-XM_006524462.4;Parent=gene-Ermard;Dbxref=GeneID:381062,GenBank:XM_006524462.4,MGI:MGI:1917317;Name=XM_006524462.4;gbkey=mRNA;gene=Ermard;model_evidence=Supporting evidence includes similarity to: 9 ESTs%2C 2 Proteins%2C 110 long SRA reads%2C and 96%25 coverage of the annotated genomic feature by RNAseq alignments%2C including 22 samples with support for all annotated introns;product=ER membrane associated RNA degradation%2C transcript variant X10;transcript_id=XM_006524462.4;matches_ref_protein=True;valid_ORF=True;extra_copy_number=0
CM058257.1	Liftoff	exon	22825290	22825452	.	+	.	ID=exon-XM_006524462.4-1;Parent=rna-XM_006524462.4;Dbxref=GeneID:381062,GenBank:XM_006524462.4,MGI:MGI:1917317;gbkey=mRNA;gene=Ermard;product=ER membrane associated RNA degradation%2C transcript variant X10;transcript_id=XM_006524462.4;extra_copy_number=0
CM058257.1	Liftoff	exon	22825867	22826035	.	+	.	ID=exon-XM_006524462.4-2;Parent=rna-XM_006524462.4;Dbxref=GeneID:381062,GenBank:XM_006524462.4,MGI:MGI:1917317;gbkey=mRNA;gene=Ermard;product=ER membrane associated RNA degradation%2C transcript variant X10;transcript_id=XM_006524462.4;extra_copy_number=0
CM058257.1	Liftoff	exon	22826624	22826763	.	+	.	ID=exon-XM_006524462.4-3;Parent=rna-XM_006524462.4;Dbxref=GeneID:381062,GenBank:XM_006524462.4,MGI:MGI:1917317;gbkey=mRNA;gene=Ermard;product=ER membrane associated RNA degradation%2C transcript variant X10;transcript_id=XM_006524462.4;extra_copy_number=0
CM058257.1	Liftoff	exon	22827942	22828043	.	+	.	ID=exon-XM_006524462.4-4;Parent=rna-XM_006524462.4;Dbxref=GeneID:381062,GenBank:XM_006524462.4,MGI:MGI:1917317;gbkey=mRNA;gene=Ermard;product=ER membrane associated RNA degradation%2C transcript variant X10;transcript_id=XM_006524462.4;extra_copy_number=0
CM058257.1	Liftoff	exon	22828666	22828755	.	+	.	ID=exon-XM_006524462.4-5;Parent=rna-XM_006524462.4;Dbxref=GeneID:381062,GenBank:XM_006524462.4,MGI:MGI:1917317;gbkey=mRNA;gene=Ermard;product=ER membrane associated RNA degradation%2C transcript variant X10;transcript_id=XM_006524462.4;extra_copy_number=0
CM058257.1	Liftoff	exon	22831184	22831281	.	+	.	ID=exon-XM_006524462.4-6;Parent=rna-XM_006524462.4;Dbxref=GeneID:381062,GenBank:XM_006524462.4,MGI:MGI:1917317;gbkey=mRNA;gene=Ermard;product=ER membrane associated RNA degradation%2C transcript variant X10;transcript_id=XM_006524462.4;extra_copy_number=0
CM058257.1	Liftoff	exon	22832136	22832272	.	+	.	ID=exon-XM_006524462.4-7;Parent=rna-XM_006524462.4;Dbxref=GeneID:381062,GenBank:XM_006524462.4,MGI:MGI:1917317;gbkey=mRNA;gene=Ermard;product=ER membrane associated RNA degradation%2C transcript variant X10;transcript_id=XM_006524462.4;extra_copy_number=0
CM058257.1	Liftoff	exon	22833080	22833194	.	+	.	ID=exon-XM_006524462.4-8;Parent=rna-XM_006524462.4;Dbxref=GeneID:381062,GenBank:XM_006524462.4,MGI:MGI:1917317;gbkey=mRNA;gene=Ermard;product=ER membrane associated RNA degradation%2C transcript variant X10;transcript_id=XM_006524462.4;extra_copy_number=0
CM058257.1	Liftoff	exon	22833887	22833989	.	+	.	ID=exon-XM_006524462.4-9;Parent=rna-XM_006524462.4;Dbxref=GeneID:381062,GenBank:XM_006524462.4,MGI:MGI:1917317;gbkey=mRNA;gene=Ermard;product=ER membrane associated RNA degradation%2C transcript variant X10;transcript_id=XM_006524462.4;extra_copy_number=0
CM058257.1	Liftoff	exon	22834363	22834392	.	+	.	ID=exon-XM_006524462.4-10;Parent=rna-XM_006524462.4;Dbxref=GeneID:381062,GenBank:XM_006524462.4,MGI:MGI:1917317;gbkey=mRNA;gene=Ermard;product=ER membrane associated RNA degradation%2C transcript variant X10;transcript_id=XM_006524462.4;extra_copy_number=0
CM058257.1	Liftoff	exon	22835187	22835255	.	+	.	ID=exon-XM_006524462.4-11;Parent=rna-XM_006524462.4;Dbxref=GeneID:381062,GenBank:XM_006524462.4,MGI:MGI:1917317;gbkey=mRNA;gene=Ermard;product=ER membrane associated RNA degradation%2C transcript variant X10;transcript_id=XM_006524462.4;extra_copy_number=0
CM058257.1	Liftoff	exon	22836830	22837003	.	+	.	ID=exon-XM_006524462.4-12;Parent=rna-XM_006524462.4;Dbxref=GeneID:381062,GenBank:XM_006524462.4,MGI:MGI:1917317;gbkey=mRNA;gene=Ermard;product=ER membrane associated RNA degradation%2C transcript variant X10;transcript_id=XM_006524462.4;extra_copy_number=0
CM058257.1	Liftoff	exon	22840367	22840450	.	+	.	ID=exon-XM_006524462.4-13;Parent=rna-XM_006524462.4;Dbxref=GeneID:381062,GenBank:XM_006524462.4,MGI:MGI:1917317;gbkey=mRNA;gene=Ermard;product=ER membrane associated RNA degradation%2C transcript variant X10;transcript_id=XM_006524462.4;extra_copy_number=0
CM058257.1	Liftoff	exon	22842376	22842452	.	+	.	ID=exon-XM_006524462.4-14;Parent=rna-XM_006524462.4;Dbxref=GeneID:381062,GenBank:XM_006524462.4,MGI:MGI:1917317;gbkey=mRNA;gene=Ermard;product=ER membrane associated RNA degradation%2C transcript variant X10;transcript_id=XM_006524462.4;extra_copy_number=0
CM058257.1	Liftoff	exon	22842960	22843085	.	+	.	ID=exon-XM_006524462.4-15;Parent=rna-XM_006524462.4;Dbxref=GeneID:381062,GenBank:XM_006524462.4,MGI:MGI:1917317;gbkey=mRNA;gene=Ermard;product=ER membrane associated RNA degradation%2C transcript variant X10;transcript_id=XM_006524462.4;extra_copy_number=0
CM058257.1	Liftoff	exon	22843382	22843600	.	+	.	ID=exon-XM_006524462.4-16;Parent=rna-XM_006524462.4;Dbxref=GeneID:381062,GenBank:XM_006524462.4,MGI:MGI:1917317;gbkey=mRNA;gene=Ermard;product=ER membrane associated RNA degradation%2C transcript variant X10;transcript_id=XM_006524462.4;extra_copy_number=0
CM058257.1	Liftoff	exon	22844685	22844798	.	+	.	ID=exon-XM_006524462.4-17;Parent=rna-XM_006524462.4;Dbxref=GeneID:381062,GenBank:XM_006524462.4,MGI:MGI:1917317;gbkey=mRNA;gene=Ermard;product=ER membrane associated RNA degradation%2C transcript variant X10;transcript_id=XM_006524462.4;extra_copy_number=0
CM058257.1	Liftoff	exon	22849446	22857999	.	+	.	ID=exon-XM_006524462.4-18;Parent=rna-XM_006524462.4;Dbxref=GeneID:381062,GenBank:XM_006524462.4,MGI:MGI:1917317;gbkey=mRNA;gene=Ermard;product=ER membrane associated RNA degradation%2C transcript variant X10;transcript_id=XM_006524462.4;extra_copy_number=0
CM058257.1	Liftoff	CDS	22825375	22825452	.	+	.	ID=cds-XP_006524525.1;Parent=rna-XM_006524462.4;Dbxref=GeneID:381062,GenBank:XP_006524525.1,MGI:MGI:1917317;Name=XP_006524525.1;gbkey=CDS;gene=Ermard;product=ER membrane associated RNA degradation isoform X7;protein_id=XP_006524525.1;extra_copy_number=0
CM058257.1	Liftoff	CDS	22825867	22826035	.	+	.	ID=cds-XP_006524525.1;Parent=rna-XM_006524462.4;Dbxref=GeneID:381062,GenBank:XP_006524525.1,MGI:MGI:1917317;Name=XP_006524525.1;gbkey=CDS;gene=Ermard;product=ER membrane associated RNA degradation isoform X7;protein_id=XP_006524525.1;extra_copy_number=0
CM058257.1	Liftoff	CDS	22826624	22826763	.	+	.	ID=cds-XP_006524525.1;Parent=rna-XM_006524462.4;Dbxref=GeneID:381062,GenBank:XP_006524525.1,MGI:MGI:1917317;Name=XP_006524525.1;gbkey=CDS;gene=Ermard;product=ER membrane associated RNA degradation isoform X7;protein_id=XP_006524525.1;extra_copy_number=0
CM058257.1	Liftoff	CDS	22827942	22828043	.	+	.	ID=cds-XP_006524525.1;Parent=rna-XM_006524462.4;Dbxref=GeneID:381062,GenBank:XP_006524525.1,MGI:MGI:1917317;Name=XP_006524525.1;gbkey=CDS;gene=Ermard;product=ER membrane associated RNA degradation isoform X7;protein_id=XP_006524525.1;extra_copy_number=0
CM058257.1	Liftoff	CDS	22828666	22828755	.	+	.	ID=cds-XP_006524525.1;Parent=rna-XM_006524462.4;Dbxref=GeneID:381062,GenBank:XP_006524525.1,MGI:MGI:1917317;Name=XP_006524525.1;gbkey=CDS;gene=Ermard;product=ER membrane associated RNA degradation isoform X7;protein_id=XP_006524525.1;extra_copy_number=0
CM058257.1	Liftoff	CDS	22831184	22831281	.	+	.	ID=cds-XP_006524525.1;Parent=rna-XM_006524462.4;Dbxref=GeneID:381062,GenBank:XP_006524525.1,MGI:MGI:1917317;Name=XP_006524525.1;gbkey=CDS;gene=Ermard;product=ER membrane associated RNA degradation isoform X7;protein_id=XP_006524525.1;extra_copy_number=0
CM058257.1	Liftoff	CDS	22832136	22832272	.	+	.	ID=cds-XP_006524525.1;Parent=rna-XM_006524462.4;Dbxref=GeneID:381062,GenBank:XP_006524525.1,MGI:MGI:1917317;Name=XP_006524525.1;gbkey=CDS;gene=Ermard;product=ER membrane associated RNA degradation isoform X7;protein_id=XP_006524525.1;extra_copy_number=0
CM058257.1	Liftoff	CDS	22833080	22833194	.	+	.	ID=cds-XP_006524525.1;Parent=rna-XM_006524462.4;Dbxref=GeneID:381062,GenBank:XP_006524525.1,MGI:MGI:1917317;Name=XP_006524525.1;gbkey=CDS;gene=Ermard;product=ER membrane associated RNA degradation isoform X7;protein_id=XP_006524525.1;extra_copy_number=0
CM058257.1	Liftoff	CDS	22833887	22833989	.	+	.	ID=cds-XP_006524525.1;Parent=rna-XM_006524462.4;Dbxref=GeneID:381062,GenBank:XP_006524525.1,MGI:MGI:1917317;Name=XP_006524525.1;gbkey=CDS;gene=Ermard;product=ER membrane associated RNA degradation isoform X7;protein_id=XP_006524525.1;extra_copy_number=0
CM058257.1	Liftoff	CDS	22834363	22834392	.	+	.	ID=cds-XP_006524525.1;Parent=rna-XM_006524462.4;Dbxref=GeneID:381062,GenBank:XP_006524525.1,MGI:MGI:1917317;Name=XP_006524525.1;gbkey=CDS;gene=Ermard;product=ER membrane associated RNA degradation isoform X7;protein_id=XP_006524525.1;extra_copy_number=0
CM058257.1	Liftoff	CDS	22835187	22835255	.	+	.	ID=cds-XP_006524525.1;Parent=rna-XM_006524462.4;Dbxref=GeneID:381062,GenBank:XP_006524525.1,MGI:MGI:1917317;Name=XP_006524525.1;gbkey=CDS;gene=Ermard;product=ER membrane associated RNA degradation isoform X7;protein_id=XP_006524525.1;extra_copy_number=0
CM058257.1	Liftoff	CDS	22836830	22837003	.	+	.	ID=cds-XP_006524525.1;Parent=rna-XM_006524462.4;Dbxref=GeneID:381062,GenBank:XP_006524525.1,MGI:MGI:1917317;Name=XP_006524525.1;gbkey=CDS;gene=Ermard;product=ER membrane associated RNA degradation isoform X7;protein_id=XP_006524525.1;extra_copy_number=0
CM058257.1	Liftoff	CDS	22840367	22840450	.	+	.	ID=cds-XP_006524525.1;Parent=rna-XM_006524462.4;Dbxref=GeneID:381062,GenBank:XP_006524525.1,MGI:MGI:1917317;Name=XP_006524525.1;gbkey=CDS;gene=Ermard;product=ER membrane associated RNA degradation isoform X7;protein_id=XP_006524525.1;extra_copy_number=0
CM058257.1	Liftoff	CDS	22842376	22842452	.	+	.	ID=cds-XP_006524525.1;Parent=rna-XM_006524462.4;Dbxref=GeneID:381062,GenBank:XP_006524525.1,MGI:MGI:1917317;Name=XP_006524525.1;gbkey=CDS;gene=Ermard;product=ER membrane associated RNA degradation isoform X7;protein_id=XP_006524525.1;extra_copy_number=0
CM058257.1	Liftoff	CDS	22842960	22843085	.	+	.	ID=cds-XP_006524525.1;Parent=rna-XM_006524462.4;Dbxref=GeneID:381062,GenBank:XP_006524525.1,MGI:MGI:1917317;Name=XP_006524525.1;gbkey=CDS;gene=Ermard;product=ER membrane associated RNA degradation isoform X7;protein_id=XP_006524525.1;extra_copy_number=0
CM058257.1	Liftoff	CDS	22843382	22843600	.	+	.	ID=cds-XP_006524525.1;Parent=rna-XM_006524462.4;Dbxref=GeneID:381062,GenBank:XP_006524525.1,MGI:MGI:1917317;Name=XP_006524525.1;gbkey=CDS;gene=Ermard;product=ER membrane associated RNA degradation isoform X7;protein_id=XP_006524525.1;extra_copy_number=0
CM058257.1	Liftoff	CDS	22844685	22844798	.	+	.	ID=cds-XP_006524525.1;Parent=rna-XM_006524462.4;Dbxref=GeneID:381062,GenBank:XP_006524525.1,MGI:MGI:1917317;Name=XP_006524525.1;gbkey=CDS;gene=Ermard;product=ER membrane associated RNA degradation isoform X7;protein_id=XP_006524525.1;extra_copy_number=0
CM058257.1	Liftoff	CDS	22849446	22849473	.	+	.	ID=cds-XP_006524525.1;Parent=rna-XM_006524462.4;Dbxref=GeneID:381062,GenBank:XP_006524525.1,MGI:MGI:1917317;Name=XP_006524525.1;gbkey=CDS;gene=Ermard;product=ER membrane associated RNA degradation isoform X7;protein_id=XP_006524525.1;extra_copy_number=0
CM058257.1	Liftoff	mRNA	22825290	22873668	.	+	.	ID=rna-XM_006524463.3;Parent=gene-Ermard;Dbxref=GeneID:381062,GenBank:XM_006524463.3,MGI:MGI:1917317;Name=XM_006524463.3;gbkey=mRNA;gene=Ermard;model_evidence=Supporting evidence includes similarity to: 7 ESTs%2C 2 Proteins%2C 76 long SRA reads%2C and 96%25 coverage of the annotated genomic feature by RNAseq alignments%2C including 20 samples with support for all annotated introns;product=ER membrane associated RNA degradation%2C transcript variant X11;transcript_id=XM_006524463.3;matches_ref_protein=True;valid_ORF=True;extra_copy_number=0
CM058257.1	Liftoff	exon	22825290	22825452	.	+	.	ID=exon-XM_006524463.3-1;Parent=rna-XM_006524463.3;Dbxref=GeneID:381062,GenBank:XM_006524463.3,MGI:MGI:1917317;gbkey=mRNA;gene=Ermard;product=ER membrane associated RNA degradation%2C transcript variant X11;transcript_id=XM_006524463.3;extra_copy_number=0
CM058257.1	Liftoff	exon	22825867	22826035	.	+	.	ID=exon-XM_006524463.3-2;Parent=rna-XM_006524463.3;Dbxref=GeneID:381062,GenBank:XM_006524463.3,MGI:MGI:1917317;gbkey=mRNA;gene=Ermard;product=ER membrane associated RNA degradation%2C transcript variant X11;transcript_id=XM_006524463.3;extra_copy_number=0
CM058257.1	Liftoff	exon	22826624	22826763	.	+	.	ID=exon-XM_006524463.3-3;Parent=rna-XM_006524463.3;Dbxref=GeneID:381062,GenBank:XM_006524463.3,MGI:MGI:1917317;gbkey=mRNA;gene=Ermard;product=ER membrane associated RNA degradation%2C transcript variant X11;transcript_id=XM_006524463.3;extra_copy_number=0
CM058257.1	Liftoff	exon	22827942	22828043	.	+	.	ID=exon-XM_006524463.3-4;Parent=rna-XM_006524463.3;Dbxref=GeneID:381062,GenBank:XM_006524463.3,MGI:MGI:1917317;gbkey=mRNA;gene=Ermard;product=ER membrane associated RNA degradation%2C transcript variant X11;transcript_id=XM_006524463.3;extra_copy_number=0
CM058257.1	Liftoff	exon	22828666	22828755	.	+	.	ID=exon-XM_006524463.3-5;Parent=rna-XM_006524463.3;Dbxref=GeneID:381062,GenBank:XM_006524463.3,MGI:MGI:1917317;gbkey=mRNA;gene=Ermard;product=ER membrane associated RNA degradation%2C transcript variant X11;transcript_id=XM_006524463.3;extra_copy_number=0
CM058257.1	Liftoff	exon	22831184	22831281	.	+	.	ID=exon-XM_006524463.3-6;Parent=rna-XM_006524463.3;Dbxref=GeneID:381062,GenBank:XM_006524463.3,MGI:MGI:1917317;gbkey=mRNA;gene=Ermard;product=ER membrane associated RNA degradation%2C transcript variant X11;transcript_id=XM_006524463.3;extra_copy_number=0
CM058257.1	Liftoff	exon	22832136	22832272	.	+	.	ID=exon-XM_006524463.3-7;Parent=rna-XM_006524463.3;Dbxref=GeneID:381062,GenBank:XM_006524463.3,MGI:MGI:1917317;gbkey=mRNA;gene=Ermard;product=ER membrane associated RNA degradation%2C transcript variant X11;transcript_id=XM_006524463.3;extra_copy_number=0
CM058257.1	Liftoff	exon	22833080	22833194	.	+	.	ID=exon-XM_006524463.3-8;Parent=rna-XM_006524463.3;Dbxref=GeneID:381062,GenBank:XM_006524463.3,MGI:MGI:1917317;gbkey=mRNA;gene=Ermard;product=ER membrane associated RNA degradation%2C transcript variant X11;transcript_id=XM_006524463.3;extra_copy_number=0
CM058257.1	Liftoff	exon	22833887	22833989	.	+	.	ID=exon-XM_006524463.3-9;Parent=rna-XM_006524463.3;Dbxref=GeneID:381062,GenBank:XM_006524463.3,MGI:MGI:1917317;gbkey=mRNA;gene=Ermard;product=ER membrane associated RNA degradation%2C transcript variant X11;transcript_id=XM_006524463.3;extra_copy_number=0
CM058257.1	Liftoff	exon	22834363	22834392	.	+	.	ID=exon-XM_006524463.3-10;Parent=rna-XM_006524463.3;Dbxref=GeneID:381062,GenBank:XM_006524463.3,MGI:MGI:1917317;gbkey=mRNA;gene=Ermard;product=ER membrane associated RNA degradation%2C transcript variant X11;transcript_id=XM_006524463.3;extra_copy_number=0
CM058257.1	Liftoff	exon	22835187	22835255	.	+	.	ID=exon-XM_006524463.3-11;Parent=rna-XM_006524463.3;Dbxref=GeneID:381062,GenBank:XM_006524463.3,MGI:MGI:1917317;gbkey=mRNA;gene=Ermard;product=ER membrane associated RNA degradation%2C transcript variant X11;transcript_id=XM_006524463.3;extra_copy_number=0
CM058257.1	Liftoff	exon	22836830	22837003	.	+	.	ID=exon-XM_006524463.3-12;Parent=rna-XM_006524463.3;Dbxref=GeneID:381062,GenBank:XM_006524463.3,MGI:MGI:1917317;gbkey=mRNA;gene=Ermard;product=ER membrane associated RNA degradation%2C transcript variant X11;transcript_id=XM_006524463.3;extra_copy_number=0
CM058257.1	Liftoff	exon	22840367	22840450	.	+	.	ID=exon-XM_006524463.3-13;Parent=rna-XM_006524463.3;Dbxref=GeneID:381062,GenBank:XM_006524463.3,MGI:MGI:1917317;gbkey=mRNA;gene=Ermard;product=ER membrane associated RNA degradation%2C transcript variant X11;transcript_id=XM_006524463.3;extra_copy_number=0
CM058257.1	Liftoff	exon	22842376	22842452	.	+	.	ID=exon-XM_006524463.3-14;Parent=rna-XM_006524463.3;Dbxref=GeneID:381062,GenBank:XM_006524463.3,MGI:MGI:1917317;gbkey=mRNA;gene=Ermard;product=ER membrane associated RNA degradation%2C transcript variant X11;transcript_id=XM_006524463.3;extra_copy_number=0
CM058257.1	Liftoff	exon	22842960	22843085	.	+	.	ID=exon-XM_006524463.3-15;Parent=rna-XM_006524463.3;Dbxref=GeneID:381062,GenBank:XM_006524463.3,MGI:MGI:1917317;gbkey=mRNA;gene=Ermard;product=ER membrane associated RNA degradation%2C transcript variant X11;transcript_id=XM_006524463.3;extra_copy_number=0
CM058257.1	Liftoff	exon	22843382	22843600	.	+	.	ID=exon-XM_006524463.3-16;Parent=rna-XM_006524463.3;Dbxref=GeneID:381062,GenBank:XM_006524463.3,MGI:MGI:1917317;gbkey=mRNA;gene=Ermard;product=ER membrane associated RNA degradation%2C transcript variant X11;transcript_id=XM_006524463.3;extra_copy_number=0
CM058257.1	Liftoff	exon	22844685	22844798	.	+	.	ID=exon-XM_006524463.3-17;Parent=rna-XM_006524463.3;Dbxref=GeneID:381062,GenBank:XM_006524463.3,MGI:MGI:1917317;gbkey=mRNA;gene=Ermard;product=ER membrane associated RNA degradation%2C transcript variant X11;transcript_id=XM_006524463.3;extra_copy_number=0
CM058257.1	Liftoff	exon	22873362	22873668	.	+	.	ID=exon-XM_006524463.3-18;Parent=rna-XM_006524463.3;Dbxref=GeneID:381062,GenBank:XM_006524463.3,MGI:MGI:1917317;gbkey=mRNA;gene=Ermard;product=ER membrane associated RNA degradation%2C transcript variant X11;transcript_id=XM_006524463.3;extra_copy_number=0
CM058257.1	Liftoff	CDS	22825375	22825452	.	+	.	ID=cds-XP_006524526.1;Parent=rna-XM_006524463.3;Dbxref=GeneID:381062,GenBank:XP_006524526.1,MGI:MGI:1917317;Name=XP_006524526.1;gbkey=CDS;gene=Ermard;product=ER membrane associated RNA degradation isoform X8;protein_id=XP_006524526.1;extra_copy_number=0
CM058257.1	Liftoff	CDS	22825867	22826035	.	+	.	ID=cds-XP_006524526.1;Parent=rna-XM_006524463.3;Dbxref=GeneID:381062,GenBank:XP_006524526.1,MGI:MGI:1917317;Name=XP_006524526.1;gbkey=CDS;gene=Ermard;product=ER membrane associated RNA degradation isoform X8;protein_id=XP_006524526.1;extra_copy_number=0
CM058257.1	Liftoff	CDS	22826624	22826763	.	+	.	ID=cds-XP_006524526.1;Parent=rna-XM_006524463.3;Dbxref=GeneID:381062,GenBank:XP_006524526.1,MGI:MGI:1917317;Name=XP_006524526.1;gbkey=CDS;gene=Ermard;product=ER membrane associated RNA degradation isoform X8;protein_id=XP_006524526.1;extra_copy_number=0
CM058257.1	Liftoff	CDS	22827942	22828043	.	+	.	ID=cds-XP_006524526.1;Parent=rna-XM_006524463.3;Dbxref=GeneID:381062,GenBank:XP_006524526.1,MGI:MGI:1917317;Name=XP_006524526.1;gbkey=CDS;gene=Ermard;product=ER membrane associated RNA degradation isoform X8;protein_id=XP_006524526.1;extra_copy_number=0
CM058257.1	Liftoff	CDS	22828666	22828755	.	+	.	ID=cds-XP_006524526.1;Parent=rna-XM_006524463.3;Dbxref=GeneID:381062,GenBank:XP_006524526.1,MGI:MGI:1917317;Name=XP_006524526.1;gbkey=CDS;gene=Ermard;product=ER membrane associated RNA degradation isoform X8;protein_id=XP_006524526.1;extra_copy_number=0
CM058257.1	Liftoff	CDS	22831184	22831281	.	+	.	ID=cds-XP_006524526.1;Parent=rna-XM_006524463.3;Dbxref=GeneID:381062,GenBank:XP_006524526.1,MGI:MGI:1917317;Name=XP_006524526.1;gbkey=CDS;gene=Ermard;product=ER membrane associated RNA degradation isoform X8;protein_id=XP_006524526.1;extra_copy_number=0
CM058257.1	Liftoff	CDS	22832136	22832272	.	+	.	ID=cds-XP_006524526.1;Parent=rna-XM_006524463.3;Dbxref=GeneID:381062,GenBank:XP_006524526.1,MGI:MGI:1917317;Name=XP_006524526.1;gbkey=CDS;gene=Ermard;product=ER membrane associated RNA degradation isoform X8;protein_id=XP_006524526.1;extra_copy_number=0
CM058257.1	Liftoff	CDS	22833080	22833194	.	+	.	ID=cds-XP_006524526.1;Parent=rna-XM_006524463.3;Dbxref=GeneID:381062,GenBank:XP_006524526.1,MGI:MGI:1917317;Name=XP_006524526.1;gbkey=CDS;gene=Ermard;product=ER membrane associated RNA degradation isoform X8;protein_id=XP_006524526.1;extra_copy_number=0
CM058257.1	Liftoff	CDS	22833887	22833989	.	+	.	ID=cds-XP_006524526.1;Parent=rna-XM_006524463.3;Dbxref=GeneID:381062,GenBank:XP_006524526.1,MGI:MGI:1917317;Name=XP_006524526.1;gbkey=CDS;gene=Ermard;product=ER membrane associated RNA degradation isoform X8;protein_id=XP_006524526.1;extra_copy_number=0
CM058257.1	Liftoff	CDS	22834363	22834392	.	+	.	ID=cds-XP_006524526.1;Parent=rna-XM_006524463.3;Dbxref=GeneID:381062,GenBank:XP_006524526.1,MGI:MGI:1917317;Name=XP_006524526.1;gbkey=CDS;gene=Ermard;product=ER membrane associated RNA degradation isoform X8;protein_id=XP_006524526.1;extra_copy_number=0
CM058257.1	Liftoff	CDS	22835187	22835255	.	+	.	ID=cds-XP_006524526.1;Parent=rna-XM_006524463.3;Dbxref=GeneID:381062,GenBank:XP_006524526.1,MGI:MGI:1917317;Name=XP_006524526.1;gbkey=CDS;gene=Ermard;product=ER membrane associated RNA degradation isoform X8;protein_id=XP_006524526.1;extra_copy_number=0
CM058257.1	Liftoff	CDS	22836830	22837003	.	+	.	ID=cds-XP_006524526.1;Parent=rna-XM_006524463.3;Dbxref=GeneID:381062,GenBank:XP_006524526.1,MGI:MGI:1917317;Name=XP_006524526.1;gbkey=CDS;gene=Ermard;product=ER membrane associated RNA degradation isoform X8;protein_id=XP_006524526.1;extra_copy_number=0
CM058257.1	Liftoff	CDS	22840367	22840450	.	+	.	ID=cds-XP_006524526.1;Parent=rna-XM_006524463.3;Dbxref=GeneID:381062,GenBank:XP_006524526.1,MGI:MGI:1917317;Name=XP_006524526.1;gbkey=CDS;gene=Ermard;product=ER membrane associated RNA degradation isoform X8;protein_id=XP_006524526.1;extra_copy_number=0
CM058257.1	Liftoff	CDS	22842376	22842452	.	+	.	ID=cds-XP_006524526.1;Parent=rna-XM_006524463.3;Dbxref=GeneID:381062,GenBank:XP_006524526.1,MGI:MGI:1917317;Name=XP_006524526.1;gbkey=CDS;gene=Ermard;product=ER membrane associated RNA degradation isoform X8;protein_id=XP_006524526.1;extra_copy_number=0
CM058257.1	Liftoff	CDS	22842960	22843085	.	+	.	ID=cds-XP_006524526.1;Parent=rna-XM_006524463.3;Dbxref=GeneID:381062,GenBank:XP_006524526.1,MGI:MGI:1917317;Name=XP_006524526.1;gbkey=CDS;gene=Ermard;product=ER membrane associated RNA degradation isoform X8;protein_id=XP_006524526.1;extra_copy_number=0
CM058257.1	Liftoff	CDS	22843382	22843600	.	+	.	ID=cds-XP_006524526.1;Parent=rna-XM_006524463.3;Dbxref=GeneID:381062,GenBank:XP_006524526.1,MGI:MGI:1917317;Name=XP_006524526.1;gbkey=CDS;gene=Ermard;product=ER membrane associated RNA degradation isoform X8;protein_id=XP_006524526.1;extra_copy_number=0
CM058257.1	Liftoff	CDS	22844685	22844798	.	+	.	ID=cds-XP_006524526.1;Parent=rna-XM_006524463.3;Dbxref=GeneID:381062,GenBank:XP_006524526.1,MGI:MGI:1917317;Name=XP_006524526.1;gbkey=CDS;gene=Ermard;product=ER membrane associated RNA degradation isoform X8;protein_id=XP_006524526.1;extra_copy_number=0
CM058257.1	Liftoff	CDS	22873362	22873383	.	+	.	ID=cds-XP_006524526.1;Parent=rna-XM_006524463.3;Dbxref=GeneID:381062,GenBank:XP_006524526.1,MGI:MGI:1917317;Name=XP_006524526.1;gbkey=CDS;gene=Ermard;product=ER membrane associated RNA degradation isoform X8;protein_id=XP_006524526.1;extra_copy_number=0
CM058257.1	Liftoff	mRNA	22825290	22847848	.	+	.	ID=rna-XM_006524464.3;Parent=gene-Ermard;Dbxref=GeneID:381062,GenBank:XM_006524464.3,MGI:MGI:1917317;Name=XM_006524464.3;gbkey=mRNA;gene=Ermard;model_evidence=Supporting evidence includes similarity to: 1 mRNA%2C 8 ESTs%2C 2 Proteins%2C 206 long SRA reads%2C and 97%25 coverage of the annotated genomic feature by RNAseq alignments%2C including 28 samples with support for all annotated introns;product=ER membrane associated RNA degradation%2C transcript variant X12;transcript_id=XM_006524464.3;matches_ref_protein=True;valid_ORF=True;extra_copy_number=0
CM058257.1	Liftoff	exon	22825290	22825452	.	+	.	ID=exon-XM_006524464.3-1;Parent=rna-XM_006524464.3;Dbxref=GeneID:381062,GenBank:XM_006524464.3,MGI:MGI:1917317;gbkey=mRNA;gene=Ermard;product=ER membrane associated RNA degradation%2C transcript variant X12;transcript_id=XM_006524464.3;extra_copy_number=0
CM058257.1	Liftoff	exon	22825867	22826035	.	+	.	ID=exon-XM_006524464.3-2;Parent=rna-XM_006524464.3;Dbxref=GeneID:381062,GenBank:XM_006524464.3,MGI:MGI:1917317;gbkey=mRNA;gene=Ermard;product=ER membrane associated RNA degradation%2C transcript variant X12;transcript_id=XM_006524464.3;extra_copy_number=0
CM058257.1	Liftoff	exon	22826624	22826763	.	+	.	ID=exon-XM_006524464.3-3;Parent=rna-XM_006524464.3;Dbxref=GeneID:381062,GenBank:XM_006524464.3,MGI:MGI:1917317;gbkey=mRNA;gene=Ermard;product=ER membrane associated RNA degradation%2C transcript variant X12;transcript_id=XM_006524464.3;extra_copy_number=0
CM058257.1	Liftoff	exon	22827942	22828043	.	+	.	ID=exon-XM_006524464.3-4;Parent=rna-XM_006524464.3;Dbxref=GeneID:381062,GenBank:XM_006524464.3,MGI:MGI:1917317;gbkey=mRNA;gene=Ermard;product=ER membrane associated RNA degradation%2C transcript variant X12;transcript_id=XM_006524464.3;extra_copy_number=0
CM058257.1	Liftoff	exon	22828666	22828755	.	+	.	ID=exon-XM_006524464.3-5;Parent=rna-XM_006524464.3;Dbxref=GeneID:381062,GenBank:XM_006524464.3,MGI:MGI:1917317;gbkey=mRNA;gene=Ermard;product=ER membrane associated RNA degradation%2C transcript variant X12;transcript_id=XM_006524464.3;extra_copy_number=0
CM058257.1	Liftoff	exon	22831184	22831281	.	+	.	ID=exon-XM_006524464.3-6;Parent=rna-XM_006524464.3;Dbxref=GeneID:381062,GenBank:XM_006524464.3,MGI:MGI:1917317;gbkey=mRNA;gene=Ermard;product=ER membrane associated RNA degradation%2C transcript variant X12;transcript_id=XM_006524464.3;extra_copy_number=0
CM058257.1	Liftoff	exon	22832136	22832272	.	+	.	ID=exon-XM_006524464.3-7;Parent=rna-XM_006524464.3;Dbxref=GeneID:381062,GenBank:XM_006524464.3,MGI:MGI:1917317;gbkey=mRNA;gene=Ermard;product=ER membrane associated RNA degradation%2C transcript variant X12;transcript_id=XM_006524464.3;extra_copy_number=0
CM058257.1	Liftoff	exon	22833080	22833194	.	+	.	ID=exon-XM_006524464.3-8;Parent=rna-XM_006524464.3;Dbxref=GeneID:381062,GenBank:XM_006524464.3,MGI:MGI:1917317;gbkey=mRNA;gene=Ermard;product=ER membrane associated RNA degradation%2C transcript variant X12;transcript_id=XM_006524464.3;extra_copy_number=0
CM058257.1	Liftoff	exon	22833887	22833989	.	+	.	ID=exon-XM_006524464.3-9;Parent=rna-XM_006524464.3;Dbxref=GeneID:381062,GenBank:XM_006524464.3,MGI:MGI:1917317;gbkey=mRNA;gene=Ermard;product=ER membrane associated RNA degradation%2C transcript variant X12;transcript_id=XM_006524464.3;extra_copy_number=0
CM058257.1	Liftoff	exon	22834363	22834392	.	+	.	ID=exon-XM_006524464.3-10;Parent=rna-XM_006524464.3;Dbxref=GeneID:381062,GenBank:XM_006524464.3,MGI:MGI:1917317;gbkey=mRNA;gene=Ermard;product=ER membrane associated RNA degradation%2C transcript variant X12;transcript_id=XM_006524464.3;extra_copy_number=0
CM058257.1	Liftoff	exon	22835187	22835255	.	+	.	ID=exon-XM_006524464.3-11;Parent=rna-XM_006524464.3;Dbxref=GeneID:381062,GenBank:XM_006524464.3,MGI:MGI:1917317;gbkey=mRNA;gene=Ermard;product=ER membrane associated RNA degradation%2C transcript variant X12;transcript_id=XM_006524464.3;extra_copy_number=0
CM058257.1	Liftoff	exon	22836830	22837003	.	+	.	ID=exon-XM_006524464.3-12;Parent=rna-XM_006524464.3;Dbxref=GeneID:381062,GenBank:XM_006524464.3,MGI:MGI:1917317;gbkey=mRNA;gene=Ermard;product=ER membrane associated RNA degradation%2C transcript variant X12;transcript_id=XM_006524464.3;extra_copy_number=0
CM058257.1	Liftoff	exon	22840367	22840450	.	+	.	ID=exon-XM_006524464.3-13;Parent=rna-XM_006524464.3;Dbxref=GeneID:381062,GenBank:XM_006524464.3,MGI:MGI:1917317;gbkey=mRNA;gene=Ermard;product=ER membrane associated RNA degradation%2C transcript variant X12;transcript_id=XM_006524464.3;extra_copy_number=0
CM058257.1	Liftoff	exon	22842376	22842452	.	+	.	ID=exon-XM_006524464.3-14;Parent=rna-XM_006524464.3;Dbxref=GeneID:381062,GenBank:XM_006524464.3,MGI:MGI:1917317;gbkey=mRNA;gene=Ermard;product=ER membrane associated RNA degradation%2C transcript variant X12;transcript_id=XM_006524464.3;extra_copy_number=0
CM058257.1	Liftoff	exon	22842960	22843085	.	+	.	ID=exon-XM_006524464.3-15;Parent=rna-XM_006524464.3;Dbxref=GeneID:381062,GenBank:XM_006524464.3,MGI:MGI:1917317;gbkey=mRNA;gene=Ermard;product=ER membrane associated RNA degradation%2C transcript variant X12;transcript_id=XM_006524464.3;extra_copy_number=0
CM058257.1	Liftoff	exon	22843382	22843600	.	+	.	ID=exon-XM_006524464.3-16;Parent=rna-XM_006524464.3;Dbxref=GeneID:381062,GenBank:XM_006524464.3,MGI:MGI:1917317;gbkey=mRNA;gene=Ermard;product=ER membrane associated RNA degradation%2C transcript variant X12;transcript_id=XM_006524464.3;extra_copy_number=0
CM058257.1	Liftoff	exon	22844685	22844798	.	+	.	ID=exon-XM_006524464.3-17;Parent=rna-XM_006524464.3;Dbxref=GeneID:381062,GenBank:XM_006524464.3,MGI:MGI:1917317;gbkey=mRNA;gene=Ermard;product=ER membrane associated RNA degradation%2C transcript variant X12;transcript_id=XM_006524464.3;extra_copy_number=0
CM058257.1	Liftoff	exon	22847218	22847848	.	+	.	ID=exon-XM_006524464.3-18;Parent=rna-XM_006524464.3;Dbxref=GeneID:381062,GenBank:XM_006524464.3,MGI:MGI:1917317;gbkey=mRNA;gene=Ermard;product=ER membrane associated RNA degradation%2C transcript variant X12;transcript_id=XM_006524464.3;extra_copy_number=0
CM058257.1	Liftoff	CDS	22825375	22825452	.	+	.	ID=cds-XP_006524527.1;Parent=rna-XM_006524464.3;Dbxref=GeneID:381062,GenBank:XP_006524527.1,MGI:MGI:1917317;Name=XP_006524527.1;gbkey=CDS;gene=Ermard;product=ER membrane associated RNA degradation isoform X9;protein_id=XP_006524527.1;extra_copy_number=0
CM058257.1	Liftoff	CDS	22825867	22826035	.	+	.	ID=cds-XP_006524527.1;Parent=rna-XM_006524464.3;Dbxref=GeneID:381062,GenBank:XP_006524527.1,MGI:MGI:1917317;Name=XP_006524527.1;gbkey=CDS;gene=Ermard;product=ER membrane associated RNA degradation isoform X9;protein_id=XP_006524527.1;extra_copy_number=0
CM058257.1	Liftoff	CDS	22826624	22826763	.	+	.	ID=cds-XP_006524527.1;Parent=rna-XM_006524464.3;Dbxref=GeneID:381062,GenBank:XP_006524527.1,MGI:MGI:1917317;Name=XP_006524527.1;gbkey=CDS;gene=Ermard;product=ER membrane associated RNA degradation isoform X9;protein_id=XP_006524527.1;extra_copy_number=0
CM058257.1	Liftoff	CDS	22827942	22828043	.	+	.	ID=cds-XP_006524527.1;Parent=rna-XM_006524464.3;Dbxref=GeneID:381062,GenBank:XP_006524527.1,MGI:MGI:1917317;Name=XP_006524527.1;gbkey=CDS;gene=Ermard;product=ER membrane associated RNA degradation isoform X9;protein_id=XP_006524527.1;extra_copy_number=0
CM058257.1	Liftoff	CDS	22828666	22828755	.	+	.	ID=cds-XP_006524527.1;Parent=rna-XM_006524464.3;Dbxref=GeneID:381062,GenBank:XP_006524527.1,MGI:MGI:1917317;Name=XP_006524527.1;gbkey=CDS;gene=Ermard;product=ER membrane associated RNA degradation isoform X9;protein_id=XP_006524527.1;extra_copy_number=0
CM058257.1	Liftoff	CDS	22831184	22831281	.	+	.	ID=cds-XP_006524527.1;Parent=rna-XM_006524464.3;Dbxref=GeneID:381062,GenBank:XP_006524527.1,MGI:MGI:1917317;Name=XP_006524527.1;gbkey=CDS;gene=Ermard;product=ER membrane associated RNA degradation isoform X9;protein_id=XP_006524527.1;extra_copy_number=0
CM058257.1	Liftoff	CDS	22832136	22832272	.	+	.	ID=cds-XP_006524527.1;Parent=rna-XM_006524464.3;Dbxref=GeneID:381062,GenBank:XP_006524527.1,MGI:MGI:1917317;Name=XP_006524527.1;gbkey=CDS;gene=Ermard;product=ER membrane associated RNA degradation isoform X9;protein_id=XP_006524527.1;extra_copy_number=0
CM058257.1	Liftoff	CDS	22833080	22833194	.	+	.	ID=cds-XP_006524527.1;Parent=rna-XM_006524464.3;Dbxref=GeneID:381062,GenBank:XP_006524527.1,MGI:MGI:1917317;Name=XP_006524527.1;gbkey=CDS;gene=Ermard;product=ER membrane associated RNA degradation isoform X9;protein_id=XP_006524527.1;extra_copy_number=0
CM058257.1	Liftoff	CDS	22833887	22833989	.	+	.	ID=cds-XP_006524527.1;Parent=rna-XM_006524464.3;Dbxref=GeneID:381062,GenBank:XP_006524527.1,MGI:MGI:1917317;Name=XP_006524527.1;gbkey=CDS;gene=Ermard;product=ER membrane associated RNA degradation isoform X9;protein_id=XP_006524527.1;extra_copy_number=0
CM058257.1	Liftoff	CDS	22834363	22834392	.	+	.	ID=cds-XP_006524527.1;Parent=rna-XM_006524464.3;Dbxref=GeneID:381062,GenBank:XP_006524527.1,MGI:MGI:1917317;Name=XP_006524527.1;gbkey=CDS;gene=Ermard;product=ER membrane associated RNA degradation isoform X9;protein_id=XP_006524527.1;extra_copy_number=0
CM058257.1	Liftoff	CDS	22835187	22835255	.	+	.	ID=cds-XP_006524527.1;Parent=rna-XM_006524464.3;Dbxref=GeneID:381062,GenBank:XP_006524527.1,MGI:MGI:1917317;Name=XP_006524527.1;gbkey=CDS;gene=Ermard;product=ER membrane associated RNA degradation isoform X9;protein_id=XP_006524527.1;extra_copy_number=0
CM058257.1	Liftoff	CDS	22836830	22837003	.	+	.	ID=cds-XP_006524527.1;Parent=rna-XM_006524464.3;Dbxref=GeneID:381062,GenBank:XP_006524527.1,MGI:MGI:1917317;Name=XP_006524527.1;gbkey=CDS;gene=Ermard;product=ER membrane associated RNA degradation isoform X9;protein_id=XP_006524527.1;extra_copy_number=0
CM058257.1	Liftoff	CDS	22840367	22840450	.	+	.	ID=cds-XP_006524527.1;Parent=rna-XM_006524464.3;Dbxref=GeneID:381062,GenBank:XP_006524527.1,MGI:MGI:1917317;Name=XP_006524527.1;gbkey=CDS;gene=Ermard;product=ER membrane associated RNA degradation isoform X9;protein_id=XP_006524527.1;extra_copy_number=0
CM058257.1	Liftoff	CDS	22842376	22842452	.	+	.	ID=cds-XP_006524527.1;Parent=rna-XM_006524464.3;Dbxref=GeneID:381062,GenBank:XP_006524527.1,MGI:MGI:1917317;Name=XP_006524527.1;gbkey=CDS;gene=Ermard;product=ER membrane associated RNA degradation isoform X9;protein_id=XP_006524527.1;extra_copy_number=0
CM058257.1	Liftoff	CDS	22842960	22843085	.	+	.	ID=cds-XP_006524527.1;Parent=rna-XM_006524464.3;Dbxref=GeneID:381062,GenBank:XP_006524527.1,MGI:MGI:1917317;Name=XP_006524527.1;gbkey=CDS;gene=Ermard;product=ER membrane associated RNA degradation isoform X9;protein_id=XP_006524527.1;extra_copy_number=0
CM058257.1	Liftoff	CDS	22843382	22843600	.	+	.	ID=cds-XP_006524527.1;Parent=rna-XM_006524464.3;Dbxref=GeneID:381062,GenBank:XP_006524527.1,MGI:MGI:1917317;Name=XP_006524527.1;gbkey=CDS;gene=Ermard;product=ER membrane associated RNA degradation isoform X9;protein_id=XP_006524527.1;extra_copy_number=0
CM058257.1	Liftoff	CDS	22844685	22844798	.	+	.	ID=cds-XP_006524527.1;Parent=rna-XM_006524464.3;Dbxref=GeneID:381062,GenBank:XP_006524527.1,MGI:MGI:1917317;Name=XP_006524527.1;gbkey=CDS;gene=Ermard;product=ER membrane associated RNA degradation isoform X9;protein_id=XP_006524527.1;extra_copy_number=0
CM058257.1	Liftoff	CDS	22847218	22847233	.	+	.	ID=cds-XP_006524527.1;Parent=rna-XM_006524464.3;Dbxref=GeneID:381062,GenBank:XP_006524527.1,MGI:MGI:1917317;Name=XP_006524527.1;gbkey=CDS;gene=Ermard;product=ER membrane associated RNA degradation isoform X9;protein_id=XP_006524527.1;extra_copy_number=0
CM058257.1	Liftoff	mRNA	22825290	22847848	.	+	.	ID=rna-XM_006524465.3;Parent=gene-Ermard;Dbxref=GeneID:381062,GenBank:XM_006524465.3,MGI:MGI:1917317;Name=XM_006524465.3;gbkey=mRNA;gene=Ermard;model_evidence=Supporting evidence includes similarity to: 7 ESTs%2C 3 Proteins%2C 179 long SRA reads%2C and 97%25 coverage of the annotated genomic feature by RNAseq alignments%2C including 28 samples with support for all annotated introns;product=ER membrane associated RNA degradation%2C transcript variant X14;transcript_id=XM_006524465.3;matches_ref_protein=True;valid_ORF=True;extra_copy_number=0
CM058257.1	Liftoff	exon	22825290	22825452	.	+	.	ID=exon-XM_006524465.3-1;Parent=rna-XM_006524465.3;Dbxref=GeneID:381062,GenBank:XM_006524465.3,MGI:MGI:1917317;gbkey=mRNA;gene=Ermard;product=ER membrane associated RNA degradation%2C transcript variant X14;transcript_id=XM_006524465.3;extra_copy_number=0
CM058257.1	Liftoff	exon	22825867	22826035	.	+	.	ID=exon-XM_006524465.3-2;Parent=rna-XM_006524465.3;Dbxref=GeneID:381062,GenBank:XM_006524465.3,MGI:MGI:1917317;gbkey=mRNA;gene=Ermard;product=ER membrane associated RNA degradation%2C transcript variant X14;transcript_id=XM_006524465.3;extra_copy_number=0
CM058257.1	Liftoff	exon	22826624	22826763	.	+	.	ID=exon-XM_006524465.3-3;Parent=rna-XM_006524465.3;Dbxref=GeneID:381062,GenBank:XM_006524465.3,MGI:MGI:1917317;gbkey=mRNA;gene=Ermard;product=ER membrane associated RNA degradation%2C transcript variant X14;transcript_id=XM_006524465.3;extra_copy_number=0
CM058257.1	Liftoff	exon	22827942	22828043	.	+	.	ID=exon-XM_006524465.3-4;Parent=rna-XM_006524465.3;Dbxref=GeneID:381062,GenBank:XM_006524465.3,MGI:MGI:1917317;gbkey=mRNA;gene=Ermard;product=ER membrane associated RNA degradation%2C transcript variant X14;transcript_id=XM_006524465.3;extra_copy_number=0
CM058257.1	Liftoff	exon	22828666	22828755	.	+	.	ID=exon-XM_006524465.3-5;Parent=rna-XM_006524465.3;Dbxref=GeneID:381062,GenBank:XM_006524465.3,MGI:MGI:1917317;gbkey=mRNA;gene=Ermard;product=ER membrane associated RNA degradation%2C transcript variant X14;transcript_id=XM_006524465.3;extra_copy_number=0
CM058257.1	Liftoff	exon	22831184	22831281	.	+	.	ID=exon-XM_006524465.3-6;Parent=rna-XM_006524465.3;Dbxref=GeneID:381062,GenBank:XM_006524465.3,MGI:MGI:1917317;gbkey=mRNA;gene=Ermard;product=ER membrane associated RNA degradation%2C transcript variant X14;transcript_id=XM_006524465.3;extra_copy_number=0
CM058257.1	Liftoff	exon	22832136	22832272	.	+	.	ID=exon-XM_006524465.3-7;Parent=rna-XM_006524465.3;Dbxref=GeneID:381062,GenBank:XM_006524465.3,MGI:MGI:1917317;gbkey=mRNA;gene=Ermard;product=ER membrane associated RNA degradation%2C transcript variant X14;transcript_id=XM_006524465.3;extra_copy_number=0
CM058257.1	Liftoff	exon	22833080	22833194	.	+	.	ID=exon-XM_006524465.3-8;Parent=rna-XM_006524465.3;Dbxref=GeneID:381062,GenBank:XM_006524465.3,MGI:MGI:1917317;gbkey=mRNA;gene=Ermard;product=ER membrane associated RNA degradation%2C transcript variant X14;transcript_id=XM_006524465.3;extra_copy_number=0
CM058257.1	Liftoff	exon	22833887	22833989	.	+	.	ID=exon-XM_006524465.3-9;Parent=rna-XM_006524465.3;Dbxref=GeneID:381062,GenBank:XM_006524465.3,MGI:MGI:1917317;gbkey=mRNA;gene=Ermard;product=ER membrane associated RNA degradation%2C transcript variant X14;transcript_id=XM_006524465.3;extra_copy_number=0
CM058257.1	Liftoff	exon	22834363	22834392	.	+	.	ID=exon-XM_006524465.3-10;Parent=rna-XM_006524465.3;Dbxref=GeneID:381062,GenBank:XM_006524465.3,MGI:MGI:1917317;gbkey=mRNA;gene=Ermard;product=ER membrane associated RNA degradation%2C transcript variant X14;transcript_id=XM_006524465.3;extra_copy_number=0
CM058257.1	Liftoff	exon	22835187	22835255	.	+	.	ID=exon-XM_006524465.3-11;Parent=rna-XM_006524465.3;Dbxref=GeneID:381062,GenBank:XM_006524465.3,MGI:MGI:1917317;gbkey=mRNA;gene=Ermard;product=ER membrane associated RNA degradation%2C transcript variant X14;transcript_id=XM_006524465.3;extra_copy_number=0
CM058257.1	Liftoff	exon	22836830	22837003	.	+	.	ID=exon-XM_006524465.3-12;Parent=rna-XM_006524465.3;Dbxref=GeneID:381062,GenBank:XM_006524465.3,MGI:MGI:1917317;gbkey=mRNA;gene=Ermard;product=ER membrane associated RNA degradation%2C transcript variant X14;transcript_id=XM_006524465.3;extra_copy_number=0
CM058257.1	Liftoff	exon	22840367	22840450	.	+	.	ID=exon-XM_006524465.3-13;Parent=rna-XM_006524465.3;Dbxref=GeneID:381062,GenBank:XM_006524465.3,MGI:MGI:1917317;gbkey=mRNA;gene=Ermard;product=ER membrane associated RNA degradation%2C transcript variant X14;transcript_id=XM_006524465.3;extra_copy_number=0
CM058257.1	Liftoff	exon	22842376	22842452	.	+	.	ID=exon-XM_006524465.3-14;Parent=rna-XM_006524465.3;Dbxref=GeneID:381062,GenBank:XM_006524465.3,MGI:MGI:1917317;gbkey=mRNA;gene=Ermard;product=ER membrane associated RNA degradation%2C transcript variant X14;transcript_id=XM_006524465.3;extra_copy_number=0
CM058257.1	Liftoff	exon	22842960	22843085	.	+	.	ID=exon-XM_006524465.3-15;Parent=rna-XM_006524465.3;Dbxref=GeneID:381062,GenBank:XM_006524465.3,MGI:MGI:1917317;gbkey=mRNA;gene=Ermard;product=ER membrane associated RNA degradation%2C transcript variant X14;transcript_id=XM_006524465.3;extra_copy_number=0
CM058257.1	Liftoff	exon	22844685	22844798	.	+	.	ID=exon-XM_006524465.3-16;Parent=rna-XM_006524465.3;Dbxref=GeneID:381062,GenBank:XM_006524465.3,MGI:MGI:1917317;gbkey=mRNA;gene=Ermard;product=ER membrane associated RNA degradation%2C transcript variant X14;transcript_id=XM_006524465.3;extra_copy_number=0
CM058257.1	Liftoff	exon	22847196	22847848	.	+	.	ID=exon-XM_006524465.3-17;Parent=rna-XM_006524465.3;Dbxref=GeneID:381062,GenBank:XM_006524465.3,MGI:MGI:1917317;gbkey=mRNA;gene=Ermard;product=ER membrane associated RNA degradation%2C transcript variant X14;transcript_id=XM_006524465.3;extra_copy_number=0
CM058257.1	Liftoff	CDS	22825375	22825452	.	+	.	ID=cds-XP_006524528.1;Parent=rna-XM_006524465.3;Dbxref=GeneID:381062,GenBank:XP_006524528.1,MGI:MGI:1917317;Name=XP_006524528.1;gbkey=CDS;gene=Ermard;product=ER membrane associated RNA degradation isoform X11;protein_id=XP_006524528.1;extra_copy_number=0
CM058257.1	Liftoff	CDS	22825867	22826035	.	+	.	ID=cds-XP_006524528.1;Parent=rna-XM_006524465.3;Dbxref=GeneID:381062,GenBank:XP_006524528.1,MGI:MGI:1917317;Name=XP_006524528.1;gbkey=CDS;gene=Ermard;product=ER membrane associated RNA degradation isoform X11;protein_id=XP_006524528.1;extra_copy_number=0
CM058257.1	Liftoff	CDS	22826624	22826763	.	+	.	ID=cds-XP_006524528.1;Parent=rna-XM_006524465.3;Dbxref=GeneID:381062,GenBank:XP_006524528.1,MGI:MGI:1917317;Name=XP_006524528.1;gbkey=CDS;gene=Ermard;product=ER membrane associated RNA degradation isoform X11;protein_id=XP_006524528.1;extra_copy_number=0
CM058257.1	Liftoff	CDS	22827942	22828043	.	+	.	ID=cds-XP_006524528.1;Parent=rna-XM_006524465.3;Dbxref=GeneID:381062,GenBank:XP_006524528.1,MGI:MGI:1917317;Name=XP_006524528.1;gbkey=CDS;gene=Ermard;product=ER membrane associated RNA degradation isoform X11;protein_id=XP_006524528.1;extra_copy_number=0
CM058257.1	Liftoff	CDS	22828666	22828755	.	+	.	ID=cds-XP_006524528.1;Parent=rna-XM_006524465.3;Dbxref=GeneID:381062,GenBank:XP_006524528.1,MGI:MGI:1917317;Name=XP_006524528.1;gbkey=CDS;gene=Ermard;product=ER membrane associated RNA degradation isoform X11;protein_id=XP_006524528.1;extra_copy_number=0
CM058257.1	Liftoff	CDS	22831184	22831281	.	+	.	ID=cds-XP_006524528.1;Parent=rna-XM_006524465.3;Dbxref=GeneID:381062,GenBank:XP_006524528.1,MGI:MGI:1917317;Name=XP_006524528.1;gbkey=CDS;gene=Ermard;product=ER membrane associated RNA degradation isoform X11;protein_id=XP_006524528.1;extra_copy_number=0
CM058257.1	Liftoff	CDS	22832136	22832272	.	+	.	ID=cds-XP_006524528.1;Parent=rna-XM_006524465.3;Dbxref=GeneID:381062,GenBank:XP_006524528.1,MGI:MGI:1917317;Name=XP_006524528.1;gbkey=CDS;gene=Ermard;product=ER membrane associated RNA degradation isoform X11;protein_id=XP_006524528.1;extra_copy_number=0
CM058257.1	Liftoff	CDS	22833080	22833194	.	+	.	ID=cds-XP_006524528.1;Parent=rna-XM_006524465.3;Dbxref=GeneID:381062,GenBank:XP_006524528.1,MGI:MGI:1917317;Name=XP_006524528.1;gbkey=CDS;gene=Ermard;product=ER membrane associated RNA degradation isoform X11;protein_id=XP_006524528.1;extra_copy_number=0
CM058257.1	Liftoff	CDS	22833887	22833989	.	+	.	ID=cds-XP_006524528.1;Parent=rna-XM_006524465.3;Dbxref=GeneID:381062,GenBank:XP_006524528.1,MGI:MGI:1917317;Name=XP_006524528.1;gbkey=CDS;gene=Ermard;product=ER membrane associated RNA degradation isoform X11;protein_id=XP_006524528.1;extra_copy_number=0
CM058257.1	Liftoff	CDS	22834363	22834392	.	+	.	ID=cds-XP_006524528.1;Parent=rna-XM_006524465.3;Dbxref=GeneID:381062,GenBank:XP_006524528.1,MGI:MGI:1917317;Name=XP_006524528.1;gbkey=CDS;gene=Ermard;product=ER membrane associated RNA degradation isoform X11;protein_id=XP_006524528.1;extra_copy_number=0
CM058257.1	Liftoff	CDS	22835187	22835255	.	+	.	ID=cds-XP_006524528.1;Parent=rna-XM_006524465.3;Dbxref=GeneID:381062,GenBank:XP_006524528.1,MGI:MGI:1917317;Name=XP_006524528.1;gbkey=CDS;gene=Ermard;product=ER membrane associated RNA degradation isoform X11;protein_id=XP_006524528.1;extra_copy_number=0
CM058257.1	Liftoff	CDS	22836830	22837003	.	+	.	ID=cds-XP_006524528.1;Parent=rna-XM_006524465.3;Dbxref=GeneID:381062,GenBank:XP_006524528.1,MGI:MGI:1917317;Name=XP_006524528.1;gbkey=CDS;gene=Ermard;product=ER membrane associated RNA degradation isoform X11;protein_id=XP_006524528.1;extra_copy_number=0
CM058257.1	Liftoff	CDS	22840367	22840450	.	+	.	ID=cds-XP_006524528.1;Parent=rna-XM_006524465.3;Dbxref=GeneID:381062,GenBank:XP_006524528.1,MGI:MGI:1917317;Name=XP_006524528.1;gbkey=CDS;gene=Ermard;product=ER membrane associated RNA degradation isoform X11;protein_id=XP_006524528.1;extra_copy_number=0
CM058257.1	Liftoff	CDS	22842376	22842452	.	+	.	ID=cds-XP_006524528.1;Parent=rna-XM_006524465.3;Dbxref=GeneID:381062,GenBank:XP_006524528.1,MGI:MGI:1917317;Name=XP_006524528.1;gbkey=CDS;gene=Ermard;product=ER membrane associated RNA degradation isoform X11;protein_id=XP_006524528.1;extra_copy_number=0
CM058257.1	Liftoff	CDS	22842960	22843085	.	+	.	ID=cds-XP_006524528.1;Parent=rna-XM_006524465.3;Dbxref=GeneID:381062,GenBank:XP_006524528.1,MGI:MGI:1917317;Name=XP_006524528.1;gbkey=CDS;gene=Ermard;product=ER membrane associated RNA degradation isoform X11;protein_id=XP_006524528.1;extra_copy_number=0
CM058257.1	Liftoff	CDS	22844685	22844798	.	+	.	ID=cds-XP_006524528.1;Parent=rna-XM_006524465.3;Dbxref=GeneID:381062,GenBank:XP_006524528.1,MGI:MGI:1917317;Name=XP_006524528.1;gbkey=CDS;gene=Ermard;product=ER membrane associated RNA degradation isoform X11;protein_id=XP_006524528.1;extra_copy_number=0
CM058257.1	Liftoff	CDS	22847196	22847382	.	+	.	ID=cds-XP_006524528.1;Parent=rna-XM_006524465.3;Dbxref=GeneID:381062,GenBank:XP_006524528.1,MGI:MGI:1917317;Name=XP_006524528.1;gbkey=CDS;gene=Ermard;product=ER membrane associated RNA degradation isoform X11;protein_id=XP_006524528.1;extra_copy_number=0
CM058257.1	Liftoff	mRNA	22825290	22847848	.	+	.	ID=rna-XM_006524466.4;Parent=gene-Ermard;Dbxref=GeneID:381062,GenBank:XM_006524466.4,MGI:MGI:1917317;Name=XM_006524466.4;gbkey=mRNA;gene=Ermard;model_evidence=Supporting evidence includes similarity to: 8 ESTs%2C 177 long SRA reads%2C and 97%25 coverage of the annotated genomic feature by RNAseq alignments%2C including 28 samples with support for all annotated introns;product=ER membrane associated RNA degradation%2C transcript variant X20;transcript_id=XM_006524466.4;matches_ref_protein=True;valid_ORF=True;extra_copy_number=0
CM058257.1	Liftoff	exon	22825290	22825452	.	+	.	ID=exon-XM_006524466.4-1;Parent=rna-XM_006524466.4;Dbxref=GeneID:381062,GenBank:XM_006524466.4,MGI:MGI:1917317;gbkey=mRNA;gene=Ermard;product=ER membrane associated RNA degradation%2C transcript variant X20;transcript_id=XM_006524466.4;extra_copy_number=0
CM058257.1	Liftoff	exon	22825867	22826035	.	+	.	ID=exon-XM_006524466.4-2;Parent=rna-XM_006524466.4;Dbxref=GeneID:381062,GenBank:XM_006524466.4,MGI:MGI:1917317;gbkey=mRNA;gene=Ermard;product=ER membrane associated RNA degradation%2C transcript variant X20;transcript_id=XM_006524466.4;extra_copy_number=0
CM058257.1	Liftoff	exon	22826624	22826763	.	+	.	ID=exon-XM_006524466.4-3;Parent=rna-XM_006524466.4;Dbxref=GeneID:381062,GenBank:XM_006524466.4,MGI:MGI:1917317;gbkey=mRNA;gene=Ermard;product=ER membrane associated RNA degradation%2C transcript variant X20;transcript_id=XM_006524466.4;extra_copy_number=0
CM058257.1	Liftoff	exon	22827942	22828043	.	+	.	ID=exon-XM_006524466.4-4;Parent=rna-XM_006524466.4;Dbxref=GeneID:381062,GenBank:XM_006524466.4,MGI:MGI:1917317;gbkey=mRNA;gene=Ermard;product=ER membrane associated RNA degradation%2C transcript variant X20;transcript_id=XM_006524466.4;extra_copy_number=0
CM058257.1	Liftoff	exon	22828666	22828755	.	+	.	ID=exon-XM_006524466.4-5;Parent=rna-XM_006524466.4;Dbxref=GeneID:381062,GenBank:XM_006524466.4,MGI:MGI:1917317;gbkey=mRNA;gene=Ermard;product=ER membrane associated RNA degradation%2C transcript variant X20;transcript_id=XM_006524466.4;extra_copy_number=0
CM058257.1	Liftoff	exon	22831184	22831281	.	+	.	ID=exon-XM_006524466.4-6;Parent=rna-XM_006524466.4;Dbxref=GeneID:381062,GenBank:XM_006524466.4,MGI:MGI:1917317;gbkey=mRNA;gene=Ermard;product=ER membrane associated RNA degradation%2C transcript variant X20;transcript_id=XM_006524466.4;extra_copy_number=0
CM058257.1	Liftoff	exon	22832136	22832272	.	+	.	ID=exon-XM_006524466.4-7;Parent=rna-XM_006524466.4;Dbxref=GeneID:381062,GenBank:XM_006524466.4,MGI:MGI:1917317;gbkey=mRNA;gene=Ermard;product=ER membrane associated RNA degradation%2C transcript variant X20;transcript_id=XM_006524466.4;extra_copy_number=0
CM058257.1	Liftoff	exon	22833080	22833194	.	+	.	ID=exon-XM_006524466.4-8;Parent=rna-XM_006524466.4;Dbxref=GeneID:381062,GenBank:XM_006524466.4,MGI:MGI:1917317;gbkey=mRNA;gene=Ermard;product=ER membrane associated RNA degradation%2C transcript variant X20;transcript_id=XM_006524466.4;extra_copy_number=0
CM058257.1	Liftoff	exon	22833887	22833989	.	+	.	ID=exon-XM_006524466.4-9;Parent=rna-XM_006524466.4;Dbxref=GeneID:381062,GenBank:XM_006524466.4,MGI:MGI:1917317;gbkey=mRNA;gene=Ermard;product=ER membrane associated RNA degradation%2C transcript variant X20;transcript_id=XM_006524466.4;extra_copy_number=0
CM058257.1	Liftoff	exon	22834363	22834392	.	+	.	ID=exon-XM_006524466.4-10;Parent=rna-XM_006524466.4;Dbxref=GeneID:381062,GenBank:XM_006524466.4,MGI:MGI:1917317;gbkey=mRNA;gene=Ermard;product=ER membrane associated RNA degradation%2C transcript variant X20;transcript_id=XM_006524466.4;extra_copy_number=0
CM058257.1	Liftoff	exon	22835187	22835255	.	+	.	ID=exon-XM_006524466.4-11;Parent=rna-XM_006524466.4;Dbxref=GeneID:381062,GenBank:XM_006524466.4,MGI:MGI:1917317;gbkey=mRNA;gene=Ermard;product=ER membrane associated RNA degradation%2C transcript variant X20;transcript_id=XM_006524466.4;extra_copy_number=0
CM058257.1	Liftoff	exon	22836830	22837003	.	+	.	ID=exon-XM_006524466.4-12;Parent=rna-XM_006524466.4;Dbxref=GeneID:381062,GenBank:XM_006524466.4,MGI:MGI:1917317;gbkey=mRNA;gene=Ermard;product=ER membrane associated RNA degradation%2C transcript variant X20;transcript_id=XM_006524466.4;extra_copy_number=0
CM058257.1	Liftoff	exon	22840367	22840450	.	+	.	ID=exon-XM_006524466.4-13;Parent=rna-XM_006524466.4;Dbxref=GeneID:381062,GenBank:XM_006524466.4,MGI:MGI:1917317;gbkey=mRNA;gene=Ermard;product=ER membrane associated RNA degradation%2C transcript variant X20;transcript_id=XM_006524466.4;extra_copy_number=0
CM058257.1	Liftoff	exon	22842376	22842452	.	+	.	ID=exon-XM_006524466.4-14;Parent=rna-XM_006524466.4;Dbxref=GeneID:381062,GenBank:XM_006524466.4,MGI:MGI:1917317;gbkey=mRNA;gene=Ermard;product=ER membrane associated RNA degradation%2C transcript variant X20;transcript_id=XM_006524466.4;extra_copy_number=0
CM058257.1	Liftoff	exon	22842960	22843085	.	+	.	ID=exon-XM_006524466.4-15;Parent=rna-XM_006524466.4;Dbxref=GeneID:381062,GenBank:XM_006524466.4,MGI:MGI:1917317;gbkey=mRNA;gene=Ermard;product=ER membrane associated RNA degradation%2C transcript variant X20;transcript_id=XM_006524466.4;extra_copy_number=0
CM058257.1	Liftoff	exon	22844685	22844798	.	+	.	ID=exon-XM_006524466.4-16;Parent=rna-XM_006524466.4;Dbxref=GeneID:381062,GenBank:XM_006524466.4,MGI:MGI:1917317;gbkey=mRNA;gene=Ermard;product=ER membrane associated RNA degradation%2C transcript variant X20;transcript_id=XM_006524466.4;extra_copy_number=0
CM058257.1	Liftoff	exon	22847218	22847848	.	+	.	ID=exon-XM_006524466.4-17;Parent=rna-XM_006524466.4;Dbxref=GeneID:381062,GenBank:XM_006524466.4,MGI:MGI:1917317;gbkey=mRNA;gene=Ermard;product=ER membrane associated RNA degradation%2C transcript variant X20;transcript_id=XM_006524466.4;extra_copy_number=0
CM058257.1	Liftoff	CDS	22825375	22825452	.	+	.	ID=cds-XP_006524529.1;Parent=rna-XM_006524466.4;Dbxref=GeneID:381062,GenBank:XP_006524529.1,MGI:MGI:1917317;Name=XP_006524529.1;gbkey=CDS;gene=Ermard;product=ER membrane associated RNA degradation isoform X16;protein_id=XP_006524529.1;extra_copy_number=0
CM058257.1	Liftoff	CDS	22825867	22826035	.	+	.	ID=cds-XP_006524529.1;Parent=rna-XM_006524466.4;Dbxref=GeneID:381062,GenBank:XP_006524529.1,MGI:MGI:1917317;Name=XP_006524529.1;gbkey=CDS;gene=Ermard;product=ER membrane associated RNA degradation isoform X16;protein_id=XP_006524529.1;extra_copy_number=0
CM058257.1	Liftoff	CDS	22826624	22826763	.	+	.	ID=cds-XP_006524529.1;Parent=rna-XM_006524466.4;Dbxref=GeneID:381062,GenBank:XP_006524529.1,MGI:MGI:1917317;Name=XP_006524529.1;gbkey=CDS;gene=Ermard;product=ER membrane associated RNA degradation isoform X16;protein_id=XP_006524529.1;extra_copy_number=0
CM058257.1	Liftoff	CDS	22827942	22828043	.	+	.	ID=cds-XP_006524529.1;Parent=rna-XM_006524466.4;Dbxref=GeneID:381062,GenBank:XP_006524529.1,MGI:MGI:1917317;Name=XP_006524529.1;gbkey=CDS;gene=Ermard;product=ER membrane associated RNA degradation isoform X16;protein_id=XP_006524529.1;extra_copy_number=0
CM058257.1	Liftoff	CDS	22828666	22828755	.	+	.	ID=cds-XP_006524529.1;Parent=rna-XM_006524466.4;Dbxref=GeneID:381062,GenBank:XP_006524529.1,MGI:MGI:1917317;Name=XP_006524529.1;gbkey=CDS;gene=Ermard;product=ER membrane associated RNA degradation isoform X16;protein_id=XP_006524529.1;extra_copy_number=0
CM058257.1	Liftoff	CDS	22831184	22831281	.	+	.	ID=cds-XP_006524529.1;Parent=rna-XM_006524466.4;Dbxref=GeneID:381062,GenBank:XP_006524529.1,MGI:MGI:1917317;Name=XP_006524529.1;gbkey=CDS;gene=Ermard;product=ER membrane associated RNA degradation isoform X16;protein_id=XP_006524529.1;extra_copy_number=0
CM058257.1	Liftoff	CDS	22832136	22832272	.	+	.	ID=cds-XP_006524529.1;Parent=rna-XM_006524466.4;Dbxref=GeneID:381062,GenBank:XP_006524529.1,MGI:MGI:1917317;Name=XP_006524529.1;gbkey=CDS;gene=Ermard;product=ER membrane associated RNA degradation isoform X16;protein_id=XP_006524529.1;extra_copy_number=0
CM058257.1	Liftoff	CDS	22833080	22833194	.	+	.	ID=cds-XP_006524529.1;Parent=rna-XM_006524466.4;Dbxref=GeneID:381062,GenBank:XP_006524529.1,MGI:MGI:1917317;Name=XP_006524529.1;gbkey=CDS;gene=Ermard;product=ER membrane associated RNA degradation isoform X16;protein_id=XP_006524529.1;extra_copy_number=0
CM058257.1	Liftoff	CDS	22833887	22833989	.	+	.	ID=cds-XP_006524529.1;Parent=rna-XM_006524466.4;Dbxref=GeneID:381062,GenBank:XP_006524529.1,MGI:MGI:1917317;Name=XP_006524529.1;gbkey=CDS;gene=Ermard;product=ER membrane associated RNA degradation isoform X16;protein_id=XP_006524529.1;extra_copy_number=0
CM058257.1	Liftoff	CDS	22834363	22834392	.	+	.	ID=cds-XP_006524529.1;Parent=rna-XM_006524466.4;Dbxref=GeneID:381062,GenBank:XP_006524529.1,MGI:MGI:1917317;Name=XP_006524529.1;gbkey=CDS;gene=Ermard;product=ER membrane associated RNA degradation isoform X16;protein_id=XP_006524529.1;extra_copy_number=0
CM058257.1	Liftoff	CDS	22835187	22835255	.	+	.	ID=cds-XP_006524529.1;Parent=rna-XM_006524466.4;Dbxref=GeneID:381062,GenBank:XP_006524529.1,MGI:MGI:1917317;Name=XP_006524529.1;gbkey=CDS;gene=Ermard;product=ER membrane associated RNA degradation isoform X16;protein_id=XP_006524529.1;extra_copy_number=0
CM058257.1	Liftoff	CDS	22836830	22837003	.	+	.	ID=cds-XP_006524529.1;Parent=rna-XM_006524466.4;Dbxref=GeneID:381062,GenBank:XP_006524529.1,MGI:MGI:1917317;Name=XP_006524529.1;gbkey=CDS;gene=Ermard;product=ER membrane associated RNA degradation isoform X16;protein_id=XP_006524529.1;extra_copy_number=0
CM058257.1	Liftoff	CDS	22840367	22840450	.	+	.	ID=cds-XP_006524529.1;Parent=rna-XM_006524466.4;Dbxref=GeneID:381062,GenBank:XP_006524529.1,MGI:MGI:1917317;Name=XP_006524529.1;gbkey=CDS;gene=Ermard;product=ER membrane associated RNA degradation isoform X16;protein_id=XP_006524529.1;extra_copy_number=0
CM058257.1	Liftoff	CDS	22842376	22842452	.	+	.	ID=cds-XP_006524529.1;Parent=rna-XM_006524466.4;Dbxref=GeneID:381062,GenBank:XP_006524529.1,MGI:MGI:1917317;Name=XP_006524529.1;gbkey=CDS;gene=Ermard;product=ER membrane associated RNA degradation isoform X16;protein_id=XP_006524529.1;extra_copy_number=0
CM058257.1	Liftoff	CDS	22842960	22843085	.	+	.	ID=cds-XP_006524529.1;Parent=rna-XM_006524466.4;Dbxref=GeneID:381062,GenBank:XP_006524529.1,MGI:MGI:1917317;Name=XP_006524529.1;gbkey=CDS;gene=Ermard;product=ER membrane associated RNA degradation isoform X16;protein_id=XP_006524529.1;extra_copy_number=0
CM058257.1	Liftoff	CDS	22844685	22844798	.	+	.	ID=cds-XP_006524529.1;Parent=rna-XM_006524466.4;Dbxref=GeneID:381062,GenBank:XP_006524529.1,MGI:MGI:1917317;Name=XP_006524529.1;gbkey=CDS;gene=Ermard;product=ER membrane associated RNA degradation isoform X16;protein_id=XP_006524529.1;extra_copy_number=0
CM058257.1	Liftoff	CDS	22847218	22847233	.	+	.	ID=cds-XP_006524529.1;Parent=rna-XM_006524466.4;Dbxref=GeneID:381062,GenBank:XP_006524529.1,MGI:MGI:1917317;Name=XP_006524529.1;gbkey=CDS;gene=Ermard;product=ER membrane associated RNA degradation isoform X16;protein_id=XP_006524529.1;extra_copy_number=0
CM058257.1	Liftoff	mRNA	22825290	22858612	.	+	.	ID=rna-XM_011246509.3;Parent=gene-Ermard;Dbxref=GeneID:381062,GenBank:XM_011246509.3,MGI:MGI:1917317;Name=XM_011246509.3;gbkey=mRNA;gene=Ermard;model_evidence=Supporting evidence includes similarity to: 7 ESTs%2C 2 Proteins%2C 79 long SRA reads%2C and 97%25 coverage of the annotated genomic feature by RNAseq alignments%2C including 24 samples with support for all annotated introns;product=ER membrane associated RNA degradation%2C transcript variant X5;transcript_id=XM_011246509.3;matches_ref_protein=True;valid_ORF=True;extra_copy_number=0
CM058257.1	Liftoff	exon	22825290	22825452	.	+	.	ID=exon-XM_011246509.3-1;Parent=rna-XM_011246509.3;Dbxref=GeneID:381062,GenBank:XM_011246509.3,MGI:MGI:1917317;gbkey=mRNA;gene=Ermard;product=ER membrane associated RNA degradation%2C transcript variant X5;transcript_id=XM_011246509.3;extra_copy_number=0
CM058257.1	Liftoff	exon	22825867	22826035	.	+	.	ID=exon-XM_011246509.3-2;Parent=rna-XM_011246509.3;Dbxref=GeneID:381062,GenBank:XM_011246509.3,MGI:MGI:1917317;gbkey=mRNA;gene=Ermard;product=ER membrane associated RNA degradation%2C transcript variant X5;transcript_id=XM_011246509.3;extra_copy_number=0
CM058257.1	Liftoff	exon	22826624	22826763	.	+	.	ID=exon-XM_011246509.3-3;Parent=rna-XM_011246509.3;Dbxref=GeneID:381062,GenBank:XM_011246509.3,MGI:MGI:1917317;gbkey=mRNA;gene=Ermard;product=ER membrane associated RNA degradation%2C transcript variant X5;transcript_id=XM_011246509.3;extra_copy_number=0
CM058257.1	Liftoff	exon	22827942	22828043	.	+	.	ID=exon-XM_011246509.3-4;Parent=rna-XM_011246509.3;Dbxref=GeneID:381062,GenBank:XM_011246509.3,MGI:MGI:1917317;gbkey=mRNA;gene=Ermard;product=ER membrane associated RNA degradation%2C transcript variant X5;transcript_id=XM_011246509.3;extra_copy_number=0
CM058257.1	Liftoff	exon	22828666	22828755	.	+	.	ID=exon-XM_011246509.3-5;Parent=rna-XM_011246509.3;Dbxref=GeneID:381062,GenBank:XM_011246509.3,MGI:MGI:1917317;gbkey=mRNA;gene=Ermard;product=ER membrane associated RNA degradation%2C transcript variant X5;transcript_id=XM_011246509.3;extra_copy_number=0
CM058257.1	Liftoff	exon	22831184	22831281	.	+	.	ID=exon-XM_011246509.3-6;Parent=rna-XM_011246509.3;Dbxref=GeneID:381062,GenBank:XM_011246509.3,MGI:MGI:1917317;gbkey=mRNA;gene=Ermard;product=ER membrane associated RNA degradation%2C transcript variant X5;transcript_id=XM_011246509.3;extra_copy_number=0
CM058257.1	Liftoff	exon	22832136	22832272	.	+	.	ID=exon-XM_011246509.3-7;Parent=rna-XM_011246509.3;Dbxref=GeneID:381062,GenBank:XM_011246509.3,MGI:MGI:1917317;gbkey=mRNA;gene=Ermard;product=ER membrane associated RNA degradation%2C transcript variant X5;transcript_id=XM_011246509.3;extra_copy_number=0
CM058257.1	Liftoff	exon	22833080	22833194	.	+	.	ID=exon-XM_011246509.3-8;Parent=rna-XM_011246509.3;Dbxref=GeneID:381062,GenBank:XM_011246509.3,MGI:MGI:1917317;gbkey=mRNA;gene=Ermard;product=ER membrane associated RNA degradation%2C transcript variant X5;transcript_id=XM_011246509.3;extra_copy_number=0
CM058257.1	Liftoff	exon	22833887	22833989	.	+	.	ID=exon-XM_011246509.3-9;Parent=rna-XM_011246509.3;Dbxref=GeneID:381062,GenBank:XM_011246509.3,MGI:MGI:1917317;gbkey=mRNA;gene=Ermard;product=ER membrane associated RNA degradation%2C transcript variant X5;transcript_id=XM_011246509.3;extra_copy_number=0
CM058257.1	Liftoff	exon	22834363	22834392	.	+	.	ID=exon-XM_011246509.3-10;Parent=rna-XM_011246509.3;Dbxref=GeneID:381062,GenBank:XM_011246509.3,MGI:MGI:1917317;gbkey=mRNA;gene=Ermard;product=ER membrane associated RNA degradation%2C transcript variant X5;transcript_id=XM_011246509.3;extra_copy_number=0
CM058257.1	Liftoff	exon	22835187	22835255	.	+	.	ID=exon-XM_011246509.3-11;Parent=rna-XM_011246509.3;Dbxref=GeneID:381062,GenBank:XM_011246509.3,MGI:MGI:1917317;gbkey=mRNA;gene=Ermard;product=ER membrane associated RNA degradation%2C transcript variant X5;transcript_id=XM_011246509.3;extra_copy_number=0
CM058257.1	Liftoff	exon	22836830	22837003	.	+	.	ID=exon-XM_011246509.3-12;Parent=rna-XM_011246509.3;Dbxref=GeneID:381062,GenBank:XM_011246509.3,MGI:MGI:1917317;gbkey=mRNA;gene=Ermard;product=ER membrane associated RNA degradation%2C transcript variant X5;transcript_id=XM_011246509.3;extra_copy_number=0
CM058257.1	Liftoff	exon	22840367	22840450	.	+	.	ID=exon-XM_011246509.3-13;Parent=rna-XM_011246509.3;Dbxref=GeneID:381062,GenBank:XM_011246509.3,MGI:MGI:1917317;gbkey=mRNA;gene=Ermard;product=ER membrane associated RNA degradation%2C transcript variant X5;transcript_id=XM_011246509.3;extra_copy_number=0
CM058257.1	Liftoff	exon	22842376	22842452	.	+	.	ID=exon-XM_011246509.3-14;Parent=rna-XM_011246509.3;Dbxref=GeneID:381062,GenBank:XM_011246509.3,MGI:MGI:1917317;gbkey=mRNA;gene=Ermard;product=ER membrane associated RNA degradation%2C transcript variant X5;transcript_id=XM_011246509.3;extra_copy_number=0
CM058257.1	Liftoff	exon	22842960	22843085	.	+	.	ID=exon-XM_011246509.3-15;Parent=rna-XM_011246509.3;Dbxref=GeneID:381062,GenBank:XM_011246509.3,MGI:MGI:1917317;gbkey=mRNA;gene=Ermard;product=ER membrane associated RNA degradation%2C transcript variant X5;transcript_id=XM_011246509.3;extra_copy_number=0
CM058257.1	Liftoff	exon	22843382	22843600	.	+	.	ID=exon-XM_011246509.3-16;Parent=rna-XM_011246509.3;Dbxref=GeneID:381062,GenBank:XM_011246509.3,MGI:MGI:1917317;gbkey=mRNA;gene=Ermard;product=ER membrane associated RNA degradation%2C transcript variant X5;transcript_id=XM_011246509.3;extra_copy_number=0
CM058257.1	Liftoff	exon	22844685	22844798	.	+	.	ID=exon-XM_011246509.3-17;Parent=rna-XM_011246509.3;Dbxref=GeneID:381062,GenBank:XM_011246509.3,MGI:MGI:1917317;gbkey=mRNA;gene=Ermard;product=ER membrane associated RNA degradation%2C transcript variant X5;transcript_id=XM_011246509.3;extra_copy_number=0
CM058257.1	Liftoff	exon	22858034	22858612	.	+	.	ID=exon-XM_011246509.3-18;Parent=rna-XM_011246509.3;Dbxref=GeneID:381062,GenBank:XM_011246509.3,MGI:MGI:1917317;gbkey=mRNA;gene=Ermard;product=ER membrane associated RNA degradation%2C transcript variant X5;transcript_id=XM_011246509.3;extra_copy_number=0
CM058257.1	Liftoff	CDS	22825375	22825452	.	+	.	ID=cds-XP_011244811.1;Parent=rna-XM_011246509.3;Dbxref=GeneID:381062,GenBank:XP_011244811.1,MGI:MGI:1917317;Name=XP_011244811.1;gbkey=CDS;gene=Ermard;product=ER membrane associated RNA degradation isoform X5;protein_id=XP_011244811.1;extra_copy_number=0
CM058257.1	Liftoff	CDS	22825867	22826035	.	+	.	ID=cds-XP_011244811.1;Parent=rna-XM_011246509.3;Dbxref=GeneID:381062,GenBank:XP_011244811.1,MGI:MGI:1917317;Name=XP_011244811.1;gbkey=CDS;gene=Ermard;product=ER membrane associated RNA degradation isoform X5;protein_id=XP_011244811.1;extra_copy_number=0
CM058257.1	Liftoff	CDS	22826624	22826763	.	+	.	ID=cds-XP_011244811.1;Parent=rna-XM_011246509.3;Dbxref=GeneID:381062,GenBank:XP_011244811.1,MGI:MGI:1917317;Name=XP_011244811.1;gbkey=CDS;gene=Ermard;product=ER membrane associated RNA degradation isoform X5;protein_id=XP_011244811.1;extra_copy_number=0
CM058257.1	Liftoff	CDS	22827942	22828043	.	+	.	ID=cds-XP_011244811.1;Parent=rna-XM_011246509.3;Dbxref=GeneID:381062,GenBank:XP_011244811.1,MGI:MGI:1917317;Name=XP_011244811.1;gbkey=CDS;gene=Ermard;product=ER membrane associated RNA degradation isoform X5;protein_id=XP_011244811.1;extra_copy_number=0
CM058257.1	Liftoff	CDS	22828666	22828755	.	+	.	ID=cds-XP_011244811.1;Parent=rna-XM_011246509.3;Dbxref=GeneID:381062,GenBank:XP_011244811.1,MGI:MGI:1917317;Name=XP_011244811.1;gbkey=CDS;gene=Ermard;product=ER membrane associated RNA degradation isoform X5;protein_id=XP_011244811.1;extra_copy_number=0
CM058257.1	Liftoff	CDS	22831184	22831281	.	+	.	ID=cds-XP_011244811.1;Parent=rna-XM_011246509.3;Dbxref=GeneID:381062,GenBank:XP_011244811.1,MGI:MGI:1917317;Name=XP_011244811.1;gbkey=CDS;gene=Ermard;product=ER membrane associated RNA degradation isoform X5;protein_id=XP_011244811.1;extra_copy_number=0
CM058257.1	Liftoff	CDS	22832136	22832272	.	+	.	ID=cds-XP_011244811.1;Parent=rna-XM_011246509.3;Dbxref=GeneID:381062,GenBank:XP_011244811.1,MGI:MGI:1917317;Name=XP_011244811.1;gbkey=CDS;gene=Ermard;product=ER membrane associated RNA degradation isoform X5;protein_id=XP_011244811.1;extra_copy_number=0
CM058257.1	Liftoff	CDS	22833080	22833194	.	+	.	ID=cds-XP_011244811.1;Parent=rna-XM_011246509.3;Dbxref=GeneID:381062,GenBank:XP_011244811.1,MGI:MGI:1917317;Name=XP_011244811.1;gbkey=CDS;gene=Ermard;product=ER membrane associated RNA degradation isoform X5;protein_id=XP_011244811.1;extra_copy_number=0
CM058257.1	Liftoff	CDS	22833887	22833989	.	+	.	ID=cds-XP_011244811.1;Parent=rna-XM_011246509.3;Dbxref=GeneID:381062,GenBank:XP_011244811.1,MGI:MGI:1917317;Name=XP_011244811.1;gbkey=CDS;gene=Ermard;product=ER membrane associated RNA degradation isoform X5;protein_id=XP_011244811.1;extra_copy_number=0
CM058257.1	Liftoff	CDS	22834363	22834392	.	+	.	ID=cds-XP_011244811.1;Parent=rna-XM_011246509.3;Dbxref=GeneID:381062,GenBank:XP_011244811.1,MGI:MGI:1917317;Name=XP_011244811.1;gbkey=CDS;gene=Ermard;product=ER membrane associated RNA degradation isoform X5;protein_id=XP_011244811.1;extra_copy_number=0
CM058257.1	Liftoff	CDS	22835187	22835255	.	+	.	ID=cds-XP_011244811.1;Parent=rna-XM_011246509.3;Dbxref=GeneID:381062,GenBank:XP_011244811.1,MGI:MGI:1917317;Name=XP_011244811.1;gbkey=CDS;gene=Ermard;product=ER membrane associated RNA degradation isoform X5;protein_id=XP_011244811.1;extra_copy_number=0
CM058257.1	Liftoff	CDS	22836830	22837003	.	+	.	ID=cds-XP_011244811.1;Parent=rna-XM_011246509.3;Dbxref=GeneID:381062,GenBank:XP_011244811.1,MGI:MGI:1917317;Name=XP_011244811.1;gbkey=CDS;gene=Ermard;product=ER membrane associated RNA degradation isoform X5;protein_id=XP_011244811.1;extra_copy_number=0
CM058257.1	Liftoff	CDS	22840367	22840450	.	+	.	ID=cds-XP_011244811.1;Parent=rna-XM_011246509.3;Dbxref=GeneID:381062,GenBank:XP_011244811.1,MGI:MGI:1917317;Name=XP_011244811.1;gbkey=CDS;gene=Ermard;product=ER membrane associated RNA degradation isoform X5;protein_id=XP_011244811.1;extra_copy_number=0
CM058257.1	Liftoff	CDS	22842376	22842452	.	+	.	ID=cds-XP_011244811.1;Parent=rna-XM_011246509.3;Dbxref=GeneID:381062,GenBank:XP_011244811.1,MGI:MGI:1917317;Name=XP_011244811.1;gbkey=CDS;gene=Ermard;product=ER membrane associated RNA degradation isoform X5;protein_id=XP_011244811.1;extra_copy_number=0
CM058257.1	Liftoff	CDS	22842960	22843085	.	+	.	ID=cds-XP_011244811.1;Parent=rna-XM_011246509.3;Dbxref=GeneID:381062,GenBank:XP_011244811.1,MGI:MGI:1917317;Name=XP_011244811.1;gbkey=CDS;gene=Ermard;product=ER membrane associated RNA degradation isoform X5;protein_id=XP_011244811.1;extra_copy_number=0
CM058257.1	Liftoff	CDS	22843382	22843600	.	+	.	ID=cds-XP_011244811.1;Parent=rna-XM_011246509.3;Dbxref=GeneID:381062,GenBank:XP_011244811.1,MGI:MGI:1917317;Name=XP_011244811.1;gbkey=CDS;gene=Ermard;product=ER membrane associated RNA degradation isoform X5;protein_id=XP_011244811.1;extra_copy_number=0
CM058257.1	Liftoff	CDS	22844685	22844798	.	+	.	ID=cds-XP_011244811.1;Parent=rna-XM_011246509.3;Dbxref=GeneID:381062,GenBank:XP_011244811.1,MGI:MGI:1917317;Name=XP_011244811.1;gbkey=CDS;gene=Ermard;product=ER membrane associated RNA degradation isoform X5;protein_id=XP_011244811.1;extra_copy_number=0
CM058257.1	Liftoff	CDS	22858034	22858106	.	+	.	ID=cds-XP_011244811.1;Parent=rna-XM_011246509.3;Dbxref=GeneID:381062,GenBank:XP_011244811.1,MGI:MGI:1917317;Name=XP_011244811.1;gbkey=CDS;gene=Ermard;product=ER membrane associated RNA degradation isoform X5;protein_id=XP_011244811.1;extra_copy_number=0
CM058257.1	Liftoff	mRNA	22825290	22857999	.	+	.	ID=rna-XM_011246510.3;Parent=gene-Ermard;Dbxref=GeneID:381062,GenBank:XM_011246510.3,MGI:MGI:1917317;Name=XM_011246510.3;gbkey=mRNA;gene=Ermard;model_evidence=Supporting evidence includes similarity to: 9 ESTs%2C 2 Proteins%2C 110 long SRA reads%2C and 96%25 coverage of the annotated genomic feature by RNAseq alignments%2C including 21 samples with support for all annotated introns;product=ER membrane associated RNA degradation%2C transcript variant X8;transcript_id=XM_011246510.3;matches_ref_protein=True;valid_ORF=True;extra_copy_number=0
CM058257.1	Liftoff	exon	22825290	22825452	.	+	.	ID=exon-XM_011246510.3-1;Parent=rna-XM_011246510.3;Dbxref=GeneID:381062,GenBank:XM_011246510.3,MGI:MGI:1917317;gbkey=mRNA;gene=Ermard;product=ER membrane associated RNA degradation%2C transcript variant X8;transcript_id=XM_011246510.3;extra_copy_number=0
CM058257.1	Liftoff	exon	22825867	22826035	.	+	.	ID=exon-XM_011246510.3-2;Parent=rna-XM_011246510.3;Dbxref=GeneID:381062,GenBank:XM_011246510.3,MGI:MGI:1917317;gbkey=mRNA;gene=Ermard;product=ER membrane associated RNA degradation%2C transcript variant X8;transcript_id=XM_011246510.3;extra_copy_number=0
CM058257.1	Liftoff	exon	22826624	22826763	.	+	.	ID=exon-XM_011246510.3-3;Parent=rna-XM_011246510.3;Dbxref=GeneID:381062,GenBank:XM_011246510.3,MGI:MGI:1917317;gbkey=mRNA;gene=Ermard;product=ER membrane associated RNA degradation%2C transcript variant X8;transcript_id=XM_011246510.3;extra_copy_number=0
CM058257.1	Liftoff	exon	22827942	22828043	.	+	.	ID=exon-XM_011246510.3-4;Parent=rna-XM_011246510.3;Dbxref=GeneID:381062,GenBank:XM_011246510.3,MGI:MGI:1917317;gbkey=mRNA;gene=Ermard;product=ER membrane associated RNA degradation%2C transcript variant X8;transcript_id=XM_011246510.3;extra_copy_number=0
CM058257.1	Liftoff	exon	22828666	22828755	.	+	.	ID=exon-XM_011246510.3-5;Parent=rna-XM_011246510.3;Dbxref=GeneID:381062,GenBank:XM_011246510.3,MGI:MGI:1917317;gbkey=mRNA;gene=Ermard;product=ER membrane associated RNA degradation%2C transcript variant X8;transcript_id=XM_011246510.3;extra_copy_number=0
CM058257.1	Liftoff	exon	22831184	22831281	.	+	.	ID=exon-XM_011246510.3-6;Parent=rna-XM_011246510.3;Dbxref=GeneID:381062,GenBank:XM_011246510.3,MGI:MGI:1917317;gbkey=mRNA;gene=Ermard;product=ER membrane associated RNA degradation%2C transcript variant X8;transcript_id=XM_011246510.3;extra_copy_number=0
CM058257.1	Liftoff	exon	22832136	22832272	.	+	.	ID=exon-XM_011246510.3-7;Parent=rna-XM_011246510.3;Dbxref=GeneID:381062,GenBank:XM_011246510.3,MGI:MGI:1917317;gbkey=mRNA;gene=Ermard;product=ER membrane associated RNA degradation%2C transcript variant X8;transcript_id=XM_011246510.3;extra_copy_number=0
CM058257.1	Liftoff	exon	22833080	22833194	.	+	.	ID=exon-XM_011246510.3-8;Parent=rna-XM_011246510.3;Dbxref=GeneID:381062,GenBank:XM_011246510.3,MGI:MGI:1917317;gbkey=mRNA;gene=Ermard;product=ER membrane associated RNA degradation%2C transcript variant X8;transcript_id=XM_011246510.3;extra_copy_number=0
CM058257.1	Liftoff	exon	22833887	22833989	.	+	.	ID=exon-XM_011246510.3-9;Parent=rna-XM_011246510.3;Dbxref=GeneID:381062,GenBank:XM_011246510.3,MGI:MGI:1917317;gbkey=mRNA;gene=Ermard;product=ER membrane associated RNA degradation%2C transcript variant X8;transcript_id=XM_011246510.3;extra_copy_number=0
CM058257.1	Liftoff	exon	22834363	22834392	.	+	.	ID=exon-XM_011246510.3-10;Parent=rna-XM_011246510.3;Dbxref=GeneID:381062,GenBank:XM_011246510.3,MGI:MGI:1917317;gbkey=mRNA;gene=Ermard;product=ER membrane associated RNA degradation%2C transcript variant X8;transcript_id=XM_011246510.3;extra_copy_number=0
CM058257.1	Liftoff	exon	22835187	22835255	.	+	.	ID=exon-XM_011246510.3-11;Parent=rna-XM_011246510.3;Dbxref=GeneID:381062,GenBank:XM_011246510.3,MGI:MGI:1917317;gbkey=mRNA;gene=Ermard;product=ER membrane associated RNA degradation%2C transcript variant X8;transcript_id=XM_011246510.3;extra_copy_number=0
CM058257.1	Liftoff	exon	22836830	22837003	.	+	.	ID=exon-XM_011246510.3-12;Parent=rna-XM_011246510.3;Dbxref=GeneID:381062,GenBank:XM_011246510.3,MGI:MGI:1917317;gbkey=mRNA;gene=Ermard;product=ER membrane associated RNA degradation%2C transcript variant X8;transcript_id=XM_011246510.3;extra_copy_number=0
CM058257.1	Liftoff	exon	22840367	22840450	.	+	.	ID=exon-XM_011246510.3-13;Parent=rna-XM_011246510.3;Dbxref=GeneID:381062,GenBank:XM_011246510.3,MGI:MGI:1917317;gbkey=mRNA;gene=Ermard;product=ER membrane associated RNA degradation%2C transcript variant X8;transcript_id=XM_011246510.3;extra_copy_number=0
CM058257.1	Liftoff	exon	22842376	22842452	.	+	.	ID=exon-XM_011246510.3-14;Parent=rna-XM_011246510.3;Dbxref=GeneID:381062,GenBank:XM_011246510.3,MGI:MGI:1917317;gbkey=mRNA;gene=Ermard;product=ER membrane associated RNA degradation%2C transcript variant X8;transcript_id=XM_011246510.3;extra_copy_number=0
CM058257.1	Liftoff	exon	22842960	22843085	.	+	.	ID=exon-XM_011246510.3-15;Parent=rna-XM_011246510.3;Dbxref=GeneID:381062,GenBank:XM_011246510.3,MGI:MGI:1917317;gbkey=mRNA;gene=Ermard;product=ER membrane associated RNA degradation%2C transcript variant X8;transcript_id=XM_011246510.3;extra_copy_number=0
CM058257.1	Liftoff	exon	22843382	22843600	.	+	.	ID=exon-XM_011246510.3-16;Parent=rna-XM_011246510.3;Dbxref=GeneID:381062,GenBank:XM_011246510.3,MGI:MGI:1917317;gbkey=mRNA;gene=Ermard;product=ER membrane associated RNA degradation%2C transcript variant X8;transcript_id=XM_011246510.3;extra_copy_number=0
CM058257.1	Liftoff	exon	22844685	22844798	.	+	.	ID=exon-XM_011246510.3-17;Parent=rna-XM_011246510.3;Dbxref=GeneID:381062,GenBank:XM_011246510.3,MGI:MGI:1917317;gbkey=mRNA;gene=Ermard;product=ER membrane associated RNA degradation%2C transcript variant X8;transcript_id=XM_011246510.3;extra_copy_number=0
CM058257.1	Liftoff	exon	22849442	22857999	.	+	.	ID=exon-XM_011246510.3-18;Parent=rna-XM_011246510.3;Dbxref=GeneID:381062,GenBank:XM_011246510.3,MGI:MGI:1917317;gbkey=mRNA;gene=Ermard;product=ER membrane associated RNA degradation%2C transcript variant X8;transcript_id=XM_011246510.3;extra_copy_number=0
CM058257.1	Liftoff	CDS	22825375	22825452	.	+	.	ID=cds-XP_011244812.1;Parent=rna-XM_011246510.3;Dbxref=GeneID:381062,GenBank:XP_011244812.1,MGI:MGI:1917317;Name=XP_011244812.1;gbkey=CDS;gene=Ermard;product=ER membrane associated RNA degradation isoform X6;protein_id=XP_011244812.1;extra_copy_number=0
CM058257.1	Liftoff	CDS	22825867	22826035	.	+	.	ID=cds-XP_011244812.1;Parent=rna-XM_011246510.3;Dbxref=GeneID:381062,GenBank:XP_011244812.1,MGI:MGI:1917317;Name=XP_011244812.1;gbkey=CDS;gene=Ermard;product=ER membrane associated RNA degradation isoform X6;protein_id=XP_011244812.1;extra_copy_number=0
CM058257.1	Liftoff	CDS	22826624	22826763	.	+	.	ID=cds-XP_011244812.1;Parent=rna-XM_011246510.3;Dbxref=GeneID:381062,GenBank:XP_011244812.1,MGI:MGI:1917317;Name=XP_011244812.1;gbkey=CDS;gene=Ermard;product=ER membrane associated RNA degradation isoform X6;protein_id=XP_011244812.1;extra_copy_number=0
CM058257.1	Liftoff	CDS	22827942	22828043	.	+	.	ID=cds-XP_011244812.1;Parent=rna-XM_011246510.3;Dbxref=GeneID:381062,GenBank:XP_011244812.1,MGI:MGI:1917317;Name=XP_011244812.1;gbkey=CDS;gene=Ermard;product=ER membrane associated RNA degradation isoform X6;protein_id=XP_011244812.1;extra_copy_number=0
CM058257.1	Liftoff	CDS	22828666	22828755	.	+	.	ID=cds-XP_011244812.1;Parent=rna-XM_011246510.3;Dbxref=GeneID:381062,GenBank:XP_011244812.1,MGI:MGI:1917317;Name=XP_011244812.1;gbkey=CDS;gene=Ermard;product=ER membrane associated RNA degradation isoform X6;protein_id=XP_011244812.1;extra_copy_number=0
CM058257.1	Liftoff	CDS	22831184	22831281	.	+	.	ID=cds-XP_011244812.1;Parent=rna-XM_011246510.3;Dbxref=GeneID:381062,GenBank:XP_011244812.1,MGI:MGI:1917317;Name=XP_011244812.1;gbkey=CDS;gene=Ermard;product=ER membrane associated RNA degradation isoform X6;protein_id=XP_011244812.1;extra_copy_number=0
CM058257.1	Liftoff	CDS	22832136	22832272	.	+	.	ID=cds-XP_011244812.1;Parent=rna-XM_011246510.3;Dbxref=GeneID:381062,GenBank:XP_011244812.1,MGI:MGI:1917317;Name=XP_011244812.1;gbkey=CDS;gene=Ermard;product=ER membrane associated RNA degradation isoform X6;protein_id=XP_011244812.1;extra_copy_number=0
CM058257.1	Liftoff	CDS	22833080	22833194	.	+	.	ID=cds-XP_011244812.1;Parent=rna-XM_011246510.3;Dbxref=GeneID:381062,GenBank:XP_011244812.1,MGI:MGI:1917317;Name=XP_011244812.1;gbkey=CDS;gene=Ermard;product=ER membrane associated RNA degradation isoform X6;protein_id=XP_011244812.1;extra_copy_number=0
CM058257.1	Liftoff	CDS	22833887	22833989	.	+	.	ID=cds-XP_011244812.1;Parent=rna-XM_011246510.3;Dbxref=GeneID:381062,GenBank:XP_011244812.1,MGI:MGI:1917317;Name=XP_011244812.1;gbkey=CDS;gene=Ermard;product=ER membrane associated RNA degradation isoform X6;protein_id=XP_011244812.1;extra_copy_number=0
CM058257.1	Liftoff	CDS	22834363	22834392	.	+	.	ID=cds-XP_011244812.1;Parent=rna-XM_011246510.3;Dbxref=GeneID:381062,GenBank:XP_011244812.1,MGI:MGI:1917317;Name=XP_011244812.1;gbkey=CDS;gene=Ermard;product=ER membrane associated RNA degradation isoform X6;protein_id=XP_011244812.1;extra_copy_number=0
CM058257.1	Liftoff	CDS	22835187	22835255	.	+	.	ID=cds-XP_011244812.1;Parent=rna-XM_011246510.3;Dbxref=GeneID:381062,GenBank:XP_011244812.1,MGI:MGI:1917317;Name=XP_011244812.1;gbkey=CDS;gene=Ermard;product=ER membrane associated RNA degradation isoform X6;protein_id=XP_011244812.1;extra_copy_number=0
CM058257.1	Liftoff	CDS	22836830	22837003	.	+	.	ID=cds-XP_011244812.1;Parent=rna-XM_011246510.3;Dbxref=GeneID:381062,GenBank:XP_011244812.1,MGI:MGI:1917317;Name=XP_011244812.1;gbkey=CDS;gene=Ermard;product=ER membrane associated RNA degradation isoform X6;protein_id=XP_011244812.1;extra_copy_number=0
CM058257.1	Liftoff	CDS	22840367	22840450	.	+	.	ID=cds-XP_011244812.1;Parent=rna-XM_011246510.3;Dbxref=GeneID:381062,GenBank:XP_011244812.1,MGI:MGI:1917317;Name=XP_011244812.1;gbkey=CDS;gene=Ermard;product=ER membrane associated RNA degradation isoform X6;protein_id=XP_011244812.1;extra_copy_number=0
CM058257.1	Liftoff	CDS	22842376	22842452	.	+	.	ID=cds-XP_011244812.1;Parent=rna-XM_011246510.3;Dbxref=GeneID:381062,GenBank:XP_011244812.1,MGI:MGI:1917317;Name=XP_011244812.1;gbkey=CDS;gene=Ermard;product=ER membrane associated RNA degradation isoform X6;protein_id=XP_011244812.1;extra_copy_number=0
CM058257.1	Liftoff	CDS	22842960	22843085	.	+	.	ID=cds-XP_011244812.1;Parent=rna-XM_011246510.3;Dbxref=GeneID:381062,GenBank:XP_011244812.1,MGI:MGI:1917317;Name=XP_011244812.1;gbkey=CDS;gene=Ermard;product=ER membrane associated RNA degradation isoform X6;protein_id=XP_011244812.1;extra_copy_number=0
CM058257.1	Liftoff	CDS	22843382	22843600	.	+	.	ID=cds-XP_011244812.1;Parent=rna-XM_011246510.3;Dbxref=GeneID:381062,GenBank:XP_011244812.1,MGI:MGI:1917317;Name=XP_011244812.1;gbkey=CDS;gene=Ermard;product=ER membrane associated RNA degradation isoform X6;protein_id=XP_011244812.1;extra_copy_number=0
CM058257.1	Liftoff	CDS	22844685	22844798	.	+	.	ID=cds-XP_011244812.1;Parent=rna-XM_011246510.3;Dbxref=GeneID:381062,GenBank:XP_011244812.1,MGI:MGI:1917317;Name=XP_011244812.1;gbkey=CDS;gene=Ermard;product=ER membrane associated RNA degradation isoform X6;protein_id=XP_011244812.1;extra_copy_number=0
CM058257.1	Liftoff	CDS	22849442	22849469	.	+	.	ID=cds-XP_011244812.1;Parent=rna-XM_011246510.3;Dbxref=GeneID:381062,GenBank:XP_011244812.1,MGI:MGI:1917317;Name=XP_011244812.1;gbkey=CDS;gene=Ermard;product=ER membrane associated RNA degradation isoform X6;protein_id=XP_011244812.1;extra_copy_number=0
CM058257.1	Liftoff	mRNA	22825290	22847848	.	+	.	ID=rna-XM_030249855.2;Parent=gene-Ermard;Dbxref=GeneID:381062,GenBank:XM_030249855.2,MGI:MGI:1917317;Name=XM_030249855.2;gbkey=mRNA;gene=Ermard;model_evidence=Supporting evidence includes similarity to: 3 ESTs%2C 1 Protein%2C 224 long SRA reads%2C and 97%25 coverage of the annotated genomic feature by RNAseq alignments%2C including 25 samples with support for all annotated introns;product=ER membrane associated RNA degradation%2C transcript variant X31;transcript_id=XM_030249855.2;matches_ref_protein=True;valid_ORF=True;extra_copy_number=0
CM058257.1	Liftoff	exon	22825290	22825452	.	+	.	ID=exon-XM_030249855.2-1;Parent=rna-XM_030249855.2;Dbxref=GeneID:381062,GenBank:XM_030249855.2,MGI:MGI:1917317;gbkey=mRNA;gene=Ermard;product=ER membrane associated RNA degradation%2C transcript variant X31;transcript_id=XM_030249855.2;extra_copy_number=0
CM058257.1	Liftoff	exon	22825867	22826035	.	+	.	ID=exon-XM_030249855.2-2;Parent=rna-XM_030249855.2;Dbxref=GeneID:381062,GenBank:XM_030249855.2,MGI:MGI:1917317;gbkey=mRNA;gene=Ermard;product=ER membrane associated RNA degradation%2C transcript variant X31;transcript_id=XM_030249855.2;extra_copy_number=0
CM058257.1	Liftoff	exon	22826624	22826763	.	+	.	ID=exon-XM_030249855.2-3;Parent=rna-XM_030249855.2;Dbxref=GeneID:381062,GenBank:XM_030249855.2,MGI:MGI:1917317;gbkey=mRNA;gene=Ermard;product=ER membrane associated RNA degradation%2C transcript variant X31;transcript_id=XM_030249855.2;extra_copy_number=0
CM058257.1	Liftoff	exon	22827942	22828043	.	+	.	ID=exon-XM_030249855.2-4;Parent=rna-XM_030249855.2;Dbxref=GeneID:381062,GenBank:XM_030249855.2,MGI:MGI:1917317;gbkey=mRNA;gene=Ermard;product=ER membrane associated RNA degradation%2C transcript variant X31;transcript_id=XM_030249855.2;extra_copy_number=0
CM058257.1	Liftoff	exon	22828666	22828755	.	+	.	ID=exon-XM_030249855.2-5;Parent=rna-XM_030249855.2;Dbxref=GeneID:381062,GenBank:XM_030249855.2,MGI:MGI:1917317;gbkey=mRNA;gene=Ermard;product=ER membrane associated RNA degradation%2C transcript variant X31;transcript_id=XM_030249855.2;extra_copy_number=0
CM058257.1	Liftoff	exon	22831184	22831281	.	+	.	ID=exon-XM_030249855.2-6;Parent=rna-XM_030249855.2;Dbxref=GeneID:381062,GenBank:XM_030249855.2,MGI:MGI:1917317;gbkey=mRNA;gene=Ermard;product=ER membrane associated RNA degradation%2C transcript variant X31;transcript_id=XM_030249855.2;extra_copy_number=0
CM058257.1	Liftoff	exon	22833080	22833194	.	+	.	ID=exon-XM_030249855.2-7;Parent=rna-XM_030249855.2;Dbxref=GeneID:381062,GenBank:XM_030249855.2,MGI:MGI:1917317;gbkey=mRNA;gene=Ermard;product=ER membrane associated RNA degradation%2C transcript variant X31;transcript_id=XM_030249855.2;extra_copy_number=0
CM058257.1	Liftoff	exon	22833887	22833989	.	+	.	ID=exon-XM_030249855.2-8;Parent=rna-XM_030249855.2;Dbxref=GeneID:381062,GenBank:XM_030249855.2,MGI:MGI:1917317;gbkey=mRNA;gene=Ermard;product=ER membrane associated RNA degradation%2C transcript variant X31;transcript_id=XM_030249855.2;extra_copy_number=0
CM058257.1	Liftoff	exon	22834363	22834392	.	+	.	ID=exon-XM_030249855.2-9;Parent=rna-XM_030249855.2;Dbxref=GeneID:381062,GenBank:XM_030249855.2,MGI:MGI:1917317;gbkey=mRNA;gene=Ermard;product=ER membrane associated RNA degradation%2C transcript variant X31;transcript_id=XM_030249855.2;extra_copy_number=0
CM058257.1	Liftoff	exon	22835187	22835255	.	+	.	ID=exon-XM_030249855.2-10;Parent=rna-XM_030249855.2;Dbxref=GeneID:381062,GenBank:XM_030249855.2,MGI:MGI:1917317;gbkey=mRNA;gene=Ermard;product=ER membrane associated RNA degradation%2C transcript variant X31;transcript_id=XM_030249855.2;extra_copy_number=0
CM058257.1	Liftoff	exon	22836830	22837003	.	+	.	ID=exon-XM_030249855.2-11;Parent=rna-XM_030249855.2;Dbxref=GeneID:381062,GenBank:XM_030249855.2,MGI:MGI:1917317;gbkey=mRNA;gene=Ermard;product=ER membrane associated RNA degradation%2C transcript variant X31;transcript_id=XM_030249855.2;extra_copy_number=0
CM058257.1	Liftoff	exon	22840367	22840450	.	+	.	ID=exon-XM_030249855.2-12;Parent=rna-XM_030249855.2;Dbxref=GeneID:381062,GenBank:XM_030249855.2,MGI:MGI:1917317;gbkey=mRNA;gene=Ermard;product=ER membrane associated RNA degradation%2C transcript variant X31;transcript_id=XM_030249855.2;extra_copy_number=0
CM058257.1	Liftoff	exon	22842376	22842452	.	+	.	ID=exon-XM_030249855.2-13;Parent=rna-XM_030249855.2;Dbxref=GeneID:381062,GenBank:XM_030249855.2,MGI:MGI:1917317;gbkey=mRNA;gene=Ermard;product=ER membrane associated RNA degradation%2C transcript variant X31;transcript_id=XM_030249855.2;extra_copy_number=0
CM058257.1	Liftoff	exon	22842960	22843085	.	+	.	ID=exon-XM_030249855.2-14;Parent=rna-XM_030249855.2;Dbxref=GeneID:381062,GenBank:XM_030249855.2,MGI:MGI:1917317;gbkey=mRNA;gene=Ermard;product=ER membrane associated RNA degradation%2C transcript variant X31;transcript_id=XM_030249855.2;extra_copy_number=0
CM058257.1	Liftoff	exon	22843382	22843600	.	+	.	ID=exon-XM_030249855.2-15;Parent=rna-XM_030249855.2;Dbxref=GeneID:381062,GenBank:XM_030249855.2,MGI:MGI:1917317;gbkey=mRNA;gene=Ermard;product=ER membrane associated RNA degradation%2C transcript variant X31;transcript_id=XM_030249855.2;extra_copy_number=0
CM058257.1	Liftoff	exon	22844685	22844798	.	+	.	ID=exon-XM_030249855.2-16;Parent=rna-XM_030249855.2;Dbxref=GeneID:381062,GenBank:XM_030249855.2,MGI:MGI:1917317;gbkey=mRNA;gene=Ermard;product=ER membrane associated RNA degradation%2C transcript variant X31;transcript_id=XM_030249855.2;extra_copy_number=0
CM058257.1	Liftoff	exon	22847196	22847848	.	+	.	ID=exon-XM_030249855.2-17;Parent=rna-XM_030249855.2;Dbxref=GeneID:381062,GenBank:XM_030249855.2,MGI:MGI:1917317;gbkey=mRNA;gene=Ermard;product=ER membrane associated RNA degradation%2C transcript variant X31;transcript_id=XM_030249855.2;extra_copy_number=0
CM058257.1	Liftoff	CDS	22831248	22831281	.	+	.	ID=cds-XP_030105715.1;Parent=rna-XM_030249855.2;Dbxref=GeneID:381062,GenBank:XP_030105715.1,MGI:MGI:1917317;Name=XP_030105715.1;gbkey=CDS;gene=Ermard;product=ER membrane associated RNA degradation isoform X19;protein_id=XP_030105715.1;extra_copy_number=0
CM058257.1	Liftoff	CDS	22833080	22833194	.	+	.	ID=cds-XP_030105715.1;Parent=rna-XM_030249855.2;Dbxref=GeneID:381062,GenBank:XP_030105715.1,MGI:MGI:1917317;Name=XP_030105715.1;gbkey=CDS;gene=Ermard;product=ER membrane associated RNA degradation isoform X19;protein_id=XP_030105715.1;extra_copy_number=0
CM058257.1	Liftoff	CDS	22833887	22833989	.	+	.	ID=cds-XP_030105715.1;Parent=rna-XM_030249855.2;Dbxref=GeneID:381062,GenBank:XP_030105715.1,MGI:MGI:1917317;Name=XP_030105715.1;gbkey=CDS;gene=Ermard;product=ER membrane associated RNA degradation isoform X19;protein_id=XP_030105715.1;extra_copy_number=0
CM058257.1	Liftoff	CDS	22834363	22834392	.	+	.	ID=cds-XP_030105715.1;Parent=rna-XM_030249855.2;Dbxref=GeneID:381062,GenBank:XP_030105715.1,MGI:MGI:1917317;Name=XP_030105715.1;gbkey=CDS;gene=Ermard;product=ER membrane associated RNA degradation isoform X19;protein_id=XP_030105715.1;extra_copy_number=0
CM058257.1	Liftoff	CDS	22835187	22835255	.	+	.	ID=cds-XP_030105715.1;Parent=rna-XM_030249855.2;Dbxref=GeneID:381062,GenBank:XP_030105715.1,MGI:MGI:1917317;Name=XP_030105715.1;gbkey=CDS;gene=Ermard;product=ER membrane associated RNA degradation isoform X19;protein_id=XP_030105715.1;extra_copy_number=0
CM058257.1	Liftoff	CDS	22836830	22837003	.	+	.	ID=cds-XP_030105715.1;Parent=rna-XM_030249855.2;Dbxref=GeneID:381062,GenBank:XP_030105715.1,MGI:MGI:1917317;Name=XP_030105715.1;gbkey=CDS;gene=Ermard;product=ER membrane associated RNA degradation isoform X19;protein_id=XP_030105715.1;extra_copy_number=0
CM058257.1	Liftoff	CDS	22840367	22840450	.	+	.	ID=cds-XP_030105715.1;Parent=rna-XM_030249855.2;Dbxref=GeneID:381062,GenBank:XP_030105715.1,MGI:MGI:1917317;Name=XP_030105715.1;gbkey=CDS;gene=Ermard;product=ER membrane associated RNA degradation isoform X19;protein_id=XP_030105715.1;extra_copy_number=0
CM058257.1	Liftoff	CDS	22842376	22842452	.	+	.	ID=cds-XP_030105715.1;Parent=rna-XM_030249855.2;Dbxref=GeneID:381062,GenBank:XP_030105715.1,MGI:MGI:1917317;Name=XP_030105715.1;gbkey=CDS;gene=Ermard;product=ER membrane associated RNA degradation isoform X19;protein_id=XP_030105715.1;extra_copy_number=0
CM058257.1	Liftoff	CDS	22842960	22843085	.	+	.	ID=cds-XP_030105715.1;Parent=rna-XM_030249855.2;Dbxref=GeneID:381062,GenBank:XP_030105715.1,MGI:MGI:1917317;Name=XP_030105715.1;gbkey=CDS;gene=Ermard;product=ER membrane associated RNA degradation isoform X19;protein_id=XP_030105715.1;extra_copy_number=0
CM058257.1	Liftoff	CDS	22843382	22843600	.	+	.	ID=cds-XP_030105715.1;Parent=rna-XM_030249855.2;Dbxref=GeneID:381062,GenBank:XP_030105715.1,MGI:MGI:1917317;Name=XP_030105715.1;gbkey=CDS;gene=Ermard;product=ER membrane associated RNA degradation isoform X19;protein_id=XP_030105715.1;extra_copy_number=0
CM058257.1	Liftoff	CDS	22844685	22844798	.	+	.	ID=cds-XP_030105715.1;Parent=rna-XM_030249855.2;Dbxref=GeneID:381062,GenBank:XP_030105715.1,MGI:MGI:1917317;Name=XP_030105715.1;gbkey=CDS;gene=Ermard;product=ER membrane associated RNA degradation isoform X19;protein_id=XP_030105715.1;extra_copy_number=0
CM058257.1	Liftoff	CDS	22847196	22847382	.	+	.	ID=cds-XP_030105715.1;Parent=rna-XM_030249855.2;Dbxref=GeneID:381062,GenBank:XP_030105715.1,MGI:MGI:1917317;Name=XP_030105715.1;gbkey=CDS;gene=Ermard;product=ER membrane associated RNA degradation isoform X19;protein_id=XP_030105715.1;extra_copy_number=0
CM058257.1	Liftoff	mRNA	22825290	22847848	.	+	.	ID=rna-XM_030249858.2;Parent=gene-Ermard;Dbxref=GeneID:381062,GenBank:XM_030249858.2,MGI:MGI:1917317;Name=XM_030249858.2;gbkey=mRNA;gene=Ermard;model_evidence=Supporting evidence includes similarity to: 2 ESTs%2C 174 long SRA reads%2C and 96%25 coverage of the annotated genomic feature by RNAseq alignments%2C including 25 samples with support for all annotated introns;product=ER membrane associated RNA degradation%2C transcript variant X35;transcript_id=XM_030249858.2;matches_ref_protein=True;valid_ORF=True;extra_copy_number=0
CM058257.1	Liftoff	exon	22825290	22825452	.	+	.	ID=exon-XM_030249858.2-1;Parent=rna-XM_030249858.2;Dbxref=GeneID:381062,GenBank:XM_030249858.2,MGI:MGI:1917317;gbkey=mRNA;gene=Ermard;product=ER membrane associated RNA degradation%2C transcript variant X35;transcript_id=XM_030249858.2;extra_copy_number=0
CM058257.1	Liftoff	exon	22825867	22826035	.	+	.	ID=exon-XM_030249858.2-2;Parent=rna-XM_030249858.2;Dbxref=GeneID:381062,GenBank:XM_030249858.2,MGI:MGI:1917317;gbkey=mRNA;gene=Ermard;product=ER membrane associated RNA degradation%2C transcript variant X35;transcript_id=XM_030249858.2;extra_copy_number=0
CM058257.1	Liftoff	exon	22826624	22826763	.	+	.	ID=exon-XM_030249858.2-3;Parent=rna-XM_030249858.2;Dbxref=GeneID:381062,GenBank:XM_030249858.2,MGI:MGI:1917317;gbkey=mRNA;gene=Ermard;product=ER membrane associated RNA degradation%2C transcript variant X35;transcript_id=XM_030249858.2;extra_copy_number=0
CM058257.1	Liftoff	exon	22827942	22828043	.	+	.	ID=exon-XM_030249858.2-4;Parent=rna-XM_030249858.2;Dbxref=GeneID:381062,GenBank:XM_030249858.2,MGI:MGI:1917317;gbkey=mRNA;gene=Ermard;product=ER membrane associated RNA degradation%2C transcript variant X35;transcript_id=XM_030249858.2;extra_copy_number=0
CM058257.1	Liftoff	exon	22828666	22828755	.	+	.	ID=exon-XM_030249858.2-5;Parent=rna-XM_030249858.2;Dbxref=GeneID:381062,GenBank:XM_030249858.2,MGI:MGI:1917317;gbkey=mRNA;gene=Ermard;product=ER membrane associated RNA degradation%2C transcript variant X35;transcript_id=XM_030249858.2;extra_copy_number=0
CM058257.1	Liftoff	exon	22831184	22831281	.	+	.	ID=exon-XM_030249858.2-6;Parent=rna-XM_030249858.2;Dbxref=GeneID:381062,GenBank:XM_030249858.2,MGI:MGI:1917317;gbkey=mRNA;gene=Ermard;product=ER membrane associated RNA degradation%2C transcript variant X35;transcript_id=XM_030249858.2;extra_copy_number=0
CM058257.1	Liftoff	exon	22833080	22833194	.	+	.	ID=exon-XM_030249858.2-7;Parent=rna-XM_030249858.2;Dbxref=GeneID:381062,GenBank:XM_030249858.2,MGI:MGI:1917317;gbkey=mRNA;gene=Ermard;product=ER membrane associated RNA degradation%2C transcript variant X35;transcript_id=XM_030249858.2;extra_copy_number=0
CM058257.1	Liftoff	exon	22833887	22833989	.	+	.	ID=exon-XM_030249858.2-8;Parent=rna-XM_030249858.2;Dbxref=GeneID:381062,GenBank:XM_030249858.2,MGI:MGI:1917317;gbkey=mRNA;gene=Ermard;product=ER membrane associated RNA degradation%2C transcript variant X35;transcript_id=XM_030249858.2;extra_copy_number=0
CM058257.1	Liftoff	exon	22834363	22834392	.	+	.	ID=exon-XM_030249858.2-9;Parent=rna-XM_030249858.2;Dbxref=GeneID:381062,GenBank:XM_030249858.2,MGI:MGI:1917317;gbkey=mRNA;gene=Ermard;product=ER membrane associated RNA degradation%2C transcript variant X35;transcript_id=XM_030249858.2;extra_copy_number=0
CM058257.1	Liftoff	exon	22835187	22835255	.	+	.	ID=exon-XM_030249858.2-10;Parent=rna-XM_030249858.2;Dbxref=GeneID:381062,GenBank:XM_030249858.2,MGI:MGI:1917317;gbkey=mRNA;gene=Ermard;product=ER membrane associated RNA degradation%2C transcript variant X35;transcript_id=XM_030249858.2;extra_copy_number=0
CM058257.1	Liftoff	exon	22836830	22837003	.	+	.	ID=exon-XM_030249858.2-11;Parent=rna-XM_030249858.2;Dbxref=GeneID:381062,GenBank:XM_030249858.2,MGI:MGI:1917317;gbkey=mRNA;gene=Ermard;product=ER membrane associated RNA degradation%2C transcript variant X35;transcript_id=XM_030249858.2;extra_copy_number=0
CM058257.1	Liftoff	exon	22840367	22840450	.	+	.	ID=exon-XM_030249858.2-12;Parent=rna-XM_030249858.2;Dbxref=GeneID:381062,GenBank:XM_030249858.2,MGI:MGI:1917317;gbkey=mRNA;gene=Ermard;product=ER membrane associated RNA degradation%2C transcript variant X35;transcript_id=XM_030249858.2;extra_copy_number=0
CM058257.1	Liftoff	exon	22842376	22842452	.	+	.	ID=exon-XM_030249858.2-13;Parent=rna-XM_030249858.2;Dbxref=GeneID:381062,GenBank:XM_030249858.2,MGI:MGI:1917317;gbkey=mRNA;gene=Ermard;product=ER membrane associated RNA degradation%2C transcript variant X35;transcript_id=XM_030249858.2;extra_copy_number=0
CM058257.1	Liftoff	exon	22842960	22843085	.	+	.	ID=exon-XM_030249858.2-14;Parent=rna-XM_030249858.2;Dbxref=GeneID:381062,GenBank:XM_030249858.2,MGI:MGI:1917317;gbkey=mRNA;gene=Ermard;product=ER membrane associated RNA degradation%2C transcript variant X35;transcript_id=XM_030249858.2;extra_copy_number=0
CM058257.1	Liftoff	exon	22844685	22844798	.	+	.	ID=exon-XM_030249858.2-15;Parent=rna-XM_030249858.2;Dbxref=GeneID:381062,GenBank:XM_030249858.2,MGI:MGI:1917317;gbkey=mRNA;gene=Ermard;product=ER membrane associated RNA degradation%2C transcript variant X35;transcript_id=XM_030249858.2;extra_copy_number=0
CM058257.1	Liftoff	exon	22847196	22847848	.	+	.	ID=exon-XM_030249858.2-16;Parent=rna-XM_030249858.2;Dbxref=GeneID:381062,GenBank:XM_030249858.2,MGI:MGI:1917317;gbkey=mRNA;gene=Ermard;product=ER membrane associated RNA degradation%2C transcript variant X35;transcript_id=XM_030249858.2;extra_copy_number=0
CM058257.1	Liftoff	CDS	22831248	22831281	.	+	.	ID=cds-XP_030105718.1;Parent=rna-XM_030249858.2;Dbxref=GeneID:381062,GenBank:XP_030105718.1,MGI:MGI:1917317;Name=XP_030105718.1;gbkey=CDS;gene=Ermard;product=ER membrane associated RNA degradation isoform X23;protein_id=XP_030105718.1;extra_copy_number=0
CM058257.1	Liftoff	CDS	22833080	22833194	.	+	.	ID=cds-XP_030105718.1;Parent=rna-XM_030249858.2;Dbxref=GeneID:381062,GenBank:XP_030105718.1,MGI:MGI:1917317;Name=XP_030105718.1;gbkey=CDS;gene=Ermard;product=ER membrane associated RNA degradation isoform X23;protein_id=XP_030105718.1;extra_copy_number=0
CM058257.1	Liftoff	CDS	22833887	22833989	.	+	.	ID=cds-XP_030105718.1;Parent=rna-XM_030249858.2;Dbxref=GeneID:381062,GenBank:XP_030105718.1,MGI:MGI:1917317;Name=XP_030105718.1;gbkey=CDS;gene=Ermard;product=ER membrane associated RNA degradation isoform X23;protein_id=XP_030105718.1;extra_copy_number=0
CM058257.1	Liftoff	CDS	22834363	22834392	.	+	.	ID=cds-XP_030105718.1;Parent=rna-XM_030249858.2;Dbxref=GeneID:381062,GenBank:XP_030105718.1,MGI:MGI:1917317;Name=XP_030105718.1;gbkey=CDS;gene=Ermard;product=ER membrane associated RNA degradation isoform X23;protein_id=XP_030105718.1;extra_copy_number=0
CM058257.1	Liftoff	CDS	22835187	22835255	.	+	.	ID=cds-XP_030105718.1;Parent=rna-XM_030249858.2;Dbxref=GeneID:381062,GenBank:XP_030105718.1,MGI:MGI:1917317;Name=XP_030105718.1;gbkey=CDS;gene=Ermard;product=ER membrane associated RNA degradation isoform X23;protein_id=XP_030105718.1;extra_copy_number=0
CM058257.1	Liftoff	CDS	22836830	22837003	.	+	.	ID=cds-XP_030105718.1;Parent=rna-XM_030249858.2;Dbxref=GeneID:381062,GenBank:XP_030105718.1,MGI:MGI:1917317;Name=XP_030105718.1;gbkey=CDS;gene=Ermard;product=ER membrane associated RNA degradation isoform X23;protein_id=XP_030105718.1;extra_copy_number=0
CM058257.1	Liftoff	CDS	22840367	22840450	.	+	.	ID=cds-XP_030105718.1;Parent=rna-XM_030249858.2;Dbxref=GeneID:381062,GenBank:XP_030105718.1,MGI:MGI:1917317;Name=XP_030105718.1;gbkey=CDS;gene=Ermard;product=ER membrane associated RNA degradation isoform X23;protein_id=XP_030105718.1;extra_copy_number=0
CM058257.1	Liftoff	CDS	22842376	22842452	.	+	.	ID=cds-XP_030105718.1;Parent=rna-XM_030249858.2;Dbxref=GeneID:381062,GenBank:XP_030105718.1,MGI:MGI:1917317;Name=XP_030105718.1;gbkey=CDS;gene=Ermard;product=ER membrane associated RNA degradation isoform X23;protein_id=XP_030105718.1;extra_copy_number=0
CM058257.1	Liftoff	CDS	22842960	22843085	.	+	.	ID=cds-XP_030105718.1;Parent=rna-XM_030249858.2;Dbxref=GeneID:381062,GenBank:XP_030105718.1,MGI:MGI:1917317;Name=XP_030105718.1;gbkey=CDS;gene=Ermard;product=ER membrane associated RNA degradation isoform X23;protein_id=XP_030105718.1;extra_copy_number=0
CM058257.1	Liftoff	CDS	22844685	22844798	.	+	.	ID=cds-XP_030105718.1;Parent=rna-XM_030249858.2;Dbxref=GeneID:381062,GenBank:XP_030105718.1,MGI:MGI:1917317;Name=XP_030105718.1;gbkey=CDS;gene=Ermard;product=ER membrane associated RNA degradation isoform X23;protein_id=XP_030105718.1;extra_copy_number=0
CM058257.1	Liftoff	CDS	22847196	22847382	.	+	.	ID=cds-XP_030105718.1;Parent=rna-XM_030249858.2;Dbxref=GeneID:381062,GenBank:XP_030105718.1,MGI:MGI:1917317;Name=XP_030105718.1;gbkey=CDS;gene=Ermard;product=ER membrane associated RNA degradation isoform X23;protein_id=XP_030105718.1;extra_copy_number=0
CM058257.1	Liftoff	mRNA	22825290	22858612	.	+	.	ID=rna-XM_036160661.1;Parent=gene-Ermard;Dbxref=GeneID:381062,GenBank:XM_036160661.1,MGI:MGI:1917317;Name=XM_036160661.1;gbkey=mRNA;gene=Ermard;model_evidence=Supporting evidence includes similarity to: 6 ESTs%2C 67 long SRA reads%2C and 97%25 coverage of the annotated genomic feature by RNAseq alignments%2C including 24 samples with support for all annotated introns;product=ER membrane associated RNA degradation%2C transcript variant X18;transcript_id=XM_036160661.1;matches_ref_protein=True;valid_ORF=True;extra_copy_number=0
CM058257.1	Liftoff	exon	22825290	22825452	.	+	.	ID=exon-XM_036160661.1-1;Parent=rna-XM_036160661.1;Dbxref=GeneID:381062,GenBank:XM_036160661.1,MGI:MGI:1917317;gbkey=mRNA;gene=Ermard;product=ER membrane associated RNA degradation%2C transcript variant X18;transcript_id=XM_036160661.1;extra_copy_number=0
CM058257.1	Liftoff	exon	22825867	22826035	.	+	.	ID=exon-XM_036160661.1-2;Parent=rna-XM_036160661.1;Dbxref=GeneID:381062,GenBank:XM_036160661.1,MGI:MGI:1917317;gbkey=mRNA;gene=Ermard;product=ER membrane associated RNA degradation%2C transcript variant X18;transcript_id=XM_036160661.1;extra_copy_number=0
CM058257.1	Liftoff	exon	22826624	22826763	.	+	.	ID=exon-XM_036160661.1-3;Parent=rna-XM_036160661.1;Dbxref=GeneID:381062,GenBank:XM_036160661.1,MGI:MGI:1917317;gbkey=mRNA;gene=Ermard;product=ER membrane associated RNA degradation%2C transcript variant X18;transcript_id=XM_036160661.1;extra_copy_number=0
CM058257.1	Liftoff	exon	22827942	22828043	.	+	.	ID=exon-XM_036160661.1-4;Parent=rna-XM_036160661.1;Dbxref=GeneID:381062,GenBank:XM_036160661.1,MGI:MGI:1917317;gbkey=mRNA;gene=Ermard;product=ER membrane associated RNA degradation%2C transcript variant X18;transcript_id=XM_036160661.1;extra_copy_number=0
CM058257.1	Liftoff	exon	22828666	22828755	.	+	.	ID=exon-XM_036160661.1-5;Parent=rna-XM_036160661.1;Dbxref=GeneID:381062,GenBank:XM_036160661.1,MGI:MGI:1917317;gbkey=mRNA;gene=Ermard;product=ER membrane associated RNA degradation%2C transcript variant X18;transcript_id=XM_036160661.1;extra_copy_number=0
CM058257.1	Liftoff	exon	22831184	22831281	.	+	.	ID=exon-XM_036160661.1-6;Parent=rna-XM_036160661.1;Dbxref=GeneID:381062,GenBank:XM_036160661.1,MGI:MGI:1917317;gbkey=mRNA;gene=Ermard;product=ER membrane associated RNA degradation%2C transcript variant X18;transcript_id=XM_036160661.1;extra_copy_number=0
CM058257.1	Liftoff	exon	22832136	22832272	.	+	.	ID=exon-XM_036160661.1-7;Parent=rna-XM_036160661.1;Dbxref=GeneID:381062,GenBank:XM_036160661.1,MGI:MGI:1917317;gbkey=mRNA;gene=Ermard;product=ER membrane associated RNA degradation%2C transcript variant X18;transcript_id=XM_036160661.1;extra_copy_number=0
CM058257.1	Liftoff	exon	22833080	22833194	.	+	.	ID=exon-XM_036160661.1-8;Parent=rna-XM_036160661.1;Dbxref=GeneID:381062,GenBank:XM_036160661.1,MGI:MGI:1917317;gbkey=mRNA;gene=Ermard;product=ER membrane associated RNA degradation%2C transcript variant X18;transcript_id=XM_036160661.1;extra_copy_number=0
CM058257.1	Liftoff	exon	22833887	22833989	.	+	.	ID=exon-XM_036160661.1-9;Parent=rna-XM_036160661.1;Dbxref=GeneID:381062,GenBank:XM_036160661.1,MGI:MGI:1917317;gbkey=mRNA;gene=Ermard;product=ER membrane associated RNA degradation%2C transcript variant X18;transcript_id=XM_036160661.1;extra_copy_number=0
CM058257.1	Liftoff	exon	22834363	22834392	.	+	.	ID=exon-XM_036160661.1-10;Parent=rna-XM_036160661.1;Dbxref=GeneID:381062,GenBank:XM_036160661.1,MGI:MGI:1917317;gbkey=mRNA;gene=Ermard;product=ER membrane associated RNA degradation%2C transcript variant X18;transcript_id=XM_036160661.1;extra_copy_number=0
CM058257.1	Liftoff	exon	22835187	22835255	.	+	.	ID=exon-XM_036160661.1-11;Parent=rna-XM_036160661.1;Dbxref=GeneID:381062,GenBank:XM_036160661.1,MGI:MGI:1917317;gbkey=mRNA;gene=Ermard;product=ER membrane associated RNA degradation%2C transcript variant X18;transcript_id=XM_036160661.1;extra_copy_number=0
CM058257.1	Liftoff	exon	22836830	22837003	.	+	.	ID=exon-XM_036160661.1-12;Parent=rna-XM_036160661.1;Dbxref=GeneID:381062,GenBank:XM_036160661.1,MGI:MGI:1917317;gbkey=mRNA;gene=Ermard;product=ER membrane associated RNA degradation%2C transcript variant X18;transcript_id=XM_036160661.1;extra_copy_number=0
CM058257.1	Liftoff	exon	22840367	22840450	.	+	.	ID=exon-XM_036160661.1-13;Parent=rna-XM_036160661.1;Dbxref=GeneID:381062,GenBank:XM_036160661.1,MGI:MGI:1917317;gbkey=mRNA;gene=Ermard;product=ER membrane associated RNA degradation%2C transcript variant X18;transcript_id=XM_036160661.1;extra_copy_number=0
CM058257.1	Liftoff	exon	22842376	22842452	.	+	.	ID=exon-XM_036160661.1-14;Parent=rna-XM_036160661.1;Dbxref=GeneID:381062,GenBank:XM_036160661.1,MGI:MGI:1917317;gbkey=mRNA;gene=Ermard;product=ER membrane associated RNA degradation%2C transcript variant X18;transcript_id=XM_036160661.1;extra_copy_number=0
CM058257.1	Liftoff	exon	22842960	22843085	.	+	.	ID=exon-XM_036160661.1-15;Parent=rna-XM_036160661.1;Dbxref=GeneID:381062,GenBank:XM_036160661.1,MGI:MGI:1917317;gbkey=mRNA;gene=Ermard;product=ER membrane associated RNA degradation%2C transcript variant X18;transcript_id=XM_036160661.1;extra_copy_number=0
CM058257.1	Liftoff	exon	22844685	22844798	.	+	.	ID=exon-XM_036160661.1-16;Parent=rna-XM_036160661.1;Dbxref=GeneID:381062,GenBank:XM_036160661.1,MGI:MGI:1917317;gbkey=mRNA;gene=Ermard;product=ER membrane associated RNA degradation%2C transcript variant X18;transcript_id=XM_036160661.1;extra_copy_number=0
CM058257.1	Liftoff	exon	22858034	22858612	.	+	.	ID=exon-XM_036160661.1-17;Parent=rna-XM_036160661.1;Dbxref=GeneID:381062,GenBank:XM_036160661.1,MGI:MGI:1917317;gbkey=mRNA;gene=Ermard;product=ER membrane associated RNA degradation%2C transcript variant X18;transcript_id=XM_036160661.1;extra_copy_number=0
CM058257.1	Liftoff	CDS	22825375	22825452	.	+	.	ID=cds-XP_036016554.1;Parent=rna-XM_036160661.1;Dbxref=GeneID:381062,GenBank:XP_036016554.1,MGI:MGI:1917317;Name=XP_036016554.1;gbkey=CDS;gene=Ermard;product=ER membrane associated RNA degradation isoform X15;protein_id=XP_036016554.1;extra_copy_number=0
CM058257.1	Liftoff	CDS	22825867	22826035	.	+	.	ID=cds-XP_036016554.1;Parent=rna-XM_036160661.1;Dbxref=GeneID:381062,GenBank:XP_036016554.1,MGI:MGI:1917317;Name=XP_036016554.1;gbkey=CDS;gene=Ermard;product=ER membrane associated RNA degradation isoform X15;protein_id=XP_036016554.1;extra_copy_number=0
CM058257.1	Liftoff	CDS	22826624	22826763	.	+	.	ID=cds-XP_036016554.1;Parent=rna-XM_036160661.1;Dbxref=GeneID:381062,GenBank:XP_036016554.1,MGI:MGI:1917317;Name=XP_036016554.1;gbkey=CDS;gene=Ermard;product=ER membrane associated RNA degradation isoform X15;protein_id=XP_036016554.1;extra_copy_number=0
CM058257.1	Liftoff	CDS	22827942	22828043	.	+	.	ID=cds-XP_036016554.1;Parent=rna-XM_036160661.1;Dbxref=GeneID:381062,GenBank:XP_036016554.1,MGI:MGI:1917317;Name=XP_036016554.1;gbkey=CDS;gene=Ermard;product=ER membrane associated RNA degradation isoform X15;protein_id=XP_036016554.1;extra_copy_number=0
CM058257.1	Liftoff	CDS	22828666	22828755	.	+	.	ID=cds-XP_036016554.1;Parent=rna-XM_036160661.1;Dbxref=GeneID:381062,GenBank:XP_036016554.1,MGI:MGI:1917317;Name=XP_036016554.1;gbkey=CDS;gene=Ermard;product=ER membrane associated RNA degradation isoform X15;protein_id=XP_036016554.1;extra_copy_number=0
CM058257.1	Liftoff	CDS	22831184	22831281	.	+	.	ID=cds-XP_036016554.1;Parent=rna-XM_036160661.1;Dbxref=GeneID:381062,GenBank:XP_036016554.1,MGI:MGI:1917317;Name=XP_036016554.1;gbkey=CDS;gene=Ermard;product=ER membrane associated RNA degradation isoform X15;protein_id=XP_036016554.1;extra_copy_number=0
CM058257.1	Liftoff	CDS	22832136	22832272	.	+	.	ID=cds-XP_036016554.1;Parent=rna-XM_036160661.1;Dbxref=GeneID:381062,GenBank:XP_036016554.1,MGI:MGI:1917317;Name=XP_036016554.1;gbkey=CDS;gene=Ermard;product=ER membrane associated RNA degradation isoform X15;protein_id=XP_036016554.1;extra_copy_number=0
CM058257.1	Liftoff	CDS	22833080	22833194	.	+	.	ID=cds-XP_036016554.1;Parent=rna-XM_036160661.1;Dbxref=GeneID:381062,GenBank:XP_036016554.1,MGI:MGI:1917317;Name=XP_036016554.1;gbkey=CDS;gene=Ermard;product=ER membrane associated RNA degradation isoform X15;protein_id=XP_036016554.1;extra_copy_number=0
CM058257.1	Liftoff	CDS	22833887	22833989	.	+	.	ID=cds-XP_036016554.1;Parent=rna-XM_036160661.1;Dbxref=GeneID:381062,GenBank:XP_036016554.1,MGI:MGI:1917317;Name=XP_036016554.1;gbkey=CDS;gene=Ermard;product=ER membrane associated RNA degradation isoform X15;protein_id=XP_036016554.1;extra_copy_number=0
CM058257.1	Liftoff	CDS	22834363	22834392	.	+	.	ID=cds-XP_036016554.1;Parent=rna-XM_036160661.1;Dbxref=GeneID:381062,GenBank:XP_036016554.1,MGI:MGI:1917317;Name=XP_036016554.1;gbkey=CDS;gene=Ermard;product=ER membrane associated RNA degradation isoform X15;protein_id=XP_036016554.1;extra_copy_number=0
CM058257.1	Liftoff	CDS	22835187	22835255	.	+	.	ID=cds-XP_036016554.1;Parent=rna-XM_036160661.1;Dbxref=GeneID:381062,GenBank:XP_036016554.1,MGI:MGI:1917317;Name=XP_036016554.1;gbkey=CDS;gene=Ermard;product=ER membrane associated RNA degradation isoform X15;protein_id=XP_036016554.1;extra_copy_number=0
CM058257.1	Liftoff	CDS	22836830	22837003	.	+	.	ID=cds-XP_036016554.1;Parent=rna-XM_036160661.1;Dbxref=GeneID:381062,GenBank:XP_036016554.1,MGI:MGI:1917317;Name=XP_036016554.1;gbkey=CDS;gene=Ermard;product=ER membrane associated RNA degradation isoform X15;protein_id=XP_036016554.1;extra_copy_number=0
CM058257.1	Liftoff	CDS	22840367	22840450	.	+	.	ID=cds-XP_036016554.1;Parent=rna-XM_036160661.1;Dbxref=GeneID:381062,GenBank:XP_036016554.1,MGI:MGI:1917317;Name=XP_036016554.1;gbkey=CDS;gene=Ermard;product=ER membrane associated RNA degradation isoform X15;protein_id=XP_036016554.1;extra_copy_number=0
CM058257.1	Liftoff	CDS	22842376	22842452	.	+	.	ID=cds-XP_036016554.1;Parent=rna-XM_036160661.1;Dbxref=GeneID:381062,GenBank:XP_036016554.1,MGI:MGI:1917317;Name=XP_036016554.1;gbkey=CDS;gene=Ermard;product=ER membrane associated RNA degradation isoform X15;protein_id=XP_036016554.1;extra_copy_number=0
CM058257.1	Liftoff	CDS	22842960	22843085	.	+	.	ID=cds-XP_036016554.1;Parent=rna-XM_036160661.1;Dbxref=GeneID:381062,GenBank:XP_036016554.1,MGI:MGI:1917317;Name=XP_036016554.1;gbkey=CDS;gene=Ermard;product=ER membrane associated RNA degradation isoform X15;protein_id=XP_036016554.1;extra_copy_number=0
CM058257.1	Liftoff	CDS	22844685	22844798	.	+	.	ID=cds-XP_036016554.1;Parent=rna-XM_036160661.1;Dbxref=GeneID:381062,GenBank:XP_036016554.1,MGI:MGI:1917317;Name=XP_036016554.1;gbkey=CDS;gene=Ermard;product=ER membrane associated RNA degradation isoform X15;protein_id=XP_036016554.1;extra_copy_number=0
CM058257.1	Liftoff	CDS	22858034	22858106	.	+	.	ID=cds-XP_036016554.1;Parent=rna-XM_036160661.1;Dbxref=GeneID:381062,GenBank:XP_036016554.1,MGI:MGI:1917317;Name=XP_036016554.1;gbkey=CDS;gene=Ermard;product=ER membrane associated RNA degradation isoform X15;protein_id=XP_036016554.1;extra_copy_number=0
CM058257.1	Liftoff	mRNA	22825291	22847848	.	+	.	ID=rna-XM_030249857.1;Parent=gene-Ermard;Dbxref=GeneID:381062,GenBank:XM_030249857.1,MGI:MGI:1917317;Name=XM_030249857.1;gbkey=mRNA;gene=Ermard;model_evidence=Supporting evidence includes similarity to: 1 mRNA%2C 5 ESTs%2C 193 long SRA reads%2C and 96%25 coverage of the annotated genomic feature by RNAseq alignments%2C including 30 samples with support for all annotated introns;product=ER membrane associated RNA degradation%2C transcript variant X34;transcript_id=XM_030249857.1;matches_ref_protein=True;valid_ORF=True;extra_copy_number=0
CM058257.1	Liftoff	exon	22825291	22825360	.	+	.	ID=exon-XM_030249857.1-1;Parent=rna-XM_030249857.1;Dbxref=GeneID:381062,GenBank:XM_030249857.1,MGI:MGI:1917317;gbkey=mRNA;gene=Ermard;product=ER membrane associated RNA degradation%2C transcript variant X34;transcript_id=XM_030249857.1;extra_copy_number=0
CM058257.1	Liftoff	exon	22825867	22826035	.	+	.	ID=exon-XM_030249857.1-2;Parent=rna-XM_030249857.1;Dbxref=GeneID:381062,GenBank:XM_030249857.1,MGI:MGI:1917317;gbkey=mRNA;gene=Ermard;product=ER membrane associated RNA degradation%2C transcript variant X34;transcript_id=XM_030249857.1;extra_copy_number=0
CM058257.1	Liftoff	exon	22826624	22826763	.	+	.	ID=exon-XM_030249857.1-3;Parent=rna-XM_030249857.1;Dbxref=GeneID:381062,GenBank:XM_030249857.1,MGI:MGI:1917317;gbkey=mRNA;gene=Ermard;product=ER membrane associated RNA degradation%2C transcript variant X34;transcript_id=XM_030249857.1;extra_copy_number=0
CM058257.1	Liftoff	exon	22827942	22828043	.	+	.	ID=exon-XM_030249857.1-4;Parent=rna-XM_030249857.1;Dbxref=GeneID:381062,GenBank:XM_030249857.1,MGI:MGI:1917317;gbkey=mRNA;gene=Ermard;product=ER membrane associated RNA degradation%2C transcript variant X34;transcript_id=XM_030249857.1;extra_copy_number=0
CM058257.1	Liftoff	exon	22828666	22828755	.	+	.	ID=exon-XM_030249857.1-5;Parent=rna-XM_030249857.1;Dbxref=GeneID:381062,GenBank:XM_030249857.1,MGI:MGI:1917317;gbkey=mRNA;gene=Ermard;product=ER membrane associated RNA degradation%2C transcript variant X34;transcript_id=XM_030249857.1;extra_copy_number=0
CM058257.1	Liftoff	exon	22831184	22831281	.	+	.	ID=exon-XM_030249857.1-6;Parent=rna-XM_030249857.1;Dbxref=GeneID:381062,GenBank:XM_030249857.1,MGI:MGI:1917317;gbkey=mRNA;gene=Ermard;product=ER membrane associated RNA degradation%2C transcript variant X34;transcript_id=XM_030249857.1;extra_copy_number=0
CM058257.1	Liftoff	exon	22833080	22833194	.	+	.	ID=exon-XM_030249857.1-7;Parent=rna-XM_030249857.1;Dbxref=GeneID:381062,GenBank:XM_030249857.1,MGI:MGI:1917317;gbkey=mRNA;gene=Ermard;product=ER membrane associated RNA degradation%2C transcript variant X34;transcript_id=XM_030249857.1;extra_copy_number=0
CM058257.1	Liftoff	exon	22833887	22833989	.	+	.	ID=exon-XM_030249857.1-8;Parent=rna-XM_030249857.1;Dbxref=GeneID:381062,GenBank:XM_030249857.1,MGI:MGI:1917317;gbkey=mRNA;gene=Ermard;product=ER membrane associated RNA degradation%2C transcript variant X34;transcript_id=XM_030249857.1;extra_copy_number=0
CM058257.1	Liftoff	exon	22834363	22834392	.	+	.	ID=exon-XM_030249857.1-9;Parent=rna-XM_030249857.1;Dbxref=GeneID:381062,GenBank:XM_030249857.1,MGI:MGI:1917317;gbkey=mRNA;gene=Ermard;product=ER membrane associated RNA degradation%2C transcript variant X34;transcript_id=XM_030249857.1;extra_copy_number=0
CM058257.1	Liftoff	exon	22835187	22835255	.	+	.	ID=exon-XM_030249857.1-10;Parent=rna-XM_030249857.1;Dbxref=GeneID:381062,GenBank:XM_030249857.1,MGI:MGI:1917317;gbkey=mRNA;gene=Ermard;product=ER membrane associated RNA degradation%2C transcript variant X34;transcript_id=XM_030249857.1;extra_copy_number=0
CM058257.1	Liftoff	exon	22836830	22837003	.	+	.	ID=exon-XM_030249857.1-11;Parent=rna-XM_030249857.1;Dbxref=GeneID:381062,GenBank:XM_030249857.1,MGI:MGI:1917317;gbkey=mRNA;gene=Ermard;product=ER membrane associated RNA degradation%2C transcript variant X34;transcript_id=XM_030249857.1;extra_copy_number=0
CM058257.1	Liftoff	exon	22840367	22840450	.	+	.	ID=exon-XM_030249857.1-12;Parent=rna-XM_030249857.1;Dbxref=GeneID:381062,GenBank:XM_030249857.1,MGI:MGI:1917317;gbkey=mRNA;gene=Ermard;product=ER membrane associated RNA degradation%2C transcript variant X34;transcript_id=XM_030249857.1;extra_copy_number=0
CM058257.1	Liftoff	exon	22842376	22842452	.	+	.	ID=exon-XM_030249857.1-13;Parent=rna-XM_030249857.1;Dbxref=GeneID:381062,GenBank:XM_030249857.1,MGI:MGI:1917317;gbkey=mRNA;gene=Ermard;product=ER membrane associated RNA degradation%2C transcript variant X34;transcript_id=XM_030249857.1;extra_copy_number=0
CM058257.1	Liftoff	exon	22842960	22843085	.	+	.	ID=exon-XM_030249857.1-14;Parent=rna-XM_030249857.1;Dbxref=GeneID:381062,GenBank:XM_030249857.1,MGI:MGI:1917317;gbkey=mRNA;gene=Ermard;product=ER membrane associated RNA degradation%2C transcript variant X34;transcript_id=XM_030249857.1;extra_copy_number=0
CM058257.1	Liftoff	exon	22843382	22843600	.	+	.	ID=exon-XM_030249857.1-15;Parent=rna-XM_030249857.1;Dbxref=GeneID:381062,GenBank:XM_030249857.1,MGI:MGI:1917317;gbkey=mRNA;gene=Ermard;product=ER membrane associated RNA degradation%2C transcript variant X34;transcript_id=XM_030249857.1;extra_copy_number=0
CM058257.1	Liftoff	exon	22844685	22844798	.	+	.	ID=exon-XM_030249857.1-16;Parent=rna-XM_030249857.1;Dbxref=GeneID:381062,GenBank:XM_030249857.1,MGI:MGI:1917317;gbkey=mRNA;gene=Ermard;product=ER membrane associated RNA degradation%2C transcript variant X34;transcript_id=XM_030249857.1;extra_copy_number=0
CM058257.1	Liftoff	exon	22847218	22847848	.	+	.	ID=exon-XM_030249857.1-17;Parent=rna-XM_030249857.1;Dbxref=GeneID:381062,GenBank:XM_030249857.1,MGI:MGI:1917317;gbkey=mRNA;gene=Ermard;product=ER membrane associated RNA degradation%2C transcript variant X34;transcript_id=XM_030249857.1;extra_copy_number=0
CM058257.1	Liftoff	CDS	22831248	22831281	.	+	.	ID=cds-XP_030105717.1;Parent=rna-XM_030249857.1;Dbxref=GeneID:381062,GenBank:XP_030105717.1,MGI:MGI:1917317;Name=XP_030105717.1;gbkey=CDS;gene=Ermard;product=ER membrane associated RNA degradation isoform X22;protein_id=XP_030105717.1;extra_copy_number=0
CM058257.1	Liftoff	CDS	22833080	22833194	.	+	.	ID=cds-XP_030105717.1;Parent=rna-XM_030249857.1;Dbxref=GeneID:381062,GenBank:XP_030105717.1,MGI:MGI:1917317;Name=XP_030105717.1;gbkey=CDS;gene=Ermard;product=ER membrane associated RNA degradation isoform X22;protein_id=XP_030105717.1;extra_copy_number=0
CM058257.1	Liftoff	CDS	22833887	22833989	.	+	.	ID=cds-XP_030105717.1;Parent=rna-XM_030249857.1;Dbxref=GeneID:381062,GenBank:XP_030105717.1,MGI:MGI:1917317;Name=XP_030105717.1;gbkey=CDS;gene=Ermard;product=ER membrane associated RNA degradation isoform X22;protein_id=XP_030105717.1;extra_copy_number=0
CM058257.1	Liftoff	CDS	22834363	22834392	.	+	.	ID=cds-XP_030105717.1;Parent=rna-XM_030249857.1;Dbxref=GeneID:381062,GenBank:XP_030105717.1,MGI:MGI:1917317;Name=XP_030105717.1;gbkey=CDS;gene=Ermard;product=ER membrane associated RNA degradation isoform X22;protein_id=XP_030105717.1;extra_copy_number=0
CM058257.1	Liftoff	CDS	22835187	22835255	.	+	.	ID=cds-XP_030105717.1;Parent=rna-XM_030249857.1;Dbxref=GeneID:381062,GenBank:XP_030105717.1,MGI:MGI:1917317;Name=XP_030105717.1;gbkey=CDS;gene=Ermard;product=ER membrane associated RNA degradation isoform X22;protein_id=XP_030105717.1;extra_copy_number=0
CM058257.1	Liftoff	CDS	22836830	22837003	.	+	.	ID=cds-XP_030105717.1;Parent=rna-XM_030249857.1;Dbxref=GeneID:381062,GenBank:XP_030105717.1,MGI:MGI:1917317;Name=XP_030105717.1;gbkey=CDS;gene=Ermard;product=ER membrane associated RNA degradation isoform X22;protein_id=XP_030105717.1;extra_copy_number=0
CM058257.1	Liftoff	CDS	22840367	22840450	.	+	.	ID=cds-XP_030105717.1;Parent=rna-XM_030249857.1;Dbxref=GeneID:381062,GenBank:XP_030105717.1,MGI:MGI:1917317;Name=XP_030105717.1;gbkey=CDS;gene=Ermard;product=ER membrane associated RNA degradation isoform X22;protein_id=XP_030105717.1;extra_copy_number=0
CM058257.1	Liftoff	CDS	22842376	22842452	.	+	.	ID=cds-XP_030105717.1;Parent=rna-XM_030249857.1;Dbxref=GeneID:381062,GenBank:XP_030105717.1,MGI:MGI:1917317;Name=XP_030105717.1;gbkey=CDS;gene=Ermard;product=ER membrane associated RNA degradation isoform X22;protein_id=XP_030105717.1;extra_copy_number=0
CM058257.1	Liftoff	CDS	22842960	22843085	.	+	.	ID=cds-XP_030105717.1;Parent=rna-XM_030249857.1;Dbxref=GeneID:381062,GenBank:XP_030105717.1,MGI:MGI:1917317;Name=XP_030105717.1;gbkey=CDS;gene=Ermard;product=ER membrane associated RNA degradation isoform X22;protein_id=XP_030105717.1;extra_copy_number=0
CM058257.1	Liftoff	CDS	22843382	22843600	.	+	.	ID=cds-XP_030105717.1;Parent=rna-XM_030249857.1;Dbxref=GeneID:381062,GenBank:XP_030105717.1,MGI:MGI:1917317;Name=XP_030105717.1;gbkey=CDS;gene=Ermard;product=ER membrane associated RNA degradation isoform X22;protein_id=XP_030105717.1;extra_copy_number=0
CM058257.1	Liftoff	CDS	22844685	22844798	.	+	.	ID=cds-XP_030105717.1;Parent=rna-XM_030249857.1;Dbxref=GeneID:381062,GenBank:XP_030105717.1,MGI:MGI:1917317;Name=XP_030105717.1;gbkey=CDS;gene=Ermard;product=ER membrane associated RNA degradation isoform X22;protein_id=XP_030105717.1;extra_copy_number=0
CM058257.1	Liftoff	CDS	22847218	22847233	.	+	.	ID=cds-XP_030105717.1;Parent=rna-XM_030249857.1;Dbxref=GeneID:381062,GenBank:XP_030105717.1,MGI:MGI:1917317;Name=XP_030105717.1;gbkey=CDS;gene=Ermard;product=ER membrane associated RNA degradation isoform X22;protein_id=XP_030105717.1;extra_copy_number=0
CM058257.1	Liftoff	mRNA	22827955	22847848	.	+	.	ID=rna-XM_030249853.2;Parent=gene-Ermard;Dbxref=GeneID:381062,GenBank:XM_030249853.2,MGI:MGI:1917317;Name=XM_030249853.2;gbkey=mRNA;gene=Ermard;model_evidence=Supporting evidence includes similarity to: 5 ESTs%2C 1 Protein%2C 197 long SRA reads%2C and 100%25 coverage of the annotated genomic feature by RNAseq alignments%2C including 43 samples with support for all annotated introns;product=ER membrane associated RNA degradation%2C transcript variant X22;transcript_id=XM_030249853.2;matches_ref_protein=True;valid_ORF=True;extra_copy_number=0
CM058257.1	Liftoff	exon	22827955	22828043	.	+	.	ID=exon-XM_030249853.2-1;Parent=rna-XM_030249853.2;Dbxref=GeneID:381062,GenBank:XM_030249853.2,MGI:MGI:1917317;gbkey=mRNA;gene=Ermard;product=ER membrane associated RNA degradation%2C transcript variant X22;transcript_id=XM_030249853.2;extra_copy_number=0
CM058257.1	Liftoff	exon	22828666	22829400	.	+	.	ID=exon-XM_030249853.2-2;Parent=rna-XM_030249853.2;Dbxref=GeneID:381062,GenBank:XM_030249853.2,MGI:MGI:1917317;gbkey=mRNA;gene=Ermard;product=ER membrane associated RNA degradation%2C transcript variant X22;transcript_id=XM_030249853.2;extra_copy_number=0
CM058257.1	Liftoff	exon	22831184	22831281	.	+	.	ID=exon-XM_030249853.2-3;Parent=rna-XM_030249853.2;Dbxref=GeneID:381062,GenBank:XM_030249853.2,MGI:MGI:1917317;gbkey=mRNA;gene=Ermard;product=ER membrane associated RNA degradation%2C transcript variant X22;transcript_id=XM_030249853.2;extra_copy_number=0
CM058257.1	Liftoff	exon	22832136	22832272	.	+	.	ID=exon-XM_030249853.2-4;Parent=rna-XM_030249853.2;Dbxref=GeneID:381062,GenBank:XM_030249853.2,MGI:MGI:1917317;gbkey=mRNA;gene=Ermard;product=ER membrane associated RNA degradation%2C transcript variant X22;transcript_id=XM_030249853.2;extra_copy_number=0
CM058257.1	Liftoff	exon	22833080	22833194	.	+	.	ID=exon-XM_030249853.2-5;Parent=rna-XM_030249853.2;Dbxref=GeneID:381062,GenBank:XM_030249853.2,MGI:MGI:1917317;gbkey=mRNA;gene=Ermard;product=ER membrane associated RNA degradation%2C transcript variant X22;transcript_id=XM_030249853.2;extra_copy_number=0
CM058257.1	Liftoff	exon	22833887	22833989	.	+	.	ID=exon-XM_030249853.2-6;Parent=rna-XM_030249853.2;Dbxref=GeneID:381062,GenBank:XM_030249853.2,MGI:MGI:1917317;gbkey=mRNA;gene=Ermard;product=ER membrane associated RNA degradation%2C transcript variant X22;transcript_id=XM_030249853.2;extra_copy_number=0
CM058257.1	Liftoff	exon	22834363	22834392	.	+	.	ID=exon-XM_030249853.2-7;Parent=rna-XM_030249853.2;Dbxref=GeneID:381062,GenBank:XM_030249853.2,MGI:MGI:1917317;gbkey=mRNA;gene=Ermard;product=ER membrane associated RNA degradation%2C transcript variant X22;transcript_id=XM_030249853.2;extra_copy_number=0
CM058257.1	Liftoff	exon	22835187	22835255	.	+	.	ID=exon-XM_030249853.2-8;Parent=rna-XM_030249853.2;Dbxref=GeneID:381062,GenBank:XM_030249853.2,MGI:MGI:1917317;gbkey=mRNA;gene=Ermard;product=ER membrane associated RNA degradation%2C transcript variant X22;transcript_id=XM_030249853.2;extra_copy_number=0
CM058257.1	Liftoff	exon	22836830	22837003	.	+	.	ID=exon-XM_030249853.2-9;Parent=rna-XM_030249853.2;Dbxref=GeneID:381062,GenBank:XM_030249853.2,MGI:MGI:1917317;gbkey=mRNA;gene=Ermard;product=ER membrane associated RNA degradation%2C transcript variant X22;transcript_id=XM_030249853.2;extra_copy_number=0
CM058257.1	Liftoff	exon	22840367	22840450	.	+	.	ID=exon-XM_030249853.2-10;Parent=rna-XM_030249853.2;Dbxref=GeneID:381062,GenBank:XM_030249853.2,MGI:MGI:1917317;gbkey=mRNA;gene=Ermard;product=ER membrane associated RNA degradation%2C transcript variant X22;transcript_id=XM_030249853.2;extra_copy_number=0
CM058257.1	Liftoff	exon	22842376	22842452	.	+	.	ID=exon-XM_030249853.2-11;Parent=rna-XM_030249853.2;Dbxref=GeneID:381062,GenBank:XM_030249853.2,MGI:MGI:1917317;gbkey=mRNA;gene=Ermard;product=ER membrane associated RNA degradation%2C transcript variant X22;transcript_id=XM_030249853.2;extra_copy_number=0
CM058257.1	Liftoff	exon	22842960	22843085	.	+	.	ID=exon-XM_030249853.2-12;Parent=rna-XM_030249853.2;Dbxref=GeneID:381062,GenBank:XM_030249853.2,MGI:MGI:1917317;gbkey=mRNA;gene=Ermard;product=ER membrane associated RNA degradation%2C transcript variant X22;transcript_id=XM_030249853.2;extra_copy_number=0
CM058257.1	Liftoff	exon	22843382	22843600	.	+	.	ID=exon-XM_030249853.2-13;Parent=rna-XM_030249853.2;Dbxref=GeneID:381062,GenBank:XM_030249853.2,MGI:MGI:1917317;gbkey=mRNA;gene=Ermard;product=ER membrane associated RNA degradation%2C transcript variant X22;transcript_id=XM_030249853.2;extra_copy_number=0
CM058257.1	Liftoff	exon	22844685	22844798	.	+	.	ID=exon-XM_030249853.2-14;Parent=rna-XM_030249853.2;Dbxref=GeneID:381062,GenBank:XM_030249853.2,MGI:MGI:1917317;gbkey=mRNA;gene=Ermard;product=ER membrane associated RNA degradation%2C transcript variant X22;transcript_id=XM_030249853.2;extra_copy_number=0
CM058257.1	Liftoff	exon	22847196	22847848	.	+	.	ID=exon-XM_030249853.2-15;Parent=rna-XM_030249853.2;Dbxref=GeneID:381062,GenBank:XM_030249853.2,MGI:MGI:1917317;gbkey=mRNA;gene=Ermard;product=ER membrane associated RNA degradation%2C transcript variant X22;transcript_id=XM_030249853.2;extra_copy_number=0
CM058257.1	Liftoff	CDS	22831184	22831281	.	+	.	ID=cds-XP_030105713.1;Parent=rna-XM_030249853.2;Dbxref=GeneID:381062,GenBank:XP_030105713.1,MGI:MGI:1917317;Name=XP_030105713.1;gbkey=CDS;gene=Ermard;product=ER membrane associated RNA degradation isoform X18;protein_id=XP_030105713.1;extra_copy_number=0
CM058257.1	Liftoff	CDS	22832136	22832272	.	+	.	ID=cds-XP_030105713.1;Parent=rna-XM_030249853.2;Dbxref=GeneID:381062,GenBank:XP_030105713.1,MGI:MGI:1917317;Name=XP_030105713.1;gbkey=CDS;gene=Ermard;product=ER membrane associated RNA degradation isoform X18;protein_id=XP_030105713.1;extra_copy_number=0
CM058257.1	Liftoff	CDS	22833080	22833194	.	+	.	ID=cds-XP_030105713.1;Parent=rna-XM_030249853.2;Dbxref=GeneID:381062,GenBank:XP_030105713.1,MGI:MGI:1917317;Name=XP_030105713.1;gbkey=CDS;gene=Ermard;product=ER membrane associated RNA degradation isoform X18;protein_id=XP_030105713.1;extra_copy_number=0
CM058257.1	Liftoff	CDS	22833887	22833989	.	+	.	ID=cds-XP_030105713.1;Parent=rna-XM_030249853.2;Dbxref=GeneID:381062,GenBank:XP_030105713.1,MGI:MGI:1917317;Name=XP_030105713.1;gbkey=CDS;gene=Ermard;product=ER membrane associated RNA degradation isoform X18;protein_id=XP_030105713.1;extra_copy_number=0
CM058257.1	Liftoff	CDS	22834363	22834392	.	+	.	ID=cds-XP_030105713.1;Parent=rna-XM_030249853.2;Dbxref=GeneID:381062,GenBank:XP_030105713.1,MGI:MGI:1917317;Name=XP_030105713.1;gbkey=CDS;gene=Ermard;product=ER membrane associated RNA degradation isoform X18;protein_id=XP_030105713.1;extra_copy_number=0
CM058257.1	Liftoff	CDS	22835187	22835255	.	+	.	ID=cds-XP_030105713.1;Parent=rna-XM_030249853.2;Dbxref=GeneID:381062,GenBank:XP_030105713.1,MGI:MGI:1917317;Name=XP_030105713.1;gbkey=CDS;gene=Ermard;product=ER membrane associated RNA degradation isoform X18;protein_id=XP_030105713.1;extra_copy_number=0
CM058257.1	Liftoff	CDS	22836830	22837003	.	+	.	ID=cds-XP_030105713.1;Parent=rna-XM_030249853.2;Dbxref=GeneID:381062,GenBank:XP_030105713.1,MGI:MGI:1917317;Name=XP_030105713.1;gbkey=CDS;gene=Ermard;product=ER membrane associated RNA degradation isoform X18;protein_id=XP_030105713.1;extra_copy_number=0
CM058257.1	Liftoff	CDS	22840367	22840450	.	+	.	ID=cds-XP_030105713.1;Parent=rna-XM_030249853.2;Dbxref=GeneID:381062,GenBank:XP_030105713.1,MGI:MGI:1917317;Name=XP_030105713.1;gbkey=CDS;gene=Ermard;product=ER membrane associated RNA degradation isoform X18;protein_id=XP_030105713.1;extra_copy_number=0
CM058257.1	Liftoff	CDS	22842376	22842452	.	+	.	ID=cds-XP_030105713.1;Parent=rna-XM_030249853.2;Dbxref=GeneID:381062,GenBank:XP_030105713.1,MGI:MGI:1917317;Name=XP_030105713.1;gbkey=CDS;gene=Ermard;product=ER membrane associated RNA degradation isoform X18;protein_id=XP_030105713.1;extra_copy_number=0
CM058257.1	Liftoff	CDS	22842960	22843085	.	+	.	ID=cds-XP_030105713.1;Parent=rna-XM_030249853.2;Dbxref=GeneID:381062,GenBank:XP_030105713.1,MGI:MGI:1917317;Name=XP_030105713.1;gbkey=CDS;gene=Ermard;product=ER membrane associated RNA degradation isoform X18;protein_id=XP_030105713.1;extra_copy_number=0
CM058257.1	Liftoff	CDS	22843382	22843600	.	+	.	ID=cds-XP_030105713.1;Parent=rna-XM_030249853.2;Dbxref=GeneID:381062,GenBank:XP_030105713.1,MGI:MGI:1917317;Name=XP_030105713.1;gbkey=CDS;gene=Ermard;product=ER membrane associated RNA degradation isoform X18;protein_id=XP_030105713.1;extra_copy_number=0
CM058257.1	Liftoff	CDS	22844685	22844798	.	+	.	ID=cds-XP_030105713.1;Parent=rna-XM_030249853.2;Dbxref=GeneID:381062,GenBank:XP_030105713.1,MGI:MGI:1917317;Name=XP_030105713.1;gbkey=CDS;gene=Ermard;product=ER membrane associated RNA degradation isoform X18;protein_id=XP_030105713.1;extra_copy_number=0
CM058257.1	Liftoff	CDS	22847196	22847382	.	+	.	ID=cds-XP_030105713.1;Parent=rna-XM_030249853.2;Dbxref=GeneID:381062,GenBank:XP_030105713.1,MGI:MGI:1917317;Name=XP_030105713.1;gbkey=CDS;gene=Ermard;product=ER membrane associated RNA degradation isoform X18;protein_id=XP_030105713.1;extra_copy_number=0
CM058257.1	Liftoff	mRNA	22827955	22847848	.	+	.	ID=rna-XM_036160663.1;Parent=gene-Ermard;Dbxref=GeneID:381062,GenBank:XM_036160663.1,MGI:MGI:1917317;Name=XM_036160663.1;gbkey=mRNA;gene=Ermard;model_evidence=Supporting evidence includes similarity to: 5 ESTs%2C 1 Protein%2C 193 long SRA reads%2C and 100%25 coverage of the annotated genomic feature by RNAseq alignments%2C including 39 samples with support for all annotated introns;product=ER membrane associated RNA degradation%2C transcript variant X23;transcript_id=XM_036160663.1;matches_ref_protein=True;valid_ORF=True;extra_copy_number=0
CM058257.1	Liftoff	exon	22827955	22828043	.	+	.	ID=exon-XM_036160663.1-1;Parent=rna-XM_036160663.1;Dbxref=GeneID:381062,GenBank:XM_036160663.1,MGI:MGI:1917317;gbkey=mRNA;gene=Ermard;product=ER membrane associated RNA degradation%2C transcript variant X23;transcript_id=XM_036160663.1;extra_copy_number=0
CM058257.1	Liftoff	exon	22828666	22828755	.	+	.	ID=exon-XM_036160663.1-2;Parent=rna-XM_036160663.1;Dbxref=GeneID:381062,GenBank:XM_036160663.1,MGI:MGI:1917317;gbkey=mRNA;gene=Ermard;product=ER membrane associated RNA degradation%2C transcript variant X23;transcript_id=XM_036160663.1;extra_copy_number=0
CM058257.1	Liftoff	exon	22829255	22829400	.	+	.	ID=exon-XM_036160663.1-3;Parent=rna-XM_036160663.1;Dbxref=GeneID:381062,GenBank:XM_036160663.1,MGI:MGI:1917317;gbkey=mRNA;gene=Ermard;product=ER membrane associated RNA degradation%2C transcript variant X23;transcript_id=XM_036160663.1;extra_copy_number=0
CM058257.1	Liftoff	exon	22831184	22831281	.	+	.	ID=exon-XM_036160663.1-4;Parent=rna-XM_036160663.1;Dbxref=GeneID:381062,GenBank:XM_036160663.1,MGI:MGI:1917317;gbkey=mRNA;gene=Ermard;product=ER membrane associated RNA degradation%2C transcript variant X23;transcript_id=XM_036160663.1;extra_copy_number=0
CM058257.1	Liftoff	exon	22832136	22832272	.	+	.	ID=exon-XM_036160663.1-5;Parent=rna-XM_036160663.1;Dbxref=GeneID:381062,GenBank:XM_036160663.1,MGI:MGI:1917317;gbkey=mRNA;gene=Ermard;product=ER membrane associated RNA degradation%2C transcript variant X23;transcript_id=XM_036160663.1;extra_copy_number=0
CM058257.1	Liftoff	exon	22833080	22833194	.	+	.	ID=exon-XM_036160663.1-6;Parent=rna-XM_036160663.1;Dbxref=GeneID:381062,GenBank:XM_036160663.1,MGI:MGI:1917317;gbkey=mRNA;gene=Ermard;product=ER membrane associated RNA degradation%2C transcript variant X23;transcript_id=XM_036160663.1;extra_copy_number=0
CM058257.1	Liftoff	exon	22833887	22833989	.	+	.	ID=exon-XM_036160663.1-7;Parent=rna-XM_036160663.1;Dbxref=GeneID:381062,GenBank:XM_036160663.1,MGI:MGI:1917317;gbkey=mRNA;gene=Ermard;product=ER membrane associated RNA degradation%2C transcript variant X23;transcript_id=XM_036160663.1;extra_copy_number=0
CM058257.1	Liftoff	exon	22834363	22834392	.	+	.	ID=exon-XM_036160663.1-8;Parent=rna-XM_036160663.1;Dbxref=GeneID:381062,GenBank:XM_036160663.1,MGI:MGI:1917317;gbkey=mRNA;gene=Ermard;product=ER membrane associated RNA degradation%2C transcript variant X23;transcript_id=XM_036160663.1;extra_copy_number=0
CM058257.1	Liftoff	exon	22835187	22835255	.	+	.	ID=exon-XM_036160663.1-9;Parent=rna-XM_036160663.1;Dbxref=GeneID:381062,GenBank:XM_036160663.1,MGI:MGI:1917317;gbkey=mRNA;gene=Ermard;product=ER membrane associated RNA degradation%2C transcript variant X23;transcript_id=XM_036160663.1;extra_copy_number=0
CM058257.1	Liftoff	exon	22836830	22837003	.	+	.	ID=exon-XM_036160663.1-10;Parent=rna-XM_036160663.1;Dbxref=GeneID:381062,GenBank:XM_036160663.1,MGI:MGI:1917317;gbkey=mRNA;gene=Ermard;product=ER membrane associated RNA degradation%2C transcript variant X23;transcript_id=XM_036160663.1;extra_copy_number=0
CM058257.1	Liftoff	exon	22840367	22840450	.	+	.	ID=exon-XM_036160663.1-11;Parent=rna-XM_036160663.1;Dbxref=GeneID:381062,GenBank:XM_036160663.1,MGI:MGI:1917317;gbkey=mRNA;gene=Ermard;product=ER membrane associated RNA degradation%2C transcript variant X23;transcript_id=XM_036160663.1;extra_copy_number=0
CM058257.1	Liftoff	exon	22842376	22842452	.	+	.	ID=exon-XM_036160663.1-12;Parent=rna-XM_036160663.1;Dbxref=GeneID:381062,GenBank:XM_036160663.1,MGI:MGI:1917317;gbkey=mRNA;gene=Ermard;product=ER membrane associated RNA degradation%2C transcript variant X23;transcript_id=XM_036160663.1;extra_copy_number=0
CM058257.1	Liftoff	exon	22842960	22843085	.	+	.	ID=exon-XM_036160663.1-13;Parent=rna-XM_036160663.1;Dbxref=GeneID:381062,GenBank:XM_036160663.1,MGI:MGI:1917317;gbkey=mRNA;gene=Ermard;product=ER membrane associated RNA degradation%2C transcript variant X23;transcript_id=XM_036160663.1;extra_copy_number=0
CM058257.1	Liftoff	exon	22843382	22843600	.	+	.	ID=exon-XM_036160663.1-14;Parent=rna-XM_036160663.1;Dbxref=GeneID:381062,GenBank:XM_036160663.1,MGI:MGI:1917317;gbkey=mRNA;gene=Ermard;product=ER membrane associated RNA degradation%2C transcript variant X23;transcript_id=XM_036160663.1;extra_copy_number=0
CM058257.1	Liftoff	exon	22844685	22844798	.	+	.	ID=exon-XM_036160663.1-15;Parent=rna-XM_036160663.1;Dbxref=GeneID:381062,GenBank:XM_036160663.1,MGI:MGI:1917317;gbkey=mRNA;gene=Ermard;product=ER membrane associated RNA degradation%2C transcript variant X23;transcript_id=XM_036160663.1;extra_copy_number=0
CM058257.1	Liftoff	exon	22847196	22847848	.	+	.	ID=exon-XM_036160663.1-16;Parent=rna-XM_036160663.1;Dbxref=GeneID:381062,GenBank:XM_036160663.1,MGI:MGI:1917317;gbkey=mRNA;gene=Ermard;product=ER membrane associated RNA degradation%2C transcript variant X23;transcript_id=XM_036160663.1;extra_copy_number=0
CM058257.1	Liftoff	CDS	22831184	22831281	.	+	.	ID=cds-XP_036016556.1;Parent=rna-XM_036160663.1;Dbxref=GeneID:381062,GenBank:XP_036016556.1,MGI:MGI:1917317;Name=XP_036016556.1;gbkey=CDS;gene=Ermard;product=ER membrane associated RNA degradation isoform X18;protein_id=XP_036016556.1;extra_copy_number=0
CM058257.1	Liftoff	CDS	22832136	22832272	.	+	.	ID=cds-XP_036016556.1;Parent=rna-XM_036160663.1;Dbxref=GeneID:381062,GenBank:XP_036016556.1,MGI:MGI:1917317;Name=XP_036016556.1;gbkey=CDS;gene=Ermard;product=ER membrane associated RNA degradation isoform X18;protein_id=XP_036016556.1;extra_copy_number=0
CM058257.1	Liftoff	CDS	22833080	22833194	.	+	.	ID=cds-XP_036016556.1;Parent=rna-XM_036160663.1;Dbxref=GeneID:381062,GenBank:XP_036016556.1,MGI:MGI:1917317;Name=XP_036016556.1;gbkey=CDS;gene=Ermard;product=ER membrane associated RNA degradation isoform X18;protein_id=XP_036016556.1;extra_copy_number=0
CM058257.1	Liftoff	CDS	22833887	22833989	.	+	.	ID=cds-XP_036016556.1;Parent=rna-XM_036160663.1;Dbxref=GeneID:381062,GenBank:XP_036016556.1,MGI:MGI:1917317;Name=XP_036016556.1;gbkey=CDS;gene=Ermard;product=ER membrane associated RNA degradation isoform X18;protein_id=XP_036016556.1;extra_copy_number=0
CM058257.1	Liftoff	CDS	22834363	22834392	.	+	.	ID=cds-XP_036016556.1;Parent=rna-XM_036160663.1;Dbxref=GeneID:381062,GenBank:XP_036016556.1,MGI:MGI:1917317;Name=XP_036016556.1;gbkey=CDS;gene=Ermard;product=ER membrane associated RNA degradation isoform X18;protein_id=XP_036016556.1;extra_copy_number=0
CM058257.1	Liftoff	CDS	22835187	22835255	.	+	.	ID=cds-XP_036016556.1;Parent=rna-XM_036160663.1;Dbxref=GeneID:381062,GenBank:XP_036016556.1,MGI:MGI:1917317;Name=XP_036016556.1;gbkey=CDS;gene=Ermard;product=ER membrane associated RNA degradation isoform X18;protein_id=XP_036016556.1;extra_copy_number=0
CM058257.1	Liftoff	CDS	22836830	22837003	.	+	.	ID=cds-XP_036016556.1;Parent=rna-XM_036160663.1;Dbxref=GeneID:381062,GenBank:XP_036016556.1,MGI:MGI:1917317;Name=XP_036016556.1;gbkey=CDS;gene=Ermard;product=ER membrane associated RNA degradation isoform X18;protein_id=XP_036016556.1;extra_copy_number=0
CM058257.1	Liftoff	CDS	22840367	22840450	.	+	.	ID=cds-XP_036016556.1;Parent=rna-XM_036160663.1;Dbxref=GeneID:381062,GenBank:XP_036016556.1,MGI:MGI:1917317;Name=XP_036016556.1;gbkey=CDS;gene=Ermard;product=ER membrane associated RNA degradation isoform X18;protein_id=XP_036016556.1;extra_copy_number=0
CM058257.1	Liftoff	CDS	22842376	22842452	.	+	.	ID=cds-XP_036016556.1;Parent=rna-XM_036160663.1;Dbxref=GeneID:381062,GenBank:XP_036016556.1,MGI:MGI:1917317;Name=XP_036016556.1;gbkey=CDS;gene=Ermard;product=ER membrane associated RNA degradation isoform X18;protein_id=XP_036016556.1;extra_copy_number=0
CM058257.1	Liftoff	CDS	22842960	22843085	.	+	.	ID=cds-XP_036016556.1;Parent=rna-XM_036160663.1;Dbxref=GeneID:381062,GenBank:XP_036016556.1,MGI:MGI:1917317;Name=XP_036016556.1;gbkey=CDS;gene=Ermard;product=ER membrane associated RNA degradation isoform X18;protein_id=XP_036016556.1;extra_copy_number=0
CM058257.1	Liftoff	CDS	22843382	22843600	.	+	.	ID=cds-XP_036016556.1;Parent=rna-XM_036160663.1;Dbxref=GeneID:381062,GenBank:XP_036016556.1,MGI:MGI:1917317;Name=XP_036016556.1;gbkey=CDS;gene=Ermard;product=ER membrane associated RNA degradation isoform X18;protein_id=XP_036016556.1;extra_copy_number=0
CM058257.1	Liftoff	CDS	22844685	22844798	.	+	.	ID=cds-XP_036016556.1;Parent=rna-XM_036160663.1;Dbxref=GeneID:381062,GenBank:XP_036016556.1,MGI:MGI:1917317;Name=XP_036016556.1;gbkey=CDS;gene=Ermard;product=ER membrane associated RNA degradation isoform X18;protein_id=XP_036016556.1;extra_copy_number=0
CM058257.1	Liftoff	CDS	22847196	22847382	.	+	.	ID=cds-XP_036016556.1;Parent=rna-XM_036160663.1;Dbxref=GeneID:381062,GenBank:XP_036016556.1,MGI:MGI:1917317;Name=XP_036016556.1;gbkey=CDS;gene=Ermard;product=ER membrane associated RNA degradation isoform X18;protein_id=XP_036016556.1;extra_copy_number=0
CM058257.1	Liftoff	transcript	22825237	22858612	.	+	.	ID=rna-XR_004939545.1;Parent=gene-Ermard;Dbxref=GeneID:381062,GenBank:XR_004939545.1,MGI:MGI:1917317;Name=XR_004939545.1;gbkey=misc_RNA;gene=Ermard;model_evidence=Supporting evidence includes similarity to: 6 ESTs%2C 109 long SRA reads%2C and 89%25 coverage of the annotated genomic feature by RNAseq alignments%2C including 30 samples with support for all annotated introns;product=ER membrane associated RNA degradation%2C transcript variant X29;transcript_id=XR_004939545.1;extra_copy_number=0
CM058257.1	Liftoff	exon	22825237	22825265	.	+	.	ID=exon-XR_004939545.1-1;Parent=rna-XR_004939545.1;Dbxref=GeneID:381062,GenBank:XR_004939545.1,MGI:MGI:1917317;gbkey=misc_RNA;gene=Ermard;product=ER membrane associated RNA degradation%2C transcript variant X29;transcript_id=XR_004939545.1;extra_copy_number=0
CM058257.1	Liftoff	exon	22825867	22826035	.	+	.	ID=exon-XR_004939545.1-2;Parent=rna-XR_004939545.1;Dbxref=GeneID:381062,GenBank:XR_004939545.1,MGI:MGI:1917317;gbkey=misc_RNA;gene=Ermard;product=ER membrane associated RNA degradation%2C transcript variant X29;transcript_id=XR_004939545.1;extra_copy_number=0
CM058257.1	Liftoff	exon	22826624	22826876	.	+	.	ID=exon-XR_004939545.1-3;Parent=rna-XR_004939545.1;Dbxref=GeneID:381062,GenBank:XR_004939545.1,MGI:MGI:1917317;gbkey=misc_RNA;gene=Ermard;product=ER membrane associated RNA degradation%2C transcript variant X29;transcript_id=XR_004939545.1;extra_copy_number=0
CM058257.1	Liftoff	exon	22827942	22828043	.	+	.	ID=exon-XR_004939545.1-4;Parent=rna-XR_004939545.1;Dbxref=GeneID:381062,GenBank:XR_004939545.1,MGI:MGI:1917317;gbkey=misc_RNA;gene=Ermard;product=ER membrane associated RNA degradation%2C transcript variant X29;transcript_id=XR_004939545.1;extra_copy_number=0
CM058257.1	Liftoff	exon	22828666	22831281	.	+	.	ID=exon-XR_004939545.1-5;Parent=rna-XR_004939545.1;Dbxref=GeneID:381062,GenBank:XR_004939545.1,MGI:MGI:1917317;gbkey=misc_RNA;gene=Ermard;product=ER membrane associated RNA degradation%2C transcript variant X29;transcript_id=XR_004939545.1;extra_copy_number=0
CM058257.1	Liftoff	exon	22832136	22832272	.	+	.	ID=exon-XR_004939545.1-6;Parent=rna-XR_004939545.1;Dbxref=GeneID:381062,GenBank:XR_004939545.1,MGI:MGI:1917317;gbkey=misc_RNA;gene=Ermard;product=ER membrane associated RNA degradation%2C transcript variant X29;transcript_id=XR_004939545.1;extra_copy_number=0
CM058257.1	Liftoff	exon	22833080	22833194	.	+	.	ID=exon-XR_004939545.1-7;Parent=rna-XR_004939545.1;Dbxref=GeneID:381062,GenBank:XR_004939545.1,MGI:MGI:1917317;gbkey=misc_RNA;gene=Ermard;product=ER membrane associated RNA degradation%2C transcript variant X29;transcript_id=XR_004939545.1;extra_copy_number=0
CM058257.1	Liftoff	exon	22833887	22833989	.	+	.	ID=exon-XR_004939545.1-8;Parent=rna-XR_004939545.1;Dbxref=GeneID:381062,GenBank:XR_004939545.1,MGI:MGI:1917317;gbkey=misc_RNA;gene=Ermard;product=ER membrane associated RNA degradation%2C transcript variant X29;transcript_id=XR_004939545.1;extra_copy_number=0
CM058257.1	Liftoff	exon	22834363	22834392	.	+	.	ID=exon-XR_004939545.1-9;Parent=rna-XR_004939545.1;Dbxref=GeneID:381062,GenBank:XR_004939545.1,MGI:MGI:1917317;gbkey=misc_RNA;gene=Ermard;product=ER membrane associated RNA degradation%2C transcript variant X29;transcript_id=XR_004939545.1;extra_copy_number=0
CM058257.1	Liftoff	exon	22835187	22835255	.	+	.	ID=exon-XR_004939545.1-10;Parent=rna-XR_004939545.1;Dbxref=GeneID:381062,GenBank:XR_004939545.1,MGI:MGI:1917317;gbkey=misc_RNA;gene=Ermard;product=ER membrane associated RNA degradation%2C transcript variant X29;transcript_id=XR_004939545.1;extra_copy_number=0
CM058257.1	Liftoff	exon	22836830	22837003	.	+	.	ID=exon-XR_004939545.1-11;Parent=rna-XR_004939545.1;Dbxref=GeneID:381062,GenBank:XR_004939545.1,MGI:MGI:1917317;gbkey=misc_RNA;gene=Ermard;product=ER membrane associated RNA degradation%2C transcript variant X29;transcript_id=XR_004939545.1;extra_copy_number=0
CM058257.1	Liftoff	exon	22840367	22840450	.	+	.	ID=exon-XR_004939545.1-12;Parent=rna-XR_004939545.1;Dbxref=GeneID:381062,GenBank:XR_004939545.1,MGI:MGI:1917317;gbkey=misc_RNA;gene=Ermard;product=ER membrane associated RNA degradation%2C transcript variant X29;transcript_id=XR_004939545.1;extra_copy_number=0
CM058257.1	Liftoff	exon	22842376	22842452	.	+	.	ID=exon-XR_004939545.1-13;Parent=rna-XR_004939545.1;Dbxref=GeneID:381062,GenBank:XR_004939545.1,MGI:MGI:1917317;gbkey=misc_RNA;gene=Ermard;product=ER membrane associated RNA degradation%2C transcript variant X29;transcript_id=XR_004939545.1;extra_copy_number=0
CM058257.1	Liftoff	exon	22842960	22843085	.	+	.	ID=exon-XR_004939545.1-14;Parent=rna-XR_004939545.1;Dbxref=GeneID:381062,GenBank:XR_004939545.1,MGI:MGI:1917317;gbkey=misc_RNA;gene=Ermard;product=ER membrane associated RNA degradation%2C transcript variant X29;transcript_id=XR_004939545.1;extra_copy_number=0
CM058257.1	Liftoff	exon	22843382	22843600	.	+	.	ID=exon-XR_004939545.1-15;Parent=rna-XR_004939545.1;Dbxref=GeneID:381062,GenBank:XR_004939545.1,MGI:MGI:1917317;gbkey=misc_RNA;gene=Ermard;product=ER membrane associated RNA degradation%2C transcript variant X29;transcript_id=XR_004939545.1;extra_copy_number=0
CM058257.1	Liftoff	exon	22844685	22844798	.	+	.	ID=exon-XR_004939545.1-16;Parent=rna-XR_004939545.1;Dbxref=GeneID:381062,GenBank:XR_004939545.1,MGI:MGI:1917317;gbkey=misc_RNA;gene=Ermard;product=ER membrane associated RNA degradation%2C transcript variant X29;transcript_id=XR_004939545.1;extra_copy_number=0
CM058257.1	Liftoff	exon	22849442	22849561	.	+	.	ID=exon-XR_004939545.1-17;Parent=rna-XR_004939545.1;Dbxref=GeneID:381062,GenBank:XR_004939545.1,MGI:MGI:1917317;gbkey=misc_RNA;gene=Ermard;product=ER membrane associated RNA degradation%2C transcript variant X29;transcript_id=XR_004939545.1;extra_copy_number=0
CM058257.1	Liftoff	exon	22858034	22858612	.	+	.	ID=exon-XR_004939545.1-18;Parent=rna-XR_004939545.1;Dbxref=GeneID:381062,GenBank:XR_004939545.1,MGI:MGI:1917317;gbkey=misc_RNA;gene=Ermard;product=ER membrane associated RNA degradation%2C transcript variant X29;transcript_id=XR_004939545.1;extra_copy_number=0
CM058257.1	Liftoff	transcript	22825290	22847390	.	+	.	ID=rna-XR_003952142.2;Parent=gene-Ermard;Dbxref=GeneID:381062,GenBank:XR_003952142.2,MGI:MGI:1917317;Name=XR_003952142.2;gbkey=misc_RNA;gene=Ermard;model_evidence=Supporting evidence includes similarity to: 5 ESTs%2C 91 long SRA reads%2C and 96%25 coverage of the annotated genomic feature by RNAseq alignments%2C including 22 samples with support for all annotated introns;product=ER membrane associated RNA degradation%2C transcript variant X24;transcript_id=XR_003952142.2;extra_copy_number=0
CM058257.1	Liftoff	exon	22825290	22825452	.	+	.	ID=exon-XR_003952142.2-1;Parent=rna-XR_003952142.2;Dbxref=GeneID:381062,GenBank:XR_003952142.2,MGI:MGI:1917317;gbkey=misc_RNA;gene=Ermard;product=ER membrane associated RNA degradation%2C transcript variant X24;transcript_id=XR_003952142.2;extra_copy_number=0
CM058257.1	Liftoff	exon	22825867	22826035	.	+	.	ID=exon-XR_003952142.2-2;Parent=rna-XR_003952142.2;Dbxref=GeneID:381062,GenBank:XR_003952142.2,MGI:MGI:1917317;gbkey=misc_RNA;gene=Ermard;product=ER membrane associated RNA degradation%2C transcript variant X24;transcript_id=XR_003952142.2;extra_copy_number=0
CM058257.1	Liftoff	exon	22826624	22826763	.	+	.	ID=exon-XR_003952142.2-3;Parent=rna-XR_003952142.2;Dbxref=GeneID:381062,GenBank:XR_003952142.2,MGI:MGI:1917317;gbkey=misc_RNA;gene=Ermard;product=ER membrane associated RNA degradation%2C transcript variant X24;transcript_id=XR_003952142.2;extra_copy_number=0
CM058257.1	Liftoff	exon	22827942	22828043	.	+	.	ID=exon-XR_003952142.2-4;Parent=rna-XR_003952142.2;Dbxref=GeneID:381062,GenBank:XR_003952142.2,MGI:MGI:1917317;gbkey=misc_RNA;gene=Ermard;product=ER membrane associated RNA degradation%2C transcript variant X24;transcript_id=XR_003952142.2;extra_copy_number=0
CM058257.1	Liftoff	exon	22828666	22828755	.	+	.	ID=exon-XR_003952142.2-5;Parent=rna-XR_003952142.2;Dbxref=GeneID:381062,GenBank:XR_003952142.2,MGI:MGI:1917317;gbkey=misc_RNA;gene=Ermard;product=ER membrane associated RNA degradation%2C transcript variant X24;transcript_id=XR_003952142.2;extra_copy_number=0
CM058257.1	Liftoff	exon	22831184	22831281	.	+	.	ID=exon-XR_003952142.2-6;Parent=rna-XR_003952142.2;Dbxref=GeneID:381062,GenBank:XR_003952142.2,MGI:MGI:1917317;gbkey=misc_RNA;gene=Ermard;product=ER membrane associated RNA degradation%2C transcript variant X24;transcript_id=XR_003952142.2;extra_copy_number=0
CM058257.1	Liftoff	exon	22832136	22832272	.	+	.	ID=exon-XR_003952142.2-7;Parent=rna-XR_003952142.2;Dbxref=GeneID:381062,GenBank:XR_003952142.2,MGI:MGI:1917317;gbkey=misc_RNA;gene=Ermard;product=ER membrane associated RNA degradation%2C transcript variant X24;transcript_id=XR_003952142.2;extra_copy_number=0
CM058257.1	Liftoff	exon	22833080	22833194	.	+	.	ID=exon-XR_003952142.2-8;Parent=rna-XR_003952142.2;Dbxref=GeneID:381062,GenBank:XR_003952142.2,MGI:MGI:1917317;gbkey=misc_RNA;gene=Ermard;product=ER membrane associated RNA degradation%2C transcript variant X24;transcript_id=XR_003952142.2;extra_copy_number=0
CM058257.1	Liftoff	exon	22833887	22833989	.	+	.	ID=exon-XR_003952142.2-9;Parent=rna-XR_003952142.2;Dbxref=GeneID:381062,GenBank:XR_003952142.2,MGI:MGI:1917317;gbkey=misc_RNA;gene=Ermard;product=ER membrane associated RNA degradation%2C transcript variant X24;transcript_id=XR_003952142.2;extra_copy_number=0
CM058257.1	Liftoff	exon	22834363	22834392	.	+	.	ID=exon-XR_003952142.2-10;Parent=rna-XR_003952142.2;Dbxref=GeneID:381062,GenBank:XR_003952142.2,MGI:MGI:1917317;gbkey=misc_RNA;gene=Ermard;product=ER membrane associated RNA degradation%2C transcript variant X24;transcript_id=XR_003952142.2;extra_copy_number=0
CM058257.1	Liftoff	exon	22835187	22835255	.	+	.	ID=exon-XR_003952142.2-11;Parent=rna-XR_003952142.2;Dbxref=GeneID:381062,GenBank:XR_003952142.2,MGI:MGI:1917317;gbkey=misc_RNA;gene=Ermard;product=ER membrane associated RNA degradation%2C transcript variant X24;transcript_id=XR_003952142.2;extra_copy_number=0
CM058257.1	Liftoff	exon	22836830	22837003	.	+	.	ID=exon-XR_003952142.2-12;Parent=rna-XR_003952142.2;Dbxref=GeneID:381062,GenBank:XR_003952142.2,MGI:MGI:1917317;gbkey=misc_RNA;gene=Ermard;product=ER membrane associated RNA degradation%2C transcript variant X24;transcript_id=XR_003952142.2;extra_copy_number=0
CM058257.1	Liftoff	exon	22840367	22840450	.	+	.	ID=exon-XR_003952142.2-13;Parent=rna-XR_003952142.2;Dbxref=GeneID:381062,GenBank:XR_003952142.2,MGI:MGI:1917317;gbkey=misc_RNA;gene=Ermard;product=ER membrane associated RNA degradation%2C transcript variant X24;transcript_id=XR_003952142.2;extra_copy_number=0
CM058257.1	Liftoff	exon	22842960	22843085	.	+	.	ID=exon-XR_003952142.2-14;Parent=rna-XR_003952142.2;Dbxref=GeneID:381062,GenBank:XR_003952142.2,MGI:MGI:1917317;gbkey=misc_RNA;gene=Ermard;product=ER membrane associated RNA degradation%2C transcript variant X24;transcript_id=XR_003952142.2;extra_copy_number=0
CM058257.1	Liftoff	exon	22843382	22843600	.	+	.	ID=exon-XR_003952142.2-15;Parent=rna-XR_003952142.2;Dbxref=GeneID:381062,GenBank:XR_003952142.2,MGI:MGI:1917317;gbkey=misc_RNA;gene=Ermard;product=ER membrane associated RNA degradation%2C transcript variant X24;transcript_id=XR_003952142.2;extra_copy_number=0
CM058257.1	Liftoff	exon	22844685	22844798	.	+	.	ID=exon-XR_003952142.2-16;Parent=rna-XR_003952142.2;Dbxref=GeneID:381062,GenBank:XR_003952142.2,MGI:MGI:1917317;gbkey=misc_RNA;gene=Ermard;product=ER membrane associated RNA degradation%2C transcript variant X24;transcript_id=XR_003952142.2;extra_copy_number=0
CM058257.1	Liftoff	exon	22847196	22847390	.	+	.	ID=exon-XR_003952142.2-17;Parent=rna-XR_003952142.2;Dbxref=GeneID:381062,GenBank:XR_003952142.2,MGI:MGI:1917317;gbkey=misc_RNA;gene=Ermard;product=ER membrane associated RNA degradation%2C transcript variant X24;transcript_id=XR_003952142.2;extra_copy_number=0
CM058257.1	Liftoff	transcript	22825290	22847848	.	+	.	ID=rna-XR_003952143.2;Parent=gene-Ermard;Dbxref=GeneID:381062,GenBank:XR_003952143.2,MGI:MGI:1917317;Name=XR_003952143.2;gbkey=misc_RNA;gene=Ermard;model_evidence=Supporting evidence includes similarity to: 6 ESTs%2C 79 long SRA reads%2C and 97%25 coverage of the annotated genomic feature by RNAseq alignments%2C including 22 samples with support for all annotated introns;product=ER membrane associated RNA degradation%2C transcript variant X25;transcript_id=XR_003952143.2;extra_copy_number=0
CM058257.1	Liftoff	exon	22825290	22825452	.	+	.	ID=exon-XR_003952143.2-1;Parent=rna-XR_003952143.2;Dbxref=GeneID:381062,GenBank:XR_003952143.2,MGI:MGI:1917317;gbkey=misc_RNA;gene=Ermard;product=ER membrane associated RNA degradation%2C transcript variant X25;transcript_id=XR_003952143.2;extra_copy_number=0
CM058257.1	Liftoff	exon	22825867	22826035	.	+	.	ID=exon-XR_003952143.2-2;Parent=rna-XR_003952143.2;Dbxref=GeneID:381062,GenBank:XR_003952143.2,MGI:MGI:1917317;gbkey=misc_RNA;gene=Ermard;product=ER membrane associated RNA degradation%2C transcript variant X25;transcript_id=XR_003952143.2;extra_copy_number=0
CM058257.1	Liftoff	exon	22826624	22826763	.	+	.	ID=exon-XR_003952143.2-3;Parent=rna-XR_003952143.2;Dbxref=GeneID:381062,GenBank:XR_003952143.2,MGI:MGI:1917317;gbkey=misc_RNA;gene=Ermard;product=ER membrane associated RNA degradation%2C transcript variant X25;transcript_id=XR_003952143.2;extra_copy_number=0
CM058257.1	Liftoff	exon	22827942	22828043	.	+	.	ID=exon-XR_003952143.2-4;Parent=rna-XR_003952143.2;Dbxref=GeneID:381062,GenBank:XR_003952143.2,MGI:MGI:1917317;gbkey=misc_RNA;gene=Ermard;product=ER membrane associated RNA degradation%2C transcript variant X25;transcript_id=XR_003952143.2;extra_copy_number=0
CM058257.1	Liftoff	exon	22828666	22828755	.	+	.	ID=exon-XR_003952143.2-5;Parent=rna-XR_003952143.2;Dbxref=GeneID:381062,GenBank:XR_003952143.2,MGI:MGI:1917317;gbkey=misc_RNA;gene=Ermard;product=ER membrane associated RNA degradation%2C transcript variant X25;transcript_id=XR_003952143.2;extra_copy_number=0
CM058257.1	Liftoff	exon	22831184	22831281	.	+	.	ID=exon-XR_003952143.2-6;Parent=rna-XR_003952143.2;Dbxref=GeneID:381062,GenBank:XR_003952143.2,MGI:MGI:1917317;gbkey=misc_RNA;gene=Ermard;product=ER membrane associated RNA degradation%2C transcript variant X25;transcript_id=XR_003952143.2;extra_copy_number=0
CM058257.1	Liftoff	exon	22832136	22832272	.	+	.	ID=exon-XR_003952143.2-7;Parent=rna-XR_003952143.2;Dbxref=GeneID:381062,GenBank:XR_003952143.2,MGI:MGI:1917317;gbkey=misc_RNA;gene=Ermard;product=ER membrane associated RNA degradation%2C transcript variant X25;transcript_id=XR_003952143.2;extra_copy_number=0
CM058257.1	Liftoff	exon	22833080	22833194	.	+	.	ID=exon-XR_003952143.2-8;Parent=rna-XR_003952143.2;Dbxref=GeneID:381062,GenBank:XR_003952143.2,MGI:MGI:1917317;gbkey=misc_RNA;gene=Ermard;product=ER membrane associated RNA degradation%2C transcript variant X25;transcript_id=XR_003952143.2;extra_copy_number=0
CM058257.1	Liftoff	exon	22833887	22833989	.	+	.	ID=exon-XR_003952143.2-9;Parent=rna-XR_003952143.2;Dbxref=GeneID:381062,GenBank:XR_003952143.2,MGI:MGI:1917317;gbkey=misc_RNA;gene=Ermard;product=ER membrane associated RNA degradation%2C transcript variant X25;transcript_id=XR_003952143.2;extra_copy_number=0
CM058257.1	Liftoff	exon	22834363	22834392	.	+	.	ID=exon-XR_003952143.2-10;Parent=rna-XR_003952143.2;Dbxref=GeneID:381062,GenBank:XR_003952143.2,MGI:MGI:1917317;gbkey=misc_RNA;gene=Ermard;product=ER membrane associated RNA degradation%2C transcript variant X25;transcript_id=XR_003952143.2;extra_copy_number=0
CM058257.1	Liftoff	exon	22835187	22835255	.	+	.	ID=exon-XR_003952143.2-11;Parent=rna-XR_003952143.2;Dbxref=GeneID:381062,GenBank:XR_003952143.2,MGI:MGI:1917317;gbkey=misc_RNA;gene=Ermard;product=ER membrane associated RNA degradation%2C transcript variant X25;transcript_id=XR_003952143.2;extra_copy_number=0
CM058257.1	Liftoff	exon	22836830	22837003	.	+	.	ID=exon-XR_003952143.2-12;Parent=rna-XR_003952143.2;Dbxref=GeneID:381062,GenBank:XR_003952143.2,MGI:MGI:1917317;gbkey=misc_RNA;gene=Ermard;product=ER membrane associated RNA degradation%2C transcript variant X25;transcript_id=XR_003952143.2;extra_copy_number=0
CM058257.1	Liftoff	exon	22840367	22840450	.	+	.	ID=exon-XR_003952143.2-13;Parent=rna-XR_003952143.2;Dbxref=GeneID:381062,GenBank:XR_003952143.2,MGI:MGI:1917317;gbkey=misc_RNA;gene=Ermard;product=ER membrane associated RNA degradation%2C transcript variant X25;transcript_id=XR_003952143.2;extra_copy_number=0
CM058257.1	Liftoff	exon	22842960	22843085	.	+	.	ID=exon-XR_003952143.2-14;Parent=rna-XR_003952143.2;Dbxref=GeneID:381062,GenBank:XR_003952143.2,MGI:MGI:1917317;gbkey=misc_RNA;gene=Ermard;product=ER membrane associated RNA degradation%2C transcript variant X25;transcript_id=XR_003952143.2;extra_copy_number=0
CM058257.1	Liftoff	exon	22843382	22843600	.	+	.	ID=exon-XR_003952143.2-15;Parent=rna-XR_003952143.2;Dbxref=GeneID:381062,GenBank:XR_003952143.2,MGI:MGI:1917317;gbkey=misc_RNA;gene=Ermard;product=ER membrane associated RNA degradation%2C transcript variant X25;transcript_id=XR_003952143.2;extra_copy_number=0
CM058257.1	Liftoff	exon	22844685	22844798	.	+	.	ID=exon-XR_003952143.2-16;Parent=rna-XR_003952143.2;Dbxref=GeneID:381062,GenBank:XR_003952143.2,MGI:MGI:1917317;gbkey=misc_RNA;gene=Ermard;product=ER membrane associated RNA degradation%2C transcript variant X25;transcript_id=XR_003952143.2;extra_copy_number=0
CM058257.1	Liftoff	exon	22847218	22847848	.	+	.	ID=exon-XR_003952143.2-17;Parent=rna-XR_003952143.2;Dbxref=GeneID:381062,GenBank:XR_003952143.2,MGI:MGI:1917317;gbkey=misc_RNA;gene=Ermard;product=ER membrane associated RNA degradation%2C transcript variant X25;transcript_id=XR_003952143.2;extra_copy_number=0
CM058257.1	Liftoff	transcript	22825290	22847848	.	+	.	ID=rna-XR_003952144.2;Parent=gene-Ermard;Dbxref=GeneID:381062,GenBank:XR_003952144.2,MGI:MGI:1917317;Name=XR_003952144.2;gbkey=misc_RNA;gene=Ermard;model_evidence=Supporting evidence includes similarity to: 6 ESTs%2C 63 long SRA reads%2C and 96%25 coverage of the annotated genomic feature by RNAseq alignments%2C including 22 samples with support for all annotated introns;product=ER membrane associated RNA degradation%2C transcript variant X27;transcript_id=XR_003952144.2;extra_copy_number=0
CM058257.1	Liftoff	exon	22825290	22825452	.	+	.	ID=exon-XR_003952144.2-1;Parent=rna-XR_003952144.2;Dbxref=GeneID:381062,GenBank:XR_003952144.2,MGI:MGI:1917317;gbkey=misc_RNA;gene=Ermard;product=ER membrane associated RNA degradation%2C transcript variant X27;transcript_id=XR_003952144.2;extra_copy_number=0
CM058257.1	Liftoff	exon	22825867	22826035	.	+	.	ID=exon-XR_003952144.2-2;Parent=rna-XR_003952144.2;Dbxref=GeneID:381062,GenBank:XR_003952144.2,MGI:MGI:1917317;gbkey=misc_RNA;gene=Ermard;product=ER membrane associated RNA degradation%2C transcript variant X27;transcript_id=XR_003952144.2;extra_copy_number=0
CM058257.1	Liftoff	exon	22826624	22826763	.	+	.	ID=exon-XR_003952144.2-3;Parent=rna-XR_003952144.2;Dbxref=GeneID:381062,GenBank:XR_003952144.2,MGI:MGI:1917317;gbkey=misc_RNA;gene=Ermard;product=ER membrane associated RNA degradation%2C transcript variant X27;transcript_id=XR_003952144.2;extra_copy_number=0
CM058257.1	Liftoff	exon	22827942	22828043	.	+	.	ID=exon-XR_003952144.2-4;Parent=rna-XR_003952144.2;Dbxref=GeneID:381062,GenBank:XR_003952144.2,MGI:MGI:1917317;gbkey=misc_RNA;gene=Ermard;product=ER membrane associated RNA degradation%2C transcript variant X27;transcript_id=XR_003952144.2;extra_copy_number=0
CM058257.1	Liftoff	exon	22828666	22828755	.	+	.	ID=exon-XR_003952144.2-5;Parent=rna-XR_003952144.2;Dbxref=GeneID:381062,GenBank:XR_003952144.2,MGI:MGI:1917317;gbkey=misc_RNA;gene=Ermard;product=ER membrane associated RNA degradation%2C transcript variant X27;transcript_id=XR_003952144.2;extra_copy_number=0
CM058257.1	Liftoff	exon	22831184	22831281	.	+	.	ID=exon-XR_003952144.2-6;Parent=rna-XR_003952144.2;Dbxref=GeneID:381062,GenBank:XR_003952144.2,MGI:MGI:1917317;gbkey=misc_RNA;gene=Ermard;product=ER membrane associated RNA degradation%2C transcript variant X27;transcript_id=XR_003952144.2;extra_copy_number=0
CM058257.1	Liftoff	exon	22832136	22832272	.	+	.	ID=exon-XR_003952144.2-7;Parent=rna-XR_003952144.2;Dbxref=GeneID:381062,GenBank:XR_003952144.2,MGI:MGI:1917317;gbkey=misc_RNA;gene=Ermard;product=ER membrane associated RNA degradation%2C transcript variant X27;transcript_id=XR_003952144.2;extra_copy_number=0
CM058257.1	Liftoff	exon	22833080	22833194	.	+	.	ID=exon-XR_003952144.2-8;Parent=rna-XR_003952144.2;Dbxref=GeneID:381062,GenBank:XR_003952144.2,MGI:MGI:1917317;gbkey=misc_RNA;gene=Ermard;product=ER membrane associated RNA degradation%2C transcript variant X27;transcript_id=XR_003952144.2;extra_copy_number=0
CM058257.1	Liftoff	exon	22833887	22833989	.	+	.	ID=exon-XR_003952144.2-9;Parent=rna-XR_003952144.2;Dbxref=GeneID:381062,GenBank:XR_003952144.2,MGI:MGI:1917317;gbkey=misc_RNA;gene=Ermard;product=ER membrane associated RNA degradation%2C transcript variant X27;transcript_id=XR_003952144.2;extra_copy_number=0
CM058257.1	Liftoff	exon	22834363	22834392	.	+	.	ID=exon-XR_003952144.2-10;Parent=rna-XR_003952144.2;Dbxref=GeneID:381062,GenBank:XR_003952144.2,MGI:MGI:1917317;gbkey=misc_RNA;gene=Ermard;product=ER membrane associated RNA degradation%2C transcript variant X27;transcript_id=XR_003952144.2;extra_copy_number=0
CM058257.1	Liftoff	exon	22835187	22835255	.	+	.	ID=exon-XR_003952144.2-11;Parent=rna-XR_003952144.2;Dbxref=GeneID:381062,GenBank:XR_003952144.2,MGI:MGI:1917317;gbkey=misc_RNA;gene=Ermard;product=ER membrane associated RNA degradation%2C transcript variant X27;transcript_id=XR_003952144.2;extra_copy_number=0
CM058257.1	Liftoff	exon	22836830	22837003	.	+	.	ID=exon-XR_003952144.2-12;Parent=rna-XR_003952144.2;Dbxref=GeneID:381062,GenBank:XR_003952144.2,MGI:MGI:1917317;gbkey=misc_RNA;gene=Ermard;product=ER membrane associated RNA degradation%2C transcript variant X27;transcript_id=XR_003952144.2;extra_copy_number=0
CM058257.1	Liftoff	exon	22840367	22840450	.	+	.	ID=exon-XR_003952144.2-13;Parent=rna-XR_003952144.2;Dbxref=GeneID:381062,GenBank:XR_003952144.2,MGI:MGI:1917317;gbkey=misc_RNA;gene=Ermard;product=ER membrane associated RNA degradation%2C transcript variant X27;transcript_id=XR_003952144.2;extra_copy_number=0
CM058257.1	Liftoff	exon	22842960	22843085	.	+	.	ID=exon-XR_003952144.2-14;Parent=rna-XR_003952144.2;Dbxref=GeneID:381062,GenBank:XR_003952144.2,MGI:MGI:1917317;gbkey=misc_RNA;gene=Ermard;product=ER membrane associated RNA degradation%2C transcript variant X27;transcript_id=XR_003952144.2;extra_copy_number=0
CM058257.1	Liftoff	exon	22844685	22844798	.	+	.	ID=exon-XR_003952144.2-15;Parent=rna-XR_003952144.2;Dbxref=GeneID:381062,GenBank:XR_003952144.2,MGI:MGI:1917317;gbkey=misc_RNA;gene=Ermard;product=ER membrane associated RNA degradation%2C transcript variant X27;transcript_id=XR_003952144.2;extra_copy_number=0
CM058257.1	Liftoff	exon	22847218	22847848	.	+	.	ID=exon-XR_003952144.2-16;Parent=rna-XR_003952144.2;Dbxref=GeneID:381062,GenBank:XR_003952144.2,MGI:MGI:1917317;gbkey=misc_RNA;gene=Ermard;product=ER membrane associated RNA degradation%2C transcript variant X27;transcript_id=XR_003952144.2;extra_copy_number=0
CM058257.1	Liftoff	transcript	22825290	22847848	.	+	.	ID=rna-XR_004939543.1;Parent=gene-Ermard;Dbxref=GeneID:381062,GenBank:XR_004939543.1,MGI:MGI:1917317;Name=XR_004939543.1;gbkey=misc_RNA;gene=Ermard;model_evidence=Supporting evidence includes similarity to: 6 ESTs%2C 169 long SRA reads%2C and 97%25 coverage of the annotated genomic feature by RNAseq alignments%2C including 22 samples with support for all annotated introns;product=ER membrane associated RNA degradation%2C transcript variant X26;transcript_id=XR_004939543.1;extra_copy_number=0
CM058257.1	Liftoff	exon	22825290	22825452	.	+	.	ID=exon-XR_004939543.1-1;Parent=rna-XR_004939543.1;Dbxref=GeneID:381062,GenBank:XR_004939543.1,MGI:MGI:1917317;gbkey=misc_RNA;gene=Ermard;product=ER membrane associated RNA degradation%2C transcript variant X26;transcript_id=XR_004939543.1;extra_copy_number=0
CM058257.1	Liftoff	exon	22825867	22826035	.	+	.	ID=exon-XR_004939543.1-2;Parent=rna-XR_004939543.1;Dbxref=GeneID:381062,GenBank:XR_004939543.1,MGI:MGI:1917317;gbkey=misc_RNA;gene=Ermard;product=ER membrane associated RNA degradation%2C transcript variant X26;transcript_id=XR_004939543.1;extra_copy_number=0
CM058257.1	Liftoff	exon	22826624	22826763	.	+	.	ID=exon-XR_004939543.1-3;Parent=rna-XR_004939543.1;Dbxref=GeneID:381062,GenBank:XR_004939543.1,MGI:MGI:1917317;gbkey=misc_RNA;gene=Ermard;product=ER membrane associated RNA degradation%2C transcript variant X26;transcript_id=XR_004939543.1;extra_copy_number=0
CM058257.1	Liftoff	exon	22827942	22828043	.	+	.	ID=exon-XR_004939543.1-4;Parent=rna-XR_004939543.1;Dbxref=GeneID:381062,GenBank:XR_004939543.1,MGI:MGI:1917317;gbkey=misc_RNA;gene=Ermard;product=ER membrane associated RNA degradation%2C transcript variant X26;transcript_id=XR_004939543.1;extra_copy_number=0
CM058257.1	Liftoff	exon	22828666	22828755	.	+	.	ID=exon-XR_004939543.1-5;Parent=rna-XR_004939543.1;Dbxref=GeneID:381062,GenBank:XR_004939543.1,MGI:MGI:1917317;gbkey=misc_RNA;gene=Ermard;product=ER membrane associated RNA degradation%2C transcript variant X26;transcript_id=XR_004939543.1;extra_copy_number=0
CM058257.1	Liftoff	exon	22831184	22831281	.	+	.	ID=exon-XR_004939543.1-6;Parent=rna-XR_004939543.1;Dbxref=GeneID:381062,GenBank:XR_004939543.1,MGI:MGI:1917317;gbkey=misc_RNA;gene=Ermard;product=ER membrane associated RNA degradation%2C transcript variant X26;transcript_id=XR_004939543.1;extra_copy_number=0
CM058257.1	Liftoff	exon	22832136	22832272	.	+	.	ID=exon-XR_004939543.1-7;Parent=rna-XR_004939543.1;Dbxref=GeneID:381062,GenBank:XR_004939543.1,MGI:MGI:1917317;gbkey=misc_RNA;gene=Ermard;product=ER membrane associated RNA degradation%2C transcript variant X26;transcript_id=XR_004939543.1;extra_copy_number=0
CM058257.1	Liftoff	exon	22833080	22833194	.	+	.	ID=exon-XR_004939543.1-8;Parent=rna-XR_004939543.1;Dbxref=GeneID:381062,GenBank:XR_004939543.1,MGI:MGI:1917317;gbkey=misc_RNA;gene=Ermard;product=ER membrane associated RNA degradation%2C transcript variant X26;transcript_id=XR_004939543.1;extra_copy_number=0
CM058257.1	Liftoff	exon	22833887	22833989	.	+	.	ID=exon-XR_004939543.1-9;Parent=rna-XR_004939543.1;Dbxref=GeneID:381062,GenBank:XR_004939543.1,MGI:MGI:1917317;gbkey=misc_RNA;gene=Ermard;product=ER membrane associated RNA degradation%2C transcript variant X26;transcript_id=XR_004939543.1;extra_copy_number=0
CM058257.1	Liftoff	exon	22834363	22834392	.	+	.	ID=exon-XR_004939543.1-10;Parent=rna-XR_004939543.1;Dbxref=GeneID:381062,GenBank:XR_004939543.1,MGI:MGI:1917317;gbkey=misc_RNA;gene=Ermard;product=ER membrane associated RNA degradation%2C transcript variant X26;transcript_id=XR_004939543.1;extra_copy_number=0
CM058257.1	Liftoff	exon	22835187	22835255	.	+	.	ID=exon-XR_004939543.1-11;Parent=rna-XR_004939543.1;Dbxref=GeneID:381062,GenBank:XR_004939543.1,MGI:MGI:1917317;gbkey=misc_RNA;gene=Ermard;product=ER membrane associated RNA degradation%2C transcript variant X26;transcript_id=XR_004939543.1;extra_copy_number=0
CM058257.1	Liftoff	exon	22836830	22837003	.	+	.	ID=exon-XR_004939543.1-12;Parent=rna-XR_004939543.1;Dbxref=GeneID:381062,GenBank:XR_004939543.1,MGI:MGI:1917317;gbkey=misc_RNA;gene=Ermard;product=ER membrane associated RNA degradation%2C transcript variant X26;transcript_id=XR_004939543.1;extra_copy_number=0
CM058257.1	Liftoff	exon	22840367	22840450	.	+	.	ID=exon-XR_004939543.1-13;Parent=rna-XR_004939543.1;Dbxref=GeneID:381062,GenBank:XR_004939543.1,MGI:MGI:1917317;gbkey=misc_RNA;gene=Ermard;product=ER membrane associated RNA degradation%2C transcript variant X26;transcript_id=XR_004939543.1;extra_copy_number=0
CM058257.1	Liftoff	exon	22842960	22843085	.	+	.	ID=exon-XR_004939543.1-14;Parent=rna-XR_004939543.1;Dbxref=GeneID:381062,GenBank:XR_004939543.1,MGI:MGI:1917317;gbkey=misc_RNA;gene=Ermard;product=ER membrane associated RNA degradation%2C transcript variant X26;transcript_id=XR_004939543.1;extra_copy_number=0
CM058257.1	Liftoff	exon	22844685	22844798	.	+	.	ID=exon-XR_004939543.1-15;Parent=rna-XR_004939543.1;Dbxref=GeneID:381062,GenBank:XR_004939543.1,MGI:MGI:1917317;gbkey=misc_RNA;gene=Ermard;product=ER membrane associated RNA degradation%2C transcript variant X26;transcript_id=XR_004939543.1;extra_copy_number=0
CM058257.1	Liftoff	exon	22847196	22847848	.	+	.	ID=exon-XR_004939543.1-16;Parent=rna-XR_004939543.1;Dbxref=GeneID:381062,GenBank:XR_004939543.1,MGI:MGI:1917317;gbkey=misc_RNA;gene=Ermard;product=ER membrane associated RNA degradation%2C transcript variant X26;transcript_id=XR_004939543.1;extra_copy_number=0
CM058257.1	Liftoff	transcript	22825290	22858612	.	+	.	ID=rna-XR_004939544.1;Parent=gene-Ermard;Dbxref=GeneID:381062,GenBank:XR_004939544.1,MGI:MGI:1917317;Name=XR_004939544.1;gbkey=misc_RNA;gene=Ermard;model_evidence=Supporting evidence includes similarity to: 5 ESTs%2C 62 long SRA reads%2C and 96%25 coverage of the annotated genomic feature by RNAseq alignments%2C including 20 samples with support for all annotated introns;product=ER membrane associated RNA degradation%2C transcript variant X28;transcript_id=XR_004939544.1;extra_copy_number=0
CM058257.1	Liftoff	exon	22825290	22825452	.	+	.	ID=exon-XR_004939544.1-1;Parent=rna-XR_004939544.1;Dbxref=GeneID:381062,GenBank:XR_004939544.1,MGI:MGI:1917317;gbkey=misc_RNA;gene=Ermard;product=ER membrane associated RNA degradation%2C transcript variant X28;transcript_id=XR_004939544.1;extra_copy_number=0
CM058257.1	Liftoff	exon	22825867	22826035	.	+	.	ID=exon-XR_004939544.1-2;Parent=rna-XR_004939544.1;Dbxref=GeneID:381062,GenBank:XR_004939544.1,MGI:MGI:1917317;gbkey=misc_RNA;gene=Ermard;product=ER membrane associated RNA degradation%2C transcript variant X28;transcript_id=XR_004939544.1;extra_copy_number=0
CM058257.1	Liftoff	exon	22826624	22826763	.	+	.	ID=exon-XR_004939544.1-3;Parent=rna-XR_004939544.1;Dbxref=GeneID:381062,GenBank:XR_004939544.1,MGI:MGI:1917317;gbkey=misc_RNA;gene=Ermard;product=ER membrane associated RNA degradation%2C transcript variant X28;transcript_id=XR_004939544.1;extra_copy_number=0
CM058257.1	Liftoff	exon	22827942	22828043	.	+	.	ID=exon-XR_004939544.1-4;Parent=rna-XR_004939544.1;Dbxref=GeneID:381062,GenBank:XR_004939544.1,MGI:MGI:1917317;gbkey=misc_RNA;gene=Ermard;product=ER membrane associated RNA degradation%2C transcript variant X28;transcript_id=XR_004939544.1;extra_copy_number=0
CM058257.1	Liftoff	exon	22828666	22828755	.	+	.	ID=exon-XR_004939544.1-5;Parent=rna-XR_004939544.1;Dbxref=GeneID:381062,GenBank:XR_004939544.1,MGI:MGI:1917317;gbkey=misc_RNA;gene=Ermard;product=ER membrane associated RNA degradation%2C transcript variant X28;transcript_id=XR_004939544.1;extra_copy_number=0
CM058257.1	Liftoff	exon	22831184	22831281	.	+	.	ID=exon-XR_004939544.1-6;Parent=rna-XR_004939544.1;Dbxref=GeneID:381062,GenBank:XR_004939544.1,MGI:MGI:1917317;gbkey=misc_RNA;gene=Ermard;product=ER membrane associated RNA degradation%2C transcript variant X28;transcript_id=XR_004939544.1;extra_copy_number=0
CM058257.1	Liftoff	exon	22832136	22832272	.	+	.	ID=exon-XR_004939544.1-7;Parent=rna-XR_004939544.1;Dbxref=GeneID:381062,GenBank:XR_004939544.1,MGI:MGI:1917317;gbkey=misc_RNA;gene=Ermard;product=ER membrane associated RNA degradation%2C transcript variant X28;transcript_id=XR_004939544.1;extra_copy_number=0
CM058257.1	Liftoff	exon	22833080	22833194	.	+	.	ID=exon-XR_004939544.1-8;Parent=rna-XR_004939544.1;Dbxref=GeneID:381062,GenBank:XR_004939544.1,MGI:MGI:1917317;gbkey=misc_RNA;gene=Ermard;product=ER membrane associated RNA degradation%2C transcript variant X28;transcript_id=XR_004939544.1;extra_copy_number=0
CM058257.1	Liftoff	exon	22833887	22833989	.	+	.	ID=exon-XR_004939544.1-9;Parent=rna-XR_004939544.1;Dbxref=GeneID:381062,GenBank:XR_004939544.1,MGI:MGI:1917317;gbkey=misc_RNA;gene=Ermard;product=ER membrane associated RNA degradation%2C transcript variant X28;transcript_id=XR_004939544.1;extra_copy_number=0
CM058257.1	Liftoff	exon	22834363	22834392	.	+	.	ID=exon-XR_004939544.1-10;Parent=rna-XR_004939544.1;Dbxref=GeneID:381062,GenBank:XR_004939544.1,MGI:MGI:1917317;gbkey=misc_RNA;gene=Ermard;product=ER membrane associated RNA degradation%2C transcript variant X28;transcript_id=XR_004939544.1;extra_copy_number=0
CM058257.1	Liftoff	exon	22835187	22835255	.	+	.	ID=exon-XR_004939544.1-11;Parent=rna-XR_004939544.1;Dbxref=GeneID:381062,GenBank:XR_004939544.1,MGI:MGI:1917317;gbkey=misc_RNA;gene=Ermard;product=ER membrane associated RNA degradation%2C transcript variant X28;transcript_id=XR_004939544.1;extra_copy_number=0
CM058257.1	Liftoff	exon	22836830	22837003	.	+	.	ID=exon-XR_004939544.1-12;Parent=rna-XR_004939544.1;Dbxref=GeneID:381062,GenBank:XR_004939544.1,MGI:MGI:1917317;gbkey=misc_RNA;gene=Ermard;product=ER membrane associated RNA degradation%2C transcript variant X28;transcript_id=XR_004939544.1;extra_copy_number=0
CM058257.1	Liftoff	exon	22840367	22840450	.	+	.	ID=exon-XR_004939544.1-13;Parent=rna-XR_004939544.1;Dbxref=GeneID:381062,GenBank:XR_004939544.1,MGI:MGI:1917317;gbkey=misc_RNA;gene=Ermard;product=ER membrane associated RNA degradation%2C transcript variant X28;transcript_id=XR_004939544.1;extra_copy_number=0
CM058257.1	Liftoff	exon	22842960	22843085	.	+	.	ID=exon-XR_004939544.1-14;Parent=rna-XR_004939544.1;Dbxref=GeneID:381062,GenBank:XR_004939544.1,MGI:MGI:1917317;gbkey=misc_RNA;gene=Ermard;product=ER membrane associated RNA degradation%2C transcript variant X28;transcript_id=XR_004939544.1;extra_copy_number=0
CM058257.1	Liftoff	exon	22844685	22844798	.	+	.	ID=exon-XR_004939544.1-15;Parent=rna-XR_004939544.1;Dbxref=GeneID:381062,GenBank:XR_004939544.1,MGI:MGI:1917317;gbkey=misc_RNA;gene=Ermard;product=ER membrane associated RNA degradation%2C transcript variant X28;transcript_id=XR_004939544.1;extra_copy_number=0
CM058257.1	Liftoff	exon	22858034	22858612	.	+	.	ID=exon-XR_004939544.1-16;Parent=rna-XR_004939544.1;Dbxref=GeneID:381062,GenBank:XR_004939544.1,MGI:MGI:1917317;gbkey=misc_RNA;gene=Ermard;product=ER membrane associated RNA degradation%2C transcript variant X28;transcript_id=XR_004939544.1;extra_copy_number=0
CM058257.1	Liftoff	transcript	22825290	22858612	.	+	.	ID=rna-XR_385340.3;Parent=gene-Ermard;Dbxref=GeneID:381062,GenBank:XR_385340.3,MGI:MGI:1917317;Name=XR_385340.3;gbkey=misc_RNA;gene=Ermard;model_evidence=Supporting evidence includes similarity to: 9 ESTs%2C 2 Proteins%2C 78 long SRA reads%2C and 97%25 coverage of the annotated genomic feature by RNAseq alignments%2C including 17 samples with support for all annotated introns;product=ER membrane associated RNA degradation%2C transcript variant X6;transcript_id=XR_385340.3;extra_copy_number=0
CM058257.1	Liftoff	exon	22825290	22825452	.	+	.	ID=exon-XR_385340.3-1;Parent=rna-XR_385340.3;Dbxref=GeneID:381062,GenBank:XR_385340.3,MGI:MGI:1917317;gbkey=misc_RNA;gene=Ermard;product=ER membrane associated RNA degradation%2C transcript variant X6;transcript_id=XR_385340.3;extra_copy_number=0
CM058257.1	Liftoff	exon	22825867	22826035	.	+	.	ID=exon-XR_385340.3-2;Parent=rna-XR_385340.3;Dbxref=GeneID:381062,GenBank:XR_385340.3,MGI:MGI:1917317;gbkey=misc_RNA;gene=Ermard;product=ER membrane associated RNA degradation%2C transcript variant X6;transcript_id=XR_385340.3;extra_copy_number=0
CM058257.1	Liftoff	exon	22826624	22826763	.	+	.	ID=exon-XR_385340.3-3;Parent=rna-XR_385340.3;Dbxref=GeneID:381062,GenBank:XR_385340.3,MGI:MGI:1917317;gbkey=misc_RNA;gene=Ermard;product=ER membrane associated RNA degradation%2C transcript variant X6;transcript_id=XR_385340.3;extra_copy_number=0
CM058257.1	Liftoff	exon	22827942	22828043	.	+	.	ID=exon-XR_385340.3-4;Parent=rna-XR_385340.3;Dbxref=GeneID:381062,GenBank:XR_385340.3,MGI:MGI:1917317;gbkey=misc_RNA;gene=Ermard;product=ER membrane associated RNA degradation%2C transcript variant X6;transcript_id=XR_385340.3;extra_copy_number=0
CM058257.1	Liftoff	exon	22828666	22828755	.	+	.	ID=exon-XR_385340.3-5;Parent=rna-XR_385340.3;Dbxref=GeneID:381062,GenBank:XR_385340.3,MGI:MGI:1917317;gbkey=misc_RNA;gene=Ermard;product=ER membrane associated RNA degradation%2C transcript variant X6;transcript_id=XR_385340.3;extra_copy_number=0
CM058257.1	Liftoff	exon	22831184	22831281	.	+	.	ID=exon-XR_385340.3-6;Parent=rna-XR_385340.3;Dbxref=GeneID:381062,GenBank:XR_385340.3,MGI:MGI:1917317;gbkey=misc_RNA;gene=Ermard;product=ER membrane associated RNA degradation%2C transcript variant X6;transcript_id=XR_385340.3;extra_copy_number=0
CM058257.1	Liftoff	exon	22832136	22832272	.	+	.	ID=exon-XR_385340.3-7;Parent=rna-XR_385340.3;Dbxref=GeneID:381062,GenBank:XR_385340.3,MGI:MGI:1917317;gbkey=misc_RNA;gene=Ermard;product=ER membrane associated RNA degradation%2C transcript variant X6;transcript_id=XR_385340.3;extra_copy_number=0
CM058257.1	Liftoff	exon	22833080	22833194	.	+	.	ID=exon-XR_385340.3-8;Parent=rna-XR_385340.3;Dbxref=GeneID:381062,GenBank:XR_385340.3,MGI:MGI:1917317;gbkey=misc_RNA;gene=Ermard;product=ER membrane associated RNA degradation%2C transcript variant X6;transcript_id=XR_385340.3;extra_copy_number=0
CM058257.1	Liftoff	exon	22833887	22833989	.	+	.	ID=exon-XR_385340.3-9;Parent=rna-XR_385340.3;Dbxref=GeneID:381062,GenBank:XR_385340.3,MGI:MGI:1917317;gbkey=misc_RNA;gene=Ermard;product=ER membrane associated RNA degradation%2C transcript variant X6;transcript_id=XR_385340.3;extra_copy_number=0
CM058257.1	Liftoff	exon	22834363	22834392	.	+	.	ID=exon-XR_385340.3-10;Parent=rna-XR_385340.3;Dbxref=GeneID:381062,GenBank:XR_385340.3,MGI:MGI:1917317;gbkey=misc_RNA;gene=Ermard;product=ER membrane associated RNA degradation%2C transcript variant X6;transcript_id=XR_385340.3;extra_copy_number=0
CM058257.1	Liftoff	exon	22835187	22835255	.	+	.	ID=exon-XR_385340.3-11;Parent=rna-XR_385340.3;Dbxref=GeneID:381062,GenBank:XR_385340.3,MGI:MGI:1917317;gbkey=misc_RNA;gene=Ermard;product=ER membrane associated RNA degradation%2C transcript variant X6;transcript_id=XR_385340.3;extra_copy_number=0
CM058257.1	Liftoff	exon	22836830	22837003	.	+	.	ID=exon-XR_385340.3-12;Parent=rna-XR_385340.3;Dbxref=GeneID:381062,GenBank:XR_385340.3,MGI:MGI:1917317;gbkey=misc_RNA;gene=Ermard;product=ER membrane associated RNA degradation%2C transcript variant X6;transcript_id=XR_385340.3;extra_copy_number=0
CM058257.1	Liftoff	exon	22840367	22840450	.	+	.	ID=exon-XR_385340.3-13;Parent=rna-XR_385340.3;Dbxref=GeneID:381062,GenBank:XR_385340.3,MGI:MGI:1917317;gbkey=misc_RNA;gene=Ermard;product=ER membrane associated RNA degradation%2C transcript variant X6;transcript_id=XR_385340.3;extra_copy_number=0
CM058257.1	Liftoff	exon	22842376	22842452	.	+	.	ID=exon-XR_385340.3-14;Parent=rna-XR_385340.3;Dbxref=GeneID:381062,GenBank:XR_385340.3,MGI:MGI:1917317;gbkey=misc_RNA;gene=Ermard;product=ER membrane associated RNA degradation%2C transcript variant X6;transcript_id=XR_385340.3;extra_copy_number=0
CM058257.1	Liftoff	exon	22842960	22843085	.	+	.	ID=exon-XR_385340.3-15;Parent=rna-XR_385340.3;Dbxref=GeneID:381062,GenBank:XR_385340.3,MGI:MGI:1917317;gbkey=misc_RNA;gene=Ermard;product=ER membrane associated RNA degradation%2C transcript variant X6;transcript_id=XR_385340.3;extra_copy_number=0
CM058257.1	Liftoff	exon	22843382	22843600	.	+	.	ID=exon-XR_385340.3-16;Parent=rna-XR_385340.3;Dbxref=GeneID:381062,GenBank:XR_385340.3,MGI:MGI:1917317;gbkey=misc_RNA;gene=Ermard;product=ER membrane associated RNA degradation%2C transcript variant X6;transcript_id=XR_385340.3;extra_copy_number=0
CM058257.1	Liftoff	exon	22844685	22844798	.	+	.	ID=exon-XR_385340.3-17;Parent=rna-XR_385340.3;Dbxref=GeneID:381062,GenBank:XR_385340.3,MGI:MGI:1917317;gbkey=misc_RNA;gene=Ermard;product=ER membrane associated RNA degradation%2C transcript variant X6;transcript_id=XR_385340.3;extra_copy_number=0
CM058257.1	Liftoff	exon	22849442	22849561	.	+	.	ID=exon-XR_385340.3-18;Parent=rna-XR_385340.3;Dbxref=GeneID:381062,GenBank:XR_385340.3,MGI:MGI:1917317;gbkey=misc_RNA;gene=Ermard;product=ER membrane associated RNA degradation%2C transcript variant X6;transcript_id=XR_385340.3;extra_copy_number=0
CM058257.1	Liftoff	exon	22858034	22858612	.	+	.	ID=exon-XR_385340.3-19;Parent=rna-XR_385340.3;Dbxref=GeneID:381062,GenBank:XR_385340.3,MGI:MGI:1917317;gbkey=misc_RNA;gene=Ermard;product=ER membrane associated RNA degradation%2C transcript variant X6;transcript_id=XR_385340.3;extra_copy_number=0
CM058257.1	Liftoff	transcript	22825290	22858612	.	+	.	ID=rna-XR_385342.3;Parent=gene-Ermard;Dbxref=GeneID:381062,GenBank:XR_385342.3,MGI:MGI:1917317;Name=XR_385342.3;gbkey=misc_RNA;gene=Ermard;model_evidence=Supporting evidence includes similarity to: 1 mRNA%2C 9 ESTs%2C 67 long SRA reads%2C and 97%25 coverage of the annotated genomic feature by RNAseq alignments%2C including 17 samples with support for all annotated introns;product=ER membrane associated RNA degradation%2C transcript variant X19;transcript_id=XR_385342.3;extra_copy_number=0
CM058257.1	Liftoff	exon	22825290	22825452	.	+	.	ID=exon-XR_385342.3-1;Parent=rna-XR_385342.3;Dbxref=GeneID:381062,GenBank:XR_385342.3,MGI:MGI:1917317;gbkey=misc_RNA;gene=Ermard;product=ER membrane associated RNA degradation%2C transcript variant X19;transcript_id=XR_385342.3;extra_copy_number=0
CM058257.1	Liftoff	exon	22825867	22826035	.	+	.	ID=exon-XR_385342.3-2;Parent=rna-XR_385342.3;Dbxref=GeneID:381062,GenBank:XR_385342.3,MGI:MGI:1917317;gbkey=misc_RNA;gene=Ermard;product=ER membrane associated RNA degradation%2C transcript variant X19;transcript_id=XR_385342.3;extra_copy_number=0
CM058257.1	Liftoff	exon	22826624	22826763	.	+	.	ID=exon-XR_385342.3-3;Parent=rna-XR_385342.3;Dbxref=GeneID:381062,GenBank:XR_385342.3,MGI:MGI:1917317;gbkey=misc_RNA;gene=Ermard;product=ER membrane associated RNA degradation%2C transcript variant X19;transcript_id=XR_385342.3;extra_copy_number=0
CM058257.1	Liftoff	exon	22827942	22828043	.	+	.	ID=exon-XR_385342.3-4;Parent=rna-XR_385342.3;Dbxref=GeneID:381062,GenBank:XR_385342.3,MGI:MGI:1917317;gbkey=misc_RNA;gene=Ermard;product=ER membrane associated RNA degradation%2C transcript variant X19;transcript_id=XR_385342.3;extra_copy_number=0
CM058257.1	Liftoff	exon	22828666	22828755	.	+	.	ID=exon-XR_385342.3-5;Parent=rna-XR_385342.3;Dbxref=GeneID:381062,GenBank:XR_385342.3,MGI:MGI:1917317;gbkey=misc_RNA;gene=Ermard;product=ER membrane associated RNA degradation%2C transcript variant X19;transcript_id=XR_385342.3;extra_copy_number=0
CM058257.1	Liftoff	exon	22831184	22831281	.	+	.	ID=exon-XR_385342.3-6;Parent=rna-XR_385342.3;Dbxref=GeneID:381062,GenBank:XR_385342.3,MGI:MGI:1917317;gbkey=misc_RNA;gene=Ermard;product=ER membrane associated RNA degradation%2C transcript variant X19;transcript_id=XR_385342.3;extra_copy_number=0
CM058257.1	Liftoff	exon	22832136	22832272	.	+	.	ID=exon-XR_385342.3-7;Parent=rna-XR_385342.3;Dbxref=GeneID:381062,GenBank:XR_385342.3,MGI:MGI:1917317;gbkey=misc_RNA;gene=Ermard;product=ER membrane associated RNA degradation%2C transcript variant X19;transcript_id=XR_385342.3;extra_copy_number=0
CM058257.1	Liftoff	exon	22833080	22833194	.	+	.	ID=exon-XR_385342.3-8;Parent=rna-XR_385342.3;Dbxref=GeneID:381062,GenBank:XR_385342.3,MGI:MGI:1917317;gbkey=misc_RNA;gene=Ermard;product=ER membrane associated RNA degradation%2C transcript variant X19;transcript_id=XR_385342.3;extra_copy_number=0
CM058257.1	Liftoff	exon	22833887	22833989	.	+	.	ID=exon-XR_385342.3-9;Parent=rna-XR_385342.3;Dbxref=GeneID:381062,GenBank:XR_385342.3,MGI:MGI:1917317;gbkey=misc_RNA;gene=Ermard;product=ER membrane associated RNA degradation%2C transcript variant X19;transcript_id=XR_385342.3;extra_copy_number=0
CM058257.1	Liftoff	exon	22834363	22834392	.	+	.	ID=exon-XR_385342.3-10;Parent=rna-XR_385342.3;Dbxref=GeneID:381062,GenBank:XR_385342.3,MGI:MGI:1917317;gbkey=misc_RNA;gene=Ermard;product=ER membrane associated RNA degradation%2C transcript variant X19;transcript_id=XR_385342.3;extra_copy_number=0
CM058257.1	Liftoff	exon	22835187	22835255	.	+	.	ID=exon-XR_385342.3-11;Parent=rna-XR_385342.3;Dbxref=GeneID:381062,GenBank:XR_385342.3,MGI:MGI:1917317;gbkey=misc_RNA;gene=Ermard;product=ER membrane associated RNA degradation%2C transcript variant X19;transcript_id=XR_385342.3;extra_copy_number=0
CM058257.1	Liftoff	exon	22836830	22837003	.	+	.	ID=exon-XR_385342.3-12;Parent=rna-XR_385342.3;Dbxref=GeneID:381062,GenBank:XR_385342.3,MGI:MGI:1917317;gbkey=misc_RNA;gene=Ermard;product=ER membrane associated RNA degradation%2C transcript variant X19;transcript_id=XR_385342.3;extra_copy_number=0
CM058257.1	Liftoff	exon	22840367	22840450	.	+	.	ID=exon-XR_385342.3-13;Parent=rna-XR_385342.3;Dbxref=GeneID:381062,GenBank:XR_385342.3,MGI:MGI:1917317;gbkey=misc_RNA;gene=Ermard;product=ER membrane associated RNA degradation%2C transcript variant X19;transcript_id=XR_385342.3;extra_copy_number=0
CM058257.1	Liftoff	exon	22842376	22842452	.	+	.	ID=exon-XR_385342.3-14;Parent=rna-XR_385342.3;Dbxref=GeneID:381062,GenBank:XR_385342.3,MGI:MGI:1917317;gbkey=misc_RNA;gene=Ermard;product=ER membrane associated RNA degradation%2C transcript variant X19;transcript_id=XR_385342.3;extra_copy_number=0
CM058257.1	Liftoff	exon	22842960	22843085	.	+	.	ID=exon-XR_385342.3-15;Parent=rna-XR_385342.3;Dbxref=GeneID:381062,GenBank:XR_385342.3,MGI:MGI:1917317;gbkey=misc_RNA;gene=Ermard;product=ER membrane associated RNA degradation%2C transcript variant X19;transcript_id=XR_385342.3;extra_copy_number=0
CM058257.1	Liftoff	exon	22844685	22844798	.	+	.	ID=exon-XR_385342.3-16;Parent=rna-XR_385342.3;Dbxref=GeneID:381062,GenBank:XR_385342.3,MGI:MGI:1917317;gbkey=misc_RNA;gene=Ermard;product=ER membrane associated RNA degradation%2C transcript variant X19;transcript_id=XR_385342.3;extra_copy_number=0
CM058257.1	Liftoff	exon	22849442	22849561	.	+	.	ID=exon-XR_385342.3-17;Parent=rna-XR_385342.3;Dbxref=GeneID:381062,GenBank:XR_385342.3,MGI:MGI:1917317;gbkey=misc_RNA;gene=Ermard;product=ER membrane associated RNA degradation%2C transcript variant X19;transcript_id=XR_385342.3;extra_copy_number=0
CM058257.1	Liftoff	exon	22858034	22858612	.	+	.	ID=exon-XR_385342.3-18;Parent=rna-XR_385342.3;Dbxref=GeneID:381062,GenBank:XR_385342.3,MGI:MGI:1917317;gbkey=misc_RNA;gene=Ermard;product=ER membrane associated RNA degradation%2C transcript variant X19;transcript_id=XR_385342.3;extra_copy_number=0
CM058257.1	Liftoff	transcript	22825290	22858612	.	+	.	ID=rna-XR_876517.3;Parent=gene-Ermard;Dbxref=GeneID:381062,GenBank:XR_876517.3,MGI:MGI:1917317;Name=XR_876517.3;gbkey=misc_RNA;gene=Ermard;model_evidence=Supporting evidence includes similarity to: 9 ESTs%2C 2 Proteins%2C 75 long SRA reads%2C and 97%25 coverage of the annotated genomic feature by RNAseq alignments%2C including 18 samples with support for all annotated introns;product=ER membrane associated RNA degradation%2C transcript variant X7;transcript_id=XR_876517.3;extra_copy_number=0
CM058257.1	Liftoff	exon	22825290	22825452	.	+	.	ID=exon-XR_876517.3-1;Parent=rna-XR_876517.3;Dbxref=GeneID:381062,GenBank:XR_876517.3,MGI:MGI:1917317;gbkey=misc_RNA;gene=Ermard;product=ER membrane associated RNA degradation%2C transcript variant X7;transcript_id=XR_876517.3;extra_copy_number=0
CM058257.1	Liftoff	exon	22825867	22826035	.	+	.	ID=exon-XR_876517.3-2;Parent=rna-XR_876517.3;Dbxref=GeneID:381062,GenBank:XR_876517.3,MGI:MGI:1917317;gbkey=misc_RNA;gene=Ermard;product=ER membrane associated RNA degradation%2C transcript variant X7;transcript_id=XR_876517.3;extra_copy_number=0
CM058257.1	Liftoff	exon	22826624	22826763	.	+	.	ID=exon-XR_876517.3-3;Parent=rna-XR_876517.3;Dbxref=GeneID:381062,GenBank:XR_876517.3,MGI:MGI:1917317;gbkey=misc_RNA;gene=Ermard;product=ER membrane associated RNA degradation%2C transcript variant X7;transcript_id=XR_876517.3;extra_copy_number=0
CM058257.1	Liftoff	exon	22827942	22828043	.	+	.	ID=exon-XR_876517.3-4;Parent=rna-XR_876517.3;Dbxref=GeneID:381062,GenBank:XR_876517.3,MGI:MGI:1917317;gbkey=misc_RNA;gene=Ermard;product=ER membrane associated RNA degradation%2C transcript variant X7;transcript_id=XR_876517.3;extra_copy_number=0
CM058257.1	Liftoff	exon	22828666	22828755	.	+	.	ID=exon-XR_876517.3-5;Parent=rna-XR_876517.3;Dbxref=GeneID:381062,GenBank:XR_876517.3,MGI:MGI:1917317;gbkey=misc_RNA;gene=Ermard;product=ER membrane associated RNA degradation%2C transcript variant X7;transcript_id=XR_876517.3;extra_copy_number=0
CM058257.1	Liftoff	exon	22831184	22831281	.	+	.	ID=exon-XR_876517.3-6;Parent=rna-XR_876517.3;Dbxref=GeneID:381062,GenBank:XR_876517.3,MGI:MGI:1917317;gbkey=misc_RNA;gene=Ermard;product=ER membrane associated RNA degradation%2C transcript variant X7;transcript_id=XR_876517.3;extra_copy_number=0
CM058257.1	Liftoff	exon	22832136	22832272	.	+	.	ID=exon-XR_876517.3-7;Parent=rna-XR_876517.3;Dbxref=GeneID:381062,GenBank:XR_876517.3,MGI:MGI:1917317;gbkey=misc_RNA;gene=Ermard;product=ER membrane associated RNA degradation%2C transcript variant X7;transcript_id=XR_876517.3;extra_copy_number=0
CM058257.1	Liftoff	exon	22833080	22833194	.	+	.	ID=exon-XR_876517.3-8;Parent=rna-XR_876517.3;Dbxref=GeneID:381062,GenBank:XR_876517.3,MGI:MGI:1917317;gbkey=misc_RNA;gene=Ermard;product=ER membrane associated RNA degradation%2C transcript variant X7;transcript_id=XR_876517.3;extra_copy_number=0
CM058257.1	Liftoff	exon	22833887	22833989	.	+	.	ID=exon-XR_876517.3-9;Parent=rna-XR_876517.3;Dbxref=GeneID:381062,GenBank:XR_876517.3,MGI:MGI:1917317;gbkey=misc_RNA;gene=Ermard;product=ER membrane associated RNA degradation%2C transcript variant X7;transcript_id=XR_876517.3;extra_copy_number=0
CM058257.1	Liftoff	exon	22834363	22834392	.	+	.	ID=exon-XR_876517.3-10;Parent=rna-XR_876517.3;Dbxref=GeneID:381062,GenBank:XR_876517.3,MGI:MGI:1917317;gbkey=misc_RNA;gene=Ermard;product=ER membrane associated RNA degradation%2C transcript variant X7;transcript_id=XR_876517.3;extra_copy_number=0
CM058257.1	Liftoff	exon	22835187	22835255	.	+	.	ID=exon-XR_876517.3-11;Parent=rna-XR_876517.3;Dbxref=GeneID:381062,GenBank:XR_876517.3,MGI:MGI:1917317;gbkey=misc_RNA;gene=Ermard;product=ER membrane associated RNA degradation%2C transcript variant X7;transcript_id=XR_876517.3;extra_copy_number=0
CM058257.1	Liftoff	exon	22836830	22837003	.	+	.	ID=exon-XR_876517.3-12;Parent=rna-XR_876517.3;Dbxref=GeneID:381062,GenBank:XR_876517.3,MGI:MGI:1917317;gbkey=misc_RNA;gene=Ermard;product=ER membrane associated RNA degradation%2C transcript variant X7;transcript_id=XR_876517.3;extra_copy_number=0
CM058257.1	Liftoff	exon	22840367	22840450	.	+	.	ID=exon-XR_876517.3-13;Parent=rna-XR_876517.3;Dbxref=GeneID:381062,GenBank:XR_876517.3,MGI:MGI:1917317;gbkey=misc_RNA;gene=Ermard;product=ER membrane associated RNA degradation%2C transcript variant X7;transcript_id=XR_876517.3;extra_copy_number=0
CM058257.1	Liftoff	exon	22842376	22842452	.	+	.	ID=exon-XR_876517.3-14;Parent=rna-XR_876517.3;Dbxref=GeneID:381062,GenBank:XR_876517.3,MGI:MGI:1917317;gbkey=misc_RNA;gene=Ermard;product=ER membrane associated RNA degradation%2C transcript variant X7;transcript_id=XR_876517.3;extra_copy_number=0
CM058257.1	Liftoff	exon	22842960	22843085	.	+	.	ID=exon-XR_876517.3-15;Parent=rna-XR_876517.3;Dbxref=GeneID:381062,GenBank:XR_876517.3,MGI:MGI:1917317;gbkey=misc_RNA;gene=Ermard;product=ER membrane associated RNA degradation%2C transcript variant X7;transcript_id=XR_876517.3;extra_copy_number=0
CM058257.1	Liftoff	exon	22843382	22843600	.	+	.	ID=exon-XR_876517.3-16;Parent=rna-XR_876517.3;Dbxref=GeneID:381062,GenBank:XR_876517.3,MGI:MGI:1917317;gbkey=misc_RNA;gene=Ermard;product=ER membrane associated RNA degradation%2C transcript variant X7;transcript_id=XR_876517.3;extra_copy_number=0
CM058257.1	Liftoff	exon	22844685	22844798	.	+	.	ID=exon-XR_876517.3-17;Parent=rna-XR_876517.3;Dbxref=GeneID:381062,GenBank:XR_876517.3,MGI:MGI:1917317;gbkey=misc_RNA;gene=Ermard;product=ER membrane associated RNA degradation%2C transcript variant X7;transcript_id=XR_876517.3;extra_copy_number=0
CM058257.1	Liftoff	exon	22849446	22849561	.	+	.	ID=exon-XR_876517.3-18;Parent=rna-XR_876517.3;Dbxref=GeneID:381062,GenBank:XR_876517.3,MGI:MGI:1917317;gbkey=misc_RNA;gene=Ermard;product=ER membrane associated RNA degradation%2C transcript variant X7;transcript_id=XR_876517.3;extra_copy_number=0
CM058257.1	Liftoff	exon	22858034	22858612	.	+	.	ID=exon-XR_876517.3-19;Parent=rna-XR_876517.3;Dbxref=GeneID:381062,GenBank:XR_876517.3,MGI:MGI:1917317;gbkey=misc_RNA;gene=Ermard;product=ER membrane associated RNA degradation%2C transcript variant X7;transcript_id=XR_876517.3;extra_copy_number=0
CM058257.1	Liftoff	transcript	22825290	22858612	.	+	.	ID=rna-XR_876519.3;Parent=gene-Ermard;Dbxref=GeneID:381062,GenBank:XR_876519.3,MGI:MGI:1917317;Name=XR_876519.3;gbkey=misc_RNA;gene=Ermard;model_evidence=Supporting evidence includes similarity to: 7 ESTs%2C 2 Proteins%2C 75 long SRA reads%2C and 97%25 coverage of the annotated genomic feature by RNAseq alignments%2C including 7 samples with support for all annotated introns;product=ER membrane associated RNA degradation%2C transcript variant X9;transcript_id=XR_876519.3;extra_copy_number=0
CM058257.1	Liftoff	exon	22825290	22825452	.	+	.	ID=exon-XR_876519.3-1;Parent=rna-XR_876519.3;Dbxref=GeneID:381062,GenBank:XR_876519.3,MGI:MGI:1917317;gbkey=misc_RNA;gene=Ermard;product=ER membrane associated RNA degradation%2C transcript variant X9;transcript_id=XR_876519.3;extra_copy_number=0
CM058257.1	Liftoff	exon	22825867	22826035	.	+	.	ID=exon-XR_876519.3-2;Parent=rna-XR_876519.3;Dbxref=GeneID:381062,GenBank:XR_876519.3,MGI:MGI:1917317;gbkey=misc_RNA;gene=Ermard;product=ER membrane associated RNA degradation%2C transcript variant X9;transcript_id=XR_876519.3;extra_copy_number=0
CM058257.1	Liftoff	exon	22826624	22826763	.	+	.	ID=exon-XR_876519.3-3;Parent=rna-XR_876519.3;Dbxref=GeneID:381062,GenBank:XR_876519.3,MGI:MGI:1917317;gbkey=misc_RNA;gene=Ermard;product=ER membrane associated RNA degradation%2C transcript variant X9;transcript_id=XR_876519.3;extra_copy_number=0
CM058257.1	Liftoff	exon	22827942	22828043	.	+	.	ID=exon-XR_876519.3-4;Parent=rna-XR_876519.3;Dbxref=GeneID:381062,GenBank:XR_876519.3,MGI:MGI:1917317;gbkey=misc_RNA;gene=Ermard;product=ER membrane associated RNA degradation%2C transcript variant X9;transcript_id=XR_876519.3;extra_copy_number=0
CM058257.1	Liftoff	exon	22828666	22828755	.	+	.	ID=exon-XR_876519.3-5;Parent=rna-XR_876519.3;Dbxref=GeneID:381062,GenBank:XR_876519.3,MGI:MGI:1917317;gbkey=misc_RNA;gene=Ermard;product=ER membrane associated RNA degradation%2C transcript variant X9;transcript_id=XR_876519.3;extra_copy_number=0
CM058257.1	Liftoff	exon	22831184	22831281	.	+	.	ID=exon-XR_876519.3-6;Parent=rna-XR_876519.3;Dbxref=GeneID:381062,GenBank:XR_876519.3,MGI:MGI:1917317;gbkey=misc_RNA;gene=Ermard;product=ER membrane associated RNA degradation%2C transcript variant X9;transcript_id=XR_876519.3;extra_copy_number=0
CM058257.1	Liftoff	exon	22832136	22832272	.	+	.	ID=exon-XR_876519.3-7;Parent=rna-XR_876519.3;Dbxref=GeneID:381062,GenBank:XR_876519.3,MGI:MGI:1917317;gbkey=misc_RNA;gene=Ermard;product=ER membrane associated RNA degradation%2C transcript variant X9;transcript_id=XR_876519.3;extra_copy_number=0
CM058257.1	Liftoff	exon	22833080	22833194	.	+	.	ID=exon-XR_876519.3-8;Parent=rna-XR_876519.3;Dbxref=GeneID:381062,GenBank:XR_876519.3,MGI:MGI:1917317;gbkey=misc_RNA;gene=Ermard;product=ER membrane associated RNA degradation%2C transcript variant X9;transcript_id=XR_876519.3;extra_copy_number=0
CM058257.1	Liftoff	exon	22833887	22833989	.	+	.	ID=exon-XR_876519.3-9;Parent=rna-XR_876519.3;Dbxref=GeneID:381062,GenBank:XR_876519.3,MGI:MGI:1917317;gbkey=misc_RNA;gene=Ermard;product=ER membrane associated RNA degradation%2C transcript variant X9;transcript_id=XR_876519.3;extra_copy_number=0
CM058257.1	Liftoff	exon	22834363	22834392	.	+	.	ID=exon-XR_876519.3-10;Parent=rna-XR_876519.3;Dbxref=GeneID:381062,GenBank:XR_876519.3,MGI:MGI:1917317;gbkey=misc_RNA;gene=Ermard;product=ER membrane associated RNA degradation%2C transcript variant X9;transcript_id=XR_876519.3;extra_copy_number=0
CM058257.1	Liftoff	exon	22835187	22835255	.	+	.	ID=exon-XR_876519.3-11;Parent=rna-XR_876519.3;Dbxref=GeneID:381062,GenBank:XR_876519.3,MGI:MGI:1917317;gbkey=misc_RNA;gene=Ermard;product=ER membrane associated RNA degradation%2C transcript variant X9;transcript_id=XR_876519.3;extra_copy_number=0
CM058257.1	Liftoff	exon	22836830	22837003	.	+	.	ID=exon-XR_876519.3-12;Parent=rna-XR_876519.3;Dbxref=GeneID:381062,GenBank:XR_876519.3,MGI:MGI:1917317;gbkey=misc_RNA;gene=Ermard;product=ER membrane associated RNA degradation%2C transcript variant X9;transcript_id=XR_876519.3;extra_copy_number=0
CM058257.1	Liftoff	exon	22840367	22840450	.	+	.	ID=exon-XR_876519.3-13;Parent=rna-XR_876519.3;Dbxref=GeneID:381062,GenBank:XR_876519.3,MGI:MGI:1917317;gbkey=misc_RNA;gene=Ermard;product=ER membrane associated RNA degradation%2C transcript variant X9;transcript_id=XR_876519.3;extra_copy_number=0
CM058257.1	Liftoff	exon	22842376	22842452	.	+	.	ID=exon-XR_876519.3-14;Parent=rna-XR_876519.3;Dbxref=GeneID:381062,GenBank:XR_876519.3,MGI:MGI:1917317;gbkey=misc_RNA;gene=Ermard;product=ER membrane associated RNA degradation%2C transcript variant X9;transcript_id=XR_876519.3;extra_copy_number=0
CM058257.1	Liftoff	exon	22842960	22843085	.	+	.	ID=exon-XR_876519.3-15;Parent=rna-XR_876519.3;Dbxref=GeneID:381062,GenBank:XR_876519.3,MGI:MGI:1917317;gbkey=misc_RNA;gene=Ermard;product=ER membrane associated RNA degradation%2C transcript variant X9;transcript_id=XR_876519.3;extra_copy_number=0
CM058257.1	Liftoff	exon	22843382	22843600	.	+	.	ID=exon-XR_876519.3-16;Parent=rna-XR_876519.3;Dbxref=GeneID:381062,GenBank:XR_876519.3,MGI:MGI:1917317;gbkey=misc_RNA;gene=Ermard;product=ER membrane associated RNA degradation%2C transcript variant X9;transcript_id=XR_876519.3;extra_copy_number=0
CM058257.1	Liftoff	exon	22844685	22844798	.	+	.	ID=exon-XR_876519.3-17;Parent=rna-XR_876519.3;Dbxref=GeneID:381062,GenBank:XR_876519.3,MGI:MGI:1917317;gbkey=misc_RNA;gene=Ermard;product=ER membrane associated RNA degradation%2C transcript variant X9;transcript_id=XR_876519.3;extra_copy_number=0
CM058257.1	Liftoff	exon	22849442	22849561	.	+	.	ID=exon-XR_876519.3-18;Parent=rna-XR_876519.3;Dbxref=GeneID:381062,GenBank:XR_876519.3,MGI:MGI:1917317;gbkey=misc_RNA;gene=Ermard;product=ER membrane associated RNA degradation%2C transcript variant X9;transcript_id=XR_876519.3;extra_copy_number=0
CM058257.1	Liftoff	exon	22858126	22858612	.	+	.	ID=exon-XR_876519.3-19;Parent=rna-XR_876519.3;Dbxref=GeneID:381062,GenBank:XR_876519.3,MGI:MGI:1917317;gbkey=misc_RNA;gene=Ermard;product=ER membrane associated RNA degradation%2C transcript variant X9;transcript_id=XR_876519.3;extra_copy_number=0
CM058257.1	Liftoff	gene	22834169	22839929	.	-	.	ID=gene-Gm35343;Dbxref=GeneID:102638889,MGI:MGI:5594502;Name=Gm35343;description=predicted gene%2C 35343;gbkey=Gene;gene=Gm35343;gene_biotype=lncRNA;coverage=1.0;sequence_ID=0.999;extra_copy_number=0;copy_num_ID=gene-Gm35343_0
CM058257.1	Liftoff	lnc_RNA	22834169	22839929	.	-	.	ID=rna-XR_004939673.1;Parent=gene-Gm35343;Dbxref=GeneID:102638889,GenBank:XR_004939673.1,MGI:MGI:5594502;Name=XR_004939673.1;gbkey=ncRNA;gene=Gm35343;model_evidence=Supporting evidence includes similarity to: 21 long SRA reads%2C and 88%25 coverage of the annotated genomic feature by RNAseq alignments%2C including 7 samples with support for all annotated introns;product=predicted gene%2C 35343%2C transcript variant X1;transcript_id=XR_004939673.1;extra_copy_number=0
CM058257.1	Liftoff	exon	22834169	22834880	.	-	.	ID=exon-XR_004939673.1-2;Parent=rna-XR_004939673.1;Dbxref=GeneID:102638889,GenBank:XR_004939673.1,MGI:MGI:5594502;gbkey=ncRNA;gene=Gm35343;product=predicted gene%2C 35343%2C transcript variant X1;transcript_id=XR_004939673.1;extra_copy_number=0
CM058257.1	Liftoff	exon	22838392	22839929	.	-	.	ID=exon-XR_004939673.1-1;Parent=rna-XR_004939673.1;Dbxref=GeneID:102638889,GenBank:XR_004939673.1,MGI:MGI:5594502;gbkey=ncRNA;gene=Gm35343;product=predicted gene%2C 35343%2C transcript variant X1;transcript_id=XR_004939673.1;extra_copy_number=0
CM058257.1	Liftoff	lnc_RNA	22834770	22839929	.	-	.	ID=rna-XR_004939674.1;Parent=gene-Gm35343;Dbxref=GeneID:102638889,GenBank:XR_004939674.1,MGI:MGI:5594502;Name=XR_004939674.1;gbkey=ncRNA;gene=Gm35343;model_evidence=Supporting evidence includes similarity to: 19 long SRA reads%2C and 83%25 coverage of the annotated genomic feature by RNAseq alignments%2C including 9 samples with support for all annotated introns;product=predicted gene%2C 35343%2C transcript variant X2;transcript_id=XR_004939674.1;extra_copy_number=0
CM058257.1	Liftoff	exon	22834770	22834880	.	-	.	ID=exon-XR_004939674.1-2;Parent=rna-XR_004939674.1;Dbxref=GeneID:102638889,GenBank:XR_004939674.1,MGI:MGI:5594502;gbkey=ncRNA;gene=Gm35343;product=predicted gene%2C 35343%2C transcript variant X2;transcript_id=XR_004939674.1;extra_copy_number=0
CM058257.1	Liftoff	exon	22838431	22839929	.	-	.	ID=exon-XR_004939674.1-1;Parent=rna-XR_004939674.1;Dbxref=GeneID:102638889,GenBank:XR_004939674.1,MGI:MGI:5594502;gbkey=ncRNA;gene=Gm35343;product=predicted gene%2C 35343%2C transcript variant X2;transcript_id=XR_004939674.1;extra_copy_number=0
CM058257.1	Liftoff	gene	22864964	22869542	.	+	.	ID=gene-Gm41532;Dbxref=GeneID:105246219,MGI:MGI:5624417;Name=Gm41532;description=predicted gene%2C 41532;gbkey=Gene;gene=Gm41532;gene_biotype=lncRNA;coverage=1.0;sequence_ID=1.0;extra_copy_number=0;copy_num_ID=gene-Gm41532_0
CM058257.1	Liftoff	lnc_RNA	22864964	22869542	.	+	.	ID=rna-XR_876630.4;Parent=gene-Gm41532;Dbxref=GeneID:105246219,GenBank:XR_876630.4,MGI:MGI:5624417;Name=XR_876630.4;gbkey=ncRNA;gene=Gm41532;model_evidence=Supporting evidence includes similarity to: 1 long SRA read%2C and 100%25 coverage of the annotated genomic feature by RNAseq alignments%2C including 1 sample with support for all annotated introns;product=predicted gene%2C 41532;transcript_id=XR_876630.4;extra_copy_number=0
CM058257.1	Liftoff	exon	22864964	22865041	.	+	.	ID=exon-XR_876630.4-1;Parent=rna-XR_876630.4;Dbxref=GeneID:105246219,GenBank:XR_876630.4,MGI:MGI:5624417;gbkey=ncRNA;gene=Gm41532;product=predicted gene%2C 41532;transcript_id=XR_876630.4;extra_copy_number=0
CM058257.1	Liftoff	exon	22867876	22867991	.	+	.	ID=exon-XR_876630.4-2;Parent=rna-XR_876630.4;Dbxref=GeneID:105246219,GenBank:XR_876630.4,MGI:MGI:5624417;gbkey=ncRNA;gene=Gm41532;product=predicted gene%2C 41532;transcript_id=XR_876630.4;extra_copy_number=0
CM058257.1	Liftoff	exon	22868811	22868887	.	+	.	ID=exon-XR_876630.4-3;Parent=rna-XR_876630.4;Dbxref=GeneID:105246219,GenBank:XR_876630.4,MGI:MGI:5624417;gbkey=ncRNA;gene=Gm41532;product=predicted gene%2C 41532;transcript_id=XR_876630.4;extra_copy_number=0
CM058257.1	Liftoff	exon	22869463	22869542	.	+	.	ID=exon-XR_876630.4-4;Parent=rna-XR_876630.4;Dbxref=GeneID:105246219,GenBank:XR_876630.4,MGI:MGI:5624417;gbkey=ncRNA;gene=Gm41532;product=predicted gene%2C 41532;transcript_id=XR_876630.4;extra_copy_number=0
CM058257.1	Liftoff	gene	22866685	22869891	.	-	.	ID=gene-Gm35203;Dbxref=GeneID:102638708,MGI:MGI:5594362;Name=Gm35203;description=predicted gene%2C 35203;gbkey=Gene;gene=Gm35203;gene_biotype=lncRNA;coverage=1.0;sequence_ID=1.0;extra_copy_number=0;copy_num_ID=gene-Gm35203_0
CM058257.1	Liftoff	lnc_RNA	22866685	22868850	.	-	.	ID=rna-XR_004939677.1;Parent=gene-Gm35203;Dbxref=GeneID:102638708,GenBank:XR_004939677.1,MGI:MGI:5594362;Name=XR_004939677.1;gbkey=ncRNA;gene=Gm35203;model_evidence=Supporting evidence includes similarity to: 100%25 coverage of the annotated genomic feature by RNAseq alignments%2C including 1 sample with support for all annotated introns;product=predicted gene%2C 35203%2C transcript variant X1;transcript_id=XR_004939677.1;extra_copy_number=0
CM058257.1	Liftoff	exon	22866685	22867989	.	-	.	ID=exon-XR_004939677.1-2;Parent=rna-XR_004939677.1;Dbxref=GeneID:102638708,GenBank:XR_004939677.1,MGI:MGI:5594362;gbkey=ncRNA;gene=Gm35203;product=predicted gene%2C 35203%2C transcript variant X1;transcript_id=XR_004939677.1;extra_copy_number=0
CM058257.1	Liftoff	exon	22868434	22868850	.	-	.	ID=exon-XR_004939677.1-1;Parent=rna-XR_004939677.1;Dbxref=GeneID:102638708,GenBank:XR_004939677.1,MGI:MGI:5594362;gbkey=ncRNA;gene=Gm35203;product=predicted gene%2C 35203%2C transcript variant X1;transcript_id=XR_004939677.1;extra_copy_number=0
CM058257.1	Liftoff	lnc_RNA	22866685	22869891	.	-	.	ID=rna-XR_385422.3;Parent=gene-Gm35203;Dbxref=GeneID:102638708,GenBank:XR_385422.3,MGI:MGI:5594362;Name=XR_385422.3;gbkey=ncRNA;gene=Gm35203;model_evidence=Supporting evidence includes similarity to: 100%25 coverage of the annotated genomic feature by RNAseq alignments%2C including 1 sample with support for all annotated introns;product=predicted gene%2C 35203%2C transcript variant X2;transcript_id=XR_385422.3;extra_copy_number=0
CM058257.1	Liftoff	exon	22866685	22867989	.	-	.	ID=exon-XR_385422.3-3;Parent=rna-XR_385422.3;Dbxref=GeneID:102638708,GenBank:XR_385422.3,MGI:MGI:5594362;gbkey=ncRNA;gene=Gm35203;product=predicted gene%2C 35203%2C transcript variant X2;transcript_id=XR_385422.3;extra_copy_number=0
CM058257.1	Liftoff	exon	22868434	22868502	.	-	.	ID=exon-XR_385422.3-2;Parent=rna-XR_385422.3;Dbxref=GeneID:102638708,GenBank:XR_385422.3,MGI:MGI:5594362;gbkey=ncRNA;gene=Gm35203;product=predicted gene%2C 35203%2C transcript variant X2;transcript_id=XR_385422.3;extra_copy_number=0
CM058257.1	Liftoff	exon	22869755	22869891	.	-	.	ID=exon-XR_385422.3-1;Parent=rna-XR_385422.3;Dbxref=GeneID:102638708,GenBank:XR_385422.3,MGI:MGI:5594362;gbkey=ncRNA;gene=Gm35203;product=predicted gene%2C 35203%2C transcript variant X2;transcript_id=XR_385422.3;extra_copy_number=0
CM058257.1	Liftoff	gene	22935762	22955946	.	+	.	ID=gene-Gm35455;Dbxref=GeneID:102639047,MGI:MGI:5594614;Name=Gm35455;description=predicted gene%2C 35455;gbkey=Gene;gene=Gm35455;gene_biotype=lncRNA;coverage=1.0;sequence_ID=0.997;extra_copy_number=0;copy_num_ID=gene-Gm35455_0
CM058257.1	Liftoff	lnc_RNA	22935762	22955946	.	+	.	ID=rna-XR_385428.2;Parent=gene-Gm35455;Dbxref=GeneID:102639047,GenBank:XR_385428.2,MGI:MGI:5594614;Name=XR_385428.2;gbkey=ncRNA;gene=Gm35455;model_evidence=Supporting evidence includes similarity to: 100%25 coverage of the annotated genomic feature by RNAseq alignments%2C including 1 sample with support for all annotated introns;product=predicted gene%2C 35455;transcript_id=XR_385428.2;extra_copy_number=0
CM058257.1	Liftoff	exon	22935762	22936026	.	+	.	ID=exon-XR_385428.2-1;Parent=rna-XR_385428.2;Dbxref=GeneID:102639047,GenBank:XR_385428.2,MGI:MGI:5594614;gbkey=ncRNA;gene=Gm35455;product=predicted gene%2C 35455;transcript_id=XR_385428.2;extra_copy_number=0
CM058257.1	Liftoff	exon	22942062	22942232	.	+	.	ID=exon-XR_385428.2-2;Parent=rna-XR_385428.2;Dbxref=GeneID:102639047,GenBank:XR_385428.2,MGI:MGI:5594614;gbkey=ncRNA;gene=Gm35455;product=predicted gene%2C 35455;transcript_id=XR_385428.2;extra_copy_number=0
CM058257.1	Liftoff	exon	22954829	22954927	.	+	.	ID=exon-XR_385428.2-3;Parent=rna-XR_385428.2;Dbxref=GeneID:102639047,GenBank:XR_385428.2,MGI:MGI:5594614;gbkey=ncRNA;gene=Gm35455;product=predicted gene%2C 35455;transcript_id=XR_385428.2;extra_copy_number=0
CM058257.1	Liftoff	exon	22955147	22955946	.	+	.	ID=exon-XR_385428.2-4;Parent=rna-XR_385428.2;Dbxref=GeneID:102639047,GenBank:XR_385428.2,MGI:MGI:5594614;gbkey=ncRNA;gene=Gm35455;product=predicted gene%2C 35455;transcript_id=XR_385428.2;extra_copy_number=0
CM058257.1	Liftoff	gene	22978893	22993515	.	+	.	ID=gene-Gm35502;Dbxref=GeneID:102639111,MGI:MGI:5594661;Name=Gm35502;description=predicted gene%2C 35502;gbkey=Gene;gene=Gm35502;gene_biotype=lncRNA;coverage=0.998;sequence_ID=0.991;extra_copy_number=0;copy_num_ID=gene-Gm35502_0
CM058257.1	Liftoff	lnc_RNA	22978893	22993515	.	+	.	ID=rna-XR_385429.4;Parent=gene-Gm35502;Dbxref=GeneID:102639111,GenBank:XR_385429.4,MGI:MGI:5594661;Name=XR_385429.4;gbkey=ncRNA;gene=Gm35502;model_evidence=Supporting evidence includes similarity to: 1 mRNA%2C 6 long SRA reads%2C and 95%25 coverage of the annotated genomic feature by RNAseq alignments%2C including 1 sample with support for all annotated introns;product=predicted gene%2C 35502;transcript_id=XR_385429.4;extra_copy_number=0
CM058257.1	Liftoff	exon	22978893	22979026	.	+	.	ID=exon-XR_385429.4-1;Parent=rna-XR_385429.4;Dbxref=GeneID:102639111,GenBank:XR_385429.4,MGI:MGI:5594661;gbkey=ncRNA;gene=Gm35502;product=predicted gene%2C 35502;transcript_id=XR_385429.4;extra_copy_number=0
CM058257.1	Liftoff	exon	22980506	22980644	.	+	.	ID=exon-XR_385429.4-2;Parent=rna-XR_385429.4;Dbxref=GeneID:102639111,GenBank:XR_385429.4,MGI:MGI:5594661;gbkey=ncRNA;gene=Gm35502;product=predicted gene%2C 35502;transcript_id=XR_385429.4;extra_copy_number=0
CM058257.1	Liftoff	exon	22989370	22993515	.	+	.	ID=exon-XR_385429.4-3;Parent=rna-XR_385429.4;Dbxref=GeneID:102639111,GenBank:XR_385429.4,MGI:MGI:5594661;gbkey=ncRNA;gene=Gm35502;product=predicted gene%2C 35502;transcript_id=XR_385429.4;extra_copy_number=0
CM058257.1	Liftoff	gene	23015472	23024670	.	-	.	ID=gene-Gm5091;Dbxref=GeneID:328747,MGI:MGI:3779456;Name=Gm5091;description=predicted gene 5091;gbkey=Gene;gene=Gm5091;gene_biotype=lncRNA;gene_synonym=328747,C330048F19;coverage=1.0;sequence_ID=1.0;extra_copy_number=0;copy_num_ID=gene-Gm5091_0
CM058257.1	Liftoff	lnc_RNA	23015472	23024670	.	-	.	ID=rna-NR_046164.1;Parent=gene-Gm5091;Dbxref=GeneID:328747,GenBank:NR_046164.1,MGI:MGI:3779456;Name=NR_046164.1;gbkey=ncRNA;gene=Gm5091;product=predicted gene 5091;transcript_id=NR_046164.1;extra_copy_number=0
CM058257.1	Liftoff	exon	23015472	23016298	.	-	.	ID=exon-NR_046164.1-5;Parent=rna-NR_046164.1;Dbxref=GeneID:328747,GenBank:NR_046164.1,MGI:MGI:3779456;gbkey=ncRNA;gene=Gm5091;product=predicted gene 5091;transcript_id=NR_046164.1;extra_copy_number=0
CM058257.1	Liftoff	exon	23016667	23016769	.	-	.	ID=exon-NR_046164.1-4;Parent=rna-NR_046164.1;Dbxref=GeneID:328747,GenBank:NR_046164.1,MGI:MGI:3779456;gbkey=ncRNA;gene=Gm5091;product=predicted gene 5091;transcript_id=NR_046164.1;extra_copy_number=0
CM058257.1	Liftoff	exon	23017816	23017889	.	-	.	ID=exon-NR_046164.1-3;Parent=rna-NR_046164.1;Dbxref=GeneID:328747,GenBank:NR_046164.1,MGI:MGI:3779456;gbkey=ncRNA;gene=Gm5091;product=predicted gene 5091;transcript_id=NR_046164.1;extra_copy_number=0
CM058257.1	Liftoff	exon	23024157	23024248	.	-	.	ID=exon-NR_046164.1-2;Parent=rna-NR_046164.1;Dbxref=GeneID:328747,GenBank:NR_046164.1,MGI:MGI:3779456;gbkey=ncRNA;gene=Gm5091;product=predicted gene 5091;transcript_id=NR_046164.1;extra_copy_number=0
CM058257.1	Liftoff	exon	23024588	23024670	.	-	.	ID=exon-NR_046164.1-1;Parent=rna-NR_046164.1;Dbxref=GeneID:328747,GenBank:NR_046164.1,MGI:MGI:3779456;gbkey=ncRNA;gene=Gm5091;product=predicted gene 5091;transcript_id=NR_046164.1;extra_copy_number=0
CM058257.1	Liftoff	gene	23066798	23069560	.	-	.	ID=gene-Gm35576;Dbxref=GeneID:102639216,MGI:MGI:5594735;Name=Gm35576;description=predicted gene%2C 35576;gbkey=Gene;gene=Gm35576;gene_biotype=lncRNA;coverage=1.0;sequence_ID=1.0;extra_copy_number=0;copy_num_ID=gene-Gm35576_0
CM058257.1	Liftoff	lnc_RNA	23066798	23069560	.	-	.	ID=rna-XR_385431.2;Parent=gene-Gm35576;Dbxref=GeneID:102639216,GenBank:XR_385431.2,MGI:MGI:5594735;Name=XR_385431.2;gbkey=ncRNA;gene=Gm35576;model_evidence=Supporting evidence includes similarity to: 100%25 coverage of the annotated genomic feature by RNAseq alignments%2C including 5 samples with support for all annotated introns;product=predicted gene%2C 35576;transcript_id=XR_385431.2;extra_copy_number=0
CM058257.1	Liftoff	exon	23066798	23066925	.	-	.	ID=exon-XR_385431.2-3;Parent=rna-XR_385431.2;Dbxref=GeneID:102639216,GenBank:XR_385431.2,MGI:MGI:5594735;gbkey=ncRNA;gene=Gm35576;product=predicted gene%2C 35576;transcript_id=XR_385431.2;extra_copy_number=0
CM058257.1	Liftoff	exon	23068095	23068203	.	-	.	ID=exon-XR_385431.2-2;Parent=rna-XR_385431.2;Dbxref=GeneID:102639216,GenBank:XR_385431.2,MGI:MGI:5594735;gbkey=ncRNA;gene=Gm35576;product=predicted gene%2C 35576;transcript_id=XR_385431.2;extra_copy_number=0
CM058257.1	Liftoff	exon	23069418	23069560	.	-	.	ID=exon-XR_385431.2-1;Parent=rna-XR_385431.2;Dbxref=GeneID:102639216,GenBank:XR_385431.2,MGI:MGI:5594735;gbkey=ncRNA;gene=Gm35576;product=predicted gene%2C 35576;transcript_id=XR_385431.2;extra_copy_number=0
CM058257.1	Liftoff	pseudogene	23102056	23102658	.	-	.	ID=gene-Gm7423;Dbxref=GeneID:664953,MGI:MGI:3644727;Name=Gm7423;description=predicted gene 7423;gbkey=Gene;gene=Gm7423;gene_biotype=pseudogene;pseudo=true;coverage=1.0;sequence_ID=0.996;extra_copy_number=0;copy_num_ID=gene-Gm7423_0
CM058257.1	Liftoff	exon	23102056	23102658	.	-	.	ID=id-Gm7423;Parent=gene-Gm7423;Dbxref=GeneID:664953,MGI:MGI:3644727;gbkey=exon;gene=Gm7423;model_evidence=Supporting evidence includes similarity to: 13 Proteins%2C and 91%25 coverage of the annotated genomic feature by RNAseq alignments;pseudo=true;extra_copy_number=0
CM058257.1	Liftoff	gene	23131531	23135179	.	-	.	ID=gene-Gm10510;Dbxref=GeneID:100038481,MGI:MGI:3642174;Name=Gm10510;description=predicted gene 10510;gbkey=Gene;gene=Gm10510;gene_biotype=lncRNA;coverage=1.0;sequence_ID=1.0;extra_copy_number=0;copy_num_ID=gene-Gm10510_0
CM058257.1	Liftoff	lnc_RNA	23131531	23135179	.	-	.	ID=rna-NR_033511.1;Parent=gene-Gm10510;Dbxref=GeneID:100038481,GenBank:NR_033511.1,MGI:MGI:3642174;Name=NR_033511.1;gbkey=ncRNA;gene=Gm10510;product=predicted gene 10510;transcript_id=NR_033511.1;extra_copy_number=0
CM058257.1	Liftoff	exon	23131531	23132006	.	-	.	ID=exon-NR_033511.1-3;Parent=rna-NR_033511.1;Dbxref=GeneID:100038481,GenBank:NR_033511.1,MGI:MGI:3642174;gbkey=ncRNA;gene=Gm10510;product=predicted gene 10510;transcript_id=NR_033511.1;extra_copy_number=0
CM058257.1	Liftoff	exon	23132422	23132576	.	-	.	ID=exon-NR_033511.1-2;Parent=rna-NR_033511.1;Dbxref=GeneID:100038481,GenBank:NR_033511.1,MGI:MGI:3642174;gbkey=ncRNA;gene=Gm10510;product=predicted gene 10510;transcript_id=NR_033511.1;extra_copy_number=0
CM058257.1	Liftoff	exon	23135088	23135179	.	-	.	ID=exon-NR_033511.1-1;Parent=rna-NR_033511.1;Dbxref=GeneID:100038481,GenBank:NR_033511.1,MGI:MGI:3642174;gbkey=ncRNA;gene=Gm10510;product=predicted gene 10510;transcript_id=NR_033511.1;extra_copy_number=0
CM058257.1	Liftoff	gene	23148193	23157857	.	-	.	ID=gene-Dll1;Dbxref=GeneID:13388,MGI:MGI:104659;Name=Dll1;description=delta like canonical Notch ligand 1;gbkey=Gene;gene=Dll1;gene_biotype=protein_coding;gene_synonym=Delta1;coverage=1.0;sequence_ID=0.999;valid_ORFs=4;extra_copy_number=0;copy_num_ID=gene-Dll1_0
CM058257.1	Liftoff	mRNA	23148193	23156667	.	-	.	ID=rna-NM_007865.3;Parent=gene-Dll1;Dbxref=GeneID:13388,GenBank:NM_007865.3,MGI:MGI:104659;Name=NM_007865.3;gbkey=mRNA;gene=Dll1;product=delta like canonical Notch ligand 1%2C transcript variant 1;tag=RefSeq Select;transcript_id=NM_007865.3;matches_ref_protein=True;valid_ORF=True;extra_copy_number=0
CM058257.1	Liftoff	exon	23148193	23148874	.	-	.	ID=exon-NM_007865.3-11;Parent=rna-NM_007865.3;Dbxref=GeneID:13388,GenBank:NM_007865.3,MGI:MGI:104659;gbkey=mRNA;gene=Dll1;product=delta like canonical Notch ligand 1%2C transcript variant 1;tag=RefSeq Select;transcript_id=NM_007865.3;extra_copy_number=0
CM058257.1	Liftoff	exon	23148973	23149090	.	-	.	ID=exon-NM_007865.3-10;Parent=rna-NM_007865.3;Dbxref=GeneID:13388,GenBank:NM_007865.3,MGI:MGI:104659;gbkey=mRNA;gene=Dll1;product=delta like canonical Notch ligand 1%2C transcript variant 1;tag=RefSeq Select;transcript_id=NM_007865.3;extra_copy_number=0
CM058257.1	Liftoff	exon	23149206	23150004	.	-	.	ID=exon-NM_007865.3-9;Parent=rna-NM_007865.3;Dbxref=GeneID:13388,GenBank:NM_007865.3,MGI:MGI:104659;gbkey=mRNA;gene=Dll1;product=delta like canonical Notch ligand 1%2C transcript variant 1;tag=RefSeq Select;transcript_id=NM_007865.3;extra_copy_number=0
CM058257.1	Liftoff	exon	23151047	23151263	.	-	.	ID=exon-NM_007865.3-8;Parent=rna-NM_007865.3;Dbxref=GeneID:13388,GenBank:NM_007865.3,MGI:MGI:104659;gbkey=mRNA;gene=Dll1;product=delta like canonical Notch ligand 1%2C transcript variant 1;tag=RefSeq Select;transcript_id=NM_007865.3;extra_copy_number=0
CM058257.1	Liftoff	exon	23151371	23151540	.	-	.	ID=exon-NM_007865.3-7;Parent=rna-NM_007865.3;Dbxref=GeneID:13388,GenBank:NM_007865.3,MGI:MGI:104659;gbkey=mRNA;gene=Dll1;product=delta like canonical Notch ligand 1%2C transcript variant 1;tag=RefSeq Select;transcript_id=NM_007865.3;extra_copy_number=0
CM058257.1	Liftoff	exon	23151663	23151793	.	-	.	ID=exon-NM_007865.3-6;Parent=rna-NM_007865.3;Dbxref=GeneID:13388,GenBank:NM_007865.3,MGI:MGI:104659;gbkey=mRNA;gene=Dll1;product=delta like canonical Notch ligand 1%2C transcript variant 1;tag=RefSeq Select;transcript_id=NM_007865.3;extra_copy_number=0
CM058257.1	Liftoff	exon	23152450	23152510	.	-	.	ID=exon-NM_007865.3-5;Parent=rna-NM_007865.3;Dbxref=GeneID:13388,GenBank:NM_007865.3,MGI:MGI:104659;gbkey=mRNA;gene=Dll1;product=delta like canonical Notch ligand 1%2C transcript variant 1;tag=RefSeq Select;transcript_id=NM_007865.3;extra_copy_number=0
CM058257.1	Liftoff	exon	23154281	23154538	.	-	.	ID=exon-NM_007865.3-4;Parent=rna-NM_007865.3;Dbxref=GeneID:13388,GenBank:NM_007865.3,MGI:MGI:104659;gbkey=mRNA;gene=Dll1;product=delta like canonical Notch ligand 1%2C transcript variant 1;tag=RefSeq Select;transcript_id=NM_007865.3;extra_copy_number=0
CM058257.1	Liftoff	exon	23154734	23154794	.	-	.	ID=exon-NM_007865.3-3;Parent=rna-NM_007865.3;Dbxref=GeneID:13388,GenBank:NM_007865.3,MGI:MGI:104659;gbkey=mRNA;gene=Dll1;product=delta like canonical Notch ligand 1%2C transcript variant 1;tag=RefSeq Select;transcript_id=NM_007865.3;extra_copy_number=0
CM058257.1	Liftoff	exon	23155510	23155803	.	-	.	ID=exon-NM_007865.3-2;Parent=rna-NM_007865.3;Dbxref=GeneID:13388,GenBank:NM_007865.3,MGI:MGI:104659;gbkey=mRNA;gene=Dll1;product=delta like canonical Notch ligand 1%2C transcript variant 1;tag=RefSeq Select;transcript_id=NM_007865.3;extra_copy_number=0
CM058257.1	Liftoff	exon	23156031	23156667	.	-	.	ID=exon-NM_007865.3-1;Parent=rna-NM_007865.3;Dbxref=GeneID:13388,GenBank:NM_007865.3,MGI:MGI:104659;gbkey=mRNA;gene=Dll1;product=delta like canonical Notch ligand 1%2C transcript variant 1;tag=RefSeq Select;transcript_id=NM_007865.3;extra_copy_number=0
CM058257.1	Liftoff	CDS	23148869	23148874	.	-	.	ID=cds-NP_031891.2;Parent=rna-NM_007865.3;Dbxref=CCDS:CCDS37452.1,GeneID:13388,GenBank:NP_031891.2,MGI:MGI:104659;Name=NP_031891.2;gbkey=CDS;gene=Dll1;product=delta-like protein 1 precursor;protein_id=NP_031891.2;tag=RefSeq Select;extra_copy_number=0
CM058257.1	Liftoff	CDS	23148973	23149090	.	-	.	ID=cds-NP_031891.2;Parent=rna-NM_007865.3;Dbxref=CCDS:CCDS37452.1,GeneID:13388,GenBank:NP_031891.2,MGI:MGI:104659;Name=NP_031891.2;gbkey=CDS;gene=Dll1;product=delta-like protein 1 precursor;protein_id=NP_031891.2;tag=RefSeq Select;extra_copy_number=0
CM058257.1	Liftoff	CDS	23149206	23150004	.	-	.	ID=cds-NP_031891.2;Parent=rna-NM_007865.3;Dbxref=CCDS:CCDS37452.1,GeneID:13388,GenBank:NP_031891.2,MGI:MGI:104659;Name=NP_031891.2;gbkey=CDS;gene=Dll1;product=delta-like protein 1 precursor;protein_id=NP_031891.2;tag=RefSeq Select;extra_copy_number=0
CM058257.1	Liftoff	CDS	23151047	23151263	.	-	.	ID=cds-NP_031891.2;Parent=rna-NM_007865.3;Dbxref=CCDS:CCDS37452.1,GeneID:13388,GenBank:NP_031891.2,MGI:MGI:104659;Name=NP_031891.2;gbkey=CDS;gene=Dll1;product=delta-like protein 1 precursor;protein_id=NP_031891.2;tag=RefSeq Select;extra_copy_number=0
CM058257.1	Liftoff	CDS	23151371	23151540	.	-	.	ID=cds-NP_031891.2;Parent=rna-NM_007865.3;Dbxref=CCDS:CCDS37452.1,GeneID:13388,GenBank:NP_031891.2,MGI:MGI:104659;Name=NP_031891.2;gbkey=CDS;gene=Dll1;product=delta-like protein 1 precursor;protein_id=NP_031891.2;tag=RefSeq Select;extra_copy_number=0
CM058257.1	Liftoff	CDS	23151663	23151793	.	-	.	ID=cds-NP_031891.2;Parent=rna-NM_007865.3;Dbxref=CCDS:CCDS37452.1,GeneID:13388,GenBank:NP_031891.2,MGI:MGI:104659;Name=NP_031891.2;gbkey=CDS;gene=Dll1;product=delta-like protein 1 precursor;protein_id=NP_031891.2;tag=RefSeq Select;extra_copy_number=0
CM058257.1	Liftoff	CDS	23152450	23152510	.	-	.	ID=cds-NP_031891.2;Parent=rna-NM_007865.3;Dbxref=CCDS:CCDS37452.1,GeneID:13388,GenBank:NP_031891.2,MGI:MGI:104659;Name=NP_031891.2;gbkey=CDS;gene=Dll1;product=delta-like protein 1 precursor;protein_id=NP_031891.2;tag=RefSeq Select;extra_copy_number=0
CM058257.1	Liftoff	CDS	23154281	23154538	.	-	.	ID=cds-NP_031891.2;Parent=rna-NM_007865.3;Dbxref=CCDS:CCDS37452.1,GeneID:13388,GenBank:NP_031891.2,MGI:MGI:104659;Name=NP_031891.2;gbkey=CDS;gene=Dll1;product=delta-like protein 1 precursor;protein_id=NP_031891.2;tag=RefSeq Select;extra_copy_number=0
CM058257.1	Liftoff	CDS	23154734	23154794	.	-	.	ID=cds-NP_031891.2;Parent=rna-NM_007865.3;Dbxref=CCDS:CCDS37452.1,GeneID:13388,GenBank:NP_031891.2,MGI:MGI:104659;Name=NP_031891.2;gbkey=CDS;gene=Dll1;product=delta-like protein 1 precursor;protein_id=NP_031891.2;tag=RefSeq Select;extra_copy_number=0
CM058257.1	Liftoff	CDS	23155510	23155803	.	-	.	ID=cds-NP_031891.2;Parent=rna-NM_007865.3;Dbxref=CCDS:CCDS37452.1,GeneID:13388,GenBank:NP_031891.2,MGI:MGI:104659;Name=NP_031891.2;gbkey=CDS;gene=Dll1;product=delta-like protein 1 precursor;protein_id=NP_031891.2;tag=RefSeq Select;extra_copy_number=0
CM058257.1	Liftoff	CDS	23156031	23156084	.	-	.	ID=cds-NP_031891.2;Parent=rna-NM_007865.3;Dbxref=CCDS:CCDS37452.1,GeneID:13388,GenBank:NP_031891.2,MGI:MGI:104659;Name=NP_031891.2;gbkey=CDS;gene=Dll1;product=delta-like protein 1 precursor;protein_id=NP_031891.2;tag=RefSeq Select;extra_copy_number=0
CM058257.1	Liftoff	mRNA	23148193	23156993	.	-	.	ID=rna-XM_011246267.3;Parent=gene-Dll1;Dbxref=GeneID:13388,GenBank:XM_011246267.3,MGI:MGI:104659;Name=XM_011246267.3;gbkey=mRNA;gene=Dll1;model_evidence=Supporting evidence includes similarity to: 47 ESTs%2C 12 Proteins%2C 421 long SRA reads%2C and 100%25 coverage of the annotated genomic feature by RNAseq alignments%2C including 43 samples with support for all annotated introns;product=delta like canonical Notch ligand 1%2C transcript variant X1;transcript_id=XM_011246267.3;matches_ref_protein=True;valid_ORF=True;extra_copy_number=0
CM058257.1	Liftoff	exon	23148193	23149090	.	-	.	ID=exon-XM_011246267.3-10;Parent=rna-XM_011246267.3;Dbxref=GeneID:13388,GenBank:XM_011246267.3,MGI:MGI:104659;gbkey=mRNA;gene=Dll1;product=delta like canonical Notch ligand 1%2C transcript variant X1;transcript_id=XM_011246267.3;extra_copy_number=0
CM058257.1	Liftoff	exon	23149206	23150004	.	-	.	ID=exon-XM_011246267.3-9;Parent=rna-XM_011246267.3;Dbxref=GeneID:13388,GenBank:XM_011246267.3,MGI:MGI:104659;gbkey=mRNA;gene=Dll1;product=delta like canonical Notch ligand 1%2C transcript variant X1;transcript_id=XM_011246267.3;extra_copy_number=0
CM058257.1	Liftoff	exon	23151047	23151263	.	-	.	ID=exon-XM_011246267.3-8;Parent=rna-XM_011246267.3;Dbxref=GeneID:13388,GenBank:XM_011246267.3,MGI:MGI:104659;gbkey=mRNA;gene=Dll1;product=delta like canonical Notch ligand 1%2C transcript variant X1;transcript_id=XM_011246267.3;extra_copy_number=0
CM058257.1	Liftoff	exon	23151371	23151540	.	-	.	ID=exon-XM_011246267.3-7;Parent=rna-XM_011246267.3;Dbxref=GeneID:13388,GenBank:XM_011246267.3,MGI:MGI:104659;gbkey=mRNA;gene=Dll1;product=delta like canonical Notch ligand 1%2C transcript variant X1;transcript_id=XM_011246267.3;extra_copy_number=0
CM058257.1	Liftoff	exon	23151663	23151793	.	-	.	ID=exon-XM_011246267.3-6;Parent=rna-XM_011246267.3;Dbxref=GeneID:13388,GenBank:XM_011246267.3,MGI:MGI:104659;gbkey=mRNA;gene=Dll1;product=delta like canonical Notch ligand 1%2C transcript variant X1;transcript_id=XM_011246267.3;extra_copy_number=0
CM058257.1	Liftoff	exon	23152450	23152510	.	-	.	ID=exon-XM_011246267.3-5;Parent=rna-XM_011246267.3;Dbxref=GeneID:13388,GenBank:XM_011246267.3,MGI:MGI:104659;gbkey=mRNA;gene=Dll1;product=delta like canonical Notch ligand 1%2C transcript variant X1;transcript_id=XM_011246267.3;extra_copy_number=0
CM058257.1	Liftoff	exon	23154281	23154538	.	-	.	ID=exon-XM_011246267.3-4;Parent=rna-XM_011246267.3;Dbxref=GeneID:13388,GenBank:XM_011246267.3,MGI:MGI:104659;gbkey=mRNA;gene=Dll1;product=delta like canonical Notch ligand 1%2C transcript variant X1;transcript_id=XM_011246267.3;extra_copy_number=0
CM058257.1	Liftoff	exon	23154734	23154794	.	-	.	ID=exon-XM_011246267.3-3;Parent=rna-XM_011246267.3;Dbxref=GeneID:13388,GenBank:XM_011246267.3,MGI:MGI:104659;gbkey=mRNA;gene=Dll1;product=delta like canonical Notch ligand 1%2C transcript variant X1;transcript_id=XM_011246267.3;extra_copy_number=0
CM058257.1	Liftoff	exon	23155510	23155803	.	-	.	ID=exon-XM_011246267.3-2;Parent=rna-XM_011246267.3;Dbxref=GeneID:13388,GenBank:XM_011246267.3,MGI:MGI:104659;gbkey=mRNA;gene=Dll1;product=delta like canonical Notch ligand 1%2C transcript variant X1;transcript_id=XM_011246267.3;extra_copy_number=0
CM058257.1	Liftoff	exon	23156031	23156993	.	-	.	ID=exon-XM_011246267.3-1;Parent=rna-XM_011246267.3;Dbxref=GeneID:13388,GenBank:XM_011246267.3,MGI:MGI:104659;gbkey=mRNA;gene=Dll1;product=delta like canonical Notch ligand 1%2C transcript variant X1;transcript_id=XM_011246267.3;extra_copy_number=0
CM058257.1	Liftoff	CDS	23148937	23149090	.	-	.	ID=cds-XP_011244569.1;Parent=rna-XM_011246267.3;Dbxref=GeneID:13388,GenBank:XP_011244569.1,MGI:MGI:104659;Name=XP_011244569.1;gbkey=CDS;gene=Dll1;product=delta-like protein 1 isoform X1;protein_id=XP_011244569.1;extra_copy_number=0
CM058257.1	Liftoff	CDS	23149206	23150004	.	-	.	ID=cds-XP_011244569.1;Parent=rna-XM_011246267.3;Dbxref=GeneID:13388,GenBank:XP_011244569.1,MGI:MGI:104659;Name=XP_011244569.1;gbkey=CDS;gene=Dll1;product=delta-like protein 1 isoform X1;protein_id=XP_011244569.1;extra_copy_number=0
CM058257.1	Liftoff	CDS	23151047	23151263	.	-	.	ID=cds-XP_011244569.1;Parent=rna-XM_011246267.3;Dbxref=GeneID:13388,GenBank:XP_011244569.1,MGI:MGI:104659;Name=XP_011244569.1;gbkey=CDS;gene=Dll1;product=delta-like protein 1 isoform X1;protein_id=XP_011244569.1;extra_copy_number=0
CM058257.1	Liftoff	CDS	23151371	23151540	.	-	.	ID=cds-XP_011244569.1;Parent=rna-XM_011246267.3;Dbxref=GeneID:13388,GenBank:XP_011244569.1,MGI:MGI:104659;Name=XP_011244569.1;gbkey=CDS;gene=Dll1;product=delta-like protein 1 isoform X1;protein_id=XP_011244569.1;extra_copy_number=0
CM058257.1	Liftoff	CDS	23151663	23151793	.	-	.	ID=cds-XP_011244569.1;Parent=rna-XM_011246267.3;Dbxref=GeneID:13388,GenBank:XP_011244569.1,MGI:MGI:104659;Name=XP_011244569.1;gbkey=CDS;gene=Dll1;product=delta-like protein 1 isoform X1;protein_id=XP_011244569.1;extra_copy_number=0
CM058257.1	Liftoff	CDS	23152450	23152510	.	-	.	ID=cds-XP_011244569.1;Parent=rna-XM_011246267.3;Dbxref=GeneID:13388,GenBank:XP_011244569.1,MGI:MGI:104659;Name=XP_011244569.1;gbkey=CDS;gene=Dll1;product=delta-like protein 1 isoform X1;protein_id=XP_011244569.1;extra_copy_number=0
CM058257.1	Liftoff	CDS	23154281	23154538	.	-	.	ID=cds-XP_011244569.1;Parent=rna-XM_011246267.3;Dbxref=GeneID:13388,GenBank:XP_011244569.1,MGI:MGI:104659;Name=XP_011244569.1;gbkey=CDS;gene=Dll1;product=delta-like protein 1 isoform X1;protein_id=XP_011244569.1;extra_copy_number=0
CM058257.1	Liftoff	CDS	23154734	23154794	.	-	.	ID=cds-XP_011244569.1;Parent=rna-XM_011246267.3;Dbxref=GeneID:13388,GenBank:XP_011244569.1,MGI:MGI:104659;Name=XP_011244569.1;gbkey=CDS;gene=Dll1;product=delta-like protein 1 isoform X1;protein_id=XP_011244569.1;extra_copy_number=0
CM058257.1	Liftoff	CDS	23155510	23155803	.	-	.	ID=cds-XP_011244569.1;Parent=rna-XM_011246267.3;Dbxref=GeneID:13388,GenBank:XP_011244569.1,MGI:MGI:104659;Name=XP_011244569.1;gbkey=CDS;gene=Dll1;product=delta-like protein 1 isoform X1;protein_id=XP_011244569.1;extra_copy_number=0
CM058257.1	Liftoff	CDS	23156031	23156084	.	-	.	ID=cds-XP_011244569.1;Parent=rna-XM_011246267.3;Dbxref=GeneID:13388,GenBank:XP_011244569.1,MGI:MGI:104659;Name=XP_011244569.1;gbkey=CDS;gene=Dll1;product=delta-like protein 1 isoform X1;protein_id=XP_011244569.1;extra_copy_number=0
CM058257.1	Liftoff	mRNA	23148193	23157857	.	-	.	ID=rna-XM_036160292.1;Parent=gene-Dll1;Dbxref=GeneID:13388,GenBank:XM_036160292.1,MGI:MGI:104659;Name=XM_036160292.1;gbkey=mRNA;gene=Dll1;model_evidence=Supporting evidence includes similarity to: 27 ESTs%2C 12 Proteins%2C 399 long SRA reads%2C and 98%25 coverage of the annotated genomic feature by RNAseq alignments%2C including 9 samples with support for all annotated introns;product=delta like canonical Notch ligand 1%2C transcript variant X2;transcript_id=XM_036160292.1;matches_ref_protein=True;valid_ORF=True;extra_copy_number=0
CM058257.1	Liftoff	exon	23148193	23149090	.	-	.	ID=exon-XM_036160292.1-11;Parent=rna-XM_036160292.1;Dbxref=GeneID:13388,GenBank:XM_036160292.1,MGI:MGI:104659;gbkey=mRNA;gene=Dll1;product=delta like canonical Notch ligand 1%2C transcript variant X2;transcript_id=XM_036160292.1;extra_copy_number=0
CM058257.1	Liftoff	exon	23149206	23150004	.	-	.	ID=exon-XM_036160292.1-10;Parent=rna-XM_036160292.1;Dbxref=GeneID:13388,GenBank:XM_036160292.1,MGI:MGI:104659;gbkey=mRNA;gene=Dll1;product=delta like canonical Notch ligand 1%2C transcript variant X2;transcript_id=XM_036160292.1;extra_copy_number=0
CM058257.1	Liftoff	exon	23151047	23151263	.	-	.	ID=exon-XM_036160292.1-9;Parent=rna-XM_036160292.1;Dbxref=GeneID:13388,GenBank:XM_036160292.1,MGI:MGI:104659;gbkey=mRNA;gene=Dll1;product=delta like canonical Notch ligand 1%2C transcript variant X2;transcript_id=XM_036160292.1;extra_copy_number=0
CM058257.1	Liftoff	exon	23151371	23151540	.	-	.	ID=exon-XM_036160292.1-8;Parent=rna-XM_036160292.1;Dbxref=GeneID:13388,GenBank:XM_036160292.1,MGI:MGI:104659;gbkey=mRNA;gene=Dll1;product=delta like canonical Notch ligand 1%2C transcript variant X2;transcript_id=XM_036160292.1;extra_copy_number=0
CM058257.1	Liftoff	exon	23151663	23151793	.	-	.	ID=exon-XM_036160292.1-7;Parent=rna-XM_036160292.1;Dbxref=GeneID:13388,GenBank:XM_036160292.1,MGI:MGI:104659;gbkey=mRNA;gene=Dll1;product=delta like canonical Notch ligand 1%2C transcript variant X2;transcript_id=XM_036160292.1;extra_copy_number=0
CM058257.1	Liftoff	exon	23152450	23152510	.	-	.	ID=exon-XM_036160292.1-6;Parent=rna-XM_036160292.1;Dbxref=GeneID:13388,GenBank:XM_036160292.1,MGI:MGI:104659;gbkey=mRNA;gene=Dll1;product=delta like canonical Notch ligand 1%2C transcript variant X2;transcript_id=XM_036160292.1;extra_copy_number=0
CM058257.1	Liftoff	exon	23154281	23154538	.	-	.	ID=exon-XM_036160292.1-5;Parent=rna-XM_036160292.1;Dbxref=GeneID:13388,GenBank:XM_036160292.1,MGI:MGI:104659;gbkey=mRNA;gene=Dll1;product=delta like canonical Notch ligand 1%2C transcript variant X2;transcript_id=XM_036160292.1;extra_copy_number=0
CM058257.1	Liftoff	exon	23154734	23154794	.	-	.	ID=exon-XM_036160292.1-4;Parent=rna-XM_036160292.1;Dbxref=GeneID:13388,GenBank:XM_036160292.1,MGI:MGI:104659;gbkey=mRNA;gene=Dll1;product=delta like canonical Notch ligand 1%2C transcript variant X2;transcript_id=XM_036160292.1;extra_copy_number=0
CM058257.1	Liftoff	exon	23155510	23155803	.	-	.	ID=exon-XM_036160292.1-3;Parent=rna-XM_036160292.1;Dbxref=GeneID:13388,GenBank:XM_036160292.1,MGI:MGI:104659;gbkey=mRNA;gene=Dll1;product=delta like canonical Notch ligand 1%2C transcript variant X2;transcript_id=XM_036160292.1;extra_copy_number=0
CM058257.1	Liftoff	exon	23156031	23156378	.	-	.	ID=exon-XM_036160292.1-2;Parent=rna-XM_036160292.1;Dbxref=GeneID:13388,GenBank:XM_036160292.1,MGI:MGI:104659;gbkey=mRNA;gene=Dll1;product=delta like canonical Notch ligand 1%2C transcript variant X2;transcript_id=XM_036160292.1;extra_copy_number=0
CM058257.1	Liftoff	exon	23157515	23157857	.	-	.	ID=exon-XM_036160292.1-1;Parent=rna-XM_036160292.1;Dbxref=GeneID:13388,GenBank:XM_036160292.1,MGI:MGI:104659;gbkey=mRNA;gene=Dll1;product=delta like canonical Notch ligand 1%2C transcript variant X2;transcript_id=XM_036160292.1;extra_copy_number=0
CM058257.1	Liftoff	CDS	23148937	23149090	.	-	.	ID=cds-XP_036016185.1;Parent=rna-XM_036160292.1;Dbxref=GeneID:13388,GenBank:XP_036016185.1,MGI:MGI:104659;Name=XP_036016185.1;gbkey=CDS;gene=Dll1;product=delta-like protein 1 isoform X1;protein_id=XP_036016185.1;extra_copy_number=0
CM058257.1	Liftoff	CDS	23149206	23150004	.	-	.	ID=cds-XP_036016185.1;Parent=rna-XM_036160292.1;Dbxref=GeneID:13388,GenBank:XP_036016185.1,MGI:MGI:104659;Name=XP_036016185.1;gbkey=CDS;gene=Dll1;product=delta-like protein 1 isoform X1;protein_id=XP_036016185.1;extra_copy_number=0
CM058257.1	Liftoff	CDS	23151047	23151263	.	-	.	ID=cds-XP_036016185.1;Parent=rna-XM_036160292.1;Dbxref=GeneID:13388,GenBank:XP_036016185.1,MGI:MGI:104659;Name=XP_036016185.1;gbkey=CDS;gene=Dll1;product=delta-like protein 1 isoform X1;protein_id=XP_036016185.1;extra_copy_number=0
CM058257.1	Liftoff	CDS	23151371	23151540	.	-	.	ID=cds-XP_036016185.1;Parent=rna-XM_036160292.1;Dbxref=GeneID:13388,GenBank:XP_036016185.1,MGI:MGI:104659;Name=XP_036016185.1;gbkey=CDS;gene=Dll1;product=delta-like protein 1 isoform X1;protein_id=XP_036016185.1;extra_copy_number=0
CM058257.1	Liftoff	CDS	23151663	23151793	.	-	.	ID=cds-XP_036016185.1;Parent=rna-XM_036160292.1;Dbxref=GeneID:13388,GenBank:XP_036016185.1,MGI:MGI:104659;Name=XP_036016185.1;gbkey=CDS;gene=Dll1;product=delta-like protein 1 isoform X1;protein_id=XP_036016185.1;extra_copy_number=0
CM058257.1	Liftoff	CDS	23152450	23152510	.	-	.	ID=cds-XP_036016185.1;Parent=rna-XM_036160292.1;Dbxref=GeneID:13388,GenBank:XP_036016185.1,MGI:MGI:104659;Name=XP_036016185.1;gbkey=CDS;gene=Dll1;product=delta-like protein 1 isoform X1;protein_id=XP_036016185.1;extra_copy_number=0
CM058257.1	Liftoff	CDS	23154281	23154538	.	-	.	ID=cds-XP_036016185.1;Parent=rna-XM_036160292.1;Dbxref=GeneID:13388,GenBank:XP_036016185.1,MGI:MGI:104659;Name=XP_036016185.1;gbkey=CDS;gene=Dll1;product=delta-like protein 1 isoform X1;protein_id=XP_036016185.1;extra_copy_number=0
CM058257.1	Liftoff	CDS	23154734	23154794	.	-	.	ID=cds-XP_036016185.1;Parent=rna-XM_036160292.1;Dbxref=GeneID:13388,GenBank:XP_036016185.1,MGI:MGI:104659;Name=XP_036016185.1;gbkey=CDS;gene=Dll1;product=delta-like protein 1 isoform X1;protein_id=XP_036016185.1;extra_copy_number=0
CM058257.1	Liftoff	CDS	23155510	23155803	.	-	.	ID=cds-XP_036016185.1;Parent=rna-XM_036160292.1;Dbxref=GeneID:13388,GenBank:XP_036016185.1,MGI:MGI:104659;Name=XP_036016185.1;gbkey=CDS;gene=Dll1;product=delta-like protein 1 isoform X1;protein_id=XP_036016185.1;extra_copy_number=0
CM058257.1	Liftoff	CDS	23156031	23156084	.	-	.	ID=cds-XP_036016185.1;Parent=rna-XM_036160292.1;Dbxref=GeneID:13388,GenBank:XP_036016185.1,MGI:MGI:104659;Name=XP_036016185.1;gbkey=CDS;gene=Dll1;product=delta-like protein 1 isoform X1;protein_id=XP_036016185.1;extra_copy_number=0
CM058257.1	Liftoff	mRNA	23148195	23157776	.	-	.	ID=rna-NM_001379042.1;Parent=gene-Dll1;Dbxref=GeneID:13388,GenBank:NM_001379042.1,MGI:MGI:104659;Name=NM_001379042.1;gbkey=mRNA;gene=Dll1;product=delta like canonical Notch ligand 1%2C transcript variant 2;transcript_id=NM_001379042.1;matches_ref_protein=True;valid_ORF=True;extra_copy_number=0
CM058257.1	Liftoff	exon	23148195	23148874	.	-	.	ID=exon-NM_001379042.1-12;Parent=rna-NM_001379042.1;Dbxref=GeneID:13388,GenBank:NM_001379042.1,MGI:MGI:104659;gbkey=mRNA;gene=Dll1;product=delta like canonical Notch ligand 1%2C transcript variant 2;transcript_id=NM_001379042.1;extra_copy_number=0
CM058257.1	Liftoff	exon	23148973	23149090	.	-	.	ID=exon-NM_001379042.1-11;Parent=rna-NM_001379042.1;Dbxref=GeneID:13388,GenBank:NM_001379042.1,MGI:MGI:104659;gbkey=mRNA;gene=Dll1;product=delta like canonical Notch ligand 1%2C transcript variant 2;transcript_id=NM_001379042.1;extra_copy_number=0
CM058257.1	Liftoff	exon	23149206	23150004	.	-	.	ID=exon-NM_001379042.1-10;Parent=rna-NM_001379042.1;Dbxref=GeneID:13388,GenBank:NM_001379042.1,MGI:MGI:104659;gbkey=mRNA;gene=Dll1;product=delta like canonical Notch ligand 1%2C transcript variant 2;transcript_id=NM_001379042.1;extra_copy_number=0
CM058257.1	Liftoff	exon	23151047	23151263	.	-	.	ID=exon-NM_001379042.1-9;Parent=rna-NM_001379042.1;Dbxref=GeneID:13388,GenBank:NM_001379042.1,MGI:MGI:104659;gbkey=mRNA;gene=Dll1;product=delta like canonical Notch ligand 1%2C transcript variant 2;transcript_id=NM_001379042.1;extra_copy_number=0
CM058257.1	Liftoff	exon	23151371	23151540	.	-	.	ID=exon-NM_001379042.1-8;Parent=rna-NM_001379042.1;Dbxref=GeneID:13388,GenBank:NM_001379042.1,MGI:MGI:104659;gbkey=mRNA;gene=Dll1;product=delta like canonical Notch ligand 1%2C transcript variant 2;transcript_id=NM_001379042.1;extra_copy_number=0
CM058257.1	Liftoff	exon	23151663	23151793	.	-	.	ID=exon-NM_001379042.1-7;Parent=rna-NM_001379042.1;Dbxref=GeneID:13388,GenBank:NM_001379042.1,MGI:MGI:104659;gbkey=mRNA;gene=Dll1;product=delta like canonical Notch ligand 1%2C transcript variant 2;transcript_id=NM_001379042.1;extra_copy_number=0
CM058257.1	Liftoff	exon	23152450	23152510	.	-	.	ID=exon-NM_001379042.1-6;Parent=rna-NM_001379042.1;Dbxref=GeneID:13388,GenBank:NM_001379042.1,MGI:MGI:104659;gbkey=mRNA;gene=Dll1;product=delta like canonical Notch ligand 1%2C transcript variant 2;transcript_id=NM_001379042.1;extra_copy_number=0
CM058257.1	Liftoff	exon	23154281	23154538	.	-	.	ID=exon-NM_001379042.1-5;Parent=rna-NM_001379042.1;Dbxref=GeneID:13388,GenBank:NM_001379042.1,MGI:MGI:104659;gbkey=mRNA;gene=Dll1;product=delta like canonical Notch ligand 1%2C transcript variant 2;transcript_id=NM_001379042.1;extra_copy_number=0
CM058257.1	Liftoff	exon	23154734	23154794	.	-	.	ID=exon-NM_001379042.1-4;Parent=rna-NM_001379042.1;Dbxref=GeneID:13388,GenBank:NM_001379042.1,MGI:MGI:104659;gbkey=mRNA;gene=Dll1;product=delta like canonical Notch ligand 1%2C transcript variant 2;transcript_id=NM_001379042.1;extra_copy_number=0
CM058257.1	Liftoff	exon	23155510	23155803	.	-	.	ID=exon-NM_001379042.1-3;Parent=rna-NM_001379042.1;Dbxref=GeneID:13388,GenBank:NM_001379042.1,MGI:MGI:104659;gbkey=mRNA;gene=Dll1;product=delta like canonical Notch ligand 1%2C transcript variant 2;transcript_id=NM_001379042.1;extra_copy_number=0
CM058257.1	Liftoff	exon	23156031	23156378	.	-	.	ID=exon-NM_001379042.1-2;Parent=rna-NM_001379042.1;Dbxref=GeneID:13388,GenBank:NM_001379042.1,MGI:MGI:104659;gbkey=mRNA;gene=Dll1;product=delta like canonical Notch ligand 1%2C transcript variant 2;transcript_id=NM_001379042.1;extra_copy_number=0
CM058257.1	Liftoff	exon	23157515	23157776	.	-	.	ID=exon-NM_001379042.1-1;Parent=rna-NM_001379042.1;Dbxref=GeneID:13388,GenBank:NM_001379042.1,MGI:MGI:104659;gbkey=mRNA;gene=Dll1;product=delta like canonical Notch ligand 1%2C transcript variant 2;transcript_id=NM_001379042.1;extra_copy_number=0
CM058257.1	Liftoff	CDS	23148869	23148874	.	-	.	ID=cds-NP_001365971.1;Parent=rna-NM_001379042.1;Dbxref=GeneID:13388,GenBank:NP_001365971.1,MGI:MGI:104659;Name=NP_001365971.1;gbkey=CDS;gene=Dll1;product=delta-like protein 1 precursor;protein_id=NP_001365971.1;extra_copy_number=0
CM058257.1	Liftoff	CDS	23148973	23149090	.	-	.	ID=cds-NP_001365971.1;Parent=rna-NM_001379042.1;Dbxref=GeneID:13388,GenBank:NP_001365971.1,MGI:MGI:104659;Name=NP_001365971.1;gbkey=CDS;gene=Dll1;product=delta-like protein 1 precursor;protein_id=NP_001365971.1;extra_copy_number=0
CM058257.1	Liftoff	CDS	23149206	23150004	.	-	.	ID=cds-NP_001365971.1;Parent=rna-NM_001379042.1;Dbxref=GeneID:13388,GenBank:NP_001365971.1,MGI:MGI:104659;Name=NP_001365971.1;gbkey=CDS;gene=Dll1;product=delta-like protein 1 precursor;protein_id=NP_001365971.1;extra_copy_number=0
CM058257.1	Liftoff	CDS	23151047	23151263	.	-	.	ID=cds-NP_001365971.1;Parent=rna-NM_001379042.1;Dbxref=GeneID:13388,GenBank:NP_001365971.1,MGI:MGI:104659;Name=NP_001365971.1;gbkey=CDS;gene=Dll1;product=delta-like protein 1 precursor;protein_id=NP_001365971.1;extra_copy_number=0
CM058257.1	Liftoff	CDS	23151371	23151540	.	-	.	ID=cds-NP_001365971.1;Parent=rna-NM_001379042.1;Dbxref=GeneID:13388,GenBank:NP_001365971.1,MGI:MGI:104659;Name=NP_001365971.1;gbkey=CDS;gene=Dll1;product=delta-like protein 1 precursor;protein_id=NP_001365971.1;extra_copy_number=0
CM058257.1	Liftoff	CDS	23151663	23151793	.	-	.	ID=cds-NP_001365971.1;Parent=rna-NM_001379042.1;Dbxref=GeneID:13388,GenBank:NP_001365971.1,MGI:MGI:104659;Name=NP_001365971.1;gbkey=CDS;gene=Dll1;product=delta-like protein 1 precursor;protein_id=NP_001365971.1;extra_copy_number=0
CM058257.1	Liftoff	CDS	23152450	23152510	.	-	.	ID=cds-NP_001365971.1;Parent=rna-NM_001379042.1;Dbxref=GeneID:13388,GenBank:NP_001365971.1,MGI:MGI:104659;Name=NP_001365971.1;gbkey=CDS;gene=Dll1;product=delta-like protein 1 precursor;protein_id=NP_001365971.1;extra_copy_number=0
CM058257.1	Liftoff	CDS	23154281	23154538	.	-	.	ID=cds-NP_001365971.1;Parent=rna-NM_001379042.1;Dbxref=GeneID:13388,GenBank:NP_001365971.1,MGI:MGI:104659;Name=NP_001365971.1;gbkey=CDS;gene=Dll1;product=delta-like protein 1 precursor;protein_id=NP_001365971.1;extra_copy_number=0
CM058257.1	Liftoff	CDS	23154734	23154794	.	-	.	ID=cds-NP_001365971.1;Parent=rna-NM_001379042.1;Dbxref=GeneID:13388,GenBank:NP_001365971.1,MGI:MGI:104659;Name=NP_001365971.1;gbkey=CDS;gene=Dll1;product=delta-like protein 1 precursor;protein_id=NP_001365971.1;extra_copy_number=0
CM058257.1	Liftoff	CDS	23155510	23155803	.	-	.	ID=cds-NP_001365971.1;Parent=rna-NM_001379042.1;Dbxref=GeneID:13388,GenBank:NP_001365971.1,MGI:MGI:104659;Name=NP_001365971.1;gbkey=CDS;gene=Dll1;product=delta-like protein 1 precursor;protein_id=NP_001365971.1;extra_copy_number=0
CM058257.1	Liftoff	CDS	23156031	23156084	.	-	.	ID=cds-NP_001365971.1;Parent=rna-NM_001379042.1;Dbxref=GeneID:13388,GenBank:NP_001365971.1,MGI:MGI:104659;Name=NP_001365971.1;gbkey=CDS;gene=Dll1;product=delta-like protein 1 precursor;protein_id=NP_001365971.1;extra_copy_number=0
CM058257.1	Liftoff	gene	23156880	23166470	.	+	.	ID=gene-LOC118568318;Dbxref=GeneID:118568318;Name=LOC118568318;description=uncharacterized LOC118568318;gbkey=Gene;gene=LOC118568318;gene_biotype=lncRNA;coverage=1.0;sequence_ID=0.996;extra_copy_number=0;copy_num_ID=gene-LOC118568318_0
CM058257.1	Liftoff	lnc_RNA	23156880	23166470	.	+	.	ID=rna-XR_004939678.1;Parent=gene-LOC118568318;Dbxref=GeneID:118568318,GenBank:XR_004939678.1;Name=XR_004939678.1;gbkey=ncRNA;gene=LOC118568318;model_evidence=Supporting evidence includes similarity to: 1 EST%2C 2 long SRA reads%2C and 96%25 coverage of the annotated genomic feature by RNAseq alignments%2C including 6 samples with support for all annotated introns;product=uncharacterized LOC118568318;transcript_id=XR_004939678.1;extra_copy_number=0
CM058257.1	Liftoff	exon	23156880	23156964	.	+	.	ID=exon-XR_004939678.1-1;Parent=rna-XR_004939678.1;Dbxref=GeneID:118568318,GenBank:XR_004939678.1;gbkey=ncRNA;gene=LOC118568318;product=uncharacterized LOC118568318;transcript_id=XR_004939678.1;extra_copy_number=0
CM058257.1	Liftoff	exon	23163534	23166470	.	+	.	ID=exon-XR_004939678.1-2;Parent=rna-XR_004939678.1;Dbxref=GeneID:118568318,GenBank:XR_004939678.1;gbkey=ncRNA;gene=LOC118568318;product=uncharacterized LOC118568318;transcript_id=XR_004939678.1;extra_copy_number=0
CM058257.1	Liftoff	gene	23177023	23214484	.	+	.	ID=gene-Fam120b;Dbxref=GeneID:67544,MGI:MGI:1914794;Name=Fam120b;description=family with sequence similarity 120%2C member B;gbkey=Gene;gene=Fam120b;gene_biotype=protein_coding;gene_synonym=4932442K08Rik,CCPG,mKIAA1838,Pgcc1;coverage=1.0;sequence_ID=0.999;valid_ORFs=2;extra_copy_number=0;copy_num_ID=gene-Fam120b_0
CM058257.1	Liftoff	mRNA	23177023	23214484	.	+	.	ID=rna-NM_001357822.1;Parent=gene-Fam120b;Dbxref=GeneID:67544,GenBank:NM_001357822.1,MGI:MGI:1914794;Name=NM_001357822.1;gbkey=mRNA;gene=Fam120b;product=family with sequence similarity 120%2C member B%2C transcript variant 3;transcript_id=NM_001357822.1;matches_ref_protein=True;valid_ORF=True;extra_copy_number=0
CM058257.1	Liftoff	exon	23177023	23177381	.	+	.	ID=exon-NM_001357822.1-1;Parent=rna-NM_001357822.1;Dbxref=GeneID:67544,GenBank:NM_001357822.1,MGI:MGI:1914794;gbkey=mRNA;gene=Fam120b;product=family with sequence similarity 120%2C member B%2C transcript variant 3;transcript_id=NM_001357822.1;extra_copy_number=0
CM058257.1	Liftoff	exon	23182566	23183950	.	+	.	ID=exon-NM_001357822.1-2;Parent=rna-NM_001357822.1;Dbxref=GeneID:67544,GenBank:NM_001357822.1,MGI:MGI:1914794;gbkey=mRNA;gene=Fam120b;product=family with sequence similarity 120%2C member B%2C transcript variant 3;transcript_id=NM_001357822.1;extra_copy_number=0
CM058257.1	Liftoff	exon	23186576	23186756	.	+	.	ID=exon-NM_001357822.1-3;Parent=rna-NM_001357822.1;Dbxref=GeneID:67544,GenBank:NM_001357822.1,MGI:MGI:1914794;gbkey=mRNA;gene=Fam120b;product=family with sequence similarity 120%2C member B%2C transcript variant 3;transcript_id=NM_001357822.1;extra_copy_number=0
CM058257.1	Liftoff	exon	23188418	23188519	.	+	.	ID=exon-NM_001357822.1-4;Parent=rna-NM_001357822.1;Dbxref=GeneID:67544,GenBank:NM_001357822.1,MGI:MGI:1914794;gbkey=mRNA;gene=Fam120b;product=family with sequence similarity 120%2C member B%2C transcript variant 3;transcript_id=NM_001357822.1;extra_copy_number=0
CM058257.1	Liftoff	exon	23195580	23195752	.	+	.	ID=exon-NM_001357822.1-5;Parent=rna-NM_001357822.1;Dbxref=GeneID:67544,GenBank:NM_001357822.1,MGI:MGI:1914794;gbkey=mRNA;gene=Fam120b;product=family with sequence similarity 120%2C member B%2C transcript variant 3;transcript_id=NM_001357822.1;extra_copy_number=0
CM058257.1	Liftoff	exon	23198535	23198627	.	+	.	ID=exon-NM_001357822.1-6;Parent=rna-NM_001357822.1;Dbxref=GeneID:67544,GenBank:NM_001357822.1,MGI:MGI:1914794;gbkey=mRNA;gene=Fam120b;product=family with sequence similarity 120%2C member B%2C transcript variant 3;transcript_id=NM_001357822.1;extra_copy_number=0
CM058257.1	Liftoff	exon	23203780	23203986	.	+	.	ID=exon-NM_001357822.1-7;Parent=rna-NM_001357822.1;Dbxref=GeneID:67544,GenBank:NM_001357822.1,MGI:MGI:1914794;gbkey=mRNA;gene=Fam120b;product=family with sequence similarity 120%2C member B%2C transcript variant 3;transcript_id=NM_001357822.1;extra_copy_number=0
CM058257.1	Liftoff	exon	23205172	23205280	.	+	.	ID=exon-NM_001357822.1-8;Parent=rna-NM_001357822.1;Dbxref=GeneID:67544,GenBank:NM_001357822.1,MGI:MGI:1914794;gbkey=mRNA;gene=Fam120b;product=family with sequence similarity 120%2C member B%2C transcript variant 3;transcript_id=NM_001357822.1;extra_copy_number=0
CM058257.1	Liftoff	exon	23207091	23207177	.	+	.	ID=exon-NM_001357822.1-9;Parent=rna-NM_001357822.1;Dbxref=GeneID:67544,GenBank:NM_001357822.1,MGI:MGI:1914794;gbkey=mRNA;gene=Fam120b;product=family with sequence similarity 120%2C member B%2C transcript variant 3;transcript_id=NM_001357822.1;extra_copy_number=0
CM058257.1	Liftoff	exon	23212480	23212531	.	+	.	ID=exon-NM_001357822.1-10;Parent=rna-NM_001357822.1;Dbxref=GeneID:67544,GenBank:NM_001357822.1,MGI:MGI:1914794;gbkey=mRNA;gene=Fam120b;product=family with sequence similarity 120%2C member B%2C transcript variant 3;transcript_id=NM_001357822.1;extra_copy_number=0
CM058257.1	Liftoff	exon	23212673	23214484	.	+	.	ID=exon-NM_001357822.1-11;Parent=rna-NM_001357822.1;Dbxref=GeneID:67544,GenBank:NM_001357822.1,MGI:MGI:1914794;gbkey=mRNA;gene=Fam120b;product=family with sequence similarity 120%2C member B%2C transcript variant 3;transcript_id=NM_001357822.1;extra_copy_number=0
CM058257.1	Liftoff	CDS	23182583	23183950	.	+	.	ID=cds-NP_001344751.1;Parent=rna-NM_001357822.1;Dbxref=CCDS:CCDS37453.1,GeneID:67544,GenBank:NP_001344751.1,MGI:MGI:1914794;Name=NP_001344751.1;gbkey=CDS;gene=Fam120b;product=constitutive coactivator of peroxisome proliferator-activated receptor gamma;protein_id=NP_001344751.1;extra_copy_number=0
CM058257.1	Liftoff	CDS	23186576	23186756	.	+	.	ID=cds-NP_001344751.1;Parent=rna-NM_001357822.1;Dbxref=CCDS:CCDS37453.1,GeneID:67544,GenBank:NP_001344751.1,MGI:MGI:1914794;Name=NP_001344751.1;gbkey=CDS;gene=Fam120b;product=constitutive coactivator of peroxisome proliferator-activated receptor gamma;protein_id=NP_001344751.1;extra_copy_number=0
CM058257.1	Liftoff	CDS	23188418	23188519	.	+	.	ID=cds-NP_001344751.1;Parent=rna-NM_001357822.1;Dbxref=CCDS:CCDS37453.1,GeneID:67544,GenBank:NP_001344751.1,MGI:MGI:1914794;Name=NP_001344751.1;gbkey=CDS;gene=Fam120b;product=constitutive coactivator of peroxisome proliferator-activated receptor gamma;protein_id=NP_001344751.1;extra_copy_number=0
CM058257.1	Liftoff	CDS	23195580	23195752	.	+	.	ID=cds-NP_001344751.1;Parent=rna-NM_001357822.1;Dbxref=CCDS:CCDS37453.1,GeneID:67544,GenBank:NP_001344751.1,MGI:MGI:1914794;Name=NP_001344751.1;gbkey=CDS;gene=Fam120b;product=constitutive coactivator of peroxisome proliferator-activated receptor gamma;protein_id=NP_001344751.1;extra_copy_number=0
CM058257.1	Liftoff	CDS	23198535	23198627	.	+	.	ID=cds-NP_001344751.1;Parent=rna-NM_001357822.1;Dbxref=CCDS:CCDS37453.1,GeneID:67544,GenBank:NP_001344751.1,MGI:MGI:1914794;Name=NP_001344751.1;gbkey=CDS;gene=Fam120b;product=constitutive coactivator of peroxisome proliferator-activated receptor gamma;protein_id=NP_001344751.1;extra_copy_number=0
CM058257.1	Liftoff	CDS	23203780	23203986	.	+	.	ID=cds-NP_001344751.1;Parent=rna-NM_001357822.1;Dbxref=CCDS:CCDS37453.1,GeneID:67544,GenBank:NP_001344751.1,MGI:MGI:1914794;Name=NP_001344751.1;gbkey=CDS;gene=Fam120b;product=constitutive coactivator of peroxisome proliferator-activated receptor gamma;protein_id=NP_001344751.1;extra_copy_number=0
CM058257.1	Liftoff	CDS	23205172	23205280	.	+	.	ID=cds-NP_001344751.1;Parent=rna-NM_001357822.1;Dbxref=CCDS:CCDS37453.1,GeneID:67544,GenBank:NP_001344751.1,MGI:MGI:1914794;Name=NP_001344751.1;gbkey=CDS;gene=Fam120b;product=constitutive coactivator of peroxisome proliferator-activated receptor gamma;protein_id=NP_001344751.1;extra_copy_number=0
CM058257.1	Liftoff	CDS	23207091	23207177	.	+	.	ID=cds-NP_001344751.1;Parent=rna-NM_001357822.1;Dbxref=CCDS:CCDS37453.1,GeneID:67544,GenBank:NP_001344751.1,MGI:MGI:1914794;Name=NP_001344751.1;gbkey=CDS;gene=Fam120b;product=constitutive coactivator of peroxisome proliferator-activated receptor gamma;protein_id=NP_001344751.1;extra_copy_number=0
CM058257.1	Liftoff	CDS	23212480	23212520	.	+	.	ID=cds-NP_001344751.1;Parent=rna-NM_001357822.1;Dbxref=CCDS:CCDS37453.1,GeneID:67544,GenBank:NP_001344751.1,MGI:MGI:1914794;Name=NP_001344751.1;gbkey=CDS;gene=Fam120b;product=constitutive coactivator of peroxisome proliferator-activated receptor gamma;protein_id=NP_001344751.1;extra_copy_number=0
CM058257.1	Liftoff	mRNA	23177067	23214484	.	+	.	ID=rna-NM_024203.3;Parent=gene-Fam120b;Dbxref=GeneID:67544,GenBank:NM_024203.3,MGI:MGI:1914794;Name=NM_024203.3;gbkey=mRNA;gene=Fam120b;product=family with sequence similarity 120%2C member B%2C transcript variant 1;tag=RefSeq Select;transcript_id=NM_024203.3;matches_ref_protein=True;valid_ORF=True;extra_copy_number=0
CM058257.1	Liftoff	exon	23177067	23177381	.	+	.	ID=exon-NM_024203.3-1;Parent=rna-NM_024203.3;Dbxref=GeneID:67544,GenBank:NM_024203.3,MGI:MGI:1914794;gbkey=mRNA;gene=Fam120b;product=family with sequence similarity 120%2C member B%2C transcript variant 1;tag=RefSeq Select;transcript_id=NM_024203.3;extra_copy_number=0
CM058257.1	Liftoff	exon	23182566	23183950	.	+	.	ID=exon-NM_024203.3-2;Parent=rna-NM_024203.3;Dbxref=GeneID:67544,GenBank:NM_024203.3,MGI:MGI:1914794;gbkey=mRNA;gene=Fam120b;product=family with sequence similarity 120%2C member B%2C transcript variant 1;tag=RefSeq Select;transcript_id=NM_024203.3;extra_copy_number=0
CM058257.1	Liftoff	exon	23186576	23186756	.	+	.	ID=exon-NM_024203.3-3;Parent=rna-NM_024203.3;Dbxref=GeneID:67544,GenBank:NM_024203.3,MGI:MGI:1914794;gbkey=mRNA;gene=Fam120b;product=family with sequence similarity 120%2C member B%2C transcript variant 1;tag=RefSeq Select;transcript_id=NM_024203.3;extra_copy_number=0
CM058257.1	Liftoff	exon	23188418	23188519	.	+	.	ID=exon-NM_024203.3-4;Parent=rna-NM_024203.3;Dbxref=GeneID:67544,GenBank:NM_024203.3,MGI:MGI:1914794;gbkey=mRNA;gene=Fam120b;product=family with sequence similarity 120%2C member B%2C transcript variant 1;tag=RefSeq Select;transcript_id=NM_024203.3;extra_copy_number=0
CM058257.1	Liftoff	exon	23195580	23195752	.	+	.	ID=exon-NM_024203.3-5;Parent=rna-NM_024203.3;Dbxref=GeneID:67544,GenBank:NM_024203.3,MGI:MGI:1914794;gbkey=mRNA;gene=Fam120b;product=family with sequence similarity 120%2C member B%2C transcript variant 1;tag=RefSeq Select;transcript_id=NM_024203.3;extra_copy_number=0
CM058257.1	Liftoff	exon	23198535	23198627	.	+	.	ID=exon-NM_024203.3-6;Parent=rna-NM_024203.3;Dbxref=GeneID:67544,GenBank:NM_024203.3,MGI:MGI:1914794;gbkey=mRNA;gene=Fam120b;product=family with sequence similarity 120%2C member B%2C transcript variant 1;tag=RefSeq Select;transcript_id=NM_024203.3;extra_copy_number=0
CM058257.1	Liftoff	exon	23203780	23203986	.	+	.	ID=exon-NM_024203.3-7;Parent=rna-NM_024203.3;Dbxref=GeneID:67544,GenBank:NM_024203.3,MGI:MGI:1914794;gbkey=mRNA;gene=Fam120b;product=family with sequence similarity 120%2C member B%2C transcript variant 1;tag=RefSeq Select;transcript_id=NM_024203.3;extra_copy_number=0
CM058257.1	Liftoff	exon	23205172	23205280	.	+	.	ID=exon-NM_024203.3-8;Parent=rna-NM_024203.3;Dbxref=GeneID:67544,GenBank:NM_024203.3,MGI:MGI:1914794;gbkey=mRNA;gene=Fam120b;product=family with sequence similarity 120%2C member B%2C transcript variant 1;tag=RefSeq Select;transcript_id=NM_024203.3;extra_copy_number=0
CM058257.1	Liftoff	exon	23207091	23207177	.	+	.	ID=exon-NM_024203.3-9;Parent=rna-NM_024203.3;Dbxref=GeneID:67544,GenBank:NM_024203.3,MGI:MGI:1914794;gbkey=mRNA;gene=Fam120b;product=family with sequence similarity 120%2C member B%2C transcript variant 1;tag=RefSeq Select;transcript_id=NM_024203.3;extra_copy_number=0
CM058257.1	Liftoff	exon	23212480	23212531	.	+	.	ID=exon-NM_024203.3-10;Parent=rna-NM_024203.3;Dbxref=GeneID:67544,GenBank:NM_024203.3,MGI:MGI:1914794;gbkey=mRNA;gene=Fam120b;product=family with sequence similarity 120%2C member B%2C transcript variant 1;tag=RefSeq Select;transcript_id=NM_024203.3;extra_copy_number=0
CM058257.1	Liftoff	exon	23212670	23214484	.	+	.	ID=exon-NM_024203.3-11;Parent=rna-NM_024203.3;Dbxref=GeneID:67544,GenBank:NM_024203.3,MGI:MGI:1914794;gbkey=mRNA;gene=Fam120b;product=family with sequence similarity 120%2C member B%2C transcript variant 1;tag=RefSeq Select;transcript_id=NM_024203.3;extra_copy_number=0
CM058257.1	Liftoff	CDS	23182583	23183950	.	+	.	ID=cds-NP_077165.2;Parent=rna-NM_024203.3;Dbxref=CCDS:CCDS37453.1,GeneID:67544,GenBank:NP_077165.2,MGI:MGI:1914794;Name=NP_077165.2;gbkey=CDS;gene=Fam120b;product=constitutive coactivator of peroxisome proliferator-activated receptor gamma;protein_id=NP_077165.2;tag=RefSeq Select;extra_copy_number=0
CM058257.1	Liftoff	CDS	23186576	23186756	.	+	.	ID=cds-NP_077165.2;Parent=rna-NM_024203.3;Dbxref=CCDS:CCDS37453.1,GeneID:67544,GenBank:NP_077165.2,MGI:MGI:1914794;Name=NP_077165.2;gbkey=CDS;gene=Fam120b;product=constitutive coactivator of peroxisome proliferator-activated receptor gamma;protein_id=NP_077165.2;tag=RefSeq Select;extra_copy_number=0
CM058257.1	Liftoff	CDS	23188418	23188519	.	+	.	ID=cds-NP_077165.2;Parent=rna-NM_024203.3;Dbxref=CCDS:CCDS37453.1,GeneID:67544,GenBank:NP_077165.2,MGI:MGI:1914794;Name=NP_077165.2;gbkey=CDS;gene=Fam120b;product=constitutive coactivator of peroxisome proliferator-activated receptor gamma;protein_id=NP_077165.2;tag=RefSeq Select;extra_copy_number=0
CM058257.1	Liftoff	CDS	23195580	23195752	.	+	.	ID=cds-NP_077165.2;Parent=rna-NM_024203.3;Dbxref=CCDS:CCDS37453.1,GeneID:67544,GenBank:NP_077165.2,MGI:MGI:1914794;Name=NP_077165.2;gbkey=CDS;gene=Fam120b;product=constitutive coactivator of peroxisome proliferator-activated receptor gamma;protein_id=NP_077165.2;tag=RefSeq Select;extra_copy_number=0
CM058257.1	Liftoff	CDS	23198535	23198627	.	+	.	ID=cds-NP_077165.2;Parent=rna-NM_024203.3;Dbxref=CCDS:CCDS37453.1,GeneID:67544,GenBank:NP_077165.2,MGI:MGI:1914794;Name=NP_077165.2;gbkey=CDS;gene=Fam120b;product=constitutive coactivator of peroxisome proliferator-activated receptor gamma;protein_id=NP_077165.2;tag=RefSeq Select;extra_copy_number=0
CM058257.1	Liftoff	CDS	23203780	23203986	.	+	.	ID=cds-NP_077165.2;Parent=rna-NM_024203.3;Dbxref=CCDS:CCDS37453.1,GeneID:67544,GenBank:NP_077165.2,MGI:MGI:1914794;Name=NP_077165.2;gbkey=CDS;gene=Fam120b;product=constitutive coactivator of peroxisome proliferator-activated receptor gamma;protein_id=NP_077165.2;tag=RefSeq Select;extra_copy_number=0
CM058257.1	Liftoff	CDS	23205172	23205280	.	+	.	ID=cds-NP_077165.2;Parent=rna-NM_024203.3;Dbxref=CCDS:CCDS37453.1,GeneID:67544,GenBank:NP_077165.2,MGI:MGI:1914794;Name=NP_077165.2;gbkey=CDS;gene=Fam120b;product=constitutive coactivator of peroxisome proliferator-activated receptor gamma;protein_id=NP_077165.2;tag=RefSeq Select;extra_copy_number=0
CM058257.1	Liftoff	CDS	23207091	23207177	.	+	.	ID=cds-NP_077165.2;Parent=rna-NM_024203.3;Dbxref=CCDS:CCDS37453.1,GeneID:67544,GenBank:NP_077165.2,MGI:MGI:1914794;Name=NP_077165.2;gbkey=CDS;gene=Fam120b;product=constitutive coactivator of peroxisome proliferator-activated receptor gamma;protein_id=NP_077165.2;tag=RefSeq Select;extra_copy_number=0
CM058257.1	Liftoff	CDS	23212480	23212520	.	+	.	ID=cds-NP_077165.2;Parent=rna-NM_024203.3;Dbxref=CCDS:CCDS37453.1,GeneID:67544,GenBank:NP_077165.2,MGI:MGI:1914794;Name=NP_077165.2;gbkey=CDS;gene=Fam120b;product=constitutive coactivator of peroxisome proliferator-activated receptor gamma;protein_id=NP_077165.2;tag=RefSeq Select;extra_copy_number=0
CM058257.1	Liftoff	transcript	23177023	23214484	.	+	.	ID=rna-NR_033586.1;Parent=gene-Fam120b;Dbxref=GeneID:67544,GenBank:NR_033586.1,MGI:MGI:1914794;Name=NR_033586.1;gbkey=misc_RNA;gene=Fam120b;product=family with sequence similarity 120%2C member B%2C transcript variant 2;transcript_id=NR_033586.1;extra_copy_number=0
CM058257.1	Liftoff	exon	23177023	23177381	.	+	.	ID=exon-NR_033586.1-1;Parent=rna-NR_033586.1;Dbxref=GeneID:67544,GenBank:NR_033586.1,MGI:MGI:1914794;gbkey=misc_RNA;gene=Fam120b;product=family with sequence similarity 120%2C member B%2C transcript variant 2;transcript_id=NR_033586.1;extra_copy_number=0
CM058257.1	Liftoff	exon	23182566	23185218	.	+	.	ID=exon-NR_033586.1-2;Parent=rna-NR_033586.1;Dbxref=GeneID:67544,GenBank:NR_033586.1,MGI:MGI:1914794;gbkey=misc_RNA;gene=Fam120b;product=family with sequence similarity 120%2C member B%2C transcript variant 2;transcript_id=NR_033586.1;extra_copy_number=0
CM058257.1	Liftoff	exon	23186576	23186756	.	+	.	ID=exon-NR_033586.1-3;Parent=rna-NR_033586.1;Dbxref=GeneID:67544,GenBank:NR_033586.1,MGI:MGI:1914794;gbkey=misc_RNA;gene=Fam120b;product=family with sequence similarity 120%2C member B%2C transcript variant 2;transcript_id=NR_033586.1;extra_copy_number=0
CM058257.1	Liftoff	exon	23188418	23188519	.	+	.	ID=exon-NR_033586.1-4;Parent=rna-NR_033586.1;Dbxref=GeneID:67544,GenBank:NR_033586.1,MGI:MGI:1914794;gbkey=misc_RNA;gene=Fam120b;product=family with sequence similarity 120%2C member B%2C transcript variant 2;transcript_id=NR_033586.1;extra_copy_number=0
CM058257.1	Liftoff	exon	23195580	23195752	.	+	.	ID=exon-NR_033586.1-5;Parent=rna-NR_033586.1;Dbxref=GeneID:67544,GenBank:NR_033586.1,MGI:MGI:1914794;gbkey=misc_RNA;gene=Fam120b;product=family with sequence similarity 120%2C member B%2C transcript variant 2;transcript_id=NR_033586.1;extra_copy_number=0
CM058257.1	Liftoff	exon	23198535	23198627	.	+	.	ID=exon-NR_033586.1-6;Parent=rna-NR_033586.1;Dbxref=GeneID:67544,GenBank:NR_033586.1,MGI:MGI:1914794;gbkey=misc_RNA;gene=Fam120b;product=family with sequence similarity 120%2C member B%2C transcript variant 2;transcript_id=NR_033586.1;extra_copy_number=0
CM058257.1	Liftoff	exon	23203780	23203986	.	+	.	ID=exon-NR_033586.1-7;Parent=rna-NR_033586.1;Dbxref=GeneID:67544,GenBank:NR_033586.1,MGI:MGI:1914794;gbkey=misc_RNA;gene=Fam120b;product=family with sequence similarity 120%2C member B%2C transcript variant 2;transcript_id=NR_033586.1;extra_copy_number=0
CM058257.1	Liftoff	exon	23205172	23205280	.	+	.	ID=exon-NR_033586.1-8;Parent=rna-NR_033586.1;Dbxref=GeneID:67544,GenBank:NR_033586.1,MGI:MGI:1914794;gbkey=misc_RNA;gene=Fam120b;product=family with sequence similarity 120%2C member B%2C transcript variant 2;transcript_id=NR_033586.1;extra_copy_number=0
CM058257.1	Liftoff	exon	23207091	23207177	.	+	.	ID=exon-NR_033586.1-9;Parent=rna-NR_033586.1;Dbxref=GeneID:67544,GenBank:NR_033586.1,MGI:MGI:1914794;gbkey=misc_RNA;gene=Fam120b;product=family with sequence similarity 120%2C member B%2C transcript variant 2;transcript_id=NR_033586.1;extra_copy_number=0
CM058257.1	Liftoff	exon	23212480	23212531	.	+	.	ID=exon-NR_033586.1-10;Parent=rna-NR_033586.1;Dbxref=GeneID:67544,GenBank:NR_033586.1,MGI:MGI:1914794;gbkey=misc_RNA;gene=Fam120b;product=family with sequence similarity 120%2C member B%2C transcript variant 2;transcript_id=NR_033586.1;extra_copy_number=0
CM058257.1	Liftoff	exon	23212670	23214484	.	+	.	ID=exon-NR_033586.1-11;Parent=rna-NR_033586.1;Dbxref=GeneID:67544,GenBank:NR_033586.1,MGI:MGI:1914794;gbkey=misc_RNA;gene=Fam120b;product=family with sequence similarity 120%2C member B%2C transcript variant 2;transcript_id=NR_033586.1;extra_copy_number=0
CM058257.1	Liftoff	gene	23188514	23222173	.	-	.	ID=gene-Gm49668;Dbxref=GeneID:115488793,MGI:MGI:6215110;Name=Gm49668;description=predicted gene%2C 49668;gbkey=Gene;gene=Gm49668;gene_biotype=lncRNA;coverage=0.999;sequence_ID=0.997;extra_copy_number=0;copy_num_ID=gene-Gm49668_0
CM058257.1	Liftoff	lnc_RNA	23188514	23218427	.	-	.	ID=rna-XR_003952352.2;Parent=gene-Gm49668;Dbxref=GeneID:115488793,GenBank:XR_003952352.2,MGI:MGI:6215110;Name=XR_003952352.2;gbkey=ncRNA;gene=Gm49668;model_evidence=Supporting evidence includes similarity to: 3 ESTs%2C 151 long SRA reads%2C and 93%25 coverage of the annotated genomic feature by RNAseq alignments%2C including 2 samples with support for all annotated introns;product=predicted gene%2C 49668%2C transcript variant X2;transcript_id=XR_003952352.2;extra_copy_number=0
CM058257.1	Liftoff	exon	23188514	23194010	.	-	.	ID=exon-XR_003952352.2-4;Parent=rna-XR_003952352.2;Dbxref=GeneID:115488793,GenBank:XR_003952352.2,MGI:MGI:6215110;gbkey=ncRNA;gene=Gm49668;product=predicted gene%2C 49668%2C transcript variant X2;transcript_id=XR_003952352.2;extra_copy_number=0
CM058257.1	Liftoff	exon	23195811	23205345	.	-	.	ID=exon-XR_003952352.2-3;Parent=rna-XR_003952352.2;Dbxref=GeneID:115488793,GenBank:XR_003952352.2,MGI:MGI:6215110;gbkey=ncRNA;gene=Gm49668;product=predicted gene%2C 49668%2C transcript variant X2;transcript_id=XR_003952352.2;extra_copy_number=0
CM058257.1	Liftoff	exon	23212643	23212744	.	-	.	ID=exon-XR_003952352.2-2;Parent=rna-XR_003952352.2;Dbxref=GeneID:115488793,GenBank:XR_003952352.2,MGI:MGI:6215110;gbkey=ncRNA;gene=Gm49668;product=predicted gene%2C 49668%2C transcript variant X2;transcript_id=XR_003952352.2;extra_copy_number=0
CM058257.1	Liftoff	exon	23215674	23218427	.	-	.	ID=exon-XR_003952352.2-1;Parent=rna-XR_003952352.2;Dbxref=GeneID:115488793,GenBank:XR_003952352.2,MGI:MGI:6215110;gbkey=ncRNA;gene=Gm49668;product=predicted gene%2C 49668%2C transcript variant X2;transcript_id=XR_003952352.2;extra_copy_number=0
CM058257.1	Liftoff	lnc_RNA	23207364	23215757	.	-	.	ID=rna-XR_003952351.1;Parent=gene-Gm49668;Dbxref=GeneID:115488793,GenBank:XR_003952351.1,MGI:MGI:6215110;Name=XR_003952351.1;gbkey=ncRNA;gene=Gm49668;model_evidence=Supporting evidence includes similarity to: 5 long SRA reads%2C and 100%25 coverage of the annotated genomic feature by RNAseq alignments%2C including 7 samples with support for all annotated introns;product=predicted gene%2C 49668%2C transcript variant X1;transcript_id=XR_003952351.1;extra_copy_number=0
CM058257.1	Liftoff	exon	23207364	23212744	.	-	.	ID=exon-XR_003952351.1-2;Parent=rna-XR_003952351.1;Dbxref=GeneID:115488793,GenBank:XR_003952351.1,MGI:MGI:6215110;gbkey=ncRNA;gene=Gm49668;product=predicted gene%2C 49668%2C transcript variant X1;transcript_id=XR_003952351.1;extra_copy_number=0
CM058257.1	Liftoff	exon	23215674	23215757	.	-	.	ID=exon-XR_003952351.1-1;Parent=rna-XR_003952351.1;Dbxref=GeneID:115488793,GenBank:XR_003952351.1,MGI:MGI:6215110;gbkey=ncRNA;gene=Gm49668;product=predicted gene%2C 49668%2C transcript variant X1;transcript_id=XR_003952351.1;extra_copy_number=0
CM058257.1	Liftoff	lnc_RNA	23207364	23218427	.	-	.	ID=rna-XR_003952353.2;Parent=gene-Gm49668;Dbxref=GeneID:115488793,GenBank:XR_003952353.2,MGI:MGI:6215110;Name=XR_003952353.2;gbkey=ncRNA;gene=Gm49668;model_evidence=Supporting evidence includes similarity to: 7 long SRA reads%2C and 96%25 coverage of the annotated genomic feature by RNAseq alignments%2C including 2 samples with support for all annotated introns;product=predicted gene%2C 49668%2C transcript variant X3;transcript_id=XR_003952353.2;extra_copy_number=0
CM058257.1	Liftoff	exon	23207364	23212744	.	-	.	ID=exon-XR_003952353.2-2;Parent=rna-XR_003952353.2;Dbxref=GeneID:115488793,GenBank:XR_003952353.2,MGI:MGI:6215110;gbkey=ncRNA;gene=Gm49668;product=predicted gene%2C 49668%2C transcript variant X3;transcript_id=XR_003952353.2;extra_copy_number=0
CM058257.1	Liftoff	exon	23215764	23218427	.	-	.	ID=exon-XR_003952353.2-1;Parent=rna-XR_003952353.2;Dbxref=GeneID:115488793,GenBank:XR_003952353.2,MGI:MGI:6215110;gbkey=ncRNA;gene=Gm49668;product=predicted gene%2C 49668%2C transcript variant X3;transcript_id=XR_003952353.2;extra_copy_number=0
CM058257.1	Liftoff	lnc_RNA	23207364	23222173	.	-	.	ID=rna-XR_003952354.1;Parent=gene-Gm49668;Dbxref=GeneID:115488793,GenBank:XR_003952354.1,MGI:MGI:6215110;Name=XR_003952354.1;gbkey=ncRNA;gene=Gm49668;model_evidence=Supporting evidence includes similarity to: 5 long SRA reads%2C and 100%25 coverage of the annotated genomic feature by RNAseq alignments%2C including 7 samples with support for all annotated introns;product=predicted gene%2C 49668%2C transcript variant X4;transcript_id=XR_003952354.1;extra_copy_number=0
CM058257.1	Liftoff	exon	23207364	23212744	.	-	.	ID=exon-XR_003952354.1-2;Parent=rna-XR_003952354.1;Dbxref=GeneID:115488793,GenBank:XR_003952354.1,MGI:MGI:6215110;gbkey=ncRNA;gene=Gm49668;product=predicted gene%2C 49668%2C transcript variant X4;transcript_id=XR_003952354.1;extra_copy_number=0
CM058257.1	Liftoff	exon	23221642	23222173	.	-	.	ID=exon-XR_003952354.1-1;Parent=rna-XR_003952354.1;Dbxref=GeneID:115488793,GenBank:XR_003952354.1,MGI:MGI:6215110;gbkey=ncRNA;gene=Gm49668;product=predicted gene%2C 49668%2C transcript variant X4;transcript_id=XR_003952354.1;extra_copy_number=0
CM058257.1	Liftoff	gene	23256964	23278248	.	-	.	ID=gene-Psmb1;Dbxref=GeneID:19170,MGI:MGI:104884;Name=Psmb1;description=proteasome (prosome%2C macropain) subunit%2C beta type 1;gbkey=Gene;gene=Psmb1;gene_biotype=protein_coding;gene_synonym=Lmpc5;coverage=1.0;sequence_ID=1.0;valid_ORFs=1;extra_copy_number=0;copy_num_ID=gene-Psmb1_0
CM058257.1	Liftoff	mRNA	23256964	23278248	.	-	.	ID=rna-NM_011185.3;Parent=gene-Psmb1;Dbxref=GeneID:19170,GenBank:NM_011185.3,MGI:MGI:104884;Name=NM_011185.3;gbkey=mRNA;gene=Psmb1;product=proteasome (prosome%2C macropain) subunit%2C beta type 1;tag=RefSeq Select;transcript_id=NM_011185.3;matches_ref_protein=True;valid_ORF=True;extra_copy_number=0
CM058257.1	Liftoff	exon	23256964	23257448	.	-	.	ID=exon-NM_011185.3-6;Parent=rna-NM_011185.3;Dbxref=GeneID:19170,GenBank:NM_011185.3,MGI:MGI:104884;gbkey=mRNA;gene=Psmb1;product=proteasome (prosome%2C macropain) subunit%2C beta type 1;tag=RefSeq Select;transcript_id=NM_011185.3;extra_copy_number=0
CM058257.1	Liftoff	exon	23258558	23258664	.	-	.	ID=exon-NM_011185.3-5;Parent=rna-NM_011185.3;Dbxref=GeneID:19170,GenBank:NM_011185.3,MGI:MGI:104884;gbkey=mRNA;gene=Psmb1;product=proteasome (prosome%2C macropain) subunit%2C beta type 1;tag=RefSeq Select;transcript_id=NM_011185.3;extra_copy_number=0
CM058257.1	Liftoff	exon	23270128	23270257	.	-	.	ID=exon-NM_011185.3-4;Parent=rna-NM_011185.3;Dbxref=GeneID:19170,GenBank:NM_011185.3,MGI:MGI:104884;gbkey=mRNA;gene=Psmb1;product=proteasome (prosome%2C macropain) subunit%2C beta type 1;tag=RefSeq Select;transcript_id=NM_011185.3;extra_copy_number=0
CM058257.1	Liftoff	exon	23273070	23273151	.	-	.	ID=exon-NM_011185.3-3;Parent=rna-NM_011185.3;Dbxref=GeneID:19170,GenBank:NM_011185.3,MGI:MGI:104884;gbkey=mRNA;gene=Psmb1;product=proteasome (prosome%2C macropain) subunit%2C beta type 1;tag=RefSeq Select;transcript_id=NM_011185.3;extra_copy_number=0
CM058257.1	Liftoff	exon	23274388	23274495	.	-	.	ID=exon-NM_011185.3-2;Parent=rna-NM_011185.3;Dbxref=GeneID:19170,GenBank:NM_011185.3,MGI:MGI:104884;gbkey=mRNA;gene=Psmb1;product=proteasome (prosome%2C macropain) subunit%2C beta type 1;tag=RefSeq Select;transcript_id=NM_011185.3;extra_copy_number=0
CM058257.1	Liftoff	exon	23278125	23278248	.	-	.	ID=exon-NM_011185.3-1;Parent=rna-NM_011185.3;Dbxref=GeneID:19170,GenBank:NM_011185.3,MGI:MGI:104884;gbkey=mRNA;gene=Psmb1;product=proteasome (prosome%2C macropain) subunit%2C beta type 1;tag=RefSeq Select;transcript_id=NM_011185.3;extra_copy_number=0
CM058257.1	Liftoff	CDS	23257263	23257448	.	-	.	ID=cds-NP_035315.1;Parent=rna-NM_011185.3;Dbxref=CCDS:CCDS28411.1,GeneID:19170,GenBank:NP_035315.1,MGI:MGI:104884;Name=NP_035315.1;gbkey=CDS;gene=Psmb1;product=proteasome subunit beta type-1;protein_id=NP_035315.1;tag=RefSeq Select;extra_copy_number=0
CM058257.1	Liftoff	CDS	23258558	23258664	.	-	.	ID=cds-NP_035315.1;Parent=rna-NM_011185.3;Dbxref=CCDS:CCDS28411.1,GeneID:19170,GenBank:NP_035315.1,MGI:MGI:104884;Name=NP_035315.1;gbkey=CDS;gene=Psmb1;product=proteasome subunit beta type-1;protein_id=NP_035315.1;tag=RefSeq Select;extra_copy_number=0
CM058257.1	Liftoff	CDS	23270128	23270257	.	-	.	ID=cds-NP_035315.1;Parent=rna-NM_011185.3;Dbxref=CCDS:CCDS28411.1,GeneID:19170,GenBank:NP_035315.1,MGI:MGI:104884;Name=NP_035315.1;gbkey=CDS;gene=Psmb1;product=proteasome subunit beta type-1;protein_id=NP_035315.1;tag=RefSeq Select;extra_copy_number=0
CM058257.1	Liftoff	CDS	23273070	23273151	.	-	.	ID=cds-NP_035315.1;Parent=rna-NM_011185.3;Dbxref=CCDS:CCDS28411.1,GeneID:19170,GenBank:NP_035315.1,MGI:MGI:104884;Name=NP_035315.1;gbkey=CDS;gene=Psmb1;product=proteasome subunit beta type-1;protein_id=NP_035315.1;tag=RefSeq Select;extra_copy_number=0
CM058257.1	Liftoff	CDS	23274388	23274495	.	-	.	ID=cds-NP_035315.1;Parent=rna-NM_011185.3;Dbxref=CCDS:CCDS28411.1,GeneID:19170,GenBank:NP_035315.1,MGI:MGI:104884;Name=NP_035315.1;gbkey=CDS;gene=Psmb1;product=proteasome subunit beta type-1;protein_id=NP_035315.1;tag=RefSeq Select;extra_copy_number=0
CM058257.1	Liftoff	CDS	23278125	23278234	.	-	.	ID=cds-NP_035315.1;Parent=rna-NM_011185.3;Dbxref=CCDS:CCDS28411.1,GeneID:19170,GenBank:NP_035315.1,MGI:MGI:104884;Name=NP_035315.1;gbkey=CDS;gene=Psmb1;product=proteasome subunit beta type-1;protein_id=NP_035315.1;tag=RefSeq Select;extra_copy_number=0
CM058257.1	Liftoff	gene	23279860	23297412	.	+	.	ID=gene-Tbp;Dbxref=GeneID:21374,MGI:MGI:101838;Name=Tbp;description=TATA box binding protein;gbkey=Gene;gene=Tbp;gene_biotype=protein_coding;gene_synonym=Gtf2d,GTF2D1,SCA17,TFIID;coverage=1.0;sequence_ID=1.0;valid_ORFs=1;extra_copy_number=0;copy_num_ID=gene-Tbp_0
CM058257.1	Liftoff	mRNA	23279860	23297412	.	+	.	ID=rna-NM_013684.3;Parent=gene-Tbp;Dbxref=GeneID:21374,GenBank:NM_013684.3,MGI:MGI:101838;Name=NM_013684.3;gbkey=mRNA;gene=Tbp;product=TATA box binding protein;tag=RefSeq Select;transcript_id=NM_013684.3;matches_ref_protein=True;valid_ORF=True;extra_copy_number=0
CM058257.1	Liftoff	exon	23279860	23279996	.	+	.	ID=exon-NM_013684.3-1;Parent=rna-NM_013684.3;Dbxref=GeneID:21374,GenBank:NM_013684.3,MGI:MGI:101838;gbkey=mRNA;gene=Tbp;product=TATA box binding protein;tag=RefSeq Select;transcript_id=NM_013684.3;extra_copy_number=0
CM058257.1	Liftoff	exon	23282938	23283101	.	+	.	ID=exon-NM_013684.3-2;Parent=rna-NM_013684.3;Dbxref=GeneID:21374,GenBank:NM_013684.3,MGI:MGI:101838;gbkey=mRNA;gene=Tbp;product=TATA box binding protein;tag=RefSeq Select;transcript_id=NM_013684.3;extra_copy_number=0
CM058257.1	Liftoff	exon	23284247	23284620	.	+	.	ID=exon-NM_013684.3-3;Parent=rna-NM_013684.3;Dbxref=GeneID:21374,GenBank:NM_013684.3,MGI:MGI:101838;gbkey=mRNA;gene=Tbp;product=TATA box binding protein;tag=RefSeq Select;transcript_id=NM_013684.3;extra_copy_number=0
CM058257.1	Liftoff	exon	23287316	23287403	.	+	.	ID=exon-NM_013684.3-4;Parent=rna-NM_013684.3;Dbxref=GeneID:21374,GenBank:NM_013684.3,MGI:MGI:101838;gbkey=mRNA;gene=Tbp;product=TATA box binding protein;tag=RefSeq Select;transcript_id=NM_013684.3;extra_copy_number=0
CM058257.1	Liftoff	exon	23293515	23293606	.	+	.	ID=exon-NM_013684.3-5;Parent=rna-NM_013684.3;Dbxref=GeneID:21374,GenBank:NM_013684.3,MGI:MGI:101838;gbkey=mRNA;gene=Tbp;product=TATA box binding protein;tag=RefSeq Select;transcript_id=NM_013684.3;extra_copy_number=0
CM058257.1	Liftoff	exon	23294215	23294382	.	+	.	ID=exon-NM_013684.3-6;Parent=rna-NM_013684.3;Dbxref=GeneID:21374,GenBank:NM_013684.3,MGI:MGI:101838;gbkey=mRNA;gene=Tbp;product=TATA box binding protein;tag=RefSeq Select;transcript_id=NM_013684.3;extra_copy_number=0
CM058257.1	Liftoff	exon	23295601	23295695	.	+	.	ID=exon-NM_013684.3-7;Parent=rna-NM_013684.3;Dbxref=GeneID:21374,GenBank:NM_013684.3,MGI:MGI:101838;gbkey=mRNA;gene=Tbp;product=TATA box binding protein;tag=RefSeq Select;transcript_id=NM_013684.3;extra_copy_number=0
CM058257.1	Liftoff	exon	23296689	23297412	.	+	.	ID=exon-NM_013684.3-8;Parent=rna-NM_013684.3;Dbxref=GeneID:21374,GenBank:NM_013684.3,MGI:MGI:101838;gbkey=mRNA;gene=Tbp;product=TATA box binding protein;tag=RefSeq Select;transcript_id=NM_013684.3;extra_copy_number=0
CM058257.1	Liftoff	CDS	23283048	23283101	.	+	.	ID=cds-NP_038712.3;Parent=rna-NM_013684.3;Dbxref=CCDS:CCDS37454.2,GeneID:21374,GenBank:NP_038712.3,MGI:MGI:101838;Name=NP_038712.3;gbkey=CDS;gene=Tbp;product=TATA-box-binding protein;protein_id=NP_038712.3;tag=RefSeq Select;extra_copy_number=0
CM058257.1	Liftoff	CDS	23284247	23284620	.	+	.	ID=cds-NP_038712.3;Parent=rna-NM_013684.3;Dbxref=CCDS:CCDS37454.2,GeneID:21374,GenBank:NP_038712.3,MGI:MGI:101838;Name=NP_038712.3;gbkey=CDS;gene=Tbp;product=TATA-box-binding protein;protein_id=NP_038712.3;tag=RefSeq Select;extra_copy_number=0
CM058257.1	Liftoff	CDS	23287316	23287403	.	+	.	ID=cds-NP_038712.3;Parent=rna-NM_013684.3;Dbxref=CCDS:CCDS37454.2,GeneID:21374,GenBank:NP_038712.3,MGI:MGI:101838;Name=NP_038712.3;gbkey=CDS;gene=Tbp;product=TATA-box-binding protein;protein_id=NP_038712.3;tag=RefSeq Select;extra_copy_number=0
CM058257.1	Liftoff	CDS	23293515	23293606	.	+	.	ID=cds-NP_038712.3;Parent=rna-NM_013684.3;Dbxref=CCDS:CCDS37454.2,GeneID:21374,GenBank:NP_038712.3,MGI:MGI:101838;Name=NP_038712.3;gbkey=CDS;gene=Tbp;product=TATA-box-binding protein;protein_id=NP_038712.3;tag=RefSeq Select;extra_copy_number=0
CM058257.1	Liftoff	CDS	23294215	23294382	.	+	.	ID=cds-NP_038712.3;Parent=rna-NM_013684.3;Dbxref=CCDS:CCDS37454.2,GeneID:21374,GenBank:NP_038712.3,MGI:MGI:101838;Name=NP_038712.3;gbkey=CDS;gene=Tbp;product=TATA-box-binding protein;protein_id=NP_038712.3;tag=RefSeq Select;extra_copy_number=0
CM058257.1	Liftoff	CDS	23295601	23295695	.	+	.	ID=cds-NP_038712.3;Parent=rna-NM_013684.3;Dbxref=CCDS:CCDS37454.2,GeneID:21374,GenBank:NP_038712.3,MGI:MGI:101838;Name=NP_038712.3;gbkey=CDS;gene=Tbp;product=TATA-box-binding protein;protein_id=NP_038712.3;tag=RefSeq Select;extra_copy_number=0
CM058257.1	Liftoff	CDS	23296689	23296768	.	+	.	ID=cds-NP_038712.3;Parent=rna-NM_013684.3;Dbxref=CCDS:CCDS37454.2,GeneID:21374,GenBank:NP_038712.3,MGI:MGI:101838;Name=NP_038712.3;gbkey=CDS;gene=Tbp;product=TATA-box-binding protein;protein_id=NP_038712.3;tag=RefSeq Select;extra_copy_number=0
CM058257.1	Liftoff	gene	23299195	23307279	.	-	.	ID=gene-Pdcd2;Dbxref=GeneID:18567,MGI:MGI:104643;Name=Pdcd2;description=programmed cell death 2;gbkey=Gene;gene=Pdcd2;gene_biotype=protein_coding;gene_synonym=Pcd2,RP-8;coverage=1.0;sequence_ID=1.0;valid_ORFs=8;extra_copy_number=0;copy_num_ID=gene-Pdcd2_0
CM058257.1	Liftoff	mRNA	23299195	23307279	.	-	.	ID=rna-NM_001412861.1;Parent=gene-Pdcd2;Dbxref=GeneID:18567,GenBank:NM_001412861.1,MGI:MGI:104643;Name=NM_001412861.1;gbkey=mRNA;gene=Pdcd2;product=programmed cell death 2%2C transcript variant 7;transcript_id=NM_001412861.1;matches_ref_protein=True;valid_ORF=True;extra_copy_number=0
CM058257.1	Liftoff	exon	23299195	23300349	.	-	.	ID=exon-NM_001412861.1-5;Parent=rna-NM_001412861.1;Dbxref=GeneID:18567,GenBank:NM_001412861.1,MGI:MGI:104643;gbkey=mRNA;gene=Pdcd2;product=programmed cell death 2%2C transcript variant 7;transcript_id=NM_001412861.1;extra_copy_number=0
CM058257.1	Liftoff	exon	23302788	23302891	.	-	.	ID=exon-NM_001412861.1-4;Parent=rna-NM_001412861.1;Dbxref=GeneID:18567,GenBank:NM_001412861.1,MGI:MGI:104643;gbkey=mRNA;gene=Pdcd2;product=programmed cell death 2%2C transcript variant 7;transcript_id=NM_001412861.1;extra_copy_number=0
CM058257.1	Liftoff	exon	23305254	23305385	.	-	.	ID=exon-NM_001412861.1-3;Parent=rna-NM_001412861.1;Dbxref=GeneID:18567,GenBank:NM_001412861.1,MGI:MGI:104643;gbkey=mRNA;gene=Pdcd2;product=programmed cell death 2%2C transcript variant 7;transcript_id=NM_001412861.1;extra_copy_number=0
CM058257.1	Liftoff	exon	23306354	23306593	.	-	.	ID=exon-NM_001412861.1-2;Parent=rna-NM_001412861.1;Dbxref=GeneID:18567,GenBank:NM_001412861.1,MGI:MGI:104643;gbkey=mRNA;gene=Pdcd2;product=programmed cell death 2%2C transcript variant 7;transcript_id=NM_001412861.1;extra_copy_number=0
CM058257.1	Liftoff	exon	23306972	23307279	.	-	.	ID=exon-NM_001412861.1-1;Parent=rna-NM_001412861.1;Dbxref=GeneID:18567,GenBank:NM_001412861.1,MGI:MGI:104643;gbkey=mRNA;gene=Pdcd2;product=programmed cell death 2%2C transcript variant 7;transcript_id=NM_001412861.1;extra_copy_number=0
CM058257.1	Liftoff	CDS	23300332	23300349	.	-	.	ID=cds-NP_001399790.1;Parent=rna-NM_001412861.1;Dbxref=GeneID:18567,GenBank:NP_001399790.1,MGI:MGI:104643;Name=NP_001399790.1;Note=isoform 7 is encoded by transcript variant 7;gbkey=CDS;gene=Pdcd2;product=programmed cell death protein 2 isoform 7;protein_id=NP_001399790.1;extra_copy_number=0
CM058257.1	Liftoff	CDS	23302788	23302891	.	-	.	ID=cds-NP_001399790.1;Parent=rna-NM_001412861.1;Dbxref=GeneID:18567,GenBank:NP_001399790.1,MGI:MGI:104643;Name=NP_001399790.1;Note=isoform 7 is encoded by transcript variant 7;gbkey=CDS;gene=Pdcd2;product=programmed cell death protein 2 isoform 7;protein_id=NP_001399790.1;extra_copy_number=0
CM058257.1	Liftoff	CDS	23305254	23305385	.	-	.	ID=cds-NP_001399790.1;Parent=rna-NM_001412861.1;Dbxref=GeneID:18567,GenBank:NP_001399790.1,MGI:MGI:104643;Name=NP_001399790.1;Note=isoform 7 is encoded by transcript variant 7;gbkey=CDS;gene=Pdcd2;product=programmed cell death protein 2 isoform 7;protein_id=NP_001399790.1;extra_copy_number=0
CM058257.1	Liftoff	CDS	23306354	23306593	.	-	.	ID=cds-NP_001399790.1;Parent=rna-NM_001412861.1;Dbxref=GeneID:18567,GenBank:NP_001399790.1,MGI:MGI:104643;Name=NP_001399790.1;Note=isoform 7 is encoded by transcript variant 7;gbkey=CDS;gene=Pdcd2;product=programmed cell death protein 2 isoform 7;protein_id=NP_001399790.1;extra_copy_number=0
CM058257.1	Liftoff	CDS	23306972	23307254	.	-	.	ID=cds-NP_001399790.1;Parent=rna-NM_001412861.1;Dbxref=GeneID:18567,GenBank:NP_001399790.1,MGI:MGI:104643;Name=NP_001399790.1;Note=isoform 7 is encoded by transcript variant 7;gbkey=CDS;gene=Pdcd2;product=programmed cell death protein 2 isoform 7;protein_id=NP_001399790.1;extra_copy_number=0
CM058257.1	Liftoff	mRNA	23301564	23307279	.	-	.	ID=rna-NM_001412856.1;Parent=gene-Pdcd2;Dbxref=GeneID:18567,GenBank:NM_001412856.1,MGI:MGI:104643;Name=NM_001412856.1;gbkey=mRNA;gene=Pdcd2;product=programmed cell death 2%2C transcript variant 2;transcript_id=NM_001412856.1;matches_ref_protein=True;valid_ORF=True;extra_copy_number=0
CM058257.1	Liftoff	exon	23301564	23301778	.	-	.	ID=exon-NM_001412856.1-5;Parent=rna-NM_001412856.1;Dbxref=GeneID:18567,GenBank:NM_001412856.1,MGI:MGI:104643;gbkey=mRNA;gene=Pdcd2;product=programmed cell death 2%2C transcript variant 2;transcript_id=NM_001412856.1;extra_copy_number=0
CM058257.1	Liftoff	exon	23301901	23302014	.	-	.	ID=exon-NM_001412856.1-4;Parent=rna-NM_001412856.1;Dbxref=GeneID:18567,GenBank:NM_001412856.1,MGI:MGI:104643;gbkey=mRNA;gene=Pdcd2;product=programmed cell death 2%2C transcript variant 2;transcript_id=NM_001412856.1;extra_copy_number=0
CM058257.1	Liftoff	exon	23302788	23302891	.	-	.	ID=exon-NM_001412856.1-3;Parent=rna-NM_001412856.1;Dbxref=GeneID:18567,GenBank:NM_001412856.1,MGI:MGI:104643;gbkey=mRNA;gene=Pdcd2;product=programmed cell death 2%2C transcript variant 2;transcript_id=NM_001412856.1;extra_copy_number=0
CM058257.1	Liftoff	exon	23306522	23306593	.	-	.	ID=exon-NM_001412856.1-2;Parent=rna-NM_001412856.1;Dbxref=GeneID:18567,GenBank:NM_001412856.1,MGI:MGI:104643;gbkey=mRNA;gene=Pdcd2;product=programmed cell death 2%2C transcript variant 2;transcript_id=NM_001412856.1;extra_copy_number=0
CM058257.1	Liftoff	exon	23306972	23307279	.	-	.	ID=exon-NM_001412856.1-1;Parent=rna-NM_001412856.1;Dbxref=GeneID:18567,GenBank:NM_001412856.1,MGI:MGI:104643;gbkey=mRNA;gene=Pdcd2;product=programmed cell death 2%2C transcript variant 2;transcript_id=NM_001412856.1;extra_copy_number=0
CM058257.1	Liftoff	CDS	23301620	23301778	.	-	.	ID=cds-NP_001399785.1;Parent=rna-NM_001412856.1;Dbxref=GeneID:18567,GenBank:NP_001399785.1,MGI:MGI:104643;Name=NP_001399785.1;Note=isoform 2 is encoded by transcript variant 2;gbkey=CDS;gene=Pdcd2;product=programmed cell death protein 2 isoform 2;protein_id=NP_001399785.1;extra_copy_number=0
CM058257.1	Liftoff	CDS	23301901	23302014	.	-	.	ID=cds-NP_001399785.1;Parent=rna-NM_001412856.1;Dbxref=GeneID:18567,GenBank:NP_001399785.1,MGI:MGI:104643;Name=NP_001399785.1;Note=isoform 2 is encoded by transcript variant 2;gbkey=CDS;gene=Pdcd2;product=programmed cell death protein 2 isoform 2;protein_id=NP_001399785.1;extra_copy_number=0
CM058257.1	Liftoff	CDS	23302788	23302891	.	-	.	ID=cds-NP_001399785.1;Parent=rna-NM_001412856.1;Dbxref=GeneID:18567,GenBank:NP_001399785.1,MGI:MGI:104643;Name=NP_001399785.1;Note=isoform 2 is encoded by transcript variant 2;gbkey=CDS;gene=Pdcd2;product=programmed cell death protein 2 isoform 2;protein_id=NP_001399785.1;extra_copy_number=0
CM058257.1	Liftoff	CDS	23306522	23306593	.	-	.	ID=cds-NP_001399785.1;Parent=rna-NM_001412856.1;Dbxref=GeneID:18567,GenBank:NP_001399785.1,MGI:MGI:104643;Name=NP_001399785.1;Note=isoform 2 is encoded by transcript variant 2;gbkey=CDS;gene=Pdcd2;product=programmed cell death protein 2 isoform 2;protein_id=NP_001399785.1;extra_copy_number=0
CM058257.1	Liftoff	CDS	23306972	23307254	.	-	.	ID=cds-NP_001399785.1;Parent=rna-NM_001412856.1;Dbxref=GeneID:18567,GenBank:NP_001399785.1,MGI:MGI:104643;Name=NP_001399785.1;Note=isoform 2 is encoded by transcript variant 2;gbkey=CDS;gene=Pdcd2;product=programmed cell death protein 2 isoform 2;protein_id=NP_001399785.1;extra_copy_number=0
CM058257.1	Liftoff	mRNA	23301564	23307279	.	-	.	ID=rna-NM_001412857.1;Parent=gene-Pdcd2;Dbxref=GeneID:18567,GenBank:NM_001412857.1,MGI:MGI:104643;Name=NM_001412857.1;gbkey=mRNA;gene=Pdcd2;product=programmed cell death 2%2C transcript variant 3;transcript_id=NM_001412857.1;matches_ref_protein=True;valid_ORF=True;extra_copy_number=0
CM058257.1	Liftoff	exon	23301564	23301766	.	-	.	ID=exon-NM_001412857.1-6;Parent=rna-NM_001412857.1;Dbxref=GeneID:18567,GenBank:NM_001412857.1,MGI:MGI:104643;gbkey=mRNA;gene=Pdcd2;product=programmed cell death 2%2C transcript variant 3;transcript_id=NM_001412857.1;extra_copy_number=0
CM058257.1	Liftoff	exon	23301901	23302014	.	-	.	ID=exon-NM_001412857.1-5;Parent=rna-NM_001412857.1;Dbxref=GeneID:18567,GenBank:NM_001412857.1,MGI:MGI:104643;gbkey=mRNA;gene=Pdcd2;product=programmed cell death 2%2C transcript variant 3;transcript_id=NM_001412857.1;extra_copy_number=0
CM058257.1	Liftoff	exon	23302788	23302891	.	-	.	ID=exon-NM_001412857.1-4;Parent=rna-NM_001412857.1;Dbxref=GeneID:18567,GenBank:NM_001412857.1,MGI:MGI:104643;gbkey=mRNA;gene=Pdcd2;product=programmed cell death 2%2C transcript variant 3;transcript_id=NM_001412857.1;extra_copy_number=0
CM058257.1	Liftoff	exon	23305254	23305385	.	-	.	ID=exon-NM_001412857.1-3;Parent=rna-NM_001412857.1;Dbxref=GeneID:18567,GenBank:NM_001412857.1,MGI:MGI:104643;gbkey=mRNA;gene=Pdcd2;product=programmed cell death 2%2C transcript variant 3;transcript_id=NM_001412857.1;extra_copy_number=0
CM058257.1	Liftoff	exon	23306354	23306593	.	-	.	ID=exon-NM_001412857.1-2;Parent=rna-NM_001412857.1;Dbxref=GeneID:18567,GenBank:NM_001412857.1,MGI:MGI:104643;gbkey=mRNA;gene=Pdcd2;product=programmed cell death 2%2C transcript variant 3;transcript_id=NM_001412857.1;extra_copy_number=0
CM058257.1	Liftoff	exon	23306972	23307279	.	-	.	ID=exon-NM_001412857.1-1;Parent=rna-NM_001412857.1;Dbxref=GeneID:18567,GenBank:NM_001412857.1,MGI:MGI:104643;gbkey=mRNA;gene=Pdcd2;product=programmed cell death 2%2C transcript variant 3;transcript_id=NM_001412857.1;extra_copy_number=0
CM058257.1	Liftoff	CDS	23301620	23301766	.	-	.	ID=cds-NP_001399786.1;Parent=rna-NM_001412857.1;Dbxref=GeneID:18567,GenBank:NP_001399786.1,MGI:MGI:104643;Name=NP_001399786.1;Note=isoform 3 is encoded by transcript variant 3;gbkey=CDS;gene=Pdcd2;product=programmed cell death protein 2 isoform 3;protein_id=NP_001399786.1;extra_copy_number=0
CM058257.1	Liftoff	CDS	23301901	23302014	.	-	.	ID=cds-NP_001399786.1;Parent=rna-NM_001412857.1;Dbxref=GeneID:18567,GenBank:NP_001399786.1,MGI:MGI:104643;Name=NP_001399786.1;Note=isoform 3 is encoded by transcript variant 3;gbkey=CDS;gene=Pdcd2;product=programmed cell death protein 2 isoform 3;protein_id=NP_001399786.1;extra_copy_number=0
CM058257.1	Liftoff	CDS	23302788	23302891	.	-	.	ID=cds-NP_001399786.1;Parent=rna-NM_001412857.1;Dbxref=GeneID:18567,GenBank:NP_001399786.1,MGI:MGI:104643;Name=NP_001399786.1;Note=isoform 3 is encoded by transcript variant 3;gbkey=CDS;gene=Pdcd2;product=programmed cell death protein 2 isoform 3;protein_id=NP_001399786.1;extra_copy_number=0
CM058257.1	Liftoff	CDS	23305254	23305385	.	-	.	ID=cds-NP_001399786.1;Parent=rna-NM_001412857.1;Dbxref=GeneID:18567,GenBank:NP_001399786.1,MGI:MGI:104643;Name=NP_001399786.1;Note=isoform 3 is encoded by transcript variant 3;gbkey=CDS;gene=Pdcd2;product=programmed cell death protein 2 isoform 3;protein_id=NP_001399786.1;extra_copy_number=0
CM058257.1	Liftoff	CDS	23306354	23306593	.	-	.	ID=cds-NP_001399786.1;Parent=rna-NM_001412857.1;Dbxref=GeneID:18567,GenBank:NP_001399786.1,MGI:MGI:104643;Name=NP_001399786.1;Note=isoform 3 is encoded by transcript variant 3;gbkey=CDS;gene=Pdcd2;product=programmed cell death protein 2 isoform 3;protein_id=NP_001399786.1;extra_copy_number=0
CM058257.1	Liftoff	CDS	23306972	23307254	.	-	.	ID=cds-NP_001399786.1;Parent=rna-NM_001412857.1;Dbxref=GeneID:18567,GenBank:NP_001399786.1,MGI:MGI:104643;Name=NP_001399786.1;Note=isoform 3 is encoded by transcript variant 3;gbkey=CDS;gene=Pdcd2;product=programmed cell death protein 2 isoform 3;protein_id=NP_001399786.1;extra_copy_number=0
CM058257.1	Liftoff	mRNA	23301564	23307279	.	-	.	ID=rna-NM_001412858.1;Parent=gene-Pdcd2;Dbxref=GeneID:18567,GenBank:NM_001412858.1,MGI:MGI:104643;Name=NM_001412858.1;gbkey=mRNA;gene=Pdcd2;product=programmed cell death 2%2C transcript variant 4;transcript_id=NM_001412858.1;matches_ref_protein=True;valid_ORF=True;extra_copy_number=0
CM058257.1	Liftoff	exon	23301564	23301778	.	-	.	ID=exon-NM_001412858.1-6;Parent=rna-NM_001412858.1;Dbxref=GeneID:18567,GenBank:NM_001412858.1,MGI:MGI:104643;gbkey=mRNA;gene=Pdcd2;product=programmed cell death 2%2C transcript variant 4;transcript_id=NM_001412858.1;extra_copy_number=0
CM058257.1	Liftoff	exon	23301901	23302006	.	-	.	ID=exon-NM_001412858.1-5;Parent=rna-NM_001412858.1;Dbxref=GeneID:18567,GenBank:NM_001412858.1,MGI:MGI:104643;gbkey=mRNA;gene=Pdcd2;product=programmed cell death 2%2C transcript variant 4;transcript_id=NM_001412858.1;extra_copy_number=0
CM058257.1	Liftoff	exon	23302780	23302891	.	-	.	ID=exon-NM_001412858.1-4;Parent=rna-NM_001412858.1;Dbxref=GeneID:18567,GenBank:NM_001412858.1,MGI:MGI:104643;gbkey=mRNA;gene=Pdcd2;product=programmed cell death 2%2C transcript variant 4;transcript_id=NM_001412858.1;extra_copy_number=0
CM058257.1	Liftoff	exon	23305254	23305385	.	-	.	ID=exon-NM_001412858.1-3;Parent=rna-NM_001412858.1;Dbxref=GeneID:18567,GenBank:NM_001412858.1,MGI:MGI:104643;gbkey=mRNA;gene=Pdcd2;product=programmed cell death 2%2C transcript variant 4;transcript_id=NM_001412858.1;extra_copy_number=0
CM058257.1	Liftoff	exon	23306354	23306593	.	-	.	ID=exon-NM_001412858.1-2;Parent=rna-NM_001412858.1;Dbxref=GeneID:18567,GenBank:NM_001412858.1,MGI:MGI:104643;gbkey=mRNA;gene=Pdcd2;product=programmed cell death 2%2C transcript variant 4;transcript_id=NM_001412858.1;extra_copy_number=0
CM058257.1	Liftoff	exon	23306877	23307279	.	-	.	ID=exon-NM_001412858.1-1;Parent=rna-NM_001412858.1;Dbxref=GeneID:18567,GenBank:NM_001412858.1,MGI:MGI:104643;gbkey=mRNA;gene=Pdcd2;product=programmed cell death 2%2C transcript variant 4;transcript_id=NM_001412858.1;extra_copy_number=0
CM058257.1	Liftoff	CDS	23301620	23301778	.	-	.	ID=cds-NP_001399787.1;Parent=rna-NM_001412858.1;Dbxref=GeneID:18567,GenBank:NP_001399787.1,MGI:MGI:104643;Name=NP_001399787.1;Note=isoform 4 is encoded by transcript variant 4;gbkey=CDS;gene=Pdcd2;product=programmed cell death protein 2 isoform 4;protein_id=NP_001399787.1;extra_copy_number=0
CM058257.1	Liftoff	CDS	23301901	23302006	.	-	.	ID=cds-NP_001399787.1;Parent=rna-NM_001412858.1;Dbxref=GeneID:18567,GenBank:NP_001399787.1,MGI:MGI:104643;Name=NP_001399787.1;Note=isoform 4 is encoded by transcript variant 4;gbkey=CDS;gene=Pdcd2;product=programmed cell death protein 2 isoform 4;protein_id=NP_001399787.1;extra_copy_number=0
CM058257.1	Liftoff	CDS	23302780	23302891	.	-	.	ID=cds-NP_001399787.1;Parent=rna-NM_001412858.1;Dbxref=GeneID:18567,GenBank:NP_001399787.1,MGI:MGI:104643;Name=NP_001399787.1;Note=isoform 4 is encoded by transcript variant 4;gbkey=CDS;gene=Pdcd2;product=programmed cell death protein 2 isoform 4;protein_id=NP_001399787.1;extra_copy_number=0
CM058257.1	Liftoff	CDS	23305254	23305385	.	-	.	ID=cds-NP_001399787.1;Parent=rna-NM_001412858.1;Dbxref=GeneID:18567,GenBank:NP_001399787.1,MGI:MGI:104643;Name=NP_001399787.1;Note=isoform 4 is encoded by transcript variant 4;gbkey=CDS;gene=Pdcd2;product=programmed cell death protein 2 isoform 4;protein_id=NP_001399787.1;extra_copy_number=0
CM058257.1	Liftoff	CDS	23306354	23306450	.	-	.	ID=cds-NP_001399787.1;Parent=rna-NM_001412858.1;Dbxref=GeneID:18567,GenBank:NP_001399787.1,MGI:MGI:104643;Name=NP_001399787.1;Note=isoform 4 is encoded by transcript variant 4;gbkey=CDS;gene=Pdcd2;product=programmed cell death protein 2 isoform 4;protein_id=NP_001399787.1;extra_copy_number=0
CM058257.1	Liftoff	mRNA	23301564	23307279	.	-	.	ID=rna-NM_001412859.1;Parent=gene-Pdcd2;Dbxref=GeneID:18567,GenBank:NM_001412859.1,MGI:MGI:104643;Name=NM_001412859.1;gbkey=mRNA;gene=Pdcd2;product=programmed cell death 2%2C transcript variant 5;transcript_id=NM_001412859.1;matches_ref_protein=True;valid_ORF=True;extra_copy_number=0
CM058257.1	Liftoff	exon	23301564	23301778	.	-	.	ID=exon-NM_001412859.1-6;Parent=rna-NM_001412859.1;Dbxref=GeneID:18567,GenBank:NM_001412859.1,MGI:MGI:104643;gbkey=mRNA;gene=Pdcd2;product=programmed cell death 2%2C transcript variant 5;transcript_id=NM_001412859.1;extra_copy_number=0
CM058257.1	Liftoff	exon	23301901	23302006	.	-	.	ID=exon-NM_001412859.1-5;Parent=rna-NM_001412859.1;Dbxref=GeneID:18567,GenBank:NM_001412859.1,MGI:MGI:104643;gbkey=mRNA;gene=Pdcd2;product=programmed cell death 2%2C transcript variant 5;transcript_id=NM_001412859.1;extra_copy_number=0
CM058257.1	Liftoff	exon	23302780	23302891	.	-	.	ID=exon-NM_001412859.1-4;Parent=rna-NM_001412859.1;Dbxref=GeneID:18567,GenBank:NM_001412859.1,MGI:MGI:104643;gbkey=mRNA;gene=Pdcd2;product=programmed cell death 2%2C transcript variant 5;transcript_id=NM_001412859.1;extra_copy_number=0
CM058257.1	Liftoff	exon	23305254	23305385	.	-	.	ID=exon-NM_001412859.1-3;Parent=rna-NM_001412859.1;Dbxref=GeneID:18567,GenBank:NM_001412859.1,MGI:MGI:104643;gbkey=mRNA;gene=Pdcd2;product=programmed cell death 2%2C transcript variant 5;transcript_id=NM_001412859.1;extra_copy_number=0
CM058257.1	Liftoff	exon	23306354	23306593	.	-	.	ID=exon-NM_001412859.1-2;Parent=rna-NM_001412859.1;Dbxref=GeneID:18567,GenBank:NM_001412859.1,MGI:MGI:104643;gbkey=mRNA;gene=Pdcd2;product=programmed cell death 2%2C transcript variant 5;transcript_id=NM_001412859.1;extra_copy_number=0
CM058257.1	Liftoff	exon	23306972	23307279	.	-	.	ID=exon-NM_001412859.1-1;Parent=rna-NM_001412859.1;Dbxref=GeneID:18567,GenBank:NM_001412859.1,MGI:MGI:104643;gbkey=mRNA;gene=Pdcd2;product=programmed cell death 2%2C transcript variant 5;transcript_id=NM_001412859.1;extra_copy_number=0
CM058257.1	Liftoff	CDS	23301620	23301778	.	-	.	ID=cds-NP_001399788.1;Parent=rna-NM_001412859.1;Dbxref=GeneID:18567,GenBank:NP_001399788.1,MGI:MGI:104643;Name=NP_001399788.1;Note=isoform 5 is encoded by transcript variant 5;gbkey=CDS;gene=Pdcd2;product=programmed cell death protein 2 isoform 5;protein_id=NP_001399788.1;extra_copy_number=0
CM058257.1	Liftoff	CDS	23301901	23302006	.	-	.	ID=cds-NP_001399788.1;Parent=rna-NM_001412859.1;Dbxref=GeneID:18567,GenBank:NP_001399788.1,MGI:MGI:104643;Name=NP_001399788.1;Note=isoform 5 is encoded by transcript variant 5;gbkey=CDS;gene=Pdcd2;product=programmed cell death protein 2 isoform 5;protein_id=NP_001399788.1;extra_copy_number=0
CM058257.1	Liftoff	CDS	23302780	23302891	.	-	.	ID=cds-NP_001399788.1;Parent=rna-NM_001412859.1;Dbxref=GeneID:18567,GenBank:NP_001399788.1,MGI:MGI:104643;Name=NP_001399788.1;Note=isoform 5 is encoded by transcript variant 5;gbkey=CDS;gene=Pdcd2;product=programmed cell death protein 2 isoform 5;protein_id=NP_001399788.1;extra_copy_number=0
CM058257.1	Liftoff	CDS	23305254	23305385	.	-	.	ID=cds-NP_001399788.1;Parent=rna-NM_001412859.1;Dbxref=GeneID:18567,GenBank:NP_001399788.1,MGI:MGI:104643;Name=NP_001399788.1;Note=isoform 5 is encoded by transcript variant 5;gbkey=CDS;gene=Pdcd2;product=programmed cell death protein 2 isoform 5;protein_id=NP_001399788.1;extra_copy_number=0
CM058257.1	Liftoff	CDS	23306354	23306593	.	-	.	ID=cds-NP_001399788.1;Parent=rna-NM_001412859.1;Dbxref=GeneID:18567,GenBank:NP_001399788.1,MGI:MGI:104643;Name=NP_001399788.1;Note=isoform 5 is encoded by transcript variant 5;gbkey=CDS;gene=Pdcd2;product=programmed cell death protein 2 isoform 5;protein_id=NP_001399788.1;extra_copy_number=0
CM058257.1	Liftoff	CDS	23306972	23307254	.	-	.	ID=cds-NP_001399788.1;Parent=rna-NM_001412859.1;Dbxref=GeneID:18567,GenBank:NP_001399788.1,MGI:MGI:104643;Name=NP_001399788.1;Note=isoform 5 is encoded by transcript variant 5;gbkey=CDS;gene=Pdcd2;product=programmed cell death protein 2 isoform 5;protein_id=NP_001399788.1;extra_copy_number=0
CM058257.1	Liftoff	mRNA	23301564	23307279	.	-	.	ID=rna-NM_001412860.1;Parent=gene-Pdcd2;Dbxref=GeneID:18567,GenBank:NM_001412860.1,MGI:MGI:104643;Name=NM_001412860.1;gbkey=mRNA;gene=Pdcd2;product=programmed cell death 2%2C transcript variant 6;transcript_id=NM_001412860.1;matches_ref_protein=True;valid_ORF=True;extra_copy_number=0
CM058257.1	Liftoff	exon	23301564	23301778	.	-	.	ID=exon-NM_001412860.1-6;Parent=rna-NM_001412860.1;Dbxref=GeneID:18567,GenBank:NM_001412860.1,MGI:MGI:104643;gbkey=mRNA;gene=Pdcd2;product=programmed cell death 2%2C transcript variant 6;transcript_id=NM_001412860.1;extra_copy_number=0
CM058257.1	Liftoff	exon	23301901	23302014	.	-	.	ID=exon-NM_001412860.1-5;Parent=rna-NM_001412860.1;Dbxref=GeneID:18567,GenBank:NM_001412860.1,MGI:MGI:104643;gbkey=mRNA;gene=Pdcd2;product=programmed cell death 2%2C transcript variant 6;transcript_id=NM_001412860.1;extra_copy_number=0
CM058257.1	Liftoff	exon	23302788	23302891	.	-	.	ID=exon-NM_001412860.1-4;Parent=rna-NM_001412860.1;Dbxref=GeneID:18567,GenBank:NM_001412860.1,MGI:MGI:104643;gbkey=mRNA;gene=Pdcd2;product=programmed cell death 2%2C transcript variant 6;transcript_id=NM_001412860.1;extra_copy_number=0
CM058257.1	Liftoff	exon	23305254	23305385	.	-	.	ID=exon-NM_001412860.1-3;Parent=rna-NM_001412860.1;Dbxref=GeneID:18567,GenBank:NM_001412860.1,MGI:MGI:104643;gbkey=mRNA;gene=Pdcd2;product=programmed cell death 2%2C transcript variant 6;transcript_id=NM_001412860.1;extra_copy_number=0
CM058257.1	Liftoff	exon	23306354	23306593	.	-	.	ID=exon-NM_001412860.1-2;Parent=rna-NM_001412860.1;Dbxref=GeneID:18567,GenBank:NM_001412860.1,MGI:MGI:104643;gbkey=mRNA;gene=Pdcd2;product=programmed cell death 2%2C transcript variant 6;transcript_id=NM_001412860.1;extra_copy_number=0
CM058257.1	Liftoff	exon	23306877	23307279	.	-	.	ID=exon-NM_001412860.1-1;Parent=rna-NM_001412860.1;Dbxref=GeneID:18567,GenBank:NM_001412860.1,MGI:MGI:104643;gbkey=mRNA;gene=Pdcd2;product=programmed cell death 2%2C transcript variant 6;transcript_id=NM_001412860.1;extra_copy_number=0
CM058257.1	Liftoff	CDS	23301620	23301778	.	-	.	ID=cds-NP_001399789.1;Parent=rna-NM_001412860.1;Dbxref=GeneID:18567,GenBank:NP_001399789.1,MGI:MGI:104643;Name=NP_001399789.1;Note=isoform 6 is encoded by transcript variant 6;gbkey=CDS;gene=Pdcd2;product=programmed cell death protein 2 isoform 6;protein_id=NP_001399789.1;extra_copy_number=0
CM058257.1	Liftoff	CDS	23301901	23302014	.	-	.	ID=cds-NP_001399789.1;Parent=rna-NM_001412860.1;Dbxref=GeneID:18567,GenBank:NP_001399789.1,MGI:MGI:104643;Name=NP_001399789.1;Note=isoform 6 is encoded by transcript variant 6;gbkey=CDS;gene=Pdcd2;product=programmed cell death protein 2 isoform 6;protein_id=NP_001399789.1;extra_copy_number=0
CM058257.1	Liftoff	CDS	23302788	23302891	.	-	.	ID=cds-NP_001399789.1;Parent=rna-NM_001412860.1;Dbxref=GeneID:18567,GenBank:NP_001399789.1,MGI:MGI:104643;Name=NP_001399789.1;Note=isoform 6 is encoded by transcript variant 6;gbkey=CDS;gene=Pdcd2;product=programmed cell death protein 2 isoform 6;protein_id=NP_001399789.1;extra_copy_number=0
CM058257.1	Liftoff	CDS	23305254	23305385	.	-	.	ID=cds-NP_001399789.1;Parent=rna-NM_001412860.1;Dbxref=GeneID:18567,GenBank:NP_001399789.1,MGI:MGI:104643;Name=NP_001399789.1;Note=isoform 6 is encoded by transcript variant 6;gbkey=CDS;gene=Pdcd2;product=programmed cell death protein 2 isoform 6;protein_id=NP_001399789.1;extra_copy_number=0
CM058257.1	Liftoff	CDS	23306354	23306450	.	-	.	ID=cds-NP_001399789.1;Parent=rna-NM_001412860.1;Dbxref=GeneID:18567,GenBank:NP_001399789.1,MGI:MGI:104643;Name=NP_001399789.1;Note=isoform 6 is encoded by transcript variant 6;gbkey=CDS;gene=Pdcd2;product=programmed cell death protein 2 isoform 6;protein_id=NP_001399789.1;extra_copy_number=0
CM058257.1	Liftoff	mRNA	23301564	23307279	.	-	.	ID=rna-NM_001412862.1;Parent=gene-Pdcd2;Dbxref=GeneID:18567,GenBank:NM_001412862.1,MGI:MGI:104643;Name=NM_001412862.1;gbkey=mRNA;gene=Pdcd2;product=programmed cell death 2%2C transcript variant 8;transcript_id=NM_001412862.1;matches_ref_protein=True;valid_ORF=True;extra_copy_number=0
CM058257.1	Liftoff	exon	23301564	23301778	.	-	.	ID=exon-NM_001412862.1-6;Parent=rna-NM_001412862.1;Dbxref=GeneID:18567,GenBank:NM_001412862.1,MGI:MGI:104643;gbkey=mRNA;gene=Pdcd2;product=programmed cell death 2%2C transcript variant 8;transcript_id=NM_001412862.1;extra_copy_number=0
CM058257.1	Liftoff	exon	23301901	23302014	.	-	.	ID=exon-NM_001412862.1-5;Parent=rna-NM_001412862.1;Dbxref=GeneID:18567,GenBank:NM_001412862.1,MGI:MGI:104643;gbkey=mRNA;gene=Pdcd2;product=programmed cell death 2%2C transcript variant 8;transcript_id=NM_001412862.1;extra_copy_number=0
CM058257.1	Liftoff	exon	23302788	23302891	.	-	.	ID=exon-NM_001412862.1-4;Parent=rna-NM_001412862.1;Dbxref=GeneID:18567,GenBank:NM_001412862.1,MGI:MGI:104643;gbkey=mRNA;gene=Pdcd2;product=programmed cell death 2%2C transcript variant 8;transcript_id=NM_001412862.1;extra_copy_number=0
CM058257.1	Liftoff	exon	23305254	23305385	.	-	.	ID=exon-NM_001412862.1-3;Parent=rna-NM_001412862.1;Dbxref=GeneID:18567,GenBank:NM_001412862.1,MGI:MGI:104643;gbkey=mRNA;gene=Pdcd2;product=programmed cell death 2%2C transcript variant 8;transcript_id=NM_001412862.1;extra_copy_number=0
CM058257.1	Liftoff	exon	23306522	23306593	.	-	.	ID=exon-NM_001412862.1-2;Parent=rna-NM_001412862.1;Dbxref=GeneID:18567,GenBank:NM_001412862.1,MGI:MGI:104643;gbkey=mRNA;gene=Pdcd2;product=programmed cell death 2%2C transcript variant 8;transcript_id=NM_001412862.1;extra_copy_number=0
CM058257.1	Liftoff	exon	23306972	23307279	.	-	.	ID=exon-NM_001412862.1-1;Parent=rna-NM_001412862.1;Dbxref=GeneID:18567,GenBank:NM_001412862.1,MGI:MGI:104643;gbkey=mRNA;gene=Pdcd2;product=programmed cell death 2%2C transcript variant 8;transcript_id=NM_001412862.1;extra_copy_number=0
CM058257.1	Liftoff	CDS	23301620	23301778	.	-	.	ID=cds-NP_001399791.1;Parent=rna-NM_001412862.1;Dbxref=GeneID:18567,GenBank:NP_001399791.1,MGI:MGI:104643;Name=NP_001399791.1;Note=isoform 8 is encoded by transcript variant 8;gbkey=CDS;gene=Pdcd2;product=programmed cell death protein 2 isoform 8;protein_id=NP_001399791.1;extra_copy_number=0
CM058257.1	Liftoff	CDS	23301901	23302014	.	-	.	ID=cds-NP_001399791.1;Parent=rna-NM_001412862.1;Dbxref=GeneID:18567,GenBank:NP_001399791.1,MGI:MGI:104643;Name=NP_001399791.1;Note=isoform 8 is encoded by transcript variant 8;gbkey=CDS;gene=Pdcd2;product=programmed cell death protein 2 isoform 8;protein_id=NP_001399791.1;extra_copy_number=0
CM058257.1	Liftoff	CDS	23302788	23302891	.	-	.	ID=cds-NP_001399791.1;Parent=rna-NM_001412862.1;Dbxref=GeneID:18567,GenBank:NP_001399791.1,MGI:MGI:104643;Name=NP_001399791.1;Note=isoform 8 is encoded by transcript variant 8;gbkey=CDS;gene=Pdcd2;product=programmed cell death protein 2 isoform 8;protein_id=NP_001399791.1;extra_copy_number=0
CM058257.1	Liftoff	CDS	23305254	23305385	.	-	.	ID=cds-NP_001399791.1;Parent=rna-NM_001412862.1;Dbxref=GeneID:18567,GenBank:NP_001399791.1,MGI:MGI:104643;Name=NP_001399791.1;Note=isoform 8 is encoded by transcript variant 8;gbkey=CDS;gene=Pdcd2;product=programmed cell death protein 2 isoform 8;protein_id=NP_001399791.1;extra_copy_number=0
CM058257.1	Liftoff	CDS	23306522	23306593	.	-	.	ID=cds-NP_001399791.1;Parent=rna-NM_001412862.1;Dbxref=GeneID:18567,GenBank:NP_001399791.1,MGI:MGI:104643;Name=NP_001399791.1;Note=isoform 8 is encoded by transcript variant 8;gbkey=CDS;gene=Pdcd2;product=programmed cell death protein 2 isoform 8;protein_id=NP_001399791.1;extra_copy_number=0
CM058257.1	Liftoff	CDS	23306972	23307254	.	-	.	ID=cds-NP_001399791.1;Parent=rna-NM_001412862.1;Dbxref=GeneID:18567,GenBank:NP_001399791.1,MGI:MGI:104643;Name=NP_001399791.1;Note=isoform 8 is encoded by transcript variant 8;gbkey=CDS;gene=Pdcd2;product=programmed cell death protein 2 isoform 8;protein_id=NP_001399791.1;extra_copy_number=0
CM058257.1	Liftoff	mRNA	23301564	23307279	.	-	.	ID=rna-NM_008799.3;Parent=gene-Pdcd2;Dbxref=GeneID:18567,GenBank:NM_008799.3,MGI:MGI:104643;Name=NM_008799.3;gbkey=mRNA;gene=Pdcd2;product=programmed cell death 2%2C transcript variant 1;tag=RefSeq Select;transcript_id=NM_008799.3;matches_ref_protein=True;valid_ORF=True;extra_copy_number=0
CM058257.1	Liftoff	exon	23301564	23301778	.	-	.	ID=exon-NM_008799.3-6;Parent=rna-NM_008799.3;Dbxref=GeneID:18567,GenBank:NM_008799.3,MGI:MGI:104643;gbkey=mRNA;gene=Pdcd2;product=programmed cell death 2%2C transcript variant 1;tag=RefSeq Select;transcript_id=NM_008799.3;extra_copy_number=0
CM058257.1	Liftoff	exon	23301901	23302014	.	-	.	ID=exon-NM_008799.3-5;Parent=rna-NM_008799.3;Dbxref=GeneID:18567,GenBank:NM_008799.3,MGI:MGI:104643;gbkey=mRNA;gene=Pdcd2;product=programmed cell death 2%2C transcript variant 1;tag=RefSeq Select;transcript_id=NM_008799.3;extra_copy_number=0
CM058257.1	Liftoff	exon	23302788	23302891	.	-	.	ID=exon-NM_008799.3-4;Parent=rna-NM_008799.3;Dbxref=GeneID:18567,GenBank:NM_008799.3,MGI:MGI:104643;gbkey=mRNA;gene=Pdcd2;product=programmed cell death 2%2C transcript variant 1;tag=RefSeq Select;transcript_id=NM_008799.3;extra_copy_number=0
CM058257.1	Liftoff	exon	23305254	23305385	.	-	.	ID=exon-NM_008799.3-3;Parent=rna-NM_008799.3;Dbxref=GeneID:18567,GenBank:NM_008799.3,MGI:MGI:104643;gbkey=mRNA;gene=Pdcd2;product=programmed cell death 2%2C transcript variant 1;tag=RefSeq Select;transcript_id=NM_008799.3;extra_copy_number=0
CM058257.1	Liftoff	exon	23306354	23306593	.	-	.	ID=exon-NM_008799.3-2;Parent=rna-NM_008799.3;Dbxref=GeneID:18567,GenBank:NM_008799.3,MGI:MGI:104643;gbkey=mRNA;gene=Pdcd2;product=programmed cell death 2%2C transcript variant 1;tag=RefSeq Select;transcript_id=NM_008799.3;extra_copy_number=0
CM058257.1	Liftoff	exon	23306972	23307279	.	-	.	ID=exon-NM_008799.3-1;Parent=rna-NM_008799.3;Dbxref=GeneID:18567,GenBank:NM_008799.3,MGI:MGI:104643;gbkey=mRNA;gene=Pdcd2;product=programmed cell death 2%2C transcript variant 1;tag=RefSeq Select;transcript_id=NM_008799.3;extra_copy_number=0
CM058257.1	Liftoff	CDS	23301620	23301778	.	-	.	ID=cds-NP_032825.2;Parent=rna-NM_008799.3;Dbxref=CCDS:CCDS28413.1,GeneID:18567,GenBank:NP_032825.2,MGI:MGI:104643;Name=NP_032825.2;Note=isoform 1 is encoded by transcript variant 1;gbkey=CDS;gene=Pdcd2;product=programmed cell death protein 2 isoform 1;protein_id=NP_032825.2;tag=RefSeq Select;extra_copy_number=0
CM058257.1	Liftoff	CDS	23301901	23302014	.	-	.	ID=cds-NP_032825.2;Parent=rna-NM_008799.3;Dbxref=CCDS:CCDS28413.1,GeneID:18567,GenBank:NP_032825.2,MGI:MGI:104643;Name=NP_032825.2;Note=isoform 1 is encoded by transcript variant 1;gbkey=CDS;gene=Pdcd2;product=programmed cell death protein 2 isoform 1;protein_id=NP_032825.2;tag=RefSeq Select;extra_copy_number=0
CM058257.1	Liftoff	CDS	23302788	23302891	.	-	.	ID=cds-NP_032825.2;Parent=rna-NM_008799.3;Dbxref=CCDS:CCDS28413.1,GeneID:18567,GenBank:NP_032825.2,MGI:MGI:104643;Name=NP_032825.2;Note=isoform 1 is encoded by transcript variant 1;gbkey=CDS;gene=Pdcd2;product=programmed cell death protein 2 isoform 1;protein_id=NP_032825.2;tag=RefSeq Select;extra_copy_number=0
CM058257.1	Liftoff	CDS	23305254	23305385	.	-	.	ID=cds-NP_032825.2;Parent=rna-NM_008799.3;Dbxref=CCDS:CCDS28413.1,GeneID:18567,GenBank:NP_032825.2,MGI:MGI:104643;Name=NP_032825.2;Note=isoform 1 is encoded by transcript variant 1;gbkey=CDS;gene=Pdcd2;product=programmed cell death protein 2 isoform 1;protein_id=NP_032825.2;tag=RefSeq Select;extra_copy_number=0
CM058257.1	Liftoff	CDS	23306354	23306593	.	-	.	ID=cds-NP_032825.2;Parent=rna-NM_008799.3;Dbxref=CCDS:CCDS28413.1,GeneID:18567,GenBank:NP_032825.2,MGI:MGI:104643;Name=NP_032825.2;Note=isoform 1 is encoded by transcript variant 1;gbkey=CDS;gene=Pdcd2;product=programmed cell death protein 2 isoform 1;protein_id=NP_032825.2;tag=RefSeq Select;extra_copy_number=0
CM058257.1	Liftoff	CDS	23306972	23307254	.	-	.	ID=cds-NP_032825.2;Parent=rna-NM_008799.3;Dbxref=CCDS:CCDS28413.1,GeneID:18567,GenBank:NP_032825.2,MGI:MGI:104643;Name=NP_032825.2;Note=isoform 1 is encoded by transcript variant 1;gbkey=CDS;gene=Pdcd2;product=programmed cell death protein 2 isoform 1;protein_id=NP_032825.2;tag=RefSeq Select;extra_copy_number=0
CM058257.1	Liftoff	transcript	23301564	23307279	.	-	.	ID=rna-NR_182059.1;Parent=gene-Pdcd2;Dbxref=GeneID:18567,GenBank:NR_182059.1,MGI:MGI:104643;Name=NR_182059.1;gbkey=misc_RNA;gene=Pdcd2;product=programmed cell death 2%2C transcript variant 9;transcript_id=NR_182059.1;extra_copy_number=0
CM058257.1	Liftoff	exon	23301564	23301778	.	-	.	ID=exon-NR_182059.1-6;Parent=rna-NR_182059.1;Dbxref=GeneID:18567,GenBank:NR_182059.1,MGI:MGI:104643;gbkey=misc_RNA;gene=Pdcd2;product=programmed cell death 2%2C transcript variant 9;transcript_id=NR_182059.1;extra_copy_number=0
CM058257.1	Liftoff	exon	23301901	23302006	.	-	.	ID=exon-NR_182059.1-5;Parent=rna-NR_182059.1;Dbxref=GeneID:18567,GenBank:NR_182059.1,MGI:MGI:104643;gbkey=misc_RNA;gene=Pdcd2;product=programmed cell death 2%2C transcript variant 9;transcript_id=NR_182059.1;extra_copy_number=0
CM058257.1	Liftoff	exon	23302788	23302891	.	-	.	ID=exon-NR_182059.1-4;Parent=rna-NR_182059.1;Dbxref=GeneID:18567,GenBank:NR_182059.1,MGI:MGI:104643;gbkey=misc_RNA;gene=Pdcd2;product=programmed cell death 2%2C transcript variant 9;transcript_id=NR_182059.1;extra_copy_number=0
CM058257.1	Liftoff	exon	23305254	23305385	.	-	.	ID=exon-NR_182059.1-3;Parent=rna-NR_182059.1;Dbxref=GeneID:18567,GenBank:NR_182059.1,MGI:MGI:104643;gbkey=misc_RNA;gene=Pdcd2;product=programmed cell death 2%2C transcript variant 9;transcript_id=NR_182059.1;extra_copy_number=0
CM058257.1	Liftoff	exon	23306354	23306593	.	-	.	ID=exon-NR_182059.1-2;Parent=rna-NR_182059.1;Dbxref=GeneID:18567,GenBank:NR_182059.1,MGI:MGI:104643;gbkey=misc_RNA;gene=Pdcd2;product=programmed cell death 2%2C transcript variant 9;transcript_id=NR_182059.1;extra_copy_number=0
CM058257.1	Liftoff	exon	23306972	23307279	.	-	.	ID=exon-NR_182059.1-1;Parent=rna-NR_182059.1;Dbxref=GeneID:18567,GenBank:NR_182059.1,MGI:MGI:104643;gbkey=misc_RNA;gene=Pdcd2;product=programmed cell death 2%2C transcript variant 9;transcript_id=NR_182059.1;extra_copy_number=0
CM058257.1	Liftoff	transcript	23301564	23307279	.	-	.	ID=rna-NR_182060.1;Parent=gene-Pdcd2;Dbxref=GeneID:18567,GenBank:NR_182060.1,MGI:MGI:104643;Name=NR_182060.1;gbkey=misc_RNA;gene=Pdcd2;product=programmed cell death 2%2C transcript variant 10;transcript_id=NR_182060.1;extra_copy_number=0
CM058257.1	Liftoff	exon	23301564	23301778	.	-	.	ID=exon-NR_182060.1-6;Parent=rna-NR_182060.1;Dbxref=GeneID:18567,GenBank:NR_182060.1,MGI:MGI:104643;gbkey=misc_RNA;gene=Pdcd2;product=programmed cell death 2%2C transcript variant 10;transcript_id=NR_182060.1;extra_copy_number=0
CM058257.1	Liftoff	exon	23301901	23302014	.	-	.	ID=exon-NR_182060.1-5;Parent=rna-NR_182060.1;Dbxref=GeneID:18567,GenBank:NR_182060.1,MGI:MGI:104643;gbkey=misc_RNA;gene=Pdcd2;product=programmed cell death 2%2C transcript variant 10;transcript_id=NR_182060.1;extra_copy_number=0
CM058257.1	Liftoff	exon	23302780	23302891	.	-	.	ID=exon-NR_182060.1-4;Parent=rna-NR_182060.1;Dbxref=GeneID:18567,GenBank:NR_182060.1,MGI:MGI:104643;gbkey=misc_RNA;gene=Pdcd2;product=programmed cell death 2%2C transcript variant 10;transcript_id=NR_182060.1;extra_copy_number=0
CM058257.1	Liftoff	exon	23305254	23305385	.	-	.	ID=exon-NR_182060.1-3;Parent=rna-NR_182060.1;Dbxref=GeneID:18567,GenBank:NR_182060.1,MGI:MGI:104643;gbkey=misc_RNA;gene=Pdcd2;product=programmed cell death 2%2C transcript variant 10;transcript_id=NR_182060.1;extra_copy_number=0
CM058257.1	Liftoff	exon	23306354	23306593	.	-	.	ID=exon-NR_182060.1-2;Parent=rna-NR_182060.1;Dbxref=GeneID:18567,GenBank:NR_182060.1,MGI:MGI:104643;gbkey=misc_RNA;gene=Pdcd2;product=programmed cell death 2%2C transcript variant 10;transcript_id=NR_182060.1;extra_copy_number=0
CM058257.1	Liftoff	exon	23306972	23307279	.	-	.	ID=exon-NR_182060.1-1;Parent=rna-NR_182060.1;Dbxref=GeneID:18567,GenBank:NR_182060.1,MGI:MGI:104643;gbkey=misc_RNA;gene=Pdcd2;product=programmed cell death 2%2C transcript variant 10;transcript_id=NR_182060.1;extra_copy_number=0
CM058257.1	Liftoff	match	23314914	23316568	.	+	.	ID=88690bb4-43a6-4167-bb1e-d2493211efe4;Target=NG_027781.1 1 1656 -;assembly_bases_aln=1656;assembly_bases_seq=1656;bit_score=3082.97;blast_aligner=1;blast_score=1656;common_component=0;e_value=0;filter_score=0;for_remapping=2;gap_count=0;hsp_percent_coverage=100;matchable_bases=1656;matched_bases=1656;num_ident=1656;num_mismatch=0;pct_coverage=100;pct_coverage_hiqual=100;pct_identity_gap=100;pct_identity_gapopen_only=100;pct_identity_ungap=100;rank=1;weighted_identity=1;coverage=0.999;sequence_ID=0.999;extra_copy_number=0;copy_num_ID=88690bb4-43a6-4167-bb1e-d2493211efe4_0
CM058257.1	Liftoff	pseudogene	23315014	23316468	.	-	.	ID=gene-Gm7177;Dbxref=GeneID:100503735,MGI:MGI:3647987;Name=Gm7177;description=predicted gene 7177;gbkey=Gene;gene=Gm7177;gene_biotype=pseudogene;gene_synonym=EG636398;pseudo=true;coverage=0.999;sequence_ID=0.999;extra_copy_number=0;copy_num_ID=gene-Gm7177_0
CM058257.1	Liftoff	gene	23323103	23344654	.	-	.	ID=gene-Prdm9;Dbxref=GeneID:213389,MGI:MGI:2384854;Name=Prdm9;description=PR domain containing 9;gbkey=Gene;gene=Prdm9;gene_biotype=protein_coding;gene_synonym=Dsbc1,G1-419-29,Meisetz,PRDM9-B,Rcr1,repro7;coverage=0.999;sequence_ID=0.999;valid_ORFs=12;extra_copy_number=0;copy_num_ID=gene-Prdm9_0
CM058257.1	Liftoff	mRNA	23323103	23343611	.	-	.	ID=rna-NM_144809.3;Parent=gene-Prdm9;Dbxref=GeneID:213389,GenBank:NM_144809.3,MGI:MGI:2384854;Name=NM_144809.3;gbkey=mRNA;gene=Prdm9;product=PR domain containing 9%2C transcript variant 1;tag=RefSeq Select;transcript_id=NM_144809.3;matches_ref_protein=True;valid_ORF=True;extra_copy_number=0
CM058257.1	Liftoff	exon	23323103	23325390	.	-	.	ID=exon-NM_144809.3-10;Parent=rna-NM_144809.3;Dbxref=GeneID:213389,GenBank:NM_144809.3,MGI:MGI:2384854;gbkey=mRNA;gene=Prdm9;product=PR domain containing 9%2C transcript variant 1;tag=RefSeq Select;transcript_id=NM_144809.3;extra_copy_number=0
CM058257.1	Liftoff	exon	23333673	23333866	.	-	.	ID=exon-NM_144809.3-9;Parent=rna-NM_144809.3;Dbxref=GeneID:213389,GenBank:NM_144809.3,MGI:MGI:2384854;gbkey=mRNA;gene=Prdm9;product=PR domain containing 9%2C transcript variant 1;tag=RefSeq Select;transcript_id=NM_144809.3;extra_copy_number=0
CM058257.1	Liftoff	exon	23335009	23335076	.	-	.	ID=exon-NM_144809.3-8;Parent=rna-NM_144809.3;Dbxref=GeneID:213389,GenBank:NM_144809.3,MGI:MGI:2384854;gbkey=mRNA;gene=Prdm9;product=PR domain containing 9%2C transcript variant 1;tag=RefSeq Select;transcript_id=NM_144809.3;extra_copy_number=0
CM058257.1	Liftoff	exon	23335408	23335679	.	-	.	ID=exon-NM_144809.3-7;Parent=rna-NM_144809.3;Dbxref=GeneID:213389,GenBank:NM_144809.3,MGI:MGI:2384854;gbkey=mRNA;gene=Prdm9;product=PR domain containing 9%2C transcript variant 1;tag=RefSeq Select;transcript_id=NM_144809.3;extra_copy_number=0
CM058257.1	Liftoff	exon	23335887	23335988	.	-	.	ID=exon-NM_144809.3-6;Parent=rna-NM_144809.3;Dbxref=GeneID:213389,GenBank:NM_144809.3,MGI:MGI:2384854;gbkey=mRNA;gene=Prdm9;product=PR domain containing 9%2C transcript variant 1;tag=RefSeq Select;transcript_id=NM_144809.3;extra_copy_number=0
CM058257.1	Liftoff	exon	23337597	23337753	.	-	.	ID=exon-NM_144809.3-5;Parent=rna-NM_144809.3;Dbxref=GeneID:213389,GenBank:NM_144809.3,MGI:MGI:2384854;gbkey=mRNA;gene=Prdm9;product=PR domain containing 9%2C transcript variant 1;tag=RefSeq Select;transcript_id=NM_144809.3;extra_copy_number=0
CM058257.1	Liftoff	exon	23339318	23339367	.	-	.	ID=exon-NM_144809.3-4;Parent=rna-NM_144809.3;Dbxref=GeneID:213389,GenBank:NM_144809.3,MGI:MGI:2384854;gbkey=mRNA;gene=Prdm9;product=PR domain containing 9%2C transcript variant 1;tag=RefSeq Select;transcript_id=NM_144809.3;extra_copy_number=0
CM058257.1	Liftoff	exon	23342695	23342802	.	-	.	ID=exon-NM_144809.3-3;Parent=rna-NM_144809.3;Dbxref=GeneID:213389,GenBank:NM_144809.3,MGI:MGI:2384854;gbkey=mRNA;gene=Prdm9;product=PR domain containing 9%2C transcript variant 1;tag=RefSeq Select;transcript_id=NM_144809.3;extra_copy_number=0
CM058257.1	Liftoff	exon	23343094	23343217	.	-	.	ID=exon-NM_144809.3-2;Parent=rna-NM_144809.3;Dbxref=GeneID:213389,GenBank:NM_144809.3,MGI:MGI:2384854;gbkey=mRNA;gene=Prdm9;product=PR domain containing 9%2C transcript variant 1;tag=RefSeq Select;transcript_id=NM_144809.3;extra_copy_number=0
CM058257.1	Liftoff	exon	23343501	23343611	.	-	.	ID=exon-NM_144809.3-1;Parent=rna-NM_144809.3;Dbxref=GeneID:213389,GenBank:NM_144809.3,MGI:MGI:2384854;gbkey=mRNA;gene=Prdm9;product=PR domain containing 9%2C transcript variant 1;tag=RefSeq Select;transcript_id=NM_144809.3;extra_copy_number=0
CM058257.1	Liftoff	CDS	23324003	23325390	.	-	.	ID=cds-NP_659058.3;Parent=rna-NM_144809.3;Dbxref=CCDS:CCDS49963.2,GeneID:213389,GenBank:NP_659058.3,MGI:MGI:2384854;Name=NP_659058.3;Note=isoform 1 is encoded by transcript variant 1;gbkey=CDS;gene=Prdm9;product=histone-lysine N-methyltransferase PRDM9 isoform 1;protein_id=NP_659058.3;tag=RefSeq Select;extra_copy_number=0
CM058257.1	Liftoff	CDS	23333673	23333866	.	-	.	ID=cds-NP_659058.3;Parent=rna-NM_144809.3;Dbxref=CCDS:CCDS49963.2,GeneID:213389,GenBank:NP_659058.3,MGI:MGI:2384854;Name=NP_659058.3;Note=isoform 1 is encoded by transcript variant 1;gbkey=CDS;gene=Prdm9;product=histone-lysine N-methyltransferase PRDM9 isoform 1;protein_id=NP_659058.3;tag=RefSeq Select;extra_copy_number=0
CM058257.1	Liftoff	CDS	23335009	23335076	.	-	.	ID=cds-NP_659058.3;Parent=rna-NM_144809.3;Dbxref=CCDS:CCDS49963.2,GeneID:213389,GenBank:NP_659058.3,MGI:MGI:2384854;Name=NP_659058.3;Note=isoform 1 is encoded by transcript variant 1;gbkey=CDS;gene=Prdm9;product=histone-lysine N-methyltransferase PRDM9 isoform 1;protein_id=NP_659058.3;tag=RefSeq Select;extra_copy_number=0
CM058257.1	Liftoff	CDS	23335408	23335679	.	-	.	ID=cds-NP_659058.3;Parent=rna-NM_144809.3;Dbxref=CCDS:CCDS49963.2,GeneID:213389,GenBank:NP_659058.3,MGI:MGI:2384854;Name=NP_659058.3;Note=isoform 1 is encoded by transcript variant 1;gbkey=CDS;gene=Prdm9;product=histone-lysine N-methyltransferase PRDM9 isoform 1;protein_id=NP_659058.3;tag=RefSeq Select;extra_copy_number=0
CM058257.1	Liftoff	CDS	23335887	23335988	.	-	.	ID=cds-NP_659058.3;Parent=rna-NM_144809.3;Dbxref=CCDS:CCDS49963.2,GeneID:213389,GenBank:NP_659058.3,MGI:MGI:2384854;Name=NP_659058.3;Note=isoform 1 is encoded by transcript variant 1;gbkey=CDS;gene=Prdm9;product=histone-lysine N-methyltransferase PRDM9 isoform 1;protein_id=NP_659058.3;tag=RefSeq Select;extra_copy_number=0
CM058257.1	Liftoff	CDS	23337597	23337753	.	-	.	ID=cds-NP_659058.3;Parent=rna-NM_144809.3;Dbxref=CCDS:CCDS49963.2,GeneID:213389,GenBank:NP_659058.3,MGI:MGI:2384854;Name=NP_659058.3;Note=isoform 1 is encoded by transcript variant 1;gbkey=CDS;gene=Prdm9;product=histone-lysine N-methyltransferase PRDM9 isoform 1;protein_id=NP_659058.3;tag=RefSeq Select;extra_copy_number=0
CM058257.1	Liftoff	CDS	23339318	23339367	.	-	.	ID=cds-NP_659058.3;Parent=rna-NM_144809.3;Dbxref=CCDS:CCDS49963.2,GeneID:213389,GenBank:NP_659058.3,MGI:MGI:2384854;Name=NP_659058.3;Note=isoform 1 is encoded by transcript variant 1;gbkey=CDS;gene=Prdm9;product=histone-lysine N-methyltransferase PRDM9 isoform 1;protein_id=NP_659058.3;tag=RefSeq Select;extra_copy_number=0
CM058257.1	Liftoff	CDS	23342695	23342802	.	-	.	ID=cds-NP_659058.3;Parent=rna-NM_144809.3;Dbxref=CCDS:CCDS49963.2,GeneID:213389,GenBank:NP_659058.3,MGI:MGI:2384854;Name=NP_659058.3;Note=isoform 1 is encoded by transcript variant 1;gbkey=CDS;gene=Prdm9;product=histone-lysine N-methyltransferase PRDM9 isoform 1;protein_id=NP_659058.3;tag=RefSeq Select;extra_copy_number=0
CM058257.1	Liftoff	CDS	23343094	23343217	.	-	.	ID=cds-NP_659058.3;Parent=rna-NM_144809.3;Dbxref=CCDS:CCDS49963.2,GeneID:213389,GenBank:NP_659058.3,MGI:MGI:2384854;Name=NP_659058.3;Note=isoform 1 is encoded by transcript variant 1;gbkey=CDS;gene=Prdm9;product=histone-lysine N-methyltransferase PRDM9 isoform 1;protein_id=NP_659058.3;tag=RefSeq Select;extra_copy_number=0
CM058257.1	Liftoff	CDS	23343501	23343569	.	-	.	ID=cds-NP_659058.3;Parent=rna-NM_144809.3;Dbxref=CCDS:CCDS49963.2,GeneID:213389,GenBank:NP_659058.3,MGI:MGI:2384854;Name=NP_659058.3;Note=isoform 1 is encoded by transcript variant 1;gbkey=CDS;gene=Prdm9;product=histone-lysine N-methyltransferase PRDM9 isoform 1;protein_id=NP_659058.3;tag=RefSeq Select;extra_copy_number=0
CM058257.1	Liftoff	mRNA	23323103	23344654	.	-	.	ID=rna-XM_006523988.4;Parent=gene-Prdm9;Dbxref=GeneID:213389,GenBank:XM_006523988.4,MGI:MGI:2384854;Name=XM_006523988.4;gbkey=mRNA;gene=Prdm9;model_evidence=Supporting evidence includes similarity to: 1 mRNA%2C 4 ESTs%2C 13 Proteins%2C 64 long SRA reads%2C and 95%25 coverage of the annotated genomic feature by RNAseq alignments%2C including 28 samples with support for all annotated introns;product=PR domain containing 9%2C transcript variant X5;transcript_id=XM_006523988.4;matches_ref_protein=True;valid_ORF=True;extra_copy_number=0
CM058257.1	Liftoff	exon	23323103	23325390	.	-	.	ID=exon-XM_006523988.4-11;Parent=rna-XM_006523988.4;Dbxref=GeneID:213389,GenBank:XM_006523988.4,MGI:MGI:2384854;gbkey=mRNA;gene=Prdm9;product=PR domain containing 9%2C transcript variant X5;transcript_id=XM_006523988.4;extra_copy_number=0
CM058257.1	Liftoff	exon	23333673	23333866	.	-	.	ID=exon-XM_006523988.4-10;Parent=rna-XM_006523988.4;Dbxref=GeneID:213389,GenBank:XM_006523988.4,MGI:MGI:2384854;gbkey=mRNA;gene=Prdm9;product=PR domain containing 9%2C transcript variant X5;transcript_id=XM_006523988.4;extra_copy_number=0
CM058257.1	Liftoff	exon	23335009	23335076	.	-	.	ID=exon-XM_006523988.4-9;Parent=rna-XM_006523988.4;Dbxref=GeneID:213389,GenBank:XM_006523988.4,MGI:MGI:2384854;gbkey=mRNA;gene=Prdm9;product=PR domain containing 9%2C transcript variant X5;transcript_id=XM_006523988.4;extra_copy_number=0
CM058257.1	Liftoff	exon	23335408	23335679	.	-	.	ID=exon-XM_006523988.4-8;Parent=rna-XM_006523988.4;Dbxref=GeneID:213389,GenBank:XM_006523988.4,MGI:MGI:2384854;gbkey=mRNA;gene=Prdm9;product=PR domain containing 9%2C transcript variant X5;transcript_id=XM_006523988.4;extra_copy_number=0
CM058257.1	Liftoff	exon	23335887	23335988	.	-	.	ID=exon-XM_006523988.4-7;Parent=rna-XM_006523988.4;Dbxref=GeneID:213389,GenBank:XM_006523988.4,MGI:MGI:2384854;gbkey=mRNA;gene=Prdm9;product=PR domain containing 9%2C transcript variant X5;transcript_id=XM_006523988.4;extra_copy_number=0
CM058257.1	Liftoff	exon	23337597	23337753	.	-	.	ID=exon-XM_006523988.4-6;Parent=rna-XM_006523988.4;Dbxref=GeneID:213389,GenBank:XM_006523988.4,MGI:MGI:2384854;gbkey=mRNA;gene=Prdm9;product=PR domain containing 9%2C transcript variant X5;transcript_id=XM_006523988.4;extra_copy_number=0
CM058257.1	Liftoff	exon	23339318	23339367	.	-	.	ID=exon-XM_006523988.4-5;Parent=rna-XM_006523988.4;Dbxref=GeneID:213389,GenBank:XM_006523988.4,MGI:MGI:2384854;gbkey=mRNA;gene=Prdm9;product=PR domain containing 9%2C transcript variant X5;transcript_id=XM_006523988.4;extra_copy_number=0
CM058257.1	Liftoff	exon	23342695	23342802	.	-	.	ID=exon-XM_006523988.4-4;Parent=rna-XM_006523988.4;Dbxref=GeneID:213389,GenBank:XM_006523988.4,MGI:MGI:2384854;gbkey=mRNA;gene=Prdm9;product=PR domain containing 9%2C transcript variant X5;transcript_id=XM_006523988.4;extra_copy_number=0
CM058257.1	Liftoff	exon	23343094	23343217	.	-	.	ID=exon-XM_006523988.4-3;Parent=rna-XM_006523988.4;Dbxref=GeneID:213389,GenBank:XM_006523988.4,MGI:MGI:2384854;gbkey=mRNA;gene=Prdm9;product=PR domain containing 9%2C transcript variant X5;transcript_id=XM_006523988.4;extra_copy_number=0
CM058257.1	Liftoff	exon	23343501	23343611	.	-	.	ID=exon-XM_006523988.4-2;Parent=rna-XM_006523988.4;Dbxref=GeneID:213389,GenBank:XM_006523988.4,MGI:MGI:2384854;gbkey=mRNA;gene=Prdm9;product=PR domain containing 9%2C transcript variant X5;transcript_id=XM_006523988.4;extra_copy_number=0
CM058257.1	Liftoff	exon	23344516	23344654	.	-	.	ID=exon-XM_006523988.4-1;Parent=rna-XM_006523988.4;Dbxref=GeneID:213389,GenBank:XM_006523988.4,MGI:MGI:2384854;gbkey=mRNA;gene=Prdm9;product=PR domain containing 9%2C transcript variant X5;transcript_id=XM_006523988.4;extra_copy_number=0
CM058257.1	Liftoff	CDS	23324003	23325390	.	-	.	ID=cds-XP_006524051.1;Parent=rna-XM_006523988.4;Dbxref=GeneID:213389,GenBank:XP_006524051.1,MGI:MGI:2384854;Name=XP_006524051.1;gbkey=CDS;gene=Prdm9;product=histone-lysine N-methyltransferase PRDM9 isoform X4;protein_id=XP_006524051.1;extra_copy_number=0
CM058257.1	Liftoff	CDS	23333673	23333866	.	-	.	ID=cds-XP_006524051.1;Parent=rna-XM_006523988.4;Dbxref=GeneID:213389,GenBank:XP_006524051.1,MGI:MGI:2384854;Name=XP_006524051.1;gbkey=CDS;gene=Prdm9;product=histone-lysine N-methyltransferase PRDM9 isoform X4;protein_id=XP_006524051.1;extra_copy_number=0
CM058257.1	Liftoff	CDS	23335009	23335076	.	-	.	ID=cds-XP_006524051.1;Parent=rna-XM_006523988.4;Dbxref=GeneID:213389,GenBank:XP_006524051.1,MGI:MGI:2384854;Name=XP_006524051.1;gbkey=CDS;gene=Prdm9;product=histone-lysine N-methyltransferase PRDM9 isoform X4;protein_id=XP_006524051.1;extra_copy_number=0
CM058257.1	Liftoff	CDS	23335408	23335679	.	-	.	ID=cds-XP_006524051.1;Parent=rna-XM_006523988.4;Dbxref=GeneID:213389,GenBank:XP_006524051.1,MGI:MGI:2384854;Name=XP_006524051.1;gbkey=CDS;gene=Prdm9;product=histone-lysine N-methyltransferase PRDM9 isoform X4;protein_id=XP_006524051.1;extra_copy_number=0
CM058257.1	Liftoff	CDS	23335887	23335988	.	-	.	ID=cds-XP_006524051.1;Parent=rna-XM_006523988.4;Dbxref=GeneID:213389,GenBank:XP_006524051.1,MGI:MGI:2384854;Name=XP_006524051.1;gbkey=CDS;gene=Prdm9;product=histone-lysine N-methyltransferase PRDM9 isoform X4;protein_id=XP_006524051.1;extra_copy_number=0
CM058257.1	Liftoff	CDS	23337597	23337753	.	-	.	ID=cds-XP_006524051.1;Parent=rna-XM_006523988.4;Dbxref=GeneID:213389,GenBank:XP_006524051.1,MGI:MGI:2384854;Name=XP_006524051.1;gbkey=CDS;gene=Prdm9;product=histone-lysine N-methyltransferase PRDM9 isoform X4;protein_id=XP_006524051.1;extra_copy_number=0
CM058257.1	Liftoff	CDS	23339318	23339367	.	-	.	ID=cds-XP_006524051.1;Parent=rna-XM_006523988.4;Dbxref=GeneID:213389,GenBank:XP_006524051.1,MGI:MGI:2384854;Name=XP_006524051.1;gbkey=CDS;gene=Prdm9;product=histone-lysine N-methyltransferase PRDM9 isoform X4;protein_id=XP_006524051.1;extra_copy_number=0
CM058257.1	Liftoff	CDS	23342695	23342802	.	-	.	ID=cds-XP_006524051.1;Parent=rna-XM_006523988.4;Dbxref=GeneID:213389,GenBank:XP_006524051.1,MGI:MGI:2384854;Name=XP_006524051.1;gbkey=CDS;gene=Prdm9;product=histone-lysine N-methyltransferase PRDM9 isoform X4;protein_id=XP_006524051.1;extra_copy_number=0
CM058257.1	Liftoff	CDS	23343094	23343217	.	-	.	ID=cds-XP_006524051.1;Parent=rna-XM_006523988.4;Dbxref=GeneID:213389,GenBank:XP_006524051.1,MGI:MGI:2384854;Name=XP_006524051.1;gbkey=CDS;gene=Prdm9;product=histone-lysine N-methyltransferase PRDM9 isoform X4;protein_id=XP_006524051.1;extra_copy_number=0
CM058257.1	Liftoff	CDS	23343501	23343581	.	-	.	ID=cds-XP_006524051.1;Parent=rna-XM_006523988.4;Dbxref=GeneID:213389,GenBank:XP_006524051.1,MGI:MGI:2384854;Name=XP_006524051.1;gbkey=CDS;gene=Prdm9;product=histone-lysine N-methyltransferase PRDM9 isoform X4;protein_id=XP_006524051.1;extra_copy_number=0
CM058257.1	Liftoff	mRNA	23323103	23343057	.	-	.	ID=rna-XM_017317380.3;Parent=gene-Prdm9;Dbxref=GeneID:213389,GenBank:XM_017317380.3,MGI:MGI:2384854;Name=XM_017317380.3;gbkey=mRNA;gene=Prdm9;model_evidence=Supporting evidence includes similarity to: 4 ESTs%2C 11 Proteins%2C 56 long SRA reads%2C and 95%25 coverage of the annotated genomic feature by RNAseq alignments%2C including 33 samples with support for all annotated introns;product=PR domain containing 9%2C transcript variant X2;transcript_id=XM_017317380.3;matches_ref_protein=True;valid_ORF=True;extra_copy_number=0
CM058257.1	Liftoff	exon	23323103	23325390	.	-	.	ID=exon-XM_017317380.3-8;Parent=rna-XM_017317380.3;Dbxref=GeneID:213389,GenBank:XM_017317380.3,MGI:MGI:2384854;gbkey=mRNA;gene=Prdm9;product=PR domain containing 9%2C transcript variant X2;transcript_id=XM_017317380.3;extra_copy_number=0
CM058257.1	Liftoff	exon	23333673	23333866	.	-	.	ID=exon-XM_017317380.3-7;Parent=rna-XM_017317380.3;Dbxref=GeneID:213389,GenBank:XM_017317380.3,MGI:MGI:2384854;gbkey=mRNA;gene=Prdm9;product=PR domain containing 9%2C transcript variant X2;transcript_id=XM_017317380.3;extra_copy_number=0
CM058257.1	Liftoff	exon	23335009	23335076	.	-	.	ID=exon-XM_017317380.3-6;Parent=rna-XM_017317380.3;Dbxref=GeneID:213389,GenBank:XM_017317380.3,MGI:MGI:2384854;gbkey=mRNA;gene=Prdm9;product=PR domain containing 9%2C transcript variant X2;transcript_id=XM_017317380.3;extra_copy_number=0
CM058257.1	Liftoff	exon	23335408	23335679	.	-	.	ID=exon-XM_017317380.3-5;Parent=rna-XM_017317380.3;Dbxref=GeneID:213389,GenBank:XM_017317380.3,MGI:MGI:2384854;gbkey=mRNA;gene=Prdm9;product=PR domain containing 9%2C transcript variant X2;transcript_id=XM_017317380.3;extra_copy_number=0
CM058257.1	Liftoff	exon	23335887	23335988	.	-	.	ID=exon-XM_017317380.3-4;Parent=rna-XM_017317380.3;Dbxref=GeneID:213389,GenBank:XM_017317380.3,MGI:MGI:2384854;gbkey=mRNA;gene=Prdm9;product=PR domain containing 9%2C transcript variant X2;transcript_id=XM_017317380.3;extra_copy_number=0
CM058257.1	Liftoff	exon	23337597	23337753	.	-	.	ID=exon-XM_017317380.3-3;Parent=rna-XM_017317380.3;Dbxref=GeneID:213389,GenBank:XM_017317380.3,MGI:MGI:2384854;gbkey=mRNA;gene=Prdm9;product=PR domain containing 9%2C transcript variant X2;transcript_id=XM_017317380.3;extra_copy_number=0
CM058257.1	Liftoff	exon	23339318	23339367	.	-	.	ID=exon-XM_017317380.3-2;Parent=rna-XM_017317380.3;Dbxref=GeneID:213389,GenBank:XM_017317380.3,MGI:MGI:2384854;gbkey=mRNA;gene=Prdm9;product=PR domain containing 9%2C transcript variant X2;transcript_id=XM_017317380.3;extra_copy_number=0
CM058257.1	Liftoff	exon	23342695	23343057	.	-	.	ID=exon-XM_017317380.3-1;Parent=rna-XM_017317380.3;Dbxref=GeneID:213389,GenBank:XM_017317380.3,MGI:MGI:2384854;gbkey=mRNA;gene=Prdm9;product=PR domain containing 9%2C transcript variant X2;transcript_id=XM_017317380.3;extra_copy_number=0
CM058257.1	Liftoff	CDS	23324003	23325390	.	-	.	ID=cds-XP_017172869.1;Parent=rna-XM_017317380.3;Dbxref=GeneID:213389,GenBank:XP_017172869.1,MGI:MGI:2384854;Name=XP_017172869.1;gbkey=CDS;gene=Prdm9;product=histone-lysine N-methyltransferase PRDM9 isoform X2;protein_id=XP_017172869.1;extra_copy_number=0
CM058257.1	Liftoff	CDS	23333673	23333866	.	-	.	ID=cds-XP_017172869.1;Parent=rna-XM_017317380.3;Dbxref=GeneID:213389,GenBank:XP_017172869.1,MGI:MGI:2384854;Name=XP_017172869.1;gbkey=CDS;gene=Prdm9;product=histone-lysine N-methyltransferase PRDM9 isoform X2;protein_id=XP_017172869.1;extra_copy_number=0
CM058257.1	Liftoff	CDS	23335009	23335076	.	-	.	ID=cds-XP_017172869.1;Parent=rna-XM_017317380.3;Dbxref=GeneID:213389,GenBank:XP_017172869.1,MGI:MGI:2384854;Name=XP_017172869.1;gbkey=CDS;gene=Prdm9;product=histone-lysine N-methyltransferase PRDM9 isoform X2;protein_id=XP_017172869.1;extra_copy_number=0
CM058257.1	Liftoff	CDS	23335408	23335679	.	-	.	ID=cds-XP_017172869.1;Parent=rna-XM_017317380.3;Dbxref=GeneID:213389,GenBank:XP_017172869.1,MGI:MGI:2384854;Name=XP_017172869.1;gbkey=CDS;gene=Prdm9;product=histone-lysine N-methyltransferase PRDM9 isoform X2;protein_id=XP_017172869.1;extra_copy_number=0
CM058257.1	Liftoff	CDS	23335887	23335988	.	-	.	ID=cds-XP_017172869.1;Parent=rna-XM_017317380.3;Dbxref=GeneID:213389,GenBank:XP_017172869.1,MGI:MGI:2384854;Name=XP_017172869.1;gbkey=CDS;gene=Prdm9;product=histone-lysine N-methyltransferase PRDM9 isoform X2;protein_id=XP_017172869.1;extra_copy_number=0
CM058257.1	Liftoff	CDS	23337597	23337753	.	-	.	ID=cds-XP_017172869.1;Parent=rna-XM_017317380.3;Dbxref=GeneID:213389,GenBank:XP_017172869.1,MGI:MGI:2384854;Name=XP_017172869.1;gbkey=CDS;gene=Prdm9;product=histone-lysine N-methyltransferase PRDM9 isoform X2;protein_id=XP_017172869.1;extra_copy_number=0
CM058257.1	Liftoff	CDS	23339318	23339367	.	-	.	ID=cds-XP_017172869.1;Parent=rna-XM_017317380.3;Dbxref=GeneID:213389,GenBank:XP_017172869.1,MGI:MGI:2384854;Name=XP_017172869.1;gbkey=CDS;gene=Prdm9;product=histone-lysine N-methyltransferase PRDM9 isoform X2;protein_id=XP_017172869.1;extra_copy_number=0
CM058257.1	Liftoff	CDS	23342695	23343022	.	-	.	ID=cds-XP_017172869.1;Parent=rna-XM_017317380.3;Dbxref=GeneID:213389,GenBank:XP_017172869.1,MGI:MGI:2384854;Name=XP_017172869.1;gbkey=CDS;gene=Prdm9;product=histone-lysine N-methyltransferase PRDM9 isoform X2;protein_id=XP_017172869.1;extra_copy_number=0
CM058257.1	Liftoff	mRNA	23323103	23343057	.	-	.	ID=rna-XM_036160450.1;Parent=gene-Prdm9;Dbxref=GeneID:213389,GenBank:XM_036160450.1,MGI:MGI:2384854;Name=XM_036160450.1;gbkey=mRNA;gene=Prdm9;model_evidence=Supporting evidence includes similarity to: 4 ESTs%2C 11 Proteins%2C 53 long SRA reads%2C and 95%25 coverage of the annotated genomic feature by RNAseq alignments%2C including 10 samples with support for all annotated introns;product=PR domain containing 9%2C transcript variant X1;transcript_id=XM_036160450.1;matches_ref_protein=True;valid_ORF=True;extra_copy_number=0
CM058257.1	Liftoff	exon	23323103	23325390	.	-	.	ID=exon-XM_036160450.1-8;Parent=rna-XM_036160450.1;Dbxref=GeneID:213389,GenBank:XM_036160450.1,MGI:MGI:2384854;gbkey=mRNA;gene=Prdm9;product=PR domain containing 9%2C transcript variant X1;transcript_id=XM_036160450.1;extra_copy_number=0
CM058257.1	Liftoff	exon	23333673	23333866	.	-	.	ID=exon-XM_036160450.1-7;Parent=rna-XM_036160450.1;Dbxref=GeneID:213389,GenBank:XM_036160450.1,MGI:MGI:2384854;gbkey=mRNA;gene=Prdm9;product=PR domain containing 9%2C transcript variant X1;transcript_id=XM_036160450.1;extra_copy_number=0
CM058257.1	Liftoff	exon	23335009	23335076	.	-	.	ID=exon-XM_036160450.1-6;Parent=rna-XM_036160450.1;Dbxref=GeneID:213389,GenBank:XM_036160450.1,MGI:MGI:2384854;gbkey=mRNA;gene=Prdm9;product=PR domain containing 9%2C transcript variant X1;transcript_id=XM_036160450.1;extra_copy_number=0
CM058257.1	Liftoff	exon	23335408	23335679	.	-	.	ID=exon-XM_036160450.1-5;Parent=rna-XM_036160450.1;Dbxref=GeneID:213389,GenBank:XM_036160450.1,MGI:MGI:2384854;gbkey=mRNA;gene=Prdm9;product=PR domain containing 9%2C transcript variant X1;transcript_id=XM_036160450.1;extra_copy_number=0
CM058257.1	Liftoff	exon	23335887	23335988	.	-	.	ID=exon-XM_036160450.1-4;Parent=rna-XM_036160450.1;Dbxref=GeneID:213389,GenBank:XM_036160450.1,MGI:MGI:2384854;gbkey=mRNA;gene=Prdm9;product=PR domain containing 9%2C transcript variant X1;transcript_id=XM_036160450.1;extra_copy_number=0
CM058257.1	Liftoff	exon	23337591	23337753	.	-	.	ID=exon-XM_036160450.1-3;Parent=rna-XM_036160450.1;Dbxref=GeneID:213389,GenBank:XM_036160450.1,MGI:MGI:2384854;gbkey=mRNA;gene=Prdm9;product=PR domain containing 9%2C transcript variant X1;transcript_id=XM_036160450.1;extra_copy_number=0
CM058257.1	Liftoff	exon	23339318	23339367	.	-	.	ID=exon-XM_036160450.1-2;Parent=rna-XM_036160450.1;Dbxref=GeneID:213389,GenBank:XM_036160450.1,MGI:MGI:2384854;gbkey=mRNA;gene=Prdm9;product=PR domain containing 9%2C transcript variant X1;transcript_id=XM_036160450.1;extra_copy_number=0
CM058257.1	Liftoff	exon	23342695	23343057	.	-	.	ID=exon-XM_036160450.1-1;Parent=rna-XM_036160450.1;Dbxref=GeneID:213389,GenBank:XM_036160450.1,MGI:MGI:2384854;gbkey=mRNA;gene=Prdm9;product=PR domain containing 9%2C transcript variant X1;transcript_id=XM_036160450.1;extra_copy_number=0
CM058257.1	Liftoff	CDS	23324003	23325390	.	-	.	ID=cds-XP_036016343.1;Parent=rna-XM_036160450.1;Dbxref=GeneID:213389,GenBank:XP_036016343.1,MGI:MGI:2384854;Name=XP_036016343.1;gbkey=CDS;gene=Prdm9;product=histone-lysine N-methyltransferase PRDM9 isoform X1;protein_id=XP_036016343.1;extra_copy_number=0
CM058257.1	Liftoff	CDS	23333673	23333866	.	-	.	ID=cds-XP_036016343.1;Parent=rna-XM_036160450.1;Dbxref=GeneID:213389,GenBank:XP_036016343.1,MGI:MGI:2384854;Name=XP_036016343.1;gbkey=CDS;gene=Prdm9;product=histone-lysine N-methyltransferase PRDM9 isoform X1;protein_id=XP_036016343.1;extra_copy_number=0
CM058257.1	Liftoff	CDS	23335009	23335076	.	-	.	ID=cds-XP_036016343.1;Parent=rna-XM_036160450.1;Dbxref=GeneID:213389,GenBank:XP_036016343.1,MGI:MGI:2384854;Name=XP_036016343.1;gbkey=CDS;gene=Prdm9;product=histone-lysine N-methyltransferase PRDM9 isoform X1;protein_id=XP_036016343.1;extra_copy_number=0
CM058257.1	Liftoff	CDS	23335408	23335679	.	-	.	ID=cds-XP_036016343.1;Parent=rna-XM_036160450.1;Dbxref=GeneID:213389,GenBank:XP_036016343.1,MGI:MGI:2384854;Name=XP_036016343.1;gbkey=CDS;gene=Prdm9;product=histone-lysine N-methyltransferase PRDM9 isoform X1;protein_id=XP_036016343.1;extra_copy_number=0
CM058257.1	Liftoff	CDS	23335887	23335988	.	-	.	ID=cds-XP_036016343.1;Parent=rna-XM_036160450.1;Dbxref=GeneID:213389,GenBank:XP_036016343.1,MGI:MGI:2384854;Name=XP_036016343.1;gbkey=CDS;gene=Prdm9;product=histone-lysine N-methyltransferase PRDM9 isoform X1;protein_id=XP_036016343.1;extra_copy_number=0
CM058257.1	Liftoff	CDS	23337591	23337753	.	-	.	ID=cds-XP_036016343.1;Parent=rna-XM_036160450.1;Dbxref=GeneID:213389,GenBank:XP_036016343.1,MGI:MGI:2384854;Name=XP_036016343.1;gbkey=CDS;gene=Prdm9;product=histone-lysine N-methyltransferase PRDM9 isoform X1;protein_id=XP_036016343.1;extra_copy_number=0
CM058257.1	Liftoff	CDS	23339318	23339367	.	-	.	ID=cds-XP_036016343.1;Parent=rna-XM_036160450.1;Dbxref=GeneID:213389,GenBank:XP_036016343.1,MGI:MGI:2384854;Name=XP_036016343.1;gbkey=CDS;gene=Prdm9;product=histone-lysine N-methyltransferase PRDM9 isoform X1;protein_id=XP_036016343.1;extra_copy_number=0
CM058257.1	Liftoff	CDS	23342695	23343022	.	-	.	ID=cds-XP_036016343.1;Parent=rna-XM_036160450.1;Dbxref=GeneID:213389,GenBank:XP_036016343.1,MGI:MGI:2384854;Name=XP_036016343.1;gbkey=CDS;gene=Prdm9;product=histone-lysine N-methyltransferase PRDM9 isoform X1;protein_id=XP_036016343.1;extra_copy_number=0
CM058257.1	Liftoff	mRNA	23323103	23344654	.	-	.	ID=rna-XM_036160451.1;Parent=gene-Prdm9;Dbxref=GeneID:213389,GenBank:XM_036160451.1,MGI:MGI:2384854;Name=XM_036160451.1;gbkey=mRNA;gene=Prdm9;model_evidence=Supporting evidence includes similarity to: 4 ESTs%2C 11 Proteins%2C 66 long SRA reads%2C and 96%25 coverage of the annotated genomic feature by RNAseq alignments%2C including 10 samples with support for all annotated introns;product=PR domain containing 9%2C transcript variant X3;transcript_id=XM_036160451.1;matches_ref_protein=True;valid_ORF=True;extra_copy_number=0
CM058257.1	Liftoff	exon	23323103	23325390	.	-	.	ID=exon-XM_036160451.1-10;Parent=rna-XM_036160451.1;Dbxref=GeneID:213389,GenBank:XM_036160451.1,MGI:MGI:2384854;gbkey=mRNA;gene=Prdm9;product=PR domain containing 9%2C transcript variant X3;transcript_id=XM_036160451.1;extra_copy_number=0
CM058257.1	Liftoff	exon	23333673	23333866	.	-	.	ID=exon-XM_036160451.1-9;Parent=rna-XM_036160451.1;Dbxref=GeneID:213389,GenBank:XM_036160451.1,MGI:MGI:2384854;gbkey=mRNA;gene=Prdm9;product=PR domain containing 9%2C transcript variant X3;transcript_id=XM_036160451.1;extra_copy_number=0
CM058257.1	Liftoff	exon	23335009	23335076	.	-	.	ID=exon-XM_036160451.1-8;Parent=rna-XM_036160451.1;Dbxref=GeneID:213389,GenBank:XM_036160451.1,MGI:MGI:2384854;gbkey=mRNA;gene=Prdm9;product=PR domain containing 9%2C transcript variant X3;transcript_id=XM_036160451.1;extra_copy_number=0
CM058257.1	Liftoff	exon	23335408	23335679	.	-	.	ID=exon-XM_036160451.1-7;Parent=rna-XM_036160451.1;Dbxref=GeneID:213389,GenBank:XM_036160451.1,MGI:MGI:2384854;gbkey=mRNA;gene=Prdm9;product=PR domain containing 9%2C transcript variant X3;transcript_id=XM_036160451.1;extra_copy_number=0
CM058257.1	Liftoff	exon	23335887	23335988	.	-	.	ID=exon-XM_036160451.1-6;Parent=rna-XM_036160451.1;Dbxref=GeneID:213389,GenBank:XM_036160451.1,MGI:MGI:2384854;gbkey=mRNA;gene=Prdm9;product=PR domain containing 9%2C transcript variant X3;transcript_id=XM_036160451.1;extra_copy_number=0
CM058257.1	Liftoff	exon	23337591	23337753	.	-	.	ID=exon-XM_036160451.1-5;Parent=rna-XM_036160451.1;Dbxref=GeneID:213389,GenBank:XM_036160451.1,MGI:MGI:2384854;gbkey=mRNA;gene=Prdm9;product=PR domain containing 9%2C transcript variant X3;transcript_id=XM_036160451.1;extra_copy_number=0
CM058257.1	Liftoff	exon	23339318	23339367	.	-	.	ID=exon-XM_036160451.1-4;Parent=rna-XM_036160451.1;Dbxref=GeneID:213389,GenBank:XM_036160451.1,MGI:MGI:2384854;gbkey=mRNA;gene=Prdm9;product=PR domain containing 9%2C transcript variant X3;transcript_id=XM_036160451.1;extra_copy_number=0
CM058257.1	Liftoff	exon	23342695	23342802	.	-	.	ID=exon-XM_036160451.1-3;Parent=rna-XM_036160451.1;Dbxref=GeneID:213389,GenBank:XM_036160451.1,MGI:MGI:2384854;gbkey=mRNA;gene=Prdm9;product=PR domain containing 9%2C transcript variant X3;transcript_id=XM_036160451.1;extra_copy_number=0
CM058257.1	Liftoff	exon	23343094	23343217	.	-	.	ID=exon-XM_036160451.1-2;Parent=rna-XM_036160451.1;Dbxref=GeneID:213389,GenBank:XM_036160451.1,MGI:MGI:2384854;gbkey=mRNA;gene=Prdm9;product=PR domain containing 9%2C transcript variant X3;transcript_id=XM_036160451.1;extra_copy_number=0
CM058257.1	Liftoff	exon	23343501	23344654	.	-	.	ID=exon-XM_036160451.1-1;Parent=rna-XM_036160451.1;Dbxref=GeneID:213389,GenBank:XM_036160451.1,MGI:MGI:2384854;gbkey=mRNA;gene=Prdm9;product=PR domain containing 9%2C transcript variant X3;transcript_id=XM_036160451.1;extra_copy_number=0
CM058257.1	Liftoff	CDS	23324003	23325390	.	-	.	ID=cds-XP_036016344.1;Parent=rna-XM_036160451.1;Dbxref=GeneID:213389,GenBank:XP_036016344.1,MGI:MGI:2384854;Name=XP_036016344.1;gbkey=CDS;gene=Prdm9;product=histone-lysine N-methyltransferase PRDM9 isoform X3;protein_id=XP_036016344.1;extra_copy_number=0
CM058257.1	Liftoff	CDS	23333673	23333866	.	-	.	ID=cds-XP_036016344.1;Parent=rna-XM_036160451.1;Dbxref=GeneID:213389,GenBank:XP_036016344.1,MGI:MGI:2384854;Name=XP_036016344.1;gbkey=CDS;gene=Prdm9;product=histone-lysine N-methyltransferase PRDM9 isoform X3;protein_id=XP_036016344.1;extra_copy_number=0
CM058257.1	Liftoff	CDS	23335009	23335076	.	-	.	ID=cds-XP_036016344.1;Parent=rna-XM_036160451.1;Dbxref=GeneID:213389,GenBank:XP_036016344.1,MGI:MGI:2384854;Name=XP_036016344.1;gbkey=CDS;gene=Prdm9;product=histone-lysine N-methyltransferase PRDM9 isoform X3;protein_id=XP_036016344.1;extra_copy_number=0
CM058257.1	Liftoff	CDS	23335408	23335679	.	-	.	ID=cds-XP_036016344.1;Parent=rna-XM_036160451.1;Dbxref=GeneID:213389,GenBank:XP_036016344.1,MGI:MGI:2384854;Name=XP_036016344.1;gbkey=CDS;gene=Prdm9;product=histone-lysine N-methyltransferase PRDM9 isoform X3;protein_id=XP_036016344.1;extra_copy_number=0
CM058257.1	Liftoff	CDS	23335887	23335988	.	-	.	ID=cds-XP_036016344.1;Parent=rna-XM_036160451.1;Dbxref=GeneID:213389,GenBank:XP_036016344.1,MGI:MGI:2384854;Name=XP_036016344.1;gbkey=CDS;gene=Prdm9;product=histone-lysine N-methyltransferase PRDM9 isoform X3;protein_id=XP_036016344.1;extra_copy_number=0
CM058257.1	Liftoff	CDS	23337591	23337753	.	-	.	ID=cds-XP_036016344.1;Parent=rna-XM_036160451.1;Dbxref=GeneID:213389,GenBank:XP_036016344.1,MGI:MGI:2384854;Name=XP_036016344.1;gbkey=CDS;gene=Prdm9;product=histone-lysine N-methyltransferase PRDM9 isoform X3;protein_id=XP_036016344.1;extra_copy_number=0
CM058257.1	Liftoff	CDS	23339318	23339367	.	-	.	ID=cds-XP_036016344.1;Parent=rna-XM_036160451.1;Dbxref=GeneID:213389,GenBank:XP_036016344.1,MGI:MGI:2384854;Name=XP_036016344.1;gbkey=CDS;gene=Prdm9;product=histone-lysine N-methyltransferase PRDM9 isoform X3;protein_id=XP_036016344.1;extra_copy_number=0
CM058257.1	Liftoff	CDS	23342695	23342802	.	-	.	ID=cds-XP_036016344.1;Parent=rna-XM_036160451.1;Dbxref=GeneID:213389,GenBank:XP_036016344.1,MGI:MGI:2384854;Name=XP_036016344.1;gbkey=CDS;gene=Prdm9;product=histone-lysine N-methyltransferase PRDM9 isoform X3;protein_id=XP_036016344.1;extra_copy_number=0
CM058257.1	Liftoff	CDS	23343094	23343217	.	-	.	ID=cds-XP_036016344.1;Parent=rna-XM_036160451.1;Dbxref=GeneID:213389,GenBank:XP_036016344.1,MGI:MGI:2384854;Name=XP_036016344.1;gbkey=CDS;gene=Prdm9;product=histone-lysine N-methyltransferase PRDM9 isoform X3;protein_id=XP_036016344.1;extra_copy_number=0
CM058257.1	Liftoff	CDS	23343501	23343581	.	-	.	ID=cds-XP_036016344.1;Parent=rna-XM_036160451.1;Dbxref=GeneID:213389,GenBank:XP_036016344.1,MGI:MGI:2384854;Name=XP_036016344.1;gbkey=CDS;gene=Prdm9;product=histone-lysine N-methyltransferase PRDM9 isoform X3;protein_id=XP_036016344.1;extra_copy_number=0
CM058257.1	Liftoff	mRNA	23323103	23344654	.	-	.	ID=rna-XM_036160452.1;Parent=gene-Prdm9;Dbxref=GeneID:213389,GenBank:XM_036160452.1,MGI:MGI:2384854;Name=XM_036160452.1;gbkey=mRNA;gene=Prdm9;model_evidence=Supporting evidence includes similarity to: 4 ESTs%2C 11 Proteins%2C 58 long SRA reads%2C and 95%25 coverage of the annotated genomic feature by RNAseq alignments%2C including 10 samples with support for all annotated introns;product=PR domain containing 9%2C transcript variant X4;transcript_id=XM_036160452.1;matches_ref_protein=True;valid_ORF=True;extra_copy_number=0
CM058257.1	Liftoff	exon	23323103	23325390	.	-	.	ID=exon-XM_036160452.1-11;Parent=rna-XM_036160452.1;Dbxref=GeneID:213389,GenBank:XM_036160452.1,MGI:MGI:2384854;gbkey=mRNA;gene=Prdm9;product=PR domain containing 9%2C transcript variant X4;transcript_id=XM_036160452.1;extra_copy_number=0
CM058257.1	Liftoff	exon	23333673	23333866	.	-	.	ID=exon-XM_036160452.1-10;Parent=rna-XM_036160452.1;Dbxref=GeneID:213389,GenBank:XM_036160452.1,MGI:MGI:2384854;gbkey=mRNA;gene=Prdm9;product=PR domain containing 9%2C transcript variant X4;transcript_id=XM_036160452.1;extra_copy_number=0
CM058257.1	Liftoff	exon	23335009	23335076	.	-	.	ID=exon-XM_036160452.1-9;Parent=rna-XM_036160452.1;Dbxref=GeneID:213389,GenBank:XM_036160452.1,MGI:MGI:2384854;gbkey=mRNA;gene=Prdm9;product=PR domain containing 9%2C transcript variant X4;transcript_id=XM_036160452.1;extra_copy_number=0
CM058257.1	Liftoff	exon	23335408	23335679	.	-	.	ID=exon-XM_036160452.1-8;Parent=rna-XM_036160452.1;Dbxref=GeneID:213389,GenBank:XM_036160452.1,MGI:MGI:2384854;gbkey=mRNA;gene=Prdm9;product=PR domain containing 9%2C transcript variant X4;transcript_id=XM_036160452.1;extra_copy_number=0
CM058257.1	Liftoff	exon	23335887	23335988	.	-	.	ID=exon-XM_036160452.1-7;Parent=rna-XM_036160452.1;Dbxref=GeneID:213389,GenBank:XM_036160452.1,MGI:MGI:2384854;gbkey=mRNA;gene=Prdm9;product=PR domain containing 9%2C transcript variant X4;transcript_id=XM_036160452.1;extra_copy_number=0
CM058257.1	Liftoff	exon	23337591	23337753	.	-	.	ID=exon-XM_036160452.1-6;Parent=rna-XM_036160452.1;Dbxref=GeneID:213389,GenBank:XM_036160452.1,MGI:MGI:2384854;gbkey=mRNA;gene=Prdm9;product=PR domain containing 9%2C transcript variant X4;transcript_id=XM_036160452.1;extra_copy_number=0
CM058257.1	Liftoff	exon	23339318	23339367	.	-	.	ID=exon-XM_036160452.1-5;Parent=rna-XM_036160452.1;Dbxref=GeneID:213389,GenBank:XM_036160452.1,MGI:MGI:2384854;gbkey=mRNA;gene=Prdm9;product=PR domain containing 9%2C transcript variant X4;transcript_id=XM_036160452.1;extra_copy_number=0
CM058257.1	Liftoff	exon	23342695	23342802	.	-	.	ID=exon-XM_036160452.1-4;Parent=rna-XM_036160452.1;Dbxref=GeneID:213389,GenBank:XM_036160452.1,MGI:MGI:2384854;gbkey=mRNA;gene=Prdm9;product=PR domain containing 9%2C transcript variant X4;transcript_id=XM_036160452.1;extra_copy_number=0
CM058257.1	Liftoff	exon	23343094	23343217	.	-	.	ID=exon-XM_036160452.1-3;Parent=rna-XM_036160452.1;Dbxref=GeneID:213389,GenBank:XM_036160452.1,MGI:MGI:2384854;gbkey=mRNA;gene=Prdm9;product=PR domain containing 9%2C transcript variant X4;transcript_id=XM_036160452.1;extra_copy_number=0
CM058257.1	Liftoff	exon	23343501	23343611	.	-	.	ID=exon-XM_036160452.1-2;Parent=rna-XM_036160452.1;Dbxref=GeneID:213389,GenBank:XM_036160452.1,MGI:MGI:2384854;gbkey=mRNA;gene=Prdm9;product=PR domain containing 9%2C transcript variant X4;transcript_id=XM_036160452.1;extra_copy_number=0
CM058257.1	Liftoff	exon	23344516	23344654	.	-	.	ID=exon-XM_036160452.1-1;Parent=rna-XM_036160452.1;Dbxref=GeneID:213389,GenBank:XM_036160452.1,MGI:MGI:2384854;gbkey=mRNA;gene=Prdm9;product=PR domain containing 9%2C transcript variant X4;transcript_id=XM_036160452.1;extra_copy_number=0
CM058257.1	Liftoff	CDS	23324003	23325390	.	-	.	ID=cds-XP_036016345.1;Parent=rna-XM_036160452.1;Dbxref=GeneID:213389,GenBank:XP_036016345.1,MGI:MGI:2384854;Name=XP_036016345.1;gbkey=CDS;gene=Prdm9;product=histone-lysine N-methyltransferase PRDM9 isoform X3;protein_id=XP_036016345.1;extra_copy_number=0
CM058257.1	Liftoff	CDS	23333673	23333866	.	-	.	ID=cds-XP_036016345.1;Parent=rna-XM_036160452.1;Dbxref=GeneID:213389,GenBank:XP_036016345.1,MGI:MGI:2384854;Name=XP_036016345.1;gbkey=CDS;gene=Prdm9;product=histone-lysine N-methyltransferase PRDM9 isoform X3;protein_id=XP_036016345.1;extra_copy_number=0
CM058257.1	Liftoff	CDS	23335009	23335076	.	-	.	ID=cds-XP_036016345.1;Parent=rna-XM_036160452.1;Dbxref=GeneID:213389,GenBank:XP_036016345.1,MGI:MGI:2384854;Name=XP_036016345.1;gbkey=CDS;gene=Prdm9;product=histone-lysine N-methyltransferase PRDM9 isoform X3;protein_id=XP_036016345.1;extra_copy_number=0
CM058257.1	Liftoff	CDS	23335408	23335679	.	-	.	ID=cds-XP_036016345.1;Parent=rna-XM_036160452.1;Dbxref=GeneID:213389,GenBank:XP_036016345.1,MGI:MGI:2384854;Name=XP_036016345.1;gbkey=CDS;gene=Prdm9;product=histone-lysine N-methyltransferase PRDM9 isoform X3;protein_id=XP_036016345.1;extra_copy_number=0
CM058257.1	Liftoff	CDS	23335887	23335988	.	-	.	ID=cds-XP_036016345.1;Parent=rna-XM_036160452.1;Dbxref=GeneID:213389,GenBank:XP_036016345.1,MGI:MGI:2384854;Name=XP_036016345.1;gbkey=CDS;gene=Prdm9;product=histone-lysine N-methyltransferase PRDM9 isoform X3;protein_id=XP_036016345.1;extra_copy_number=0
CM058257.1	Liftoff	CDS	23337591	23337753	.	-	.	ID=cds-XP_036016345.1;Parent=rna-XM_036160452.1;Dbxref=GeneID:213389,GenBank:XP_036016345.1,MGI:MGI:2384854;Name=XP_036016345.1;gbkey=CDS;gene=Prdm9;product=histone-lysine N-methyltransferase PRDM9 isoform X3;protein_id=XP_036016345.1;extra_copy_number=0
CM058257.1	Liftoff	CDS	23339318	23339367	.	-	.	ID=cds-XP_036016345.1;Parent=rna-XM_036160452.1;Dbxref=GeneID:213389,GenBank:XP_036016345.1,MGI:MGI:2384854;Name=XP_036016345.1;gbkey=CDS;gene=Prdm9;product=histone-lysine N-methyltransferase PRDM9 isoform X3;protein_id=XP_036016345.1;extra_copy_number=0
CM058257.1	Liftoff	CDS	23342695	23342802	.	-	.	ID=cds-XP_036016345.1;Parent=rna-XM_036160452.1;Dbxref=GeneID:213389,GenBank:XP_036016345.1,MGI:MGI:2384854;Name=XP_036016345.1;gbkey=CDS;gene=Prdm9;product=histone-lysine N-methyltransferase PRDM9 isoform X3;protein_id=XP_036016345.1;extra_copy_number=0
CM058257.1	Liftoff	CDS	23343094	23343217	.	-	.	ID=cds-XP_036016345.1;Parent=rna-XM_036160452.1;Dbxref=GeneID:213389,GenBank:XP_036016345.1,MGI:MGI:2384854;Name=XP_036016345.1;gbkey=CDS;gene=Prdm9;product=histone-lysine N-methyltransferase PRDM9 isoform X3;protein_id=XP_036016345.1;extra_copy_number=0
CM058257.1	Liftoff	CDS	23343501	23343581	.	-	.	ID=cds-XP_036016345.1;Parent=rna-XM_036160452.1;Dbxref=GeneID:213389,GenBank:XP_036016345.1,MGI:MGI:2384854;Name=XP_036016345.1;gbkey=CDS;gene=Prdm9;product=histone-lysine N-methyltransferase PRDM9 isoform X3;protein_id=XP_036016345.1;extra_copy_number=0
CM058257.1	Liftoff	mRNA	23323103	23343059	.	-	.	ID=rna-XM_036160453.1;Parent=gene-Prdm9;Dbxref=GeneID:213389,GenBank:XM_036160453.1,MGI:MGI:2384854;Name=XM_036160453.1;gbkey=mRNA;gene=Prdm9;model_evidence=Supporting evidence includes similarity to: 4 ESTs%2C 8 Proteins%2C 43 long SRA reads%2C and 95%25 coverage of the annotated genomic feature by RNAseq alignments%2C including 7 samples with support for all annotated introns;product=PR domain containing 9%2C transcript variant X6;transcript_id=XM_036160453.1;matches_ref_protein=True;valid_ORF=True;extra_copy_number=0
CM058257.1	Liftoff	exon	23323103	23324864	.	-	.	ID=exon-XM_036160453.1-9;Parent=rna-XM_036160453.1;Dbxref=GeneID:213389,GenBank:XM_036160453.1,MGI:MGI:2384854;gbkey=mRNA;gene=Prdm9;product=PR domain containing 9%2C transcript variant X6;transcript_id=XM_036160453.1;extra_copy_number=0
CM058257.1	Liftoff	exon	23324949	23325390	.	-	.	ID=exon-XM_036160453.1-8;Parent=rna-XM_036160453.1;Dbxref=GeneID:213389,GenBank:XM_036160453.1,MGI:MGI:2384854;gbkey=mRNA;gene=Prdm9;product=PR domain containing 9%2C transcript variant X6;transcript_id=XM_036160453.1;extra_copy_number=0
CM058257.1	Liftoff	exon	23333673	23333866	.	-	.	ID=exon-XM_036160453.1-7;Parent=rna-XM_036160453.1;Dbxref=GeneID:213389,GenBank:XM_036160453.1,MGI:MGI:2384854;gbkey=mRNA;gene=Prdm9;product=PR domain containing 9%2C transcript variant X6;transcript_id=XM_036160453.1;extra_copy_number=0
CM058257.1	Liftoff	exon	23335009	23335076	.	-	.	ID=exon-XM_036160453.1-6;Parent=rna-XM_036160453.1;Dbxref=GeneID:213389,GenBank:XM_036160453.1,MGI:MGI:2384854;gbkey=mRNA;gene=Prdm9;product=PR domain containing 9%2C transcript variant X6;transcript_id=XM_036160453.1;extra_copy_number=0
CM058257.1	Liftoff	exon	23335408	23335679	.	-	.	ID=exon-XM_036160453.1-5;Parent=rna-XM_036160453.1;Dbxref=GeneID:213389,GenBank:XM_036160453.1,MGI:MGI:2384854;gbkey=mRNA;gene=Prdm9;product=PR domain containing 9%2C transcript variant X6;transcript_id=XM_036160453.1;extra_copy_number=0
CM058257.1	Liftoff	exon	23335887	23335988	.	-	.	ID=exon-XM_036160453.1-4;Parent=rna-XM_036160453.1;Dbxref=GeneID:213389,GenBank:XM_036160453.1,MGI:MGI:2384854;gbkey=mRNA;gene=Prdm9;product=PR domain containing 9%2C transcript variant X6;transcript_id=XM_036160453.1;extra_copy_number=0
CM058257.1	Liftoff	exon	23337591	23337753	.	-	.	ID=exon-XM_036160453.1-3;Parent=rna-XM_036160453.1;Dbxref=GeneID:213389,GenBank:XM_036160453.1,MGI:MGI:2384854;gbkey=mRNA;gene=Prdm9;product=PR domain containing 9%2C transcript variant X6;transcript_id=XM_036160453.1;extra_copy_number=0
CM058257.1	Liftoff	exon	23339318	23339367	.	-	.	ID=exon-XM_036160453.1-2;Parent=rna-XM_036160453.1;Dbxref=GeneID:213389,GenBank:XM_036160453.1,MGI:MGI:2384854;gbkey=mRNA;gene=Prdm9;product=PR domain containing 9%2C transcript variant X6;transcript_id=XM_036160453.1;extra_copy_number=0
CM058257.1	Liftoff	exon	23342695	23343059	.	-	.	ID=exon-XM_036160453.1-1;Parent=rna-XM_036160453.1;Dbxref=GeneID:213389,GenBank:XM_036160453.1,MGI:MGI:2384854;gbkey=mRNA;gene=Prdm9;product=PR domain containing 9%2C transcript variant X6;transcript_id=XM_036160453.1;extra_copy_number=0
CM058257.1	Liftoff	CDS	23324003	23324864	.	-	.	ID=cds-XP_036016346.1;Parent=rna-XM_036160453.1;Dbxref=GeneID:213389,GenBank:XP_036016346.1,MGI:MGI:2384854;Name=XP_036016346.1;gbkey=CDS;gene=Prdm9;product=histone-lysine N-methyltransferase PRDM9 isoform X5;protein_id=XP_036016346.1;extra_copy_number=0
CM058257.1	Liftoff	CDS	23324949	23325390	.	-	.	ID=cds-XP_036016346.1;Parent=rna-XM_036160453.1;Dbxref=GeneID:213389,GenBank:XP_036016346.1,MGI:MGI:2384854;Name=XP_036016346.1;gbkey=CDS;gene=Prdm9;product=histone-lysine N-methyltransferase PRDM9 isoform X5;protein_id=XP_036016346.1;extra_copy_number=0
CM058257.1	Liftoff	CDS	23333673	23333866	.	-	.	ID=cds-XP_036016346.1;Parent=rna-XM_036160453.1;Dbxref=GeneID:213389,GenBank:XP_036016346.1,MGI:MGI:2384854;Name=XP_036016346.1;gbkey=CDS;gene=Prdm9;product=histone-lysine N-methyltransferase PRDM9 isoform X5;protein_id=XP_036016346.1;extra_copy_number=0
CM058257.1	Liftoff	CDS	23335009	23335076	.	-	.	ID=cds-XP_036016346.1;Parent=rna-XM_036160453.1;Dbxref=GeneID:213389,GenBank:XP_036016346.1,MGI:MGI:2384854;Name=XP_036016346.1;gbkey=CDS;gene=Prdm9;product=histone-lysine N-methyltransferase PRDM9 isoform X5;protein_id=XP_036016346.1;extra_copy_number=0
CM058257.1	Liftoff	CDS	23335408	23335679	.	-	.	ID=cds-XP_036016346.1;Parent=rna-XM_036160453.1;Dbxref=GeneID:213389,GenBank:XP_036016346.1,MGI:MGI:2384854;Name=XP_036016346.1;gbkey=CDS;gene=Prdm9;product=histone-lysine N-methyltransferase PRDM9 isoform X5;protein_id=XP_036016346.1;extra_copy_number=0
CM058257.1	Liftoff	CDS	23335887	23335988	.	-	.	ID=cds-XP_036016346.1;Parent=rna-XM_036160453.1;Dbxref=GeneID:213389,GenBank:XP_036016346.1,MGI:MGI:2384854;Name=XP_036016346.1;gbkey=CDS;gene=Prdm9;product=histone-lysine N-methyltransferase PRDM9 isoform X5;protein_id=XP_036016346.1;extra_copy_number=0
CM058257.1	Liftoff	CDS	23337591	23337753	.	-	.	ID=cds-XP_036016346.1;Parent=rna-XM_036160453.1;Dbxref=GeneID:213389,GenBank:XP_036016346.1,MGI:MGI:2384854;Name=XP_036016346.1;gbkey=CDS;gene=Prdm9;product=histone-lysine N-methyltransferase PRDM9 isoform X5;protein_id=XP_036016346.1;extra_copy_number=0
CM058257.1	Liftoff	CDS	23339318	23339367	.	-	.	ID=cds-XP_036016346.1;Parent=rna-XM_036160453.1;Dbxref=GeneID:213389,GenBank:XP_036016346.1,MGI:MGI:2384854;Name=XP_036016346.1;gbkey=CDS;gene=Prdm9;product=histone-lysine N-methyltransferase PRDM9 isoform X5;protein_id=XP_036016346.1;extra_copy_number=0
CM058257.1	Liftoff	CDS	23342695	23343022	.	-	.	ID=cds-XP_036016346.1;Parent=rna-XM_036160453.1;Dbxref=GeneID:213389,GenBank:XP_036016346.1,MGI:MGI:2384854;Name=XP_036016346.1;gbkey=CDS;gene=Prdm9;product=histone-lysine N-methyltransferase PRDM9 isoform X5;protein_id=XP_036016346.1;extra_copy_number=0
CM058257.1	Liftoff	mRNA	23323103	23344654	.	-	.	ID=rna-XM_036160454.1;Parent=gene-Prdm9;Dbxref=GeneID:213389,GenBank:XM_036160454.1,MGI:MGI:2384854;Name=XM_036160454.1;gbkey=mRNA;gene=Prdm9;model_evidence=Supporting evidence includes similarity to: 4 ESTs%2C 11 Proteins%2C 65 long SRA reads%2C and 96%25 coverage of the annotated genomic feature by RNAseq alignments%2C including 5 samples with support for all annotated introns;product=PR domain containing 9%2C transcript variant X7;transcript_id=XM_036160454.1;matches_ref_protein=True;valid_ORF=True;extra_copy_number=0
CM058257.1	Liftoff	exon	23323103	23325390	.	-	.	ID=exon-XM_036160454.1-9;Parent=rna-XM_036160454.1;Dbxref=GeneID:213389,GenBank:XM_036160454.1,MGI:MGI:2384854;gbkey=mRNA;gene=Prdm9;product=PR domain containing 9%2C transcript variant X7;transcript_id=XM_036160454.1;extra_copy_number=0
CM058257.1	Liftoff	exon	23333673	23333866	.	-	.	ID=exon-XM_036160454.1-8;Parent=rna-XM_036160454.1;Dbxref=GeneID:213389,GenBank:XM_036160454.1,MGI:MGI:2384854;gbkey=mRNA;gene=Prdm9;product=PR domain containing 9%2C transcript variant X7;transcript_id=XM_036160454.1;extra_copy_number=0
CM058257.1	Liftoff	exon	23335009	23335076	.	-	.	ID=exon-XM_036160454.1-7;Parent=rna-XM_036160454.1;Dbxref=GeneID:213389,GenBank:XM_036160454.1,MGI:MGI:2384854;gbkey=mRNA;gene=Prdm9;product=PR domain containing 9%2C transcript variant X7;transcript_id=XM_036160454.1;extra_copy_number=0
CM058257.1	Liftoff	exon	23335408	23335679	.	-	.	ID=exon-XM_036160454.1-6;Parent=rna-XM_036160454.1;Dbxref=GeneID:213389,GenBank:XM_036160454.1,MGI:MGI:2384854;gbkey=mRNA;gene=Prdm9;product=PR domain containing 9%2C transcript variant X7;transcript_id=XM_036160454.1;extra_copy_number=0
CM058257.1	Liftoff	exon	23335887	23335988	.	-	.	ID=exon-XM_036160454.1-5;Parent=rna-XM_036160454.1;Dbxref=GeneID:213389,GenBank:XM_036160454.1,MGI:MGI:2384854;gbkey=mRNA;gene=Prdm9;product=PR domain containing 9%2C transcript variant X7;transcript_id=XM_036160454.1;extra_copy_number=0
CM058257.1	Liftoff	exon	23337591	23337753	.	-	.	ID=exon-XM_036160454.1-4;Parent=rna-XM_036160454.1;Dbxref=GeneID:213389,GenBank:XM_036160454.1,MGI:MGI:2384854;gbkey=mRNA;gene=Prdm9;product=PR domain containing 9%2C transcript variant X7;transcript_id=XM_036160454.1;extra_copy_number=0
CM058257.1	Liftoff	exon	23339318	23339367	.	-	.	ID=exon-XM_036160454.1-3;Parent=rna-XM_036160454.1;Dbxref=GeneID:213389,GenBank:XM_036160454.1,MGI:MGI:2384854;gbkey=mRNA;gene=Prdm9;product=PR domain containing 9%2C transcript variant X7;transcript_id=XM_036160454.1;extra_copy_number=0
CM058257.1	Liftoff	exon	23343094	23343217	.	-	.	ID=exon-XM_036160454.1-2;Parent=rna-XM_036160454.1;Dbxref=GeneID:213389,GenBank:XM_036160454.1,MGI:MGI:2384854;gbkey=mRNA;gene=Prdm9;product=PR domain containing 9%2C transcript variant X7;transcript_id=XM_036160454.1;extra_copy_number=0
CM058257.1	Liftoff	exon	23343501	23344654	.	-	.	ID=exon-XM_036160454.1-1;Parent=rna-XM_036160454.1;Dbxref=GeneID:213389,GenBank:XM_036160454.1,MGI:MGI:2384854;gbkey=mRNA;gene=Prdm9;product=PR domain containing 9%2C transcript variant X7;transcript_id=XM_036160454.1;extra_copy_number=0
CM058257.1	Liftoff	CDS	23324003	23325390	.	-	.	ID=cds-XP_036016347.1;Parent=rna-XM_036160454.1;Dbxref=GeneID:213389,GenBank:XP_036016347.1,MGI:MGI:2384854;Name=XP_036016347.1;gbkey=CDS;gene=Prdm9;product=histone-lysine N-methyltransferase PRDM9 isoform X6;protein_id=XP_036016347.1;extra_copy_number=0
CM058257.1	Liftoff	CDS	23333673	23333866	.	-	.	ID=cds-XP_036016347.1;Parent=rna-XM_036160454.1;Dbxref=GeneID:213389,GenBank:XP_036016347.1,MGI:MGI:2384854;Name=XP_036016347.1;gbkey=CDS;gene=Prdm9;product=histone-lysine N-methyltransferase PRDM9 isoform X6;protein_id=XP_036016347.1;extra_copy_number=0
CM058257.1	Liftoff	CDS	23335009	23335076	.	-	.	ID=cds-XP_036016347.1;Parent=rna-XM_036160454.1;Dbxref=GeneID:213389,GenBank:XP_036016347.1,MGI:MGI:2384854;Name=XP_036016347.1;gbkey=CDS;gene=Prdm9;product=histone-lysine N-methyltransferase PRDM9 isoform X6;protein_id=XP_036016347.1;extra_copy_number=0
CM058257.1	Liftoff	CDS	23335408	23335679	.	-	.	ID=cds-XP_036016347.1;Parent=rna-XM_036160454.1;Dbxref=GeneID:213389,GenBank:XP_036016347.1,MGI:MGI:2384854;Name=XP_036016347.1;gbkey=CDS;gene=Prdm9;product=histone-lysine N-methyltransferase PRDM9 isoform X6;protein_id=XP_036016347.1;extra_copy_number=0
CM058257.1	Liftoff	CDS	23335887	23335988	.	-	.	ID=cds-XP_036016347.1;Parent=rna-XM_036160454.1;Dbxref=GeneID:213389,GenBank:XP_036016347.1,MGI:MGI:2384854;Name=XP_036016347.1;gbkey=CDS;gene=Prdm9;product=histone-lysine N-methyltransferase PRDM9 isoform X6;protein_id=XP_036016347.1;extra_copy_number=0
CM058257.1	Liftoff	CDS	23337591	23337753	.	-	.	ID=cds-XP_036016347.1;Parent=rna-XM_036160454.1;Dbxref=GeneID:213389,GenBank:XP_036016347.1,MGI:MGI:2384854;Name=XP_036016347.1;gbkey=CDS;gene=Prdm9;product=histone-lysine N-methyltransferase PRDM9 isoform X6;protein_id=XP_036016347.1;extra_copy_number=0
CM058257.1	Liftoff	CDS	23339318	23339367	.	-	.	ID=cds-XP_036016347.1;Parent=rna-XM_036160454.1;Dbxref=GeneID:213389,GenBank:XP_036016347.1,MGI:MGI:2384854;Name=XP_036016347.1;gbkey=CDS;gene=Prdm9;product=histone-lysine N-methyltransferase PRDM9 isoform X6;protein_id=XP_036016347.1;extra_copy_number=0
CM058257.1	Liftoff	CDS	23343094	23343217	.	-	.	ID=cds-XP_036016347.1;Parent=rna-XM_036160454.1;Dbxref=GeneID:213389,GenBank:XP_036016347.1,MGI:MGI:2384854;Name=XP_036016347.1;gbkey=CDS;gene=Prdm9;product=histone-lysine N-methyltransferase PRDM9 isoform X6;protein_id=XP_036016347.1;extra_copy_number=0
CM058257.1	Liftoff	CDS	23343501	23343581	.	-	.	ID=cds-XP_036016347.1;Parent=rna-XM_036160454.1;Dbxref=GeneID:213389,GenBank:XP_036016347.1,MGI:MGI:2384854;Name=XP_036016347.1;gbkey=CDS;gene=Prdm9;product=histone-lysine N-methyltransferase PRDM9 isoform X6;protein_id=XP_036016347.1;extra_copy_number=0
CM058257.1	Liftoff	mRNA	23323103	23344653	.	-	.	ID=rna-XM_036160455.1;Parent=gene-Prdm9;Dbxref=GeneID:213389,GenBank:XM_036160455.1,MGI:MGI:2384854;Name=XM_036160455.1;gbkey=mRNA;gene=Prdm9;model_evidence=Supporting evidence includes similarity to: 6 ESTs%2C 11 Proteins%2C 63 long SRA reads%2C and 97%25 coverage of the annotated genomic feature by RNAseq alignments%2C including 8 samples with support for all annotated introns;product=PR domain containing 9%2C transcript variant X8;transcript_id=XM_036160455.1;matches_ref_protein=True;valid_ORF=True;extra_copy_number=0
CM058257.1	Liftoff	exon	23323103	23325390	.	-	.	ID=exon-XM_036160455.1-11;Parent=rna-XM_036160455.1;Dbxref=GeneID:213389,GenBank:XM_036160455.1,MGI:MGI:2384854;gbkey=mRNA;gene=Prdm9;product=PR domain containing 9%2C transcript variant X8;transcript_id=XM_036160455.1;extra_copy_number=0
CM058257.1	Liftoff	exon	23333673	23333866	.	-	.	ID=exon-XM_036160455.1-10;Parent=rna-XM_036160455.1;Dbxref=GeneID:213389,GenBank:XM_036160455.1,MGI:MGI:2384854;gbkey=mRNA;gene=Prdm9;product=PR domain containing 9%2C transcript variant X8;transcript_id=XM_036160455.1;extra_copy_number=0
CM058257.1	Liftoff	exon	23335009	23335076	.	-	.	ID=exon-XM_036160455.1-9;Parent=rna-XM_036160455.1;Dbxref=GeneID:213389,GenBank:XM_036160455.1,MGI:MGI:2384854;gbkey=mRNA;gene=Prdm9;product=PR domain containing 9%2C transcript variant X8;transcript_id=XM_036160455.1;extra_copy_number=0
CM058257.1	Liftoff	exon	23335408	23335679	.	-	.	ID=exon-XM_036160455.1-8;Parent=rna-XM_036160455.1;Dbxref=GeneID:213389,GenBank:XM_036160455.1,MGI:MGI:2384854;gbkey=mRNA;gene=Prdm9;product=PR domain containing 9%2C transcript variant X8;transcript_id=XM_036160455.1;extra_copy_number=0
CM058257.1	Liftoff	exon	23335887	23335988	.	-	.	ID=exon-XM_036160455.1-7;Parent=rna-XM_036160455.1;Dbxref=GeneID:213389,GenBank:XM_036160455.1,MGI:MGI:2384854;gbkey=mRNA;gene=Prdm9;product=PR domain containing 9%2C transcript variant X8;transcript_id=XM_036160455.1;extra_copy_number=0
CM058257.1	Liftoff	exon	23337591	23337753	.	-	.	ID=exon-XM_036160455.1-6;Parent=rna-XM_036160455.1;Dbxref=GeneID:213389,GenBank:XM_036160455.1,MGI:MGI:2384854;gbkey=mRNA;gene=Prdm9;product=PR domain containing 9%2C transcript variant X8;transcript_id=XM_036160455.1;extra_copy_number=0
CM058257.1	Liftoff	exon	23337842	23339367	.	-	.	ID=exon-XM_036160455.1-5;Parent=rna-XM_036160455.1;Dbxref=GeneID:213389,GenBank:XM_036160455.1,MGI:MGI:2384854;gbkey=mRNA;gene=Prdm9;product=PR domain containing 9%2C transcript variant X8;transcript_id=XM_036160455.1;extra_copy_number=0
CM058257.1	Liftoff	exon	23342695	23342802	.	-	.	ID=exon-XM_036160455.1-4;Parent=rna-XM_036160455.1;Dbxref=GeneID:213389,GenBank:XM_036160455.1,MGI:MGI:2384854;gbkey=mRNA;gene=Prdm9;product=PR domain containing 9%2C transcript variant X8;transcript_id=XM_036160455.1;extra_copy_number=0
CM058257.1	Liftoff	exon	23343094	23343217	.	-	.	ID=exon-XM_036160455.1-3;Parent=rna-XM_036160455.1;Dbxref=GeneID:213389,GenBank:XM_036160455.1,MGI:MGI:2384854;gbkey=mRNA;gene=Prdm9;product=PR domain containing 9%2C transcript variant X8;transcript_id=XM_036160455.1;extra_copy_number=0
CM058257.1	Liftoff	exon	23343501	23343611	.	-	.	ID=exon-XM_036160455.1-2;Parent=rna-XM_036160455.1;Dbxref=GeneID:213389,GenBank:XM_036160455.1,MGI:MGI:2384854;gbkey=mRNA;gene=Prdm9;product=PR domain containing 9%2C transcript variant X8;transcript_id=XM_036160455.1;extra_copy_number=0
CM058257.1	Liftoff	exon	23344516	23344653	.	-	.	ID=exon-XM_036160455.1-1;Parent=rna-XM_036160455.1;Dbxref=GeneID:213389,GenBank:XM_036160455.1,MGI:MGI:2384854;gbkey=mRNA;gene=Prdm9;product=PR domain containing 9%2C transcript variant X8;transcript_id=XM_036160455.1;extra_copy_number=0
CM058257.1	Liftoff	CDS	23324003	23325390	.	-	.	ID=cds-XP_036016348.1;Parent=rna-XM_036160455.1;Dbxref=GeneID:213389,GenBank:XP_036016348.1,MGI:MGI:2384854;Name=XP_036016348.1;gbkey=CDS;gene=Prdm9;product=histone-lysine N-methyltransferase PRDM9 isoform X7;protein_id=XP_036016348.1;extra_copy_number=0
CM058257.1	Liftoff	CDS	23333673	23333866	.	-	.	ID=cds-XP_036016348.1;Parent=rna-XM_036160455.1;Dbxref=GeneID:213389,GenBank:XP_036016348.1,MGI:MGI:2384854;Name=XP_036016348.1;gbkey=CDS;gene=Prdm9;product=histone-lysine N-methyltransferase PRDM9 isoform X7;protein_id=XP_036016348.1;extra_copy_number=0
CM058257.1	Liftoff	CDS	23335009	23335076	.	-	.	ID=cds-XP_036016348.1;Parent=rna-XM_036160455.1;Dbxref=GeneID:213389,GenBank:XP_036016348.1,MGI:MGI:2384854;Name=XP_036016348.1;gbkey=CDS;gene=Prdm9;product=histone-lysine N-methyltransferase PRDM9 isoform X7;protein_id=XP_036016348.1;extra_copy_number=0
CM058257.1	Liftoff	CDS	23335408	23335679	.	-	.	ID=cds-XP_036016348.1;Parent=rna-XM_036160455.1;Dbxref=GeneID:213389,GenBank:XP_036016348.1,MGI:MGI:2384854;Name=XP_036016348.1;gbkey=CDS;gene=Prdm9;product=histone-lysine N-methyltransferase PRDM9 isoform X7;protein_id=XP_036016348.1;extra_copy_number=0
CM058257.1	Liftoff	CDS	23335887	23335988	.	-	.	ID=cds-XP_036016348.1;Parent=rna-XM_036160455.1;Dbxref=GeneID:213389,GenBank:XP_036016348.1,MGI:MGI:2384854;Name=XP_036016348.1;gbkey=CDS;gene=Prdm9;product=histone-lysine N-methyltransferase PRDM9 isoform X7;protein_id=XP_036016348.1;extra_copy_number=0
CM058257.1	Liftoff	CDS	23337591	23337741	.	-	.	ID=cds-XP_036016348.1;Parent=rna-XM_036160455.1;Dbxref=GeneID:213389,GenBank:XP_036016348.1,MGI:MGI:2384854;Name=XP_036016348.1;gbkey=CDS;gene=Prdm9;product=histone-lysine N-methyltransferase PRDM9 isoform X7;protein_id=XP_036016348.1;extra_copy_number=0
CM058257.1	Liftoff	mRNA	23323103	23343217	.	-	.	ID=rna-XM_036160456.1;Parent=gene-Prdm9;Dbxref=GeneID:213389,GenBank:XM_036160456.1,MGI:MGI:2384854;Name=XM_036160456.1;gbkey=mRNA;gene=Prdm9;model_evidence=Supporting evidence includes similarity to: 6 ESTs%2C 11 Proteins%2C 53 long SRA reads%2C and 96%25 coverage of the annotated genomic feature by RNAseq alignments%2C including 4 samples with support for all annotated introns;product=PR domain containing 9%2C transcript variant X9;transcript_id=XM_036160456.1;matches_ref_protein=True;valid_ORF=True;extra_copy_number=0
CM058257.1	Liftoff	exon	23323103	23325390	.	-	.	ID=exon-XM_036160456.1-8;Parent=rna-XM_036160456.1;Dbxref=GeneID:213389,GenBank:XM_036160456.1,MGI:MGI:2384854;gbkey=mRNA;gene=Prdm9;product=PR domain containing 9%2C transcript variant X9;transcript_id=XM_036160456.1;extra_copy_number=0
CM058257.1	Liftoff	exon	23333673	23333866	.	-	.	ID=exon-XM_036160456.1-7;Parent=rna-XM_036160456.1;Dbxref=GeneID:213389,GenBank:XM_036160456.1,MGI:MGI:2384854;gbkey=mRNA;gene=Prdm9;product=PR domain containing 9%2C transcript variant X9;transcript_id=XM_036160456.1;extra_copy_number=0
CM058257.1	Liftoff	exon	23335009	23335076	.	-	.	ID=exon-XM_036160456.1-6;Parent=rna-XM_036160456.1;Dbxref=GeneID:213389,GenBank:XM_036160456.1,MGI:MGI:2384854;gbkey=mRNA;gene=Prdm9;product=PR domain containing 9%2C transcript variant X9;transcript_id=XM_036160456.1;extra_copy_number=0
CM058257.1	Liftoff	exon	23335408	23335679	.	-	.	ID=exon-XM_036160456.1-5;Parent=rna-XM_036160456.1;Dbxref=GeneID:213389,GenBank:XM_036160456.1,MGI:MGI:2384854;gbkey=mRNA;gene=Prdm9;product=PR domain containing 9%2C transcript variant X9;transcript_id=XM_036160456.1;extra_copy_number=0
CM058257.1	Liftoff	exon	23335887	23335988	.	-	.	ID=exon-XM_036160456.1-4;Parent=rna-XM_036160456.1;Dbxref=GeneID:213389,GenBank:XM_036160456.1,MGI:MGI:2384854;gbkey=mRNA;gene=Prdm9;product=PR domain containing 9%2C transcript variant X9;transcript_id=XM_036160456.1;extra_copy_number=0
CM058257.1	Liftoff	exon	23337591	23337753	.	-	.	ID=exon-XM_036160456.1-3;Parent=rna-XM_036160456.1;Dbxref=GeneID:213389,GenBank:XM_036160456.1,MGI:MGI:2384854;gbkey=mRNA;gene=Prdm9;product=PR domain containing 9%2C transcript variant X9;transcript_id=XM_036160456.1;extra_copy_number=0
CM058257.1	Liftoff	exon	23337842	23339367	.	-	.	ID=exon-XM_036160456.1-2;Parent=rna-XM_036160456.1;Dbxref=GeneID:213389,GenBank:XM_036160456.1,MGI:MGI:2384854;gbkey=mRNA;gene=Prdm9;product=PR domain containing 9%2C transcript variant X9;transcript_id=XM_036160456.1;extra_copy_number=0
CM058257.1	Liftoff	exon	23343094	23343217	.	-	.	ID=exon-XM_036160456.1-1;Parent=rna-XM_036160456.1;Dbxref=GeneID:213389,GenBank:XM_036160456.1,MGI:MGI:2384854;gbkey=mRNA;gene=Prdm9;product=PR domain containing 9%2C transcript variant X9;transcript_id=XM_036160456.1;extra_copy_number=0
CM058257.1	Liftoff	CDS	23324003	23325390	.	-	.	ID=cds-XP_036016349.1;Parent=rna-XM_036160456.1;Dbxref=GeneID:213389,GenBank:XP_036016349.1,MGI:MGI:2384854;Name=XP_036016349.1;gbkey=CDS;gene=Prdm9;product=histone-lysine N-methyltransferase PRDM9 isoform X7;protein_id=XP_036016349.1;extra_copy_number=0
CM058257.1	Liftoff	CDS	23333673	23333866	.	-	.	ID=cds-XP_036016349.1;Parent=rna-XM_036160456.1;Dbxref=GeneID:213389,GenBank:XP_036016349.1,MGI:MGI:2384854;Name=XP_036016349.1;gbkey=CDS;gene=Prdm9;product=histone-lysine N-methyltransferase PRDM9 isoform X7;protein_id=XP_036016349.1;extra_copy_number=0
CM058257.1	Liftoff	CDS	23335009	23335076	.	-	.	ID=cds-XP_036016349.1;Parent=rna-XM_036160456.1;Dbxref=GeneID:213389,GenBank:XP_036016349.1,MGI:MGI:2384854;Name=XP_036016349.1;gbkey=CDS;gene=Prdm9;product=histone-lysine N-methyltransferase PRDM9 isoform X7;protein_id=XP_036016349.1;extra_copy_number=0
CM058257.1	Liftoff	CDS	23335408	23335679	.	-	.	ID=cds-XP_036016349.1;Parent=rna-XM_036160456.1;Dbxref=GeneID:213389,GenBank:XP_036016349.1,MGI:MGI:2384854;Name=XP_036016349.1;gbkey=CDS;gene=Prdm9;product=histone-lysine N-methyltransferase PRDM9 isoform X7;protein_id=XP_036016349.1;extra_copy_number=0
CM058257.1	Liftoff	CDS	23335887	23335988	.	-	.	ID=cds-XP_036016349.1;Parent=rna-XM_036160456.1;Dbxref=GeneID:213389,GenBank:XP_036016349.1,MGI:MGI:2384854;Name=XP_036016349.1;gbkey=CDS;gene=Prdm9;product=histone-lysine N-methyltransferase PRDM9 isoform X7;protein_id=XP_036016349.1;extra_copy_number=0
CM058257.1	Liftoff	CDS	23337591	23337741	.	-	.	ID=cds-XP_036016349.1;Parent=rna-XM_036160456.1;Dbxref=GeneID:213389,GenBank:XP_036016349.1,MGI:MGI:2384854;Name=XP_036016349.1;gbkey=CDS;gene=Prdm9;product=histone-lysine N-methyltransferase PRDM9 isoform X7;protein_id=XP_036016349.1;extra_copy_number=0
CM058257.1	Liftoff	mRNA	23323103	23344653	.	-	.	ID=rna-XM_036160457.1;Parent=gene-Prdm9;Dbxref=GeneID:213389,GenBank:XM_036160457.1,MGI:MGI:2384854;Name=XM_036160457.1;gbkey=mRNA;gene=Prdm9;model_evidence=Supporting evidence includes similarity to: 6 ESTs%2C 11 Proteins%2C 72 long SRA reads%2C and 97%25 coverage of the annotated genomic feature by RNAseq alignments%2C including 16 samples with support for all annotated introns;product=PR domain containing 9%2C transcript variant X10;transcript_id=XM_036160457.1;matches_ref_protein=True;valid_ORF=True;extra_copy_number=0
CM058257.1	Liftoff	exon	23323103	23325390	.	-	.	ID=exon-XM_036160457.1-10;Parent=rna-XM_036160457.1;Dbxref=GeneID:213389,GenBank:XM_036160457.1,MGI:MGI:2384854;gbkey=mRNA;gene=Prdm9;product=PR domain containing 9%2C transcript variant X10;transcript_id=XM_036160457.1;extra_copy_number=0
CM058257.1	Liftoff	exon	23333673	23333866	.	-	.	ID=exon-XM_036160457.1-9;Parent=rna-XM_036160457.1;Dbxref=GeneID:213389,GenBank:XM_036160457.1,MGI:MGI:2384854;gbkey=mRNA;gene=Prdm9;product=PR domain containing 9%2C transcript variant X10;transcript_id=XM_036160457.1;extra_copy_number=0
CM058257.1	Liftoff	exon	23335009	23335076	.	-	.	ID=exon-XM_036160457.1-8;Parent=rna-XM_036160457.1;Dbxref=GeneID:213389,GenBank:XM_036160457.1,MGI:MGI:2384854;gbkey=mRNA;gene=Prdm9;product=PR domain containing 9%2C transcript variant X10;transcript_id=XM_036160457.1;extra_copy_number=0
CM058257.1	Liftoff	exon	23335408	23335679	.	-	.	ID=exon-XM_036160457.1-7;Parent=rna-XM_036160457.1;Dbxref=GeneID:213389,GenBank:XM_036160457.1,MGI:MGI:2384854;gbkey=mRNA;gene=Prdm9;product=PR domain containing 9%2C transcript variant X10;transcript_id=XM_036160457.1;extra_copy_number=0
CM058257.1	Liftoff	exon	23335887	23335988	.	-	.	ID=exon-XM_036160457.1-6;Parent=rna-XM_036160457.1;Dbxref=GeneID:213389,GenBank:XM_036160457.1,MGI:MGI:2384854;gbkey=mRNA;gene=Prdm9;product=PR domain containing 9%2C transcript variant X10;transcript_id=XM_036160457.1;extra_copy_number=0
CM058257.1	Liftoff	exon	23337597	23337753	.	-	.	ID=exon-XM_036160457.1-5;Parent=rna-XM_036160457.1;Dbxref=GeneID:213389,GenBank:XM_036160457.1,MGI:MGI:2384854;gbkey=mRNA;gene=Prdm9;product=PR domain containing 9%2C transcript variant X10;transcript_id=XM_036160457.1;extra_copy_number=0
CM058257.1	Liftoff	exon	23337842	23339367	.	-	.	ID=exon-XM_036160457.1-4;Parent=rna-XM_036160457.1;Dbxref=GeneID:213389,GenBank:XM_036160457.1,MGI:MGI:2384854;gbkey=mRNA;gene=Prdm9;product=PR domain containing 9%2C transcript variant X10;transcript_id=XM_036160457.1;extra_copy_number=0
CM058257.1	Liftoff	exon	23342695	23342802	.	-	.	ID=exon-XM_036160457.1-3;Parent=rna-XM_036160457.1;Dbxref=GeneID:213389,GenBank:XM_036160457.1,MGI:MGI:2384854;gbkey=mRNA;gene=Prdm9;product=PR domain containing 9%2C transcript variant X10;transcript_id=XM_036160457.1;extra_copy_number=0
CM058257.1	Liftoff	exon	23343094	23343217	.	-	.	ID=exon-XM_036160457.1-2;Parent=rna-XM_036160457.1;Dbxref=GeneID:213389,GenBank:XM_036160457.1,MGI:MGI:2384854;gbkey=mRNA;gene=Prdm9;product=PR domain containing 9%2C transcript variant X10;transcript_id=XM_036160457.1;extra_copy_number=0
CM058257.1	Liftoff	exon	23343501	23344653	.	-	.	ID=exon-XM_036160457.1-1;Parent=rna-XM_036160457.1;Dbxref=GeneID:213389,GenBank:XM_036160457.1,MGI:MGI:2384854;gbkey=mRNA;gene=Prdm9;product=PR domain containing 9%2C transcript variant X10;transcript_id=XM_036160457.1;extra_copy_number=0
CM058257.1	Liftoff	CDS	23324003	23325390	.	-	.	ID=cds-XP_036016350.1;Parent=rna-XM_036160457.1;Dbxref=GeneID:213389,GenBank:XP_036016350.1,MGI:MGI:2384854;Name=XP_036016350.1;gbkey=CDS;gene=Prdm9;product=histone-lysine N-methyltransferase PRDM9 isoform X8;protein_id=XP_036016350.1;extra_copy_number=0
CM058257.1	Liftoff	CDS	23333673	23333866	.	-	.	ID=cds-XP_036016350.1;Parent=rna-XM_036160457.1;Dbxref=GeneID:213389,GenBank:XP_036016350.1,MGI:MGI:2384854;Name=XP_036016350.1;gbkey=CDS;gene=Prdm9;product=histone-lysine N-methyltransferase PRDM9 isoform X8;protein_id=XP_036016350.1;extra_copy_number=0
CM058257.1	Liftoff	CDS	23335009	23335076	.	-	.	ID=cds-XP_036016350.1;Parent=rna-XM_036160457.1;Dbxref=GeneID:213389,GenBank:XP_036016350.1,MGI:MGI:2384854;Name=XP_036016350.1;gbkey=CDS;gene=Prdm9;product=histone-lysine N-methyltransferase PRDM9 isoform X8;protein_id=XP_036016350.1;extra_copy_number=0
CM058257.1	Liftoff	CDS	23335408	23335679	.	-	.	ID=cds-XP_036016350.1;Parent=rna-XM_036160457.1;Dbxref=GeneID:213389,GenBank:XP_036016350.1,MGI:MGI:2384854;Name=XP_036016350.1;gbkey=CDS;gene=Prdm9;product=histone-lysine N-methyltransferase PRDM9 isoform X8;protein_id=XP_036016350.1;extra_copy_number=0
CM058257.1	Liftoff	CDS	23335887	23335988	.	-	.	ID=cds-XP_036016350.1;Parent=rna-XM_036160457.1;Dbxref=GeneID:213389,GenBank:XP_036016350.1,MGI:MGI:2384854;Name=XP_036016350.1;gbkey=CDS;gene=Prdm9;product=histone-lysine N-methyltransferase PRDM9 isoform X8;protein_id=XP_036016350.1;extra_copy_number=0
CM058257.1	Liftoff	CDS	23337597	23337741	.	-	.	ID=cds-XP_036016350.1;Parent=rna-XM_036160457.1;Dbxref=GeneID:213389,GenBank:XP_036016350.1,MGI:MGI:2384854;Name=XP_036016350.1;gbkey=CDS;gene=Prdm9;product=histone-lysine N-methyltransferase PRDM9 isoform X8;protein_id=XP_036016350.1;extra_copy_number=0
CM058257.1	Liftoff	mRNA	23333556	23344634	.	-	.	ID=rna-NM_001361436.1;Parent=gene-Prdm9;Dbxref=GeneID:213389,GenBank:NM_001361436.1,MGI:MGI:2384854;Name=NM_001361436.1;gbkey=mRNA;gene=Prdm9;product=PR domain containing 9%2C transcript variant 2;transcript_id=NM_001361436.1;matches_ref_protein=True;valid_ORF=True;extra_copy_number=0
CM058257.1	Liftoff	exon	23333556	23333866	.	-	.	ID=exon-NM_001361436.1-11;Parent=rna-NM_001361436.1;Dbxref=GeneID:213389,GenBank:NM_001361436.1,MGI:MGI:2384854;gbkey=mRNA;gene=Prdm9;product=PR domain containing 9%2C transcript variant 2;transcript_id=NM_001361436.1;extra_copy_number=0
CM058257.1	Liftoff	exon	23335009	23335076	.	-	.	ID=exon-NM_001361436.1-10;Parent=rna-NM_001361436.1;Dbxref=GeneID:213389,GenBank:NM_001361436.1,MGI:MGI:2384854;gbkey=mRNA;gene=Prdm9;product=PR domain containing 9%2C transcript variant 2;transcript_id=NM_001361436.1;extra_copy_number=0
CM058257.1	Liftoff	exon	23335408	23335679	.	-	.	ID=exon-NM_001361436.1-9;Parent=rna-NM_001361436.1;Dbxref=GeneID:213389,GenBank:NM_001361436.1,MGI:MGI:2384854;gbkey=mRNA;gene=Prdm9;product=PR domain containing 9%2C transcript variant 2;transcript_id=NM_001361436.1;extra_copy_number=0
CM058257.1	Liftoff	exon	23335887	23335988	.	-	.	ID=exon-NM_001361436.1-8;Parent=rna-NM_001361436.1;Dbxref=GeneID:213389,GenBank:NM_001361436.1,MGI:MGI:2384854;gbkey=mRNA;gene=Prdm9;product=PR domain containing 9%2C transcript variant 2;transcript_id=NM_001361436.1;extra_copy_number=0
CM058257.1	Liftoff	exon	23337597	23337753	.	-	.	ID=exon-NM_001361436.1-7;Parent=rna-NM_001361436.1;Dbxref=GeneID:213389,GenBank:NM_001361436.1,MGI:MGI:2384854;gbkey=mRNA;gene=Prdm9;product=PR domain containing 9%2C transcript variant 2;transcript_id=NM_001361436.1;extra_copy_number=0
CM058257.1	Liftoff	exon	23337842	23337869	.	-	.	ID=exon-NM_001361436.1-6;Parent=rna-NM_001361436.1;Dbxref=GeneID:213389,GenBank:NM_001361436.1,MGI:MGI:2384854;gbkey=mRNA;gene=Prdm9;product=PR domain containing 9%2C transcript variant 2;transcript_id=NM_001361436.1;extra_copy_number=0
CM058257.1	Liftoff	exon	23339318	23339367	.	-	.	ID=exon-NM_001361436.1-5;Parent=rna-NM_001361436.1;Dbxref=GeneID:213389,GenBank:NM_001361436.1,MGI:MGI:2384854;gbkey=mRNA;gene=Prdm9;product=PR domain containing 9%2C transcript variant 2;transcript_id=NM_001361436.1;extra_copy_number=0
CM058257.1	Liftoff	exon	23342695	23342802	.	-	.	ID=exon-NM_001361436.1-4;Parent=rna-NM_001361436.1;Dbxref=GeneID:213389,GenBank:NM_001361436.1,MGI:MGI:2384854;gbkey=mRNA;gene=Prdm9;product=PR domain containing 9%2C transcript variant 2;transcript_id=NM_001361436.1;extra_copy_number=0
CM058257.1	Liftoff	exon	23343094	23343217	.	-	.	ID=exon-NM_001361436.1-3;Parent=rna-NM_001361436.1;Dbxref=GeneID:213389,GenBank:NM_001361436.1,MGI:MGI:2384854;gbkey=mRNA;gene=Prdm9;product=PR domain containing 9%2C transcript variant 2;transcript_id=NM_001361436.1;extra_copy_number=0
CM058257.1	Liftoff	exon	23343501	23343611	.	-	.	ID=exon-NM_001361436.1-2;Parent=rna-NM_001361436.1;Dbxref=GeneID:213389,GenBank:NM_001361436.1,MGI:MGI:2384854;gbkey=mRNA;gene=Prdm9;product=PR domain containing 9%2C transcript variant 2;transcript_id=NM_001361436.1;extra_copy_number=0
CM058257.1	Liftoff	exon	23344516	23344634	.	-	.	ID=exon-NM_001361436.1-1;Parent=rna-NM_001361436.1;Dbxref=GeneID:213389,GenBank:NM_001361436.1,MGI:MGI:2384854;gbkey=mRNA;gene=Prdm9;product=PR domain containing 9%2C transcript variant 2;transcript_id=NM_001361436.1;extra_copy_number=0
CM058257.1	Liftoff	CDS	23333602	23333866	.	-	.	ID=cds-NP_001348365.1;Parent=rna-NM_001361436.1;Dbxref=CCDS:CCDS88997.1,GeneID:213389,GenBank:NP_001348365.1,MGI:MGI:2384854;Name=NP_001348365.1;Note=isoform 2 is encoded by transcript variant 2;gbkey=CDS;gene=Prdm9;product=histone-lysine N-methyltransferase PRDM9 isoform 2;protein_id=NP_001348365.1;extra_copy_number=0
CM058257.1	Liftoff	CDS	23335009	23335076	.	-	.	ID=cds-NP_001348365.1;Parent=rna-NM_001361436.1;Dbxref=CCDS:CCDS88997.1,GeneID:213389,GenBank:NP_001348365.1,MGI:MGI:2384854;Name=NP_001348365.1;Note=isoform 2 is encoded by transcript variant 2;gbkey=CDS;gene=Prdm9;product=histone-lysine N-methyltransferase PRDM9 isoform 2;protein_id=NP_001348365.1;extra_copy_number=0
CM058257.1	Liftoff	CDS	23335408	23335679	.	-	.	ID=cds-NP_001348365.1;Parent=rna-NM_001361436.1;Dbxref=CCDS:CCDS88997.1,GeneID:213389,GenBank:NP_001348365.1,MGI:MGI:2384854;Name=NP_001348365.1;Note=isoform 2 is encoded by transcript variant 2;gbkey=CDS;gene=Prdm9;product=histone-lysine N-methyltransferase PRDM9 isoform 2;protein_id=NP_001348365.1;extra_copy_number=0
CM058257.1	Liftoff	CDS	23335887	23335988	.	-	.	ID=cds-NP_001348365.1;Parent=rna-NM_001361436.1;Dbxref=CCDS:CCDS88997.1,GeneID:213389,GenBank:NP_001348365.1,MGI:MGI:2384854;Name=NP_001348365.1;Note=isoform 2 is encoded by transcript variant 2;gbkey=CDS;gene=Prdm9;product=histone-lysine N-methyltransferase PRDM9 isoform 2;protein_id=NP_001348365.1;extra_copy_number=0
CM058257.1	Liftoff	CDS	23337597	23337741	.	-	.	ID=cds-NP_001348365.1;Parent=rna-NM_001361436.1;Dbxref=CCDS:CCDS88997.1,GeneID:213389,GenBank:NP_001348365.1,MGI:MGI:2384854;Name=NP_001348365.1;Note=isoform 2 is encoded by transcript variant 2;gbkey=CDS;gene=Prdm9;product=histone-lysine N-methyltransferase PRDM9 isoform 2;protein_id=NP_001348365.1;extra_copy_number=0
CM058257.1	Liftoff	match	23327776	23330525	.	+	.	ID=b6c697d1-8f13-437d-9cc0-5f83134c94b7;Target=NG_019773.1 1 2750 +;assembly_bases_aln=2750;assembly_bases_seq=2750;bit_score=5118.99;blast_aligner=1;blast_score=2750;common_component=0;e_value=0;filter_score=0;for_remapping=2;gap_count=0;hsp_percent_coverage=100;matchable_bases=2750;matched_bases=2750;num_ident=2750;num_mismatch=0;pct_coverage=100;pct_coverage_hiqual=100;pct_identity_gap=100;pct_identity_gapopen_only=100;pct_identity_ungap=100;rank=1;weighted_identity=1;coverage=1.0;sequence_ID=1.0;extra_copy_number=0;copy_num_ID=b6c697d1-8f13-437d-9cc0-5f83134c94b7_0
CM058257.1	Liftoff	pseudogene	23327876	23330425	.	+	.	ID=gene-Gm18564;Dbxref=GeneID:100417365,MGI:MGI:5010749;Name=Gm18564;description=predicted gene%2C 18564;gbkey=Gene;gene=Gm18564;gene_biotype=pseudogene;pseudo=true;coverage=1.0;sequence_ID=1.0;extra_copy_number=0;copy_num_ID=gene-Gm18564_0
CM058257.1	Liftoff	gene	23346424	23346745	.	-	.	ID=gene-Gm6686;Dbxref=GeneID:102639811,MGI:MGI:3646669;Name=Gm6686;description=predicted pseudogene 6686;gbkey=Gene;gene=Gm6686;gene_biotype=protein_coding;coverage=1.0;sequence_ID=1.0;valid_ORFs=1;extra_copy_number=0;copy_num_ID=gene-Gm6686_0
CM058257.1	Liftoff	mRNA	23346424	23346745	.	-	.	ID=rna-XM_036160884.1;Parent=gene-Gm6686;Dbxref=GeneID:102639811,GenBank:XM_036160884.1,MGI:MGI:3646669;Name=XM_036160884.1;gbkey=mRNA;gene=Gm6686;model_evidence=Supporting evidence includes similarity to: 5 Proteins%2C and 81%25 coverage of the annotated genomic feature by RNAseq alignments;product=predicted pseudogene 6686;transcript_id=XM_036160884.1;matches_ref_protein=True;valid_ORF=True;extra_copy_number=0
CM058257.1	Liftoff	exon	23346424	23346745	.	-	.	ID=exon-XM_036160884.1-1;Parent=rna-XM_036160884.1;Dbxref=GeneID:102639811,GenBank:XM_036160884.1,MGI:MGI:3646669;gbkey=mRNA;gene=Gm6686;product=predicted pseudogene 6686;transcript_id=XM_036160884.1;extra_copy_number=0
CM058257.1	Liftoff	CDS	23346441	23346701	.	-	.	ID=cds-XP_036016777.1;Parent=rna-XM_036160884.1;Dbxref=GeneID:102639811,GenBank:XP_036016777.1,MGI:MGI:3646669;Name=XP_036016777.1;gbkey=CDS;gene=Gm6686;product=28S ribosomal protein S21%2C mitochondrial-like;protein_id=XP_036016777.1;extra_copy_number=0
CM058257.1	Liftoff	match	23355827	23357822	.	+	.	ID=a9e65a6a-3f54-4b3d-90d1-b7d3f4b7da7e;Target=NG_019699.3 1 1995 -;assembly_bases_aln=1995;assembly_bases_seq=1995;bit_score=3713.88;blast_aligner=1;blast_score=1995;common_component=0;e_value=0;filter_score=0;for_remapping=2;gap_count=0;hsp_percent_coverage=100;matchable_bases=1995;matched_bases=1995;num_ident=1995;num_mismatch=0;pct_coverage=100;pct_coverage_hiqual=100;pct_identity_gap=100;pct_identity_gapopen_only=100;pct_identity_ungap=100;rank=1;weighted_identity=1;coverage=1.0;sequence_ID=0.999;extra_copy_number=0;copy_num_ID=a9e65a6a-3f54-4b3d-90d1-b7d3f4b7da7e_0
CM058257.1	Liftoff	pseudogene	23355927	23357722	.	-	.	ID=gene-Gm7450;Dbxref=GeneID:665017,MGI:MGI:3647897;Name=Gm7450;description=predicted gene 7450;gbkey=Gene;gene=Gm7450;gene_biotype=pseudogene;gene_synonym=EG665017;pseudo=true;coverage=1.0;sequence_ID=0.999;extra_copy_number=0;copy_num_ID=gene-Gm7450_0
CM058257.1	Liftoff	match	23382177	23383034	.	+	.	ID=7787d5ee-9719-4bcd-903b-b5fca628d6de;Target=NG_019774.2 1 857 +;assembly_bases_aln=857;assembly_bases_seq=857;bit_score=1595.97;blast_aligner=1;blast_score=857;common_component=0;e_value=0;filter_score=0;for_remapping=2;gap_count=0;hsp_percent_coverage=100;matchable_bases=857;matched_bases=857;num_ident=857;num_mismatch=0;pct_coverage=100;pct_coverage_hiqual=100;pct_identity_gap=100;pct_identity_gapopen_only=100;pct_identity_ungap=100;rank=1;weighted_identity=1;coverage=1.0;sequence_ID=0.998;extra_copy_number=0;copy_num_ID=7787d5ee-9719-4bcd-903b-b5fca628d6de_0
CM058257.1	Liftoff	pseudogene	23382277	23383019	.	+	.	ID=gene-Gm3507;Dbxref=GeneID:100041775,MGI:MGI:3781684;Name=Gm3507;description=predicted gene 3507;gbkey=Gene;gene=Gm3507;gene_biotype=pseudogene;gene_synonym=100041775;pseudo=true;coverage=1.0;sequence_ID=1.0;extra_copy_number=0;copy_num_ID=gene-Gm3507_0
CM058257.1	Liftoff	gene	23416189	23425506	.	+	.	ID=gene-4933401D09Rik;Dbxref=GeneID:71008,MGI:MGI:1918258;Name=4933401D09Rik;description=RIKEN cDNA 4933401D09 gene;gbkey=Gene;gene=4933401D09Rik;gene_biotype=lncRNA;coverage=1.0;sequence_ID=1.0;extra_copy_number=0;copy_num_ID=gene-4933401D09Rik_0
CM058257.1	Liftoff	lnc_RNA	23416189	23425506	.	+	.	ID=rna-NR_045431.1;Parent=gene-4933401D09Rik;Dbxref=GeneID:71008,GenBank:NR_045431.1,MGI:MGI:1918258;Name=NR_045431.1;gbkey=ncRNA;gene=4933401D09Rik;product=RIKEN cDNA 4933401D09 gene;transcript_id=NR_045431.1;extra_copy_number=0
CM058257.1	Liftoff	exon	23416189	23416296	.	+	.	ID=exon-NR_045431.1-1;Parent=rna-NR_045431.1;Dbxref=GeneID:71008,GenBank:NR_045431.1,MGI:MGI:1918258;gbkey=ncRNA;gene=4933401D09Rik;product=RIKEN cDNA 4933401D09 gene;transcript_id=NR_045431.1;extra_copy_number=0
CM058257.1	Liftoff	exon	23417420	23417502	.	+	.	ID=exon-NR_045431.1-2;Parent=rna-NR_045431.1;Dbxref=GeneID:71008,GenBank:NR_045431.1,MGI:MGI:1918258;gbkey=ncRNA;gene=4933401D09Rik;product=RIKEN cDNA 4933401D09 gene;transcript_id=NR_045431.1;extra_copy_number=0
CM058257.1	Liftoff	exon	23418491	23418659	.	+	.	ID=exon-NR_045431.1-3;Parent=rna-NR_045431.1;Dbxref=GeneID:71008,GenBank:NR_045431.1,MGI:MGI:1918258;gbkey=ncRNA;gene=4933401D09Rik;product=RIKEN cDNA 4933401D09 gene;transcript_id=NR_045431.1;extra_copy_number=0
CM058257.1	Liftoff	exon	23424542	23425506	.	+	.	ID=exon-NR_045431.1-4;Parent=rna-NR_045431.1;Dbxref=GeneID:71008,GenBank:NR_045431.1,MGI:MGI:1918258;gbkey=ncRNA;gene=4933401D09Rik;product=RIKEN cDNA 4933401D09 gene;transcript_id=NR_045431.1;extra_copy_number=0
CM058257.1	Liftoff	gene	23479035	23489808	.	-	.	ID=gene-5830433I10Rik;Dbxref=GeneID:108168347,MGI:MGI:1923280;Name=5830433I10Rik;description=RIKEN cDNA 5830433I10 gene;gbkey=Gene;gene=5830433I10Rik;gene_biotype=lncRNA;coverage=1.0;sequence_ID=0.999;extra_copy_number=0;copy_num_ID=gene-5830433I10Rik_0
CM058257.1	Liftoff	lnc_RNA	23479035	23489808	.	-	.	ID=rna-XR_001782213.3;Parent=gene-5830433I10Rik;Dbxref=GeneID:108168347,GenBank:XR_001782213.3,MGI:MGI:1923280;Name=XR_001782213.3;gbkey=ncRNA;gene=5830433I10Rik;model_evidence=Supporting evidence includes similarity to: 2 ESTs%2C 88 long SRA reads%2C and 97%25 coverage of the annotated genomic feature by RNAseq alignments%2C including 14 samples with support for all annotated introns;product=RIKEN cDNA 5830433I10 gene;transcript_id=XR_001782213.3;extra_copy_number=0
CM058257.1	Liftoff	exon	23479035	23487200	.	-	.	ID=exon-XR_001782213.3-2;Parent=rna-XR_001782213.3;Dbxref=GeneID:108168347,GenBank:XR_001782213.3,MGI:MGI:1923280;gbkey=ncRNA;gene=5830433I10Rik;product=RIKEN cDNA 5830433I10 gene;transcript_id=XR_001782213.3;extra_copy_number=0
CM058257.1	Liftoff	exon	23488747	23489808	.	-	.	ID=exon-XR_001782213.3-1;Parent=rna-XR_001782213.3;Dbxref=GeneID:108168347,GenBank:XR_001782213.3,MGI:MGI:1923280;gbkey=ncRNA;gene=5830433I10Rik;product=RIKEN cDNA 5830433I10 gene;transcript_id=XR_001782213.3;extra_copy_number=0
CM058257.1	Liftoff	gene	23489400	23556878	.	+	.	ID=gene-Chd1;Dbxref=GeneID:12648,MGI:MGI:88393;Name=Chd1;description=chromodomain helicase DNA binding protein 1;gbkey=Gene;gene=Chd1;gene_biotype=protein_coding;gene_synonym=4930525N21Rik;coverage=0.999;sequence_ID=0.998;valid_ORFs=2;extra_copy_number=0;copy_num_ID=gene-Chd1_0
CM058257.1	Liftoff	mRNA	23489400	23556878	.	+	.	ID=rna-NM_007690.3;Parent=gene-Chd1;Dbxref=GeneID:12648,GenBank:NM_007690.3,MGI:MGI:88393;Name=NM_007690.3;gbkey=mRNA;gene=Chd1;product=chromodomain helicase DNA binding protein 1;tag=RefSeq Select;transcript_id=NM_007690.3;matches_ref_protein=True;valid_ORF=True;extra_copy_number=0
CM058257.1	Liftoff	exon	23489400	23489745	.	+	.	ID=exon-NM_007690.3-1;Parent=rna-NM_007690.3;Dbxref=GeneID:12648,GenBank:NM_007690.3,MGI:MGI:88393;gbkey=mRNA;gene=Chd1;product=chromodomain helicase DNA binding protein 1;tag=RefSeq Select;transcript_id=NM_007690.3;extra_copy_number=0
CM058257.1	Liftoff	exon	23491374	23491573	.	+	.	ID=exon-NM_007690.3-2;Parent=rna-NM_007690.3;Dbxref=GeneID:12648,GenBank:NM_007690.3,MGI:MGI:88393;gbkey=mRNA;gene=Chd1;product=chromodomain helicase DNA binding protein 1;tag=RefSeq Select;transcript_id=NM_007690.3;extra_copy_number=0
CM058257.1	Liftoff	exon	23509446	23509647	.	+	.	ID=exon-NM_007690.3-3;Parent=rna-NM_007690.3;Dbxref=GeneID:12648,GenBank:NM_007690.3,MGI:MGI:88393;gbkey=mRNA;gene=Chd1;product=chromodomain helicase DNA binding protein 1;tag=RefSeq Select;transcript_id=NM_007690.3;extra_copy_number=0
CM058257.1	Liftoff	exon	23510427	23510540	.	+	.	ID=exon-NM_007690.3-4;Parent=rna-NM_007690.3;Dbxref=GeneID:12648,GenBank:NM_007690.3,MGI:MGI:88393;gbkey=mRNA;gene=Chd1;product=chromodomain helicase DNA binding protein 1;tag=RefSeq Select;transcript_id=NM_007690.3;extra_copy_number=0
CM058257.1	Liftoff	exon	23512347	23512411	.	+	.	ID=exon-NM_007690.3-5;Parent=rna-NM_007690.3;Dbxref=GeneID:12648,GenBank:NM_007690.3,MGI:MGI:88393;gbkey=mRNA;gene=Chd1;product=chromodomain helicase DNA binding protein 1;tag=RefSeq Select;transcript_id=NM_007690.3;extra_copy_number=0
CM058257.1	Liftoff	exon	23514654	23514803	.	+	.	ID=exon-NM_007690.3-6;Parent=rna-NM_007690.3;Dbxref=GeneID:12648,GenBank:NM_007690.3,MGI:MGI:88393;gbkey=mRNA;gene=Chd1;product=chromodomain helicase DNA binding protein 1;tag=RefSeq Select;transcript_id=NM_007690.3;extra_copy_number=0
CM058257.1	Liftoff	exon	23514920	23515188	.	+	.	ID=exon-NM_007690.3-7;Parent=rna-NM_007690.3;Dbxref=GeneID:12648,GenBank:NM_007690.3,MGI:MGI:88393;gbkey=mRNA;gene=Chd1;product=chromodomain helicase DNA binding protein 1;tag=RefSeq Select;transcript_id=NM_007690.3;extra_copy_number=0
CM058257.1	Liftoff	exon	23516024	23516249	.	+	.	ID=exon-NM_007690.3-8;Parent=rna-NM_007690.3;Dbxref=GeneID:12648,GenBank:NM_007690.3,MGI:MGI:88393;gbkey=mRNA;gene=Chd1;product=chromodomain helicase DNA binding protein 1;tag=RefSeq Select;transcript_id=NM_007690.3;extra_copy_number=0
CM058257.1	Liftoff	exon	23516710	23516810	.	+	.	ID=exon-NM_007690.3-9;Parent=rna-NM_007690.3;Dbxref=GeneID:12648,GenBank:NM_007690.3,MGI:MGI:88393;gbkey=mRNA;gene=Chd1;product=chromodomain helicase DNA binding protein 1;tag=RefSeq Select;transcript_id=NM_007690.3;extra_copy_number=0
CM058257.1	Liftoff	exon	23517156	23517334	.	+	.	ID=exon-NM_007690.3-10;Parent=rna-NM_007690.3;Dbxref=GeneID:12648,GenBank:NM_007690.3,MGI:MGI:88393;gbkey=mRNA;gene=Chd1;product=chromodomain helicase DNA binding protein 1;tag=RefSeq Select;transcript_id=NM_007690.3;extra_copy_number=0
CM058257.1	Liftoff	exon	23518398	23518525	.	+	.	ID=exon-NM_007690.3-11;Parent=rna-NM_007690.3;Dbxref=GeneID:12648,GenBank:NM_007690.3,MGI:MGI:88393;gbkey=mRNA;gene=Chd1;product=chromodomain helicase DNA binding protein 1;tag=RefSeq Select;transcript_id=NM_007690.3;extra_copy_number=0
CM058257.1	Liftoff	exon	23519814	23520030	.	+	.	ID=exon-NM_007690.3-12;Parent=rna-NM_007690.3;Dbxref=GeneID:12648,GenBank:NM_007690.3,MGI:MGI:88393;gbkey=mRNA;gene=Chd1;product=chromodomain helicase DNA binding protein 1;tag=RefSeq Select;transcript_id=NM_007690.3;extra_copy_number=0
CM058257.1	Liftoff	exon	23521046	23521135	.	+	.	ID=exon-NM_007690.3-13;Parent=rna-NM_007690.3;Dbxref=GeneID:12648,GenBank:NM_007690.3,MGI:MGI:88393;gbkey=mRNA;gene=Chd1;product=chromodomain helicase DNA binding protein 1;tag=RefSeq Select;transcript_id=NM_007690.3;extra_copy_number=0
CM058257.1	Liftoff	exon	23522668	23522858	.	+	.	ID=exon-NM_007690.3-14;Parent=rna-NM_007690.3;Dbxref=GeneID:12648,GenBank:NM_007690.3,MGI:MGI:88393;gbkey=mRNA;gene=Chd1;product=chromodomain helicase DNA binding protein 1;tag=RefSeq Select;transcript_id=NM_007690.3;extra_copy_number=0
CM058257.1	Liftoff	exon	23523674	23523862	.	+	.	ID=exon-NM_007690.3-15;Parent=rna-NM_007690.3;Dbxref=GeneID:12648,GenBank:NM_007690.3,MGI:MGI:88393;gbkey=mRNA;gene=Chd1;product=chromodomain helicase DNA binding protein 1;tag=RefSeq Select;transcript_id=NM_007690.3;extra_copy_number=0
CM058257.1	Liftoff	exon	23526480	23526642	.	+	.	ID=exon-NM_007690.3-16;Parent=rna-NM_007690.3;Dbxref=GeneID:12648,GenBank:NM_007690.3,MGI:MGI:88393;gbkey=mRNA;gene=Chd1;product=chromodomain helicase DNA binding protein 1;tag=RefSeq Select;transcript_id=NM_007690.3;extra_copy_number=0
CM058257.1	Liftoff	exon	23527401	23527553	.	+	.	ID=exon-NM_007690.3-17;Parent=rna-NM_007690.3;Dbxref=GeneID:12648,GenBank:NM_007690.3,MGI:MGI:88393;gbkey=mRNA;gene=Chd1;product=chromodomain helicase DNA binding protein 1;tag=RefSeq Select;transcript_id=NM_007690.3;extra_copy_number=0
CM058257.1	Liftoff	exon	23531447	23531518	.	+	.	ID=exon-NM_007690.3-18;Parent=rna-NM_007690.3;Dbxref=GeneID:12648,GenBank:NM_007690.3,MGI:MGI:88393;gbkey=mRNA;gene=Chd1;product=chromodomain helicase DNA binding protein 1;tag=RefSeq Select;transcript_id=NM_007690.3;extra_copy_number=0
CM058257.1	Liftoff	exon	23532080	23532229	.	+	.	ID=exon-NM_007690.3-19;Parent=rna-NM_007690.3;Dbxref=GeneID:12648,GenBank:NM_007690.3,MGI:MGI:88393;gbkey=mRNA;gene=Chd1;product=chromodomain helicase DNA binding protein 1;tag=RefSeq Select;transcript_id=NM_007690.3;extra_copy_number=0
CM058257.1	Liftoff	exon	23533685	23533833	.	+	.	ID=exon-NM_007690.3-20;Parent=rna-NM_007690.3;Dbxref=GeneID:12648,GenBank:NM_007690.3,MGI:MGI:88393;gbkey=mRNA;gene=Chd1;product=chromodomain helicase DNA binding protein 1;tag=RefSeq Select;transcript_id=NM_007690.3;extra_copy_number=0
CM058257.1	Liftoff	exon	23534135	23534231	.	+	.	ID=exon-NM_007690.3-21;Parent=rna-NM_007690.3;Dbxref=GeneID:12648,GenBank:NM_007690.3,MGI:MGI:88393;gbkey=mRNA;gene=Chd1;product=chromodomain helicase DNA binding protein 1;tag=RefSeq Select;transcript_id=NM_007690.3;extra_copy_number=0
CM058257.1	Liftoff	exon	23534326	23534421	.	+	.	ID=exon-NM_007690.3-22;Parent=rna-NM_007690.3;Dbxref=GeneID:12648,GenBank:NM_007690.3,MGI:MGI:88393;gbkey=mRNA;gene=Chd1;product=chromodomain helicase DNA binding protein 1;tag=RefSeq Select;transcript_id=NM_007690.3;extra_copy_number=0
CM058257.1	Liftoff	exon	23536590	23536766	.	+	.	ID=exon-NM_007690.3-23;Parent=rna-NM_007690.3;Dbxref=GeneID:12648,GenBank:NM_007690.3,MGI:MGI:88393;gbkey=mRNA;gene=Chd1;product=chromodomain helicase DNA binding protein 1;tag=RefSeq Select;transcript_id=NM_007690.3;extra_copy_number=0
CM058257.1	Liftoff	exon	23539190	23539350	.	+	.	ID=exon-NM_007690.3-24;Parent=rna-NM_007690.3;Dbxref=GeneID:12648,GenBank:NM_007690.3,MGI:MGI:88393;gbkey=mRNA;gene=Chd1;product=chromodomain helicase DNA binding protein 1;tag=RefSeq Select;transcript_id=NM_007690.3;extra_copy_number=0
CM058257.1	Liftoff	exon	23541024	23541065	.	+	.	ID=exon-NM_007690.3-25;Parent=rna-NM_007690.3;Dbxref=GeneID:12648,GenBank:NM_007690.3,MGI:MGI:88393;gbkey=mRNA;gene=Chd1;product=chromodomain helicase DNA binding protein 1;tag=RefSeq Select;transcript_id=NM_007690.3;extra_copy_number=0
CM058257.1	Liftoff	exon	23541881	23542011	.	+	.	ID=exon-NM_007690.3-26;Parent=rna-NM_007690.3;Dbxref=GeneID:12648,GenBank:NM_007690.3,MGI:MGI:88393;gbkey=mRNA;gene=Chd1;product=chromodomain helicase DNA binding protein 1;tag=RefSeq Select;transcript_id=NM_007690.3;extra_copy_number=0
CM058257.1	Liftoff	exon	23542539	23542677	.	+	.	ID=exon-NM_007690.3-27;Parent=rna-NM_007690.3;Dbxref=GeneID:12648,GenBank:NM_007690.3,MGI:MGI:88393;gbkey=mRNA;gene=Chd1;product=chromodomain helicase DNA binding protein 1;tag=RefSeq Select;transcript_id=NM_007690.3;extra_copy_number=0
CM058257.1	Liftoff	exon	23542846	23542996	.	+	.	ID=exon-NM_007690.3-28;Parent=rna-NM_007690.3;Dbxref=GeneID:12648,GenBank:NM_007690.3,MGI:MGI:88393;gbkey=mRNA;gene=Chd1;product=chromodomain helicase DNA binding protein 1;tag=RefSeq Select;transcript_id=NM_007690.3;extra_copy_number=0
CM058257.1	Liftoff	exon	23544590	23544712	.	+	.	ID=exon-NM_007690.3-29;Parent=rna-NM_007690.3;Dbxref=GeneID:12648,GenBank:NM_007690.3,MGI:MGI:88393;gbkey=mRNA;gene=Chd1;product=chromodomain helicase DNA binding protein 1;tag=RefSeq Select;transcript_id=NM_007690.3;extra_copy_number=0
CM058257.1	Liftoff	exon	23545541	23545669	.	+	.	ID=exon-NM_007690.3-30;Parent=rna-NM_007690.3;Dbxref=GeneID:12648,GenBank:NM_007690.3,MGI:MGI:88393;gbkey=mRNA;gene=Chd1;product=chromodomain helicase DNA binding protein 1;tag=RefSeq Select;transcript_id=NM_007690.3;extra_copy_number=0
CM058257.1	Liftoff	exon	23546643	23546783	.	+	.	ID=exon-NM_007690.3-31;Parent=rna-NM_007690.3;Dbxref=GeneID:12648,GenBank:NM_007690.3,MGI:MGI:88393;gbkey=mRNA;gene=Chd1;product=chromodomain helicase DNA binding protein 1;tag=RefSeq Select;transcript_id=NM_007690.3;extra_copy_number=0
CM058257.1	Liftoff	exon	23549118	23549296	.	+	.	ID=exon-NM_007690.3-32;Parent=rna-NM_007690.3;Dbxref=GeneID:12648,GenBank:NM_007690.3,MGI:MGI:88393;gbkey=mRNA;gene=Chd1;product=chromodomain helicase DNA binding protein 1;tag=RefSeq Select;transcript_id=NM_007690.3;extra_copy_number=0
CM058257.1	Liftoff	exon	23550600	23550696	.	+	.	ID=exon-NM_007690.3-33;Parent=rna-NM_007690.3;Dbxref=GeneID:12648,GenBank:NM_007690.3,MGI:MGI:88393;gbkey=mRNA;gene=Chd1;product=chromodomain helicase DNA binding protein 1;tag=RefSeq Select;transcript_id=NM_007690.3;extra_copy_number=0
CM058257.1	Liftoff	exon	23551719	23551773	.	+	.	ID=exon-NM_007690.3-34;Parent=rna-NM_007690.3;Dbxref=GeneID:12648,GenBank:NM_007690.3,MGI:MGI:88393;gbkey=mRNA;gene=Chd1;product=chromodomain helicase DNA binding protein 1;tag=RefSeq Select;transcript_id=NM_007690.3;extra_copy_number=0
CM058257.1	Liftoff	exon	23552837	23553047	.	+	.	ID=exon-NM_007690.3-35;Parent=rna-NM_007690.3;Dbxref=GeneID:12648,GenBank:NM_007690.3,MGI:MGI:88393;gbkey=mRNA;gene=Chd1;product=chromodomain helicase DNA binding protein 1;tag=RefSeq Select;transcript_id=NM_007690.3;extra_copy_number=0
CM058257.1	Liftoff	exon	23554249	23556878	.	+	.	ID=exon-NM_007690.3-36;Parent=rna-NM_007690.3;Dbxref=GeneID:12648,GenBank:NM_007690.3,MGI:MGI:88393;gbkey=mRNA;gene=Chd1;product=chromodomain helicase DNA binding protein 1;tag=RefSeq Select;transcript_id=NM_007690.3;extra_copy_number=0
CM058257.1	Liftoff	CDS	23491521	23491573	.	+	.	ID=cds-NP_031716.2;Parent=rna-NM_007690.3;Dbxref=CCDS:CCDS28416.1,GeneID:12648,GenBank:NP_031716.2,MGI:MGI:88393;Name=NP_031716.2;gbkey=CDS;gene=Chd1;product=chromodomain-helicase-DNA-binding protein 1;protein_id=NP_031716.2;tag=RefSeq Select;extra_copy_number=0
CM058257.1	Liftoff	CDS	23509446	23509647	.	+	.	ID=cds-NP_031716.2;Parent=rna-NM_007690.3;Dbxref=CCDS:CCDS28416.1,GeneID:12648,GenBank:NP_031716.2,MGI:MGI:88393;Name=NP_031716.2;gbkey=CDS;gene=Chd1;product=chromodomain-helicase-DNA-binding protein 1;protein_id=NP_031716.2;tag=RefSeq Select;extra_copy_number=0
CM058257.1	Liftoff	CDS	23510427	23510540	.	+	.	ID=cds-NP_031716.2;Parent=rna-NM_007690.3;Dbxref=CCDS:CCDS28416.1,GeneID:12648,GenBank:NP_031716.2,MGI:MGI:88393;Name=NP_031716.2;gbkey=CDS;gene=Chd1;product=chromodomain-helicase-DNA-binding protein 1;protein_id=NP_031716.2;tag=RefSeq Select;extra_copy_number=0
CM058257.1	Liftoff	CDS	23512347	23512411	.	+	.	ID=cds-NP_031716.2;Parent=rna-NM_007690.3;Dbxref=CCDS:CCDS28416.1,GeneID:12648,GenBank:NP_031716.2,MGI:MGI:88393;Name=NP_031716.2;gbkey=CDS;gene=Chd1;product=chromodomain-helicase-DNA-binding protein 1;protein_id=NP_031716.2;tag=RefSeq Select;extra_copy_number=0
CM058257.1	Liftoff	CDS	23514654	23514803	.	+	.	ID=cds-NP_031716.2;Parent=rna-NM_007690.3;Dbxref=CCDS:CCDS28416.1,GeneID:12648,GenBank:NP_031716.2,MGI:MGI:88393;Name=NP_031716.2;gbkey=CDS;gene=Chd1;product=chromodomain-helicase-DNA-binding protein 1;protein_id=NP_031716.2;tag=RefSeq Select;extra_copy_number=0
CM058257.1	Liftoff	CDS	23514920	23515188	.	+	.	ID=cds-NP_031716.2;Parent=rna-NM_007690.3;Dbxref=CCDS:CCDS28416.1,GeneID:12648,GenBank:NP_031716.2,MGI:MGI:88393;Name=NP_031716.2;gbkey=CDS;gene=Chd1;product=chromodomain-helicase-DNA-binding protein 1;protein_id=NP_031716.2;tag=RefSeq Select;extra_copy_number=0
CM058257.1	Liftoff	CDS	23516024	23516249	.	+	.	ID=cds-NP_031716.2;Parent=rna-NM_007690.3;Dbxref=CCDS:CCDS28416.1,GeneID:12648,GenBank:NP_031716.2,MGI:MGI:88393;Name=NP_031716.2;gbkey=CDS;gene=Chd1;product=chromodomain-helicase-DNA-binding protein 1;protein_id=NP_031716.2;tag=RefSeq Select;extra_copy_number=0
CM058257.1	Liftoff	CDS	23516710	23516810	.	+	.	ID=cds-NP_031716.2;Parent=rna-NM_007690.3;Dbxref=CCDS:CCDS28416.1,GeneID:12648,GenBank:NP_031716.2,MGI:MGI:88393;Name=NP_031716.2;gbkey=CDS;gene=Chd1;product=chromodomain-helicase-DNA-binding protein 1;protein_id=NP_031716.2;tag=RefSeq Select;extra_copy_number=0
CM058257.1	Liftoff	CDS	23517156	23517334	.	+	.	ID=cds-NP_031716.2;Parent=rna-NM_007690.3;Dbxref=CCDS:CCDS28416.1,GeneID:12648,GenBank:NP_031716.2,MGI:MGI:88393;Name=NP_031716.2;gbkey=CDS;gene=Chd1;product=chromodomain-helicase-DNA-binding protein 1;protein_id=NP_031716.2;tag=RefSeq Select;extra_copy_number=0
CM058257.1	Liftoff	CDS	23518398	23518525	.	+	.	ID=cds-NP_031716.2;Parent=rna-NM_007690.3;Dbxref=CCDS:CCDS28416.1,GeneID:12648,GenBank:NP_031716.2,MGI:MGI:88393;Name=NP_031716.2;gbkey=CDS;gene=Chd1;product=chromodomain-helicase-DNA-binding protein 1;protein_id=NP_031716.2;tag=RefSeq Select;extra_copy_number=0
CM058257.1	Liftoff	CDS	23519814	23520030	.	+	.	ID=cds-NP_031716.2;Parent=rna-NM_007690.3;Dbxref=CCDS:CCDS28416.1,GeneID:12648,GenBank:NP_031716.2,MGI:MGI:88393;Name=NP_031716.2;gbkey=CDS;gene=Chd1;product=chromodomain-helicase-DNA-binding protein 1;protein_id=NP_031716.2;tag=RefSeq Select;extra_copy_number=0
CM058257.1	Liftoff	CDS	23521046	23521135	.	+	.	ID=cds-NP_031716.2;Parent=rna-NM_007690.3;Dbxref=CCDS:CCDS28416.1,GeneID:12648,GenBank:NP_031716.2,MGI:MGI:88393;Name=NP_031716.2;gbkey=CDS;gene=Chd1;product=chromodomain-helicase-DNA-binding protein 1;protein_id=NP_031716.2;tag=RefSeq Select;extra_copy_number=0
CM058257.1	Liftoff	CDS	23522668	23522858	.	+	.	ID=cds-NP_031716.2;Parent=rna-NM_007690.3;Dbxref=CCDS:CCDS28416.1,GeneID:12648,GenBank:NP_031716.2,MGI:MGI:88393;Name=NP_031716.2;gbkey=CDS;gene=Chd1;product=chromodomain-helicase-DNA-binding protein 1;protein_id=NP_031716.2;tag=RefSeq Select;extra_copy_number=0
CM058257.1	Liftoff	CDS	23523674	23523862	.	+	.	ID=cds-NP_031716.2;Parent=rna-NM_007690.3;Dbxref=CCDS:CCDS28416.1,GeneID:12648,GenBank:NP_031716.2,MGI:MGI:88393;Name=NP_031716.2;gbkey=CDS;gene=Chd1;product=chromodomain-helicase-DNA-binding protein 1;protein_id=NP_031716.2;tag=RefSeq Select;extra_copy_number=0
CM058257.1	Liftoff	CDS	23526480	23526642	.	+	.	ID=cds-NP_031716.2;Parent=rna-NM_007690.3;Dbxref=CCDS:CCDS28416.1,GeneID:12648,GenBank:NP_031716.2,MGI:MGI:88393;Name=NP_031716.2;gbkey=CDS;gene=Chd1;product=chromodomain-helicase-DNA-binding protein 1;protein_id=NP_031716.2;tag=RefSeq Select;extra_copy_number=0
CM058257.1	Liftoff	CDS	23527401	23527553	.	+	.	ID=cds-NP_031716.2;Parent=rna-NM_007690.3;Dbxref=CCDS:CCDS28416.1,GeneID:12648,GenBank:NP_031716.2,MGI:MGI:88393;Name=NP_031716.2;gbkey=CDS;gene=Chd1;product=chromodomain-helicase-DNA-binding protein 1;protein_id=NP_031716.2;tag=RefSeq Select;extra_copy_number=0
CM058257.1	Liftoff	CDS	23531447	23531518	.	+	.	ID=cds-NP_031716.2;Parent=rna-NM_007690.3;Dbxref=CCDS:CCDS28416.1,GeneID:12648,GenBank:NP_031716.2,MGI:MGI:88393;Name=NP_031716.2;gbkey=CDS;gene=Chd1;product=chromodomain-helicase-DNA-binding protein 1;protein_id=NP_031716.2;tag=RefSeq Select;extra_copy_number=0
CM058257.1	Liftoff	CDS	23532080	23532229	.	+	.	ID=cds-NP_031716.2;Parent=rna-NM_007690.3;Dbxref=CCDS:CCDS28416.1,GeneID:12648,GenBank:NP_031716.2,MGI:MGI:88393;Name=NP_031716.2;gbkey=CDS;gene=Chd1;product=chromodomain-helicase-DNA-binding protein 1;protein_id=NP_031716.2;tag=RefSeq Select;extra_copy_number=0
CM058257.1	Liftoff	CDS	23533685	23533833	.	+	.	ID=cds-NP_031716.2;Parent=rna-NM_007690.3;Dbxref=CCDS:CCDS28416.1,GeneID:12648,GenBank:NP_031716.2,MGI:MGI:88393;Name=NP_031716.2;gbkey=CDS;gene=Chd1;product=chromodomain-helicase-DNA-binding protein 1;protein_id=NP_031716.2;tag=RefSeq Select;extra_copy_number=0
CM058257.1	Liftoff	CDS	23534135	23534231	.	+	.	ID=cds-NP_031716.2;Parent=rna-NM_007690.3;Dbxref=CCDS:CCDS28416.1,GeneID:12648,GenBank:NP_031716.2,MGI:MGI:88393;Name=NP_031716.2;gbkey=CDS;gene=Chd1;product=chromodomain-helicase-DNA-binding protein 1;protein_id=NP_031716.2;tag=RefSeq Select;extra_copy_number=0
CM058257.1	Liftoff	CDS	23534326	23534421	.	+	.	ID=cds-NP_031716.2;Parent=rna-NM_007690.3;Dbxref=CCDS:CCDS28416.1,GeneID:12648,GenBank:NP_031716.2,MGI:MGI:88393;Name=NP_031716.2;gbkey=CDS;gene=Chd1;product=chromodomain-helicase-DNA-binding protein 1;protein_id=NP_031716.2;tag=RefSeq Select;extra_copy_number=0
CM058257.1	Liftoff	CDS	23536590	23536766	.	+	.	ID=cds-NP_031716.2;Parent=rna-NM_007690.3;Dbxref=CCDS:CCDS28416.1,GeneID:12648,GenBank:NP_031716.2,MGI:MGI:88393;Name=NP_031716.2;gbkey=CDS;gene=Chd1;product=chromodomain-helicase-DNA-binding protein 1;protein_id=NP_031716.2;tag=RefSeq Select;extra_copy_number=0
CM058257.1	Liftoff	CDS	23539190	23539350	.	+	.	ID=cds-NP_031716.2;Parent=rna-NM_007690.3;Dbxref=CCDS:CCDS28416.1,GeneID:12648,GenBank:NP_031716.2,MGI:MGI:88393;Name=NP_031716.2;gbkey=CDS;gene=Chd1;product=chromodomain-helicase-DNA-binding protein 1;protein_id=NP_031716.2;tag=RefSeq Select;extra_copy_number=0
CM058257.1	Liftoff	CDS	23541024	23541065	.	+	.	ID=cds-NP_031716.2;Parent=rna-NM_007690.3;Dbxref=CCDS:CCDS28416.1,GeneID:12648,GenBank:NP_031716.2,MGI:MGI:88393;Name=NP_031716.2;gbkey=CDS;gene=Chd1;product=chromodomain-helicase-DNA-binding protein 1;protein_id=NP_031716.2;tag=RefSeq Select;extra_copy_number=0
CM058257.1	Liftoff	CDS	23541881	23542011	.	+	.	ID=cds-NP_031716.2;Parent=rna-NM_007690.3;Dbxref=CCDS:CCDS28416.1,GeneID:12648,GenBank:NP_031716.2,MGI:MGI:88393;Name=NP_031716.2;gbkey=CDS;gene=Chd1;product=chromodomain-helicase-DNA-binding protein 1;protein_id=NP_031716.2;tag=RefSeq Select;extra_copy_number=0
CM058257.1	Liftoff	CDS	23542539	23542677	.	+	.	ID=cds-NP_031716.2;Parent=rna-NM_007690.3;Dbxref=CCDS:CCDS28416.1,GeneID:12648,GenBank:NP_031716.2,MGI:MGI:88393;Name=NP_031716.2;gbkey=CDS;gene=Chd1;product=chromodomain-helicase-DNA-binding protein 1;protein_id=NP_031716.2;tag=RefSeq Select;extra_copy_number=0
CM058257.1	Liftoff	CDS	23542846	23542996	.	+	.	ID=cds-NP_031716.2;Parent=rna-NM_007690.3;Dbxref=CCDS:CCDS28416.1,GeneID:12648,GenBank:NP_031716.2,MGI:MGI:88393;Name=NP_031716.2;gbkey=CDS;gene=Chd1;product=chromodomain-helicase-DNA-binding protein 1;protein_id=NP_031716.2;tag=RefSeq Select;extra_copy_number=0
CM058257.1	Liftoff	CDS	23544590	23544712	.	+	.	ID=cds-NP_031716.2;Parent=rna-NM_007690.3;Dbxref=CCDS:CCDS28416.1,GeneID:12648,GenBank:NP_031716.2,MGI:MGI:88393;Name=NP_031716.2;gbkey=CDS;gene=Chd1;product=chromodomain-helicase-DNA-binding protein 1;protein_id=NP_031716.2;tag=RefSeq Select;extra_copy_number=0
CM058257.1	Liftoff	CDS	23545541	23545669	.	+	.	ID=cds-NP_031716.2;Parent=rna-NM_007690.3;Dbxref=CCDS:CCDS28416.1,GeneID:12648,GenBank:NP_031716.2,MGI:MGI:88393;Name=NP_031716.2;gbkey=CDS;gene=Chd1;product=chromodomain-helicase-DNA-binding protein 1;protein_id=NP_031716.2;tag=RefSeq Select;extra_copy_number=0
CM058257.1	Liftoff	CDS	23546643	23546783	.	+	.	ID=cds-NP_031716.2;Parent=rna-NM_007690.3;Dbxref=CCDS:CCDS28416.1,GeneID:12648,GenBank:NP_031716.2,MGI:MGI:88393;Name=NP_031716.2;gbkey=CDS;gene=Chd1;product=chromodomain-helicase-DNA-binding protein 1;protein_id=NP_031716.2;tag=RefSeq Select;extra_copy_number=0
CM058257.1	Liftoff	CDS	23549118	23549296	.	+	.	ID=cds-NP_031716.2;Parent=rna-NM_007690.3;Dbxref=CCDS:CCDS28416.1,GeneID:12648,GenBank:NP_031716.2,MGI:MGI:88393;Name=NP_031716.2;gbkey=CDS;gene=Chd1;product=chromodomain-helicase-DNA-binding protein 1;protein_id=NP_031716.2;tag=RefSeq Select;extra_copy_number=0
CM058257.1	Liftoff	CDS	23550600	23550696	.	+	.	ID=cds-NP_031716.2;Parent=rna-NM_007690.3;Dbxref=CCDS:CCDS28416.1,GeneID:12648,GenBank:NP_031716.2,MGI:MGI:88393;Name=NP_031716.2;gbkey=CDS;gene=Chd1;product=chromodomain-helicase-DNA-binding protein 1;protein_id=NP_031716.2;tag=RefSeq Select;extra_copy_number=0
CM058257.1	Liftoff	CDS	23551719	23551773	.	+	.	ID=cds-NP_031716.2;Parent=rna-NM_007690.3;Dbxref=CCDS:CCDS28416.1,GeneID:12648,GenBank:NP_031716.2,MGI:MGI:88393;Name=NP_031716.2;gbkey=CDS;gene=Chd1;product=chromodomain-helicase-DNA-binding protein 1;protein_id=NP_031716.2;tag=RefSeq Select;extra_copy_number=0
CM058257.1	Liftoff	CDS	23552837	23553047	.	+	.	ID=cds-NP_031716.2;Parent=rna-NM_007690.3;Dbxref=CCDS:CCDS28416.1,GeneID:12648,GenBank:NP_031716.2,MGI:MGI:88393;Name=NP_031716.2;gbkey=CDS;gene=Chd1;product=chromodomain-helicase-DNA-binding protein 1;protein_id=NP_031716.2;tag=RefSeq Select;extra_copy_number=0
CM058257.1	Liftoff	CDS	23554249	23554594	.	+	.	ID=cds-NP_031716.2;Parent=rna-NM_007690.3;Dbxref=CCDS:CCDS28416.1,GeneID:12648,GenBank:NP_031716.2,MGI:MGI:88393;Name=NP_031716.2;gbkey=CDS;gene=Chd1;product=chromodomain-helicase-DNA-binding protein 1;protein_id=NP_031716.2;tag=RefSeq Select;extra_copy_number=0
CM058257.1	Liftoff	mRNA	23489413	23540605	.	+	.	ID=rna-XM_036160289.1;Parent=gene-Chd1;Dbxref=GeneID:12648,GenBank:XM_036160289.1,MGI:MGI:88393;Name=XM_036160289.1;gbkey=mRNA;gene=Chd1;model_evidence=Supporting evidence includes similarity to: 3 mRNAs%2C 50 ESTs%2C 1 Protein%2C 475 long SRA reads%2C and 100%25 coverage of the annotated genomic feature by RNAseq alignments%2C including 27 samples with support for all annotated introns;product=chromodomain helicase DNA binding protein 1%2C transcript variant X1;transcript_id=XM_036160289.1;matches_ref_protein=False;valid_ORF=True;extra_copy_number=0
CM058257.1	Liftoff	exon	23489413	23489745	.	+	.	ID=exon-XM_036160289.1-1;Parent=rna-XM_036160289.1;Dbxref=GeneID:12648,GenBank:XM_036160289.1,MGI:MGI:88393;gbkey=mRNA;gene=Chd1;product=chromodomain helicase DNA binding protein 1%2C transcript variant X1;transcript_id=XM_036160289.1;extra_copy_number=0
CM058257.1	Liftoff	exon	23491374	23491573	.	+	.	ID=exon-XM_036160289.1-2;Parent=rna-XM_036160289.1;Dbxref=GeneID:12648,GenBank:XM_036160289.1,MGI:MGI:88393;gbkey=mRNA;gene=Chd1;product=chromodomain helicase DNA binding protein 1%2C transcript variant X1;transcript_id=XM_036160289.1;extra_copy_number=0
CM058257.1	Liftoff	exon	23509446	23509647	.	+	.	ID=exon-XM_036160289.1-3;Parent=rna-XM_036160289.1;Dbxref=GeneID:12648,GenBank:XM_036160289.1,MGI:MGI:88393;gbkey=mRNA;gene=Chd1;product=chromodomain helicase DNA binding protein 1%2C transcript variant X1;transcript_id=XM_036160289.1;extra_copy_number=0
CM058257.1	Liftoff	exon	23510427	23510540	.	+	.	ID=exon-XM_036160289.1-4;Parent=rna-XM_036160289.1;Dbxref=GeneID:12648,GenBank:XM_036160289.1,MGI:MGI:88393;gbkey=mRNA;gene=Chd1;product=chromodomain helicase DNA binding protein 1%2C transcript variant X1;transcript_id=XM_036160289.1;extra_copy_number=0
CM058257.1	Liftoff	exon	23512347	23512411	.	+	.	ID=exon-XM_036160289.1-5;Parent=rna-XM_036160289.1;Dbxref=GeneID:12648,GenBank:XM_036160289.1,MGI:MGI:88393;gbkey=mRNA;gene=Chd1;product=chromodomain helicase DNA binding protein 1%2C transcript variant X1;transcript_id=XM_036160289.1;extra_copy_number=0
CM058257.1	Liftoff	exon	23514654	23514803	.	+	.	ID=exon-XM_036160289.1-6;Parent=rna-XM_036160289.1;Dbxref=GeneID:12648,GenBank:XM_036160289.1,MGI:MGI:88393;gbkey=mRNA;gene=Chd1;product=chromodomain helicase DNA binding protein 1%2C transcript variant X1;transcript_id=XM_036160289.1;extra_copy_number=0
CM058257.1	Liftoff	exon	23514920	23515188	.	+	.	ID=exon-XM_036160289.1-7;Parent=rna-XM_036160289.1;Dbxref=GeneID:12648,GenBank:XM_036160289.1,MGI:MGI:88393;gbkey=mRNA;gene=Chd1;product=chromodomain helicase DNA binding protein 1%2C transcript variant X1;transcript_id=XM_036160289.1;extra_copy_number=0
CM058257.1	Liftoff	exon	23516024	23516249	.	+	.	ID=exon-XM_036160289.1-8;Parent=rna-XM_036160289.1;Dbxref=GeneID:12648,GenBank:XM_036160289.1,MGI:MGI:88393;gbkey=mRNA;gene=Chd1;product=chromodomain helicase DNA binding protein 1%2C transcript variant X1;transcript_id=XM_036160289.1;extra_copy_number=0
CM058257.1	Liftoff	exon	23516710	23516810	.	+	.	ID=exon-XM_036160289.1-9;Parent=rna-XM_036160289.1;Dbxref=GeneID:12648,GenBank:XM_036160289.1,MGI:MGI:88393;gbkey=mRNA;gene=Chd1;product=chromodomain helicase DNA binding protein 1%2C transcript variant X1;transcript_id=XM_036160289.1;extra_copy_number=0
CM058257.1	Liftoff	exon	23517156	23517334	.	+	.	ID=exon-XM_036160289.1-10;Parent=rna-XM_036160289.1;Dbxref=GeneID:12648,GenBank:XM_036160289.1,MGI:MGI:88393;gbkey=mRNA;gene=Chd1;product=chromodomain helicase DNA binding protein 1%2C transcript variant X1;transcript_id=XM_036160289.1;extra_copy_number=0
CM058257.1	Liftoff	exon	23518398	23518525	.	+	.	ID=exon-XM_036160289.1-11;Parent=rna-XM_036160289.1;Dbxref=GeneID:12648,GenBank:XM_036160289.1,MGI:MGI:88393;gbkey=mRNA;gene=Chd1;product=chromodomain helicase DNA binding protein 1%2C transcript variant X1;transcript_id=XM_036160289.1;extra_copy_number=0
CM058257.1	Liftoff	exon	23519814	23520030	.	+	.	ID=exon-XM_036160289.1-12;Parent=rna-XM_036160289.1;Dbxref=GeneID:12648,GenBank:XM_036160289.1,MGI:MGI:88393;gbkey=mRNA;gene=Chd1;product=chromodomain helicase DNA binding protein 1%2C transcript variant X1;transcript_id=XM_036160289.1;extra_copy_number=0
CM058257.1	Liftoff	exon	23521046	23521135	.	+	.	ID=exon-XM_036160289.1-13;Parent=rna-XM_036160289.1;Dbxref=GeneID:12648,GenBank:XM_036160289.1,MGI:MGI:88393;gbkey=mRNA;gene=Chd1;product=chromodomain helicase DNA binding protein 1%2C transcript variant X1;transcript_id=XM_036160289.1;extra_copy_number=0
CM058257.1	Liftoff	exon	23522668	23522858	.	+	.	ID=exon-XM_036160289.1-14;Parent=rna-XM_036160289.1;Dbxref=GeneID:12648,GenBank:XM_036160289.1,MGI:MGI:88393;gbkey=mRNA;gene=Chd1;product=chromodomain helicase DNA binding protein 1%2C transcript variant X1;transcript_id=XM_036160289.1;extra_copy_number=0
CM058257.1	Liftoff	exon	23523674	23523862	.	+	.	ID=exon-XM_036160289.1-15;Parent=rna-XM_036160289.1;Dbxref=GeneID:12648,GenBank:XM_036160289.1,MGI:MGI:88393;gbkey=mRNA;gene=Chd1;product=chromodomain helicase DNA binding protein 1%2C transcript variant X1;transcript_id=XM_036160289.1;extra_copy_number=0
CM058257.1	Liftoff	exon	23526480	23526642	.	+	.	ID=exon-XM_036160289.1-16;Parent=rna-XM_036160289.1;Dbxref=GeneID:12648,GenBank:XM_036160289.1,MGI:MGI:88393;gbkey=mRNA;gene=Chd1;product=chromodomain helicase DNA binding protein 1%2C transcript variant X1;transcript_id=XM_036160289.1;extra_copy_number=0
CM058257.1	Liftoff	exon	23527401	23527553	.	+	.	ID=exon-XM_036160289.1-17;Parent=rna-XM_036160289.1;Dbxref=GeneID:12648,GenBank:XM_036160289.1,MGI:MGI:88393;gbkey=mRNA;gene=Chd1;product=chromodomain helicase DNA binding protein 1%2C transcript variant X1;transcript_id=XM_036160289.1;extra_copy_number=0
CM058257.1	Liftoff	exon	23531447	23531518	.	+	.	ID=exon-XM_036160289.1-18;Parent=rna-XM_036160289.1;Dbxref=GeneID:12648,GenBank:XM_036160289.1,MGI:MGI:88393;gbkey=mRNA;gene=Chd1;product=chromodomain helicase DNA binding protein 1%2C transcript variant X1;transcript_id=XM_036160289.1;extra_copy_number=0
CM058257.1	Liftoff	exon	23532080	23532229	.	+	.	ID=exon-XM_036160289.1-19;Parent=rna-XM_036160289.1;Dbxref=GeneID:12648,GenBank:XM_036160289.1,MGI:MGI:88393;gbkey=mRNA;gene=Chd1;product=chromodomain helicase DNA binding protein 1%2C transcript variant X1;transcript_id=XM_036160289.1;extra_copy_number=0
CM058257.1	Liftoff	exon	23533685	23533833	.	+	.	ID=exon-XM_036160289.1-20;Parent=rna-XM_036160289.1;Dbxref=GeneID:12648,GenBank:XM_036160289.1,MGI:MGI:88393;gbkey=mRNA;gene=Chd1;product=chromodomain helicase DNA binding protein 1%2C transcript variant X1;transcript_id=XM_036160289.1;extra_copy_number=0
CM058257.1	Liftoff	exon	23534135	23534231	.	+	.	ID=exon-XM_036160289.1-21;Parent=rna-XM_036160289.1;Dbxref=GeneID:12648,GenBank:XM_036160289.1,MGI:MGI:88393;gbkey=mRNA;gene=Chd1;product=chromodomain helicase DNA binding protein 1%2C transcript variant X1;transcript_id=XM_036160289.1;extra_copy_number=0
CM058257.1	Liftoff	exon	23534326	23534421	.	+	.	ID=exon-XM_036160289.1-22;Parent=rna-XM_036160289.1;Dbxref=GeneID:12648,GenBank:XM_036160289.1,MGI:MGI:88393;gbkey=mRNA;gene=Chd1;product=chromodomain helicase DNA binding protein 1%2C transcript variant X1;transcript_id=XM_036160289.1;extra_copy_number=0
CM058257.1	Liftoff	exon	23536590	23536766	.	+	.	ID=exon-XM_036160289.1-23;Parent=rna-XM_036160289.1;Dbxref=GeneID:12648,GenBank:XM_036160289.1,MGI:MGI:88393;gbkey=mRNA;gene=Chd1;product=chromodomain helicase DNA binding protein 1%2C transcript variant X1;transcript_id=XM_036160289.1;extra_copy_number=0
CM058257.1	Liftoff	exon	23539190	23539350	.	+	.	ID=exon-XM_036160289.1-24;Parent=rna-XM_036160289.1;Dbxref=GeneID:12648,GenBank:XM_036160289.1,MGI:MGI:88393;gbkey=mRNA;gene=Chd1;product=chromodomain helicase DNA binding protein 1%2C transcript variant X1;transcript_id=XM_036160289.1;extra_copy_number=0
CM058257.1	Liftoff	exon	23540032	23540605	.	+	.	ID=exon-XM_036160289.1-25;Parent=rna-XM_036160289.1;Dbxref=GeneID:12648,GenBank:XM_036160289.1,MGI:MGI:88393;gbkey=mRNA;gene=Chd1;product=chromodomain helicase DNA binding protein 1%2C transcript variant X1;transcript_id=XM_036160289.1;extra_copy_number=0
CM058257.1	Liftoff	CDS	23491521	23491573	.	+	.	ID=cds-XP_036016182.1;Parent=rna-XM_036160289.1;Dbxref=GeneID:12648,GenBank:XP_036016182.1,MGI:MGI:88393;Name=XP_036016182.1;gbkey=CDS;gene=Chd1;product=chromodomain-helicase-DNA-binding protein 1 isoform X1;protein_id=XP_036016182.1;extra_copy_number=0
CM058257.1	Liftoff	CDS	23509446	23509647	.	+	.	ID=cds-XP_036016182.1;Parent=rna-XM_036160289.1;Dbxref=GeneID:12648,GenBank:XP_036016182.1,MGI:MGI:88393;Name=XP_036016182.1;gbkey=CDS;gene=Chd1;product=chromodomain-helicase-DNA-binding protein 1 isoform X1;protein_id=XP_036016182.1;extra_copy_number=0
CM058257.1	Liftoff	CDS	23510427	23510540	.	+	.	ID=cds-XP_036016182.1;Parent=rna-XM_036160289.1;Dbxref=GeneID:12648,GenBank:XP_036016182.1,MGI:MGI:88393;Name=XP_036016182.1;gbkey=CDS;gene=Chd1;product=chromodomain-helicase-DNA-binding protein 1 isoform X1;protein_id=XP_036016182.1;extra_copy_number=0
CM058257.1	Liftoff	CDS	23512347	23512411	.	+	.	ID=cds-XP_036016182.1;Parent=rna-XM_036160289.1;Dbxref=GeneID:12648,GenBank:XP_036016182.1,MGI:MGI:88393;Name=XP_036016182.1;gbkey=CDS;gene=Chd1;product=chromodomain-helicase-DNA-binding protein 1 isoform X1;protein_id=XP_036016182.1;extra_copy_number=0
CM058257.1	Liftoff	CDS	23514654	23514803	.	+	.	ID=cds-XP_036016182.1;Parent=rna-XM_036160289.1;Dbxref=GeneID:12648,GenBank:XP_036016182.1,MGI:MGI:88393;Name=XP_036016182.1;gbkey=CDS;gene=Chd1;product=chromodomain-helicase-DNA-binding protein 1 isoform X1;protein_id=XP_036016182.1;extra_copy_number=0
CM058257.1	Liftoff	CDS	23514920	23515188	.	+	.	ID=cds-XP_036016182.1;Parent=rna-XM_036160289.1;Dbxref=GeneID:12648,GenBank:XP_036016182.1,MGI:MGI:88393;Name=XP_036016182.1;gbkey=CDS;gene=Chd1;product=chromodomain-helicase-DNA-binding protein 1 isoform X1;protein_id=XP_036016182.1;extra_copy_number=0
CM058257.1	Liftoff	CDS	23516024	23516249	.	+	.	ID=cds-XP_036016182.1;Parent=rna-XM_036160289.1;Dbxref=GeneID:12648,GenBank:XP_036016182.1,MGI:MGI:88393;Name=XP_036016182.1;gbkey=CDS;gene=Chd1;product=chromodomain-helicase-DNA-binding protein 1 isoform X1;protein_id=XP_036016182.1;extra_copy_number=0
CM058257.1	Liftoff	CDS	23516710	23516810	.	+	.	ID=cds-XP_036016182.1;Parent=rna-XM_036160289.1;Dbxref=GeneID:12648,GenBank:XP_036016182.1,MGI:MGI:88393;Name=XP_036016182.1;gbkey=CDS;gene=Chd1;product=chromodomain-helicase-DNA-binding protein 1 isoform X1;protein_id=XP_036016182.1;extra_copy_number=0
CM058257.1	Liftoff	CDS	23517156	23517334	.	+	.	ID=cds-XP_036016182.1;Parent=rna-XM_036160289.1;Dbxref=GeneID:12648,GenBank:XP_036016182.1,MGI:MGI:88393;Name=XP_036016182.1;gbkey=CDS;gene=Chd1;product=chromodomain-helicase-DNA-binding protein 1 isoform X1;protein_id=XP_036016182.1;extra_copy_number=0
CM058257.1	Liftoff	CDS	23518398	23518525	.	+	.	ID=cds-XP_036016182.1;Parent=rna-XM_036160289.1;Dbxref=GeneID:12648,GenBank:XP_036016182.1,MGI:MGI:88393;Name=XP_036016182.1;gbkey=CDS;gene=Chd1;product=chromodomain-helicase-DNA-binding protein 1 isoform X1;protein_id=XP_036016182.1;extra_copy_number=0
CM058257.1	Liftoff	CDS	23519814	23520030	.	+	.	ID=cds-XP_036016182.1;Parent=rna-XM_036160289.1;Dbxref=GeneID:12648,GenBank:XP_036016182.1,MGI:MGI:88393;Name=XP_036016182.1;gbkey=CDS;gene=Chd1;product=chromodomain-helicase-DNA-binding protein 1 isoform X1;protein_id=XP_036016182.1;extra_copy_number=0
CM058257.1	Liftoff	CDS	23521046	23521135	.	+	.	ID=cds-XP_036016182.1;Parent=rna-XM_036160289.1;Dbxref=GeneID:12648,GenBank:XP_036016182.1,MGI:MGI:88393;Name=XP_036016182.1;gbkey=CDS;gene=Chd1;product=chromodomain-helicase-DNA-binding protein 1 isoform X1;protein_id=XP_036016182.1;extra_copy_number=0
CM058257.1	Liftoff	CDS	23522668	23522858	.	+	.	ID=cds-XP_036016182.1;Parent=rna-XM_036160289.1;Dbxref=GeneID:12648,GenBank:XP_036016182.1,MGI:MGI:88393;Name=XP_036016182.1;gbkey=CDS;gene=Chd1;product=chromodomain-helicase-DNA-binding protein 1 isoform X1;protein_id=XP_036016182.1;extra_copy_number=0
CM058257.1	Liftoff	CDS	23523674	23523862	.	+	.	ID=cds-XP_036016182.1;Parent=rna-XM_036160289.1;Dbxref=GeneID:12648,GenBank:XP_036016182.1,MGI:MGI:88393;Name=XP_036016182.1;gbkey=CDS;gene=Chd1;product=chromodomain-helicase-DNA-binding protein 1 isoform X1;protein_id=XP_036016182.1;extra_copy_number=0
CM058257.1	Liftoff	CDS	23526480	23526642	.	+	.	ID=cds-XP_036016182.1;Parent=rna-XM_036160289.1;Dbxref=GeneID:12648,GenBank:XP_036016182.1,MGI:MGI:88393;Name=XP_036016182.1;gbkey=CDS;gene=Chd1;product=chromodomain-helicase-DNA-binding protein 1 isoform X1;protein_id=XP_036016182.1;extra_copy_number=0
CM058257.1	Liftoff	CDS	23527401	23527553	.	+	.	ID=cds-XP_036016182.1;Parent=rna-XM_036160289.1;Dbxref=GeneID:12648,GenBank:XP_036016182.1,MGI:MGI:88393;Name=XP_036016182.1;gbkey=CDS;gene=Chd1;product=chromodomain-helicase-DNA-binding protein 1 isoform X1;protein_id=XP_036016182.1;extra_copy_number=0
CM058257.1	Liftoff	CDS	23531447	23531518	.	+	.	ID=cds-XP_036016182.1;Parent=rna-XM_036160289.1;Dbxref=GeneID:12648,GenBank:XP_036016182.1,MGI:MGI:88393;Name=XP_036016182.1;gbkey=CDS;gene=Chd1;product=chromodomain-helicase-DNA-binding protein 1 isoform X1;protein_id=XP_036016182.1;extra_copy_number=0
CM058257.1	Liftoff	CDS	23532080	23532229	.	+	.	ID=cds-XP_036016182.1;Parent=rna-XM_036160289.1;Dbxref=GeneID:12648,GenBank:XP_036016182.1,MGI:MGI:88393;Name=XP_036016182.1;gbkey=CDS;gene=Chd1;product=chromodomain-helicase-DNA-binding protein 1 isoform X1;protein_id=XP_036016182.1;extra_copy_number=0
CM058257.1	Liftoff	CDS	23533685	23533833	.	+	.	ID=cds-XP_036016182.1;Parent=rna-XM_036160289.1;Dbxref=GeneID:12648,GenBank:XP_036016182.1,MGI:MGI:88393;Name=XP_036016182.1;gbkey=CDS;gene=Chd1;product=chromodomain-helicase-DNA-binding protein 1 isoform X1;protein_id=XP_036016182.1;extra_copy_number=0
CM058257.1	Liftoff	CDS	23534135	23534231	.	+	.	ID=cds-XP_036016182.1;Parent=rna-XM_036160289.1;Dbxref=GeneID:12648,GenBank:XP_036016182.1,MGI:MGI:88393;Name=XP_036016182.1;gbkey=CDS;gene=Chd1;product=chromodomain-helicase-DNA-binding protein 1 isoform X1;protein_id=XP_036016182.1;extra_copy_number=0
CM058257.1	Liftoff	CDS	23534326	23534421	.	+	.	ID=cds-XP_036016182.1;Parent=rna-XM_036160289.1;Dbxref=GeneID:12648,GenBank:XP_036016182.1,MGI:MGI:88393;Name=XP_036016182.1;gbkey=CDS;gene=Chd1;product=chromodomain-helicase-DNA-binding protein 1 isoform X1;protein_id=XP_036016182.1;extra_copy_number=0
CM058257.1	Liftoff	CDS	23536590	23536766	.	+	.	ID=cds-XP_036016182.1;Parent=rna-XM_036160289.1;Dbxref=GeneID:12648,GenBank:XP_036016182.1,MGI:MGI:88393;Name=XP_036016182.1;gbkey=CDS;gene=Chd1;product=chromodomain-helicase-DNA-binding protein 1 isoform X1;protein_id=XP_036016182.1;extra_copy_number=0
CM058257.1	Liftoff	CDS	23539190	23539350	.	+	.	ID=cds-XP_036016182.1;Parent=rna-XM_036160289.1;Dbxref=GeneID:12648,GenBank:XP_036016182.1,MGI:MGI:88393;Name=XP_036016182.1;gbkey=CDS;gene=Chd1;product=chromodomain-helicase-DNA-binding protein 1 isoform X1;protein_id=XP_036016182.1;extra_copy_number=0
CM058257.1	Liftoff	CDS	23540032	23540095	.	+	.	ID=cds-XP_036016182.1;Parent=rna-XM_036160289.1;Dbxref=GeneID:12648,GenBank:XP_036016182.1,MGI:MGI:88393;Name=XP_036016182.1;gbkey=CDS;gene=Chd1;product=chromodomain-helicase-DNA-binding protein 1 isoform X1;protein_id=XP_036016182.1;extra_copy_number=0
CM058257.1	Liftoff	gene	23588987	23615606	.	-	.	ID=gene-Rgmb;Dbxref=GeneID:68799,MGI:MGI:1916049;Name=Rgmb;description=repulsive guidance molecule family member B;gbkey=Gene;gene=Rgmb;gene_biotype=protein_coding;gene_synonym=1110059F19Rik,DRAGON;coverage=0.999;sequence_ID=0.998;valid_ORFs=6;extra_copy_number=0;copy_num_ID=gene-Rgmb_0
CM058257.1	Liftoff	mRNA	23588987	23615606	.	-	.	ID=rna-NM_001372256.1;Parent=gene-Rgmb;Dbxref=GeneID:68799,GenBank:NM_001372256.1,MGI:MGI:1916049;Name=NM_001372256.1;gbkey=mRNA;gene=Rgmb;product=repulsive guidance molecule family member B%2C transcript variant 1;transcript_id=NM_001372256.1;matches_ref_protein=True;valid_ORF=True;extra_copy_number=0
CM058257.1	Liftoff	exon	23588987	23592125	.	-	.	ID=exon-NM_001372256.1-6;Parent=rna-NM_001372256.1;Dbxref=GeneID:68799,GenBank:NM_001372256.1,MGI:MGI:1916049;gbkey=mRNA;gene=Rgmb;product=repulsive guidance molecule family member B%2C transcript variant 1;transcript_id=NM_001372256.1;extra_copy_number=0
CM058257.1	Liftoff	exon	23605013	23605521	.	-	.	ID=exon-NM_001372256.1-5;Parent=rna-NM_001372256.1;Dbxref=GeneID:68799,GenBank:NM_001372256.1,MGI:MGI:1916049;gbkey=mRNA;gene=Rgmb;product=repulsive guidance molecule family member B%2C transcript variant 1;transcript_id=NM_001372256.1;extra_copy_number=0
CM058257.1	Liftoff	exon	23610355	23610617	.	-	.	ID=exon-NM_001372256.1-4;Parent=rna-NM_001372256.1;Dbxref=GeneID:68799,GenBank:NM_001372256.1,MGI:MGI:1916049;gbkey=mRNA;gene=Rgmb;product=repulsive guidance molecule family member B%2C transcript variant 1;transcript_id=NM_001372256.1;extra_copy_number=0
CM058257.1	Liftoff	exon	23613979	23614054	.	-	.	ID=exon-NM_001372256.1-3;Parent=rna-NM_001372256.1;Dbxref=GeneID:68799,GenBank:NM_001372256.1,MGI:MGI:1916049;gbkey=mRNA;gene=Rgmb;product=repulsive guidance molecule family member B%2C transcript variant 1;transcript_id=NM_001372256.1;extra_copy_number=0
CM058257.1	Liftoff	exon	23614981	23615204	.	-	.	ID=exon-NM_001372256.1-2;Parent=rna-NM_001372256.1;Dbxref=GeneID:68799,GenBank:NM_001372256.1,MGI:MGI:1916049;gbkey=mRNA;gene=Rgmb;product=repulsive guidance molecule family member B%2C transcript variant 1;transcript_id=NM_001372256.1;extra_copy_number=0
CM058257.1	Liftoff	exon	23615510	23615606	.	-	.	ID=exon-NM_001372256.1-1;Parent=rna-NM_001372256.1;Dbxref=GeneID:68799,GenBank:NM_001372256.1,MGI:MGI:1916049;gbkey=mRNA;gene=Rgmb;product=repulsive guidance molecule family member B%2C transcript variant 1;transcript_id=NM_001372256.1;extra_copy_number=0
CM058257.1	Liftoff	CDS	23591469	23592125	.	-	.	ID=cds-NP_001359185.1;Parent=rna-NM_001372256.1;Dbxref=GeneID:68799,GenBank:NP_001359185.1,MGI:MGI:1916049;Name=NP_001359185.1;Note=isoform 1 is encoded by transcript variant 1;gbkey=CDS;gene=Rgmb;product=repulsive guidance molecule B isoform 1;protein_id=NP_001359185.1;extra_copy_number=0
CM058257.1	Liftoff	CDS	23605013	23605521	.	-	.	ID=cds-NP_001359185.1;Parent=rna-NM_001372256.1;Dbxref=GeneID:68799,GenBank:NP_001359185.1,MGI:MGI:1916049;Name=NP_001359185.1;Note=isoform 1 is encoded by transcript variant 1;gbkey=CDS;gene=Rgmb;product=repulsive guidance molecule B isoform 1;protein_id=NP_001359185.1;extra_copy_number=0
CM058257.1	Liftoff	CDS	23610355	23610617	.	-	.	ID=cds-NP_001359185.1;Parent=rna-NM_001372256.1;Dbxref=GeneID:68799,GenBank:NP_001359185.1,MGI:MGI:1916049;Name=NP_001359185.1;Note=isoform 1 is encoded by transcript variant 1;gbkey=CDS;gene=Rgmb;product=repulsive guidance molecule B isoform 1;protein_id=NP_001359185.1;extra_copy_number=0
CM058257.1	Liftoff	CDS	23613979	23613983	.	-	.	ID=cds-NP_001359185.1;Parent=rna-NM_001372256.1;Dbxref=GeneID:68799,GenBank:NP_001359185.1,MGI:MGI:1916049;Name=NP_001359185.1;Note=isoform 1 is encoded by transcript variant 1;gbkey=CDS;gene=Rgmb;product=repulsive guidance molecule B isoform 1;protein_id=NP_001359185.1;extra_copy_number=0
CM058257.1	Liftoff	mRNA	23588987	23615425	.	-	.	ID=rna-NM_001372257.1;Parent=gene-Rgmb;Dbxref=GeneID:68799,GenBank:NM_001372257.1,MGI:MGI:1916049;Name=NM_001372257.1;gbkey=mRNA;gene=Rgmb;product=repulsive guidance molecule family member B%2C transcript variant 2;tag=RefSeq Select;transcript_id=NM_001372257.1;matches_ref_protein=True;valid_ORF=True;extra_copy_number=0
CM058257.1	Liftoff	exon	23588987	23592125	.	-	.	ID=exon-NM_001372257.1-5;Parent=rna-NM_001372257.1;Dbxref=GeneID:68799,GenBank:NM_001372257.1,MGI:MGI:1916049;gbkey=mRNA;gene=Rgmb;product=repulsive guidance molecule family member B%2C transcript variant 2;tag=RefSeq Select;transcript_id=NM_001372257.1;extra_copy_number=0
CM058257.1	Liftoff	exon	23605013	23605521	.	-	.	ID=exon-NM_001372257.1-4;Parent=rna-NM_001372257.1;Dbxref=GeneID:68799,GenBank:NM_001372257.1,MGI:MGI:1916049;gbkey=mRNA;gene=Rgmb;product=repulsive guidance molecule family member B%2C transcript variant 2;tag=RefSeq Select;transcript_id=NM_001372257.1;extra_copy_number=0
CM058257.1	Liftoff	exon	23610355	23610617	.	-	.	ID=exon-NM_001372257.1-3;Parent=rna-NM_001372257.1;Dbxref=GeneID:68799,GenBank:NM_001372257.1,MGI:MGI:1916049;gbkey=mRNA;gene=Rgmb;product=repulsive guidance molecule family member B%2C transcript variant 2;tag=RefSeq Select;transcript_id=NM_001372257.1;extra_copy_number=0
CM058257.1	Liftoff	exon	23613979	23614054	.	-	.	ID=exon-NM_001372257.1-2;Parent=rna-NM_001372257.1;Dbxref=GeneID:68799,GenBank:NM_001372257.1,MGI:MGI:1916049;gbkey=mRNA;gene=Rgmb;product=repulsive guidance molecule family member B%2C transcript variant 2;tag=RefSeq Select;transcript_id=NM_001372257.1;extra_copy_number=0
CM058257.1	Liftoff	exon	23614981	23615425	.	-	.	ID=exon-NM_001372257.1-1;Parent=rna-NM_001372257.1;Dbxref=GeneID:68799,GenBank:NM_001372257.1,MGI:MGI:1916049;gbkey=mRNA;gene=Rgmb;product=repulsive guidance molecule family member B%2C transcript variant 2;tag=RefSeq Select;transcript_id=NM_001372257.1;extra_copy_number=0
CM058257.1	Liftoff	CDS	23591469	23592125	.	-	.	ID=cds-NP_001359186.1;Parent=rna-NM_001372257.1;Dbxref=GeneID:68799,GenBank:NP_001359186.1,MGI:MGI:1916049;Name=NP_001359186.1;Note=isoform 1 is encoded by transcript variant 2;gbkey=CDS;gene=Rgmb;product=repulsive guidance molecule B isoform 1;protein_id=NP_001359186.1;tag=RefSeq Select;extra_copy_number=0
CM058257.1	Liftoff	CDS	23605013	23605521	.	-	.	ID=cds-NP_001359186.1;Parent=rna-NM_001372257.1;Dbxref=GeneID:68799,GenBank:NP_001359186.1,MGI:MGI:1916049;Name=NP_001359186.1;Note=isoform 1 is encoded by transcript variant 2;gbkey=CDS;gene=Rgmb;product=repulsive guidance molecule B isoform 1;protein_id=NP_001359186.1;tag=RefSeq Select;extra_copy_number=0
CM058257.1	Liftoff	CDS	23610355	23610617	.	-	.	ID=cds-NP_001359186.1;Parent=rna-NM_001372257.1;Dbxref=GeneID:68799,GenBank:NP_001359186.1,MGI:MGI:1916049;Name=NP_001359186.1;Note=isoform 1 is encoded by transcript variant 2;gbkey=CDS;gene=Rgmb;product=repulsive guidance molecule B isoform 1;protein_id=NP_001359186.1;tag=RefSeq Select;extra_copy_number=0
CM058257.1	Liftoff	CDS	23613979	23613983	.	-	.	ID=cds-NP_001359186.1;Parent=rna-NM_001372257.1;Dbxref=GeneID:68799,GenBank:NP_001359186.1,MGI:MGI:1916049;Name=NP_001359186.1;Note=isoform 1 is encoded by transcript variant 2;gbkey=CDS;gene=Rgmb;product=repulsive guidance molecule B isoform 1;protein_id=NP_001359186.1;tag=RefSeq Select;extra_copy_number=0
CM058257.1	Liftoff	mRNA	23588987	23615425	.	-	.	ID=rna-NM_001372258.1;Parent=gene-Rgmb;Dbxref=GeneID:68799,GenBank:NM_001372258.1,MGI:MGI:1916049;Name=NM_001372258.1;gbkey=mRNA;gene=Rgmb;product=repulsive guidance molecule family member B%2C transcript variant 3;transcript_id=NM_001372258.1;matches_ref_protein=True;valid_ORF=True;extra_copy_number=0
CM058257.1	Liftoff	exon	23588987	23592125	.	-	.	ID=exon-NM_001372258.1-5;Parent=rna-NM_001372258.1;Dbxref=GeneID:68799,GenBank:NM_001372258.1,MGI:MGI:1916049;gbkey=mRNA;gene=Rgmb;product=repulsive guidance molecule family member B%2C transcript variant 3;transcript_id=NM_001372258.1;extra_copy_number=0
CM058257.1	Liftoff	exon	23605013	23605521	.	-	.	ID=exon-NM_001372258.1-4;Parent=rna-NM_001372258.1;Dbxref=GeneID:68799,GenBank:NM_001372258.1,MGI:MGI:1916049;gbkey=mRNA;gene=Rgmb;product=repulsive guidance molecule family member B%2C transcript variant 3;transcript_id=NM_001372258.1;extra_copy_number=0
CM058257.1	Liftoff	exon	23610355	23610617	.	-	.	ID=exon-NM_001372258.1-3;Parent=rna-NM_001372258.1;Dbxref=GeneID:68799,GenBank:NM_001372258.1,MGI:MGI:1916049;gbkey=mRNA;gene=Rgmb;product=repulsive guidance molecule family member B%2C transcript variant 3;transcript_id=NM_001372258.1;extra_copy_number=0
CM058257.1	Liftoff	exon	23613979	23614101	.	-	.	ID=exon-NM_001372258.1-2;Parent=rna-NM_001372258.1;Dbxref=GeneID:68799,GenBank:NM_001372258.1,MGI:MGI:1916049;gbkey=mRNA;gene=Rgmb;product=repulsive guidance molecule family member B%2C transcript variant 3;transcript_id=NM_001372258.1;extra_copy_number=0
CM058257.1	Liftoff	exon	23614981	23615425	.	-	.	ID=exon-NM_001372258.1-1;Parent=rna-NM_001372258.1;Dbxref=GeneID:68799,GenBank:NM_001372258.1,MGI:MGI:1916049;gbkey=mRNA;gene=Rgmb;product=repulsive guidance molecule family member B%2C transcript variant 3;transcript_id=NM_001372258.1;extra_copy_number=0
CM058257.1	Liftoff	CDS	23591469	23592125	.	-	.	ID=cds-NP_001359187.1;Parent=rna-NM_001372258.1;Dbxref=GeneID:68799,GenBank:NP_001359187.1,MGI:MGI:1916049;Name=NP_001359187.1;Note=isoform 1 is encoded by transcript variant 3;gbkey=CDS;gene=Rgmb;product=repulsive guidance molecule B isoform 1;protein_id=NP_001359187.1;extra_copy_number=0
CM058257.1	Liftoff	CDS	23605013	23605521	.	-	.	ID=cds-NP_001359187.1;Parent=rna-NM_001372258.1;Dbxref=GeneID:68799,GenBank:NP_001359187.1,MGI:MGI:1916049;Name=NP_001359187.1;Note=isoform 1 is encoded by transcript variant 3;gbkey=CDS;gene=Rgmb;product=repulsive guidance molecule B isoform 1;protein_id=NP_001359187.1;extra_copy_number=0
CM058257.1	Liftoff	CDS	23610355	23610617	.	-	.	ID=cds-NP_001359187.1;Parent=rna-NM_001372258.1;Dbxref=GeneID:68799,GenBank:NP_001359187.1,MGI:MGI:1916049;Name=NP_001359187.1;Note=isoform 1 is encoded by transcript variant 3;gbkey=CDS;gene=Rgmb;product=repulsive guidance molecule B isoform 1;protein_id=NP_001359187.1;extra_copy_number=0
CM058257.1	Liftoff	CDS	23613979	23613983	.	-	.	ID=cds-NP_001359187.1;Parent=rna-NM_001372258.1;Dbxref=GeneID:68799,GenBank:NP_001359187.1,MGI:MGI:1916049;Name=NP_001359187.1;Note=isoform 1 is encoded by transcript variant 3;gbkey=CDS;gene=Rgmb;product=repulsive guidance molecule B isoform 1;protein_id=NP_001359187.1;extra_copy_number=0
CM058257.1	Liftoff	mRNA	23588987	23615425	.	-	.	ID=rna-NM_001372259.1;Parent=gene-Rgmb;Dbxref=GeneID:68799,GenBank:NM_001372259.1,MGI:MGI:1916049;Name=NM_001372259.1;gbkey=mRNA;gene=Rgmb;product=repulsive guidance molecule family member B%2C transcript variant 4;transcript_id=NM_001372259.1;matches_ref_protein=True;valid_ORF=True;extra_copy_number=0
CM058257.1	Liftoff	exon	23588987	23592125	.	-	.	ID=exon-NM_001372259.1-4;Parent=rna-NM_001372259.1;Dbxref=GeneID:68799,GenBank:NM_001372259.1,MGI:MGI:1916049;gbkey=mRNA;gene=Rgmb;product=repulsive guidance molecule family member B%2C transcript variant 4;transcript_id=NM_001372259.1;extra_copy_number=0
CM058257.1	Liftoff	exon	23605013	23605521	.	-	.	ID=exon-NM_001372259.1-3;Parent=rna-NM_001372259.1;Dbxref=GeneID:68799,GenBank:NM_001372259.1,MGI:MGI:1916049;gbkey=mRNA;gene=Rgmb;product=repulsive guidance molecule family member B%2C transcript variant 4;transcript_id=NM_001372259.1;extra_copy_number=0
CM058257.1	Liftoff	exon	23610355	23610617	.	-	.	ID=exon-NM_001372259.1-2;Parent=rna-NM_001372259.1;Dbxref=GeneID:68799,GenBank:NM_001372259.1,MGI:MGI:1916049;gbkey=mRNA;gene=Rgmb;product=repulsive guidance molecule family member B%2C transcript variant 4;transcript_id=NM_001372259.1;extra_copy_number=0
CM058257.1	Liftoff	exon	23614981	23615425	.	-	.	ID=exon-NM_001372259.1-1;Parent=rna-NM_001372259.1;Dbxref=GeneID:68799,GenBank:NM_001372259.1,MGI:MGI:1916049;gbkey=mRNA;gene=Rgmb;product=repulsive guidance molecule family member B%2C transcript variant 4;transcript_id=NM_001372259.1;extra_copy_number=0
CM058257.1	Liftoff	CDS	23591469	23592125	.	-	.	ID=cds-NP_001359188.1;Parent=rna-NM_001372259.1;Dbxref=CCDS:CCDS37455.1,GeneID:68799,GenBank:NP_001359188.1,MGI:MGI:1916049;Name=NP_001359188.1;Note=isoform 2 precursor is encoded by transcript variant 4;gbkey=CDS;gene=Rgmb;product=repulsive guidance molecule B isoform 2 precursor;protein_id=NP_001359188.1;extra_copy_number=0
CM058257.1	Liftoff	CDS	23605013	23605521	.	-	.	ID=cds-NP_001359188.1;Parent=rna-NM_001372259.1;Dbxref=CCDS:CCDS37455.1,GeneID:68799,GenBank:NP_001359188.1,MGI:MGI:1916049;Name=NP_001359188.1;Note=isoform 2 precursor is encoded by transcript variant 4;gbkey=CDS;gene=Rgmb;product=repulsive guidance molecule B isoform 2 precursor;protein_id=NP_001359188.1;extra_copy_number=0
CM058257.1	Liftoff	CDS	23610355	23610499	.	-	.	ID=cds-NP_001359188.1;Parent=rna-NM_001372259.1;Dbxref=CCDS:CCDS37455.1,GeneID:68799,GenBank:NP_001359188.1,MGI:MGI:1916049;Name=NP_001359188.1;Note=isoform 2 precursor is encoded by transcript variant 4;gbkey=CDS;gene=Rgmb;product=repulsive guidance molecule B isoform 2 precursor;protein_id=NP_001359188.1;extra_copy_number=0
CM058257.1	Liftoff	mRNA	23588987	23610909	.	-	.	ID=rna-NM_178615.4;Parent=gene-Rgmb;Dbxref=GeneID:68799,GenBank:NM_178615.4,MGI:MGI:1916049;Name=NM_178615.4;gbkey=mRNA;gene=Rgmb;product=repulsive guidance molecule family member B%2C transcript variant 5;transcript_id=NM_178615.4;matches_ref_protein=True;valid_ORF=True;extra_copy_number=0
CM058257.1	Liftoff	exon	23588987	23592125	.	-	.	ID=exon-NM_178615.4-3;Parent=rna-NM_178615.4;Dbxref=GeneID:68799,GenBank:NM_178615.4,MGI:MGI:1916049;gbkey=mRNA;gene=Rgmb;product=repulsive guidance molecule family member B%2C transcript variant 5;transcript_id=NM_178615.4;extra_copy_number=0
CM058257.1	Liftoff	exon	23605013	23605521	.	-	.	ID=exon-NM_178615.4-2;Parent=rna-NM_178615.4;Dbxref=GeneID:68799,GenBank:NM_178615.4,MGI:MGI:1916049;gbkey=mRNA;gene=Rgmb;product=repulsive guidance molecule family member B%2C transcript variant 5;transcript_id=NM_178615.4;extra_copy_number=0
CM058257.1	Liftoff	exon	23610355	23610909	.	-	.	ID=exon-NM_178615.4-1;Parent=rna-NM_178615.4;Dbxref=GeneID:68799,GenBank:NM_178615.4,MGI:MGI:1916049;gbkey=mRNA;gene=Rgmb;product=repulsive guidance molecule family member B%2C transcript variant 5;transcript_id=NM_178615.4;extra_copy_number=0
CM058257.1	Liftoff	CDS	23591469	23592125	.	-	.	ID=cds-NP_848730.2;Parent=rna-NM_178615.4;Dbxref=CCDS:CCDS37455.1,GeneID:68799,GenBank:NP_848730.2,MGI:MGI:1916049;Name=NP_848730.2;Note=isoform 2 precursor is encoded by transcript variant 5;gbkey=CDS;gene=Rgmb;product=repulsive guidance molecule B isoform 2 precursor;protein_id=NP_848730.2;extra_copy_number=0
CM058257.1	Liftoff	CDS	23605013	23605521	.	-	.	ID=cds-NP_848730.2;Parent=rna-NM_178615.4;Dbxref=CCDS:CCDS37455.1,GeneID:68799,GenBank:NP_848730.2,MGI:MGI:1916049;Name=NP_848730.2;Note=isoform 2 precursor is encoded by transcript variant 5;gbkey=CDS;gene=Rgmb;product=repulsive guidance molecule B isoform 2 precursor;protein_id=NP_848730.2;extra_copy_number=0
CM058257.1	Liftoff	CDS	23610355	23610499	.	-	.	ID=cds-NP_848730.2;Parent=rna-NM_178615.4;Dbxref=CCDS:CCDS37455.1,GeneID:68799,GenBank:NP_848730.2,MGI:MGI:1916049;Name=NP_848730.2;Note=isoform 2 precursor is encoded by transcript variant 5;gbkey=CDS;gene=Rgmb;product=repulsive guidance molecule B isoform 2 precursor;protein_id=NP_848730.2;extra_copy_number=0
CM058257.1	Liftoff	mRNA	23603684	23610909	.	-	.	ID=rna-NM_001372292.1;Parent=gene-Rgmb;Dbxref=GeneID:68799,GenBank:NM_001372292.1,MGI:MGI:1916049;Name=NM_001372292.1;gbkey=mRNA;gene=Rgmb;product=repulsive guidance molecule family member B%2C transcript variant 6;transcript_id=NM_001372292.1;matches_ref_protein=True;valid_ORF=True;extra_copy_number=0
CM058257.1	Liftoff	exon	23603684	23605521	.	-	.	ID=exon-NM_001372292.1-2;Parent=rna-NM_001372292.1;Dbxref=GeneID:68799,GenBank:NM_001372292.1,MGI:MGI:1916049;gbkey=mRNA;gene=Rgmb;product=repulsive guidance molecule family member B%2C transcript variant 6;transcript_id=NM_001372292.1;extra_copy_number=0
CM058257.1	Liftoff	exon	23610355	23610909	.	-	.	ID=exon-NM_001372292.1-1;Parent=rna-NM_001372292.1;Dbxref=GeneID:68799,GenBank:NM_001372292.1,MGI:MGI:1916049;gbkey=mRNA;gene=Rgmb;product=repulsive guidance molecule family member B%2C transcript variant 6;transcript_id=NM_001372292.1;extra_copy_number=0
CM058257.1	Liftoff	CDS	23604947	23605521	.	-	.	ID=cds-NP_001359221.1;Parent=rna-NM_001372292.1;Dbxref=GeneID:68799,GenBank:NP_001359221.1,MGI:MGI:1916049;Name=NP_001359221.1;Note=isoform 3 precursor is encoded by transcript variant 6;gbkey=CDS;gene=Rgmb;product=repulsive guidance molecule B isoform 3 precursor;protein_id=NP_001359221.1;extra_copy_number=0
CM058257.1	Liftoff	CDS	23610355	23610499	.	-	.	ID=cds-NP_001359221.1;Parent=rna-NM_001372292.1;Dbxref=GeneID:68799,GenBank:NP_001359221.1,MGI:MGI:1916049;Name=NP_001359221.1;Note=isoform 3 precursor is encoded by transcript variant 6;gbkey=CDS;gene=Rgmb;product=repulsive guidance molecule B isoform 3 precursor;protein_id=NP_001359221.1;extra_copy_number=0
CM058257.1	Liftoff	pseudogene	23617478	23617993	.	-	.	ID=gene-Gm3292;Dbxref=GeneID:100041365,MGI:MGI:3781470;Name=Gm3292;description=predicted gene 3292;gbkey=Gene;gene=Gm3292;gene_biotype=pseudogene;pseudo=true;coverage=1.0;sequence_ID=1.0;extra_copy_number=0;copy_num_ID=gene-Gm3292_0
CM058257.1	Liftoff	exon	23617478	23617993	.	-	.	ID=id-Gm3292;Parent=gene-Gm3292;Dbxref=GeneID:100041365,MGI:MGI:3781470;gbkey=exon;gene=Gm3292;model_evidence=Supporting evidence includes similarity to: 13 Proteins%2C and 27%25 coverage of the annotated genomic feature by RNAseq alignments;pseudo=true;extra_copy_number=0
CM058257.1	Liftoff	gene	23621913	23622019	.	-	.	ID=gene-Gm25598;Dbxref=GeneID:115488871,MGI:MGI:5455375;Name=Gm25598;description=predicted gene%2C 25598;gbkey=Gene;gene=Gm25598;gene_biotype=snRNA;coverage=1.0;sequence_ID=1.0;extra_copy_number=0;copy_num_ID=gene-Gm25598_0
CM058257.1	Liftoff	snRNA	23621913	23622019	.	-	.	ID=rna-XR_004939792.1;Parent=gene-Gm25598;Dbxref=GeneID:115488871,RFAM:RF00026,GenBank:XR_004939792.1,MGI:MGI:5455375;Name=XR_004939792.1;gbkey=ncRNA;gene=Gm25598;inference=COORDINATES: profile:INFERNAL:1.1.1;product=U6 spliceosomal RNA;transcript_id=XR_004939792.1;extra_copy_number=0
CM058257.1	Liftoff	exon	23621913	23622019	.	-	.	ID=exon-XR_004939792.1-1;Parent=rna-XR_004939792.1;Dbxref=GeneID:115488871,RFAM:RF00026,GenBank:XR_004939792.1,MGI:MGI:5455375;gbkey=ncRNA;gene=Gm25598;inference=COORDINATES: profile:INFERNAL:1.1.1;product=U6 spliceosomal RNA;transcript_id=XR_004939792.1;extra_copy_number=0
CM058257.1	Liftoff	match	23629488	23631249	.	+	.	ID=1a6ae251-9287-47f1-b1fa-6210b1747a74;Target=NG_001400.3 1 1762 +;assembly_bases_aln=1762;assembly_bases_seq=1762;bit_score=3280.25;blast_aligner=1;blast_score=1762;common_component=0;e_value=0;filter_score=0;for_remapping=2;gap_count=0;hsp_percent_coverage=100;matchable_bases=1762;matched_bases=1762;num_ident=1762;num_mismatch=0;pct_coverage=100;pct_coverage_hiqual=100;pct_identity_gap=100;pct_identity_gapopen_only=100;pct_identity_ungap=100;rank=1;weighted_identity=1;coverage=1.0;sequence_ID=1.0;extra_copy_number=0;copy_num_ID=1a6ae251-9287-47f1-b1fa-6210b1747a74_0
CM058257.1	Liftoff	pseudogene	23629588	23631149	.	+	.	ID=gene-Eif3s6-ps3;Dbxref=GeneID:16344,MGI:MGI:103213;Name=Eif3s6-ps3;description=eukaryotic translation initiation factor 3%2C subunit 6%2C pseudogene 3;gbkey=Gene;gene=Eif3s6-ps3;gene_biotype=pseudogene;gene_synonym=Int6-ps3;pseudo=true;coverage=1.0;sequence_ID=1.0;extra_copy_number=0;copy_num_ID=gene-Eif3s6-ps3_0
CM058257.1	Liftoff	gene	23672436	23692230	.	-	.	ID=gene-Gm41533;Dbxref=GeneID:105246220,MGI:MGI:5624418;Name=Gm41533;description=predicted gene%2C 41533;gbkey=Gene;gene=Gm41533;gene_biotype=lncRNA;coverage=1.0;sequence_ID=1.0;extra_copy_number=0;copy_num_ID=gene-Gm41533_0
CM058257.1	Liftoff	lnc_RNA	23672436	23692230	.	-	.	ID=rna-NR_177091.1;Parent=gene-Gm41533;Dbxref=GeneID:105246220,GenBank:NR_177091.1,MGI:MGI:5624418;Name=NR_177091.1;gbkey=ncRNA;gene=Gm41533;product=predicted gene%2C 41533;transcript_id=NR_177091.1;extra_copy_number=0
CM058257.1	Liftoff	exon	23672436	23673460	.	-	.	ID=exon-NR_177091.1-2;Parent=rna-NR_177091.1;Dbxref=GeneID:105246220,GenBank:NR_177091.1,MGI:MGI:5624418;gbkey=ncRNA;gene=Gm41533;product=predicted gene%2C 41533;transcript_id=NR_177091.1;extra_copy_number=0
CM058257.1	Liftoff	exon	23691811	23692230	.	-	.	ID=exon-NR_177091.1-1;Parent=rna-NR_177091.1;Dbxref=GeneID:105246220,GenBank:NR_177091.1,MGI:MGI:5624418;gbkey=ncRNA;gene=Gm41533;product=predicted gene%2C 41533;transcript_id=NR_177091.1;extra_copy_number=0
CM058257.1	Liftoff	pseudogene	23947546	23948213	.	-	.	ID=gene-Gm49777;Dbxref=GeneID:115488809,MGI:MGI:6215293;Name=Gm49777;description=predicted gene%2C 49777;gbkey=Gene;gene=Gm49777;gene_biotype=pseudogene;pseudo=true;coverage=1.0;sequence_ID=1.0;extra_copy_number=0;copy_num_ID=gene-Gm49777_0
CM058257.1	Liftoff	exon	23947546	23948051	.	-	.	ID=id-Gm49777;Parent=gene-Gm49777;Dbxref=GeneID:115488809,MGI:MGI:6215293;gbkey=exon;gene=Gm49777;model_evidence=Supporting evidence includes similarity to: 2 Proteins;pseudo=true;extra_copy_number=0
CM058257.1	Liftoff	exon	23948164	23948213	.	-	.	ID=id-Gm49777-2;Parent=gene-Gm49777;Dbxref=GeneID:115488809,MGI:MGI:6215293;gbkey=exon;gene=Gm49777;model_evidence=Supporting evidence includes similarity to: 2 Proteins;pseudo=true;extra_copy_number=0
CM058257.1	Liftoff	gene	24020002	24276540	.	+	.	ID=gene-Gm41534;Dbxref=GeneID:105246221,MGI:MGI:5624419;Name=Gm41534;description=predicted gene%2C 41534;gbkey=Gene;gene=Gm41534;gene_biotype=lncRNA;coverage=1.0;sequence_ID=1.0;extra_copy_number=0;copy_num_ID=gene-Gm41534_0
CM058257.1	Liftoff	lnc_RNA	24020002	24276540	.	+	.	ID=rna-XR_876635.1;Parent=gene-Gm41534;Dbxref=GeneID:105246221,GenBank:XR_876635.1,MGI:MGI:5624419;Name=XR_876635.1;gbkey=ncRNA;gene=Gm41534;model_evidence=Supporting evidence includes similarity to: 100%25 coverage of the annotated genomic feature by RNAseq alignments;product=predicted gene%2C 41534;transcript_id=XR_876635.1;extra_copy_number=0
CM058257.1	Liftoff	exon	24020002	24020052	.	+	.	ID=exon-XR_876635.1-1;Parent=rna-XR_876635.1;Dbxref=GeneID:105246221,GenBank:XR_876635.1,MGI:MGI:5624419;gbkey=ncRNA;gene=Gm41534;product=predicted gene%2C 41534;transcript_id=XR_876635.1;extra_copy_number=0
CM058257.1	Liftoff	exon	24095868	24096024	.	+	.	ID=exon-XR_876635.1-2;Parent=rna-XR_876635.1;Dbxref=GeneID:105246221,GenBank:XR_876635.1,MGI:MGI:5624419;gbkey=ncRNA;gene=Gm41534;product=predicted gene%2C 41534;transcript_id=XR_876635.1;extra_copy_number=0
CM058257.1	Liftoff	exon	24235841	24235978	.	+	.	ID=exon-XR_876635.1-3;Parent=rna-XR_876635.1;Dbxref=GeneID:105246221,GenBank:XR_876635.1,MGI:MGI:5624419;gbkey=ncRNA;gene=Gm41534;product=predicted gene%2C 41534;transcript_id=XR_876635.1;extra_copy_number=0
CM058257.1	Liftoff	exon	24273109	24273297	.	+	.	ID=exon-XR_876635.1-4;Parent=rna-XR_876635.1;Dbxref=GeneID:105246221,GenBank:XR_876635.1,MGI:MGI:5624419;gbkey=ncRNA;gene=Gm41534;product=predicted gene%2C 41534;transcript_id=XR_876635.1;extra_copy_number=0
CM058257.1	Liftoff	exon	24276470	24276540	.	+	.	ID=exon-XR_876635.1-5;Parent=rna-XR_876635.1;Dbxref=GeneID:105246221,GenBank:XR_876635.1,MGI:MGI:5624419;gbkey=ncRNA;gene=Gm41534;product=predicted gene%2C 41534;transcript_id=XR_876635.1;extra_copy_number=0
CM058257.1	Liftoff	pseudogene	24104874	24105289	.	-	.	ID=gene-Gm46610;Dbxref=GeneID:108168360,MGI:MGI:5826247;Name=Gm46610;description=predicted gene%2C 46610;gbkey=Gene;gene=Gm46610;gene_biotype=pseudogene;pseudo=true;coverage=1.0;sequence_ID=1.0;extra_copy_number=0;copy_num_ID=gene-Gm46610_0
CM058257.1	Liftoff	exon	24104874	24105289	.	-	.	ID=id-Gm46610;Parent=gene-Gm46610;Dbxref=GeneID:108168360,MGI:MGI:5826247;gbkey=exon;gene=Gm46610;model_evidence=Supporting evidence includes similarity to: 2 Proteins%2C and 99%25 coverage of the annotated genomic feature by RNAseq alignments;pseudo=true;extra_copy_number=0
CM058257.1	Liftoff	pseudogene	24327005	24342568	.	+	.	ID=gene-Gm4786;Dbxref=GeneID:213781,MGI:MGI:3644879;Name=Gm4786;description=predicted gene 4786;gbkey=Gene;gene=Gm4786;gene_biotype=transcribed_pseudogene;pseudo=true;coverage=1.0;sequence_ID=1.0;extra_copy_number=0;copy_num_ID=gene-Gm4786_0
CM058257.1	Liftoff	transcript	24327005	24342568	.	+	.	ID=rna-XR_003952304.1;Parent=gene-Gm4786;Dbxref=GeneID:213781,GenBank:XR_003952304.1,MGI:MGI:3644879;Name=XR_003952304.1;gbkey=misc_RNA;gene=Gm4786;model_evidence=Supporting evidence includes similarity to: 12 ESTs%2C 44 Proteins%2C 4 long SRA reads%2C and 99%25 coverage of the annotated genomic feature by RNAseq alignments%2C including 4 samples with support for all annotated introns;product=predicted gene 4786;pseudo=true;transcript_id=XR_003952304.1;extra_copy_number=0
CM058257.1	Liftoff	exon	24327005	24327079	.	+	.	ID=exon-XR_003952304.1-1;Parent=rna-XR_003952304.1;Dbxref=GeneID:213781,GenBank:XR_003952304.1,MGI:MGI:3644879;gbkey=misc_RNA;gene=Gm4786;product=predicted gene 4786;pseudo=true;transcript_id=XR_003952304.1;extra_copy_number=0
CM058257.1	Liftoff	exon	24341717	24342568	.	+	.	ID=exon-XR_003952304.1-2;Parent=rna-XR_003952304.1;Dbxref=GeneID:213781,GenBank:XR_003952304.1,MGI:MGI:3644879;gbkey=misc_RNA;gene=Gm4786;product=predicted gene 4786;pseudo=true;transcript_id=XR_003952304.1;extra_copy_number=0
CM058257.1	Liftoff	match	24342791	24343767	.	+	.	ID=6875bab1-f0a7-40d4-a085-b72cf88d4afb;Target=NG_019776.1 1 977 +;assembly_bases_aln=977;assembly_bases_seq=977;bit_score=1819.3;blast_aligner=1;blast_score=977;common_component=0;e_value=0;filter_score=0;for_remapping=2;gap_count=0;hsp_percent_coverage=100;matchable_bases=977;matched_bases=977;num_ident=977;num_mismatch=0;pct_coverage=100;pct_coverage_hiqual=100;pct_identity_gap=100;pct_identity_gapopen_only=100;pct_identity_ungap=100;rank=1;weighted_identity=1;coverage=1.0;sequence_ID=1.0;extra_copy_number=0;copy_num_ID=6875bab1-f0a7-40d4-a085-b72cf88d4afb_0
CM058257.1	Liftoff	pseudogene	24342891	24343667	.	+	.	ID=gene-Gm17939;Dbxref=GeneID:100416144,MGI:MGI:5010124;Name=Gm17939;description=predicted gene%2C 17939;gbkey=Gene;gene=Gm17939;gene_biotype=pseudogene;pseudo=true;coverage=1.0;sequence_ID=1.0;extra_copy_number=0;copy_num_ID=gene-Gm17939_0
CM058257.1	Liftoff	match	24453205	24454817	.	+	.	ID=cb5fa8c1-589e-491c-9540-0153bbf564f3;Target=NG_012907.1 1 1613 -;assembly_bases_aln=1613;assembly_bases_seq=1613;bit_score=3002.95;blast_aligner=1;blast_score=1613;common_component=0;e_value=0;filter_score=0;for_remapping=2;gap_count=0;hsp_percent_coverage=100;matchable_bases=1613;matched_bases=1613;num_ident=1613;num_mismatch=0;pct_coverage=100;pct_coverage_hiqual=100;pct_identity_gap=100;pct_identity_gapopen_only=100;pct_identity_ungap=100;rank=1;weighted_identity=1;coverage=1.0;sequence_ID=1.0;extra_copy_number=0;copy_num_ID=cb5fa8c1-589e-491c-9540-0153bbf564f3_0
CM058257.1	Liftoff	pseudogene	24453305	24454717	.	-	.	ID=gene-Gm3320;Dbxref=GeneID:100041407,MGI:MGI:3781498;Name=Gm3320;description=predicted pseudogene 3320;gbkey=Gene;gene=Gm3320;gene_biotype=pseudogene;gene_synonym=100041407;pseudo=true;coverage=1.0;sequence_ID=1.0;extra_copy_number=0;copy_num_ID=gene-Gm3320_0
CM058257.1	Liftoff	match	24510873	24512220	.	+	.	ID=cffca63d-d344-45f0-8def-517f36fa9eae;Target=NG_019777.1 1 1348 +;assembly_bases_aln=1348;assembly_bases_seq=1348;bit_score=2509.76;blast_aligner=1;blast_score=1348;common_component=0;e_value=0;filter_score=0;for_remapping=2;gap_count=0;hsp_percent_coverage=100;matchable_bases=1348;matched_bases=1348;num_ident=1348;num_mismatch=0;pct_coverage=100;pct_coverage_hiqual=100;pct_identity_gap=100;pct_identity_gapopen_only=100;pct_identity_ungap=100;rank=1;weighted_identity=1;coverage=1.0;sequence_ID=1.0;extra_copy_number=0;copy_num_ID=cffca63d-d344-45f0-8def-517f36fa9eae_0
CM058257.1	Liftoff	pseudogene	24510973	24512120	.	+	.	ID=gene-Gm7477;Dbxref=GeneID:665072,MGI:MGI:3648571;Name=Gm7477;description=predicted gene 7477;gbkey=Gene;gene=Gm7477;gene_biotype=pseudogene;gene_synonym=EG665072;pseudo=true;coverage=1.0;sequence_ID=1.0;extra_copy_number=0;copy_num_ID=gene-Gm7477_0
CM058257.1	Liftoff	match	24565950	24567858	.	+	.	ID=400a85b9-7b8e-432a-9cea-e5e5fb11e4ad;Target=NG_007030.2 1 1909 +;assembly_bases_aln=1909;assembly_bases_seq=1909;bit_score=3553.82;blast_aligner=1;blast_score=1909;common_component=0;e_value=0;filter_score=0;for_remapping=2;gap_count=0;hsp_percent_coverage=100;matchable_bases=1909;matched_bases=1909;num_ident=1909;num_mismatch=0;pct_coverage=100;pct_coverage_hiqual=100;pct_identity_gap=100;pct_identity_gapopen_only=100;pct_identity_ungap=100;rank=1;weighted_identity=1;coverage=1.0;sequence_ID=1.0;extra_copy_number=0;copy_num_ID=400a85b9-7b8e-432a-9cea-e5e5fb11e4ad_0
CM058257.1	Liftoff	pseudogene	24566050	24567758	.	+	.	ID=gene-Gm5223;Dbxref=GeneID:383211,MGI:MGI:3644871;Name=Gm5223;description=predicted gene 5223;gbkey=Gene;gene=Gm5223;gene_biotype=pseudogene;gene_synonym=EG383211;pseudo=true;coverage=1.0;sequence_ID=1.0;extra_copy_number=0;copy_num_ID=gene-Gm5223_0
CM058257.1	Liftoff	pseudogene	24631931	24632630	.	+	.	ID=gene-Gm6705;Dbxref=GeneID:626785,MGI:MGI:3648191;Name=Gm6705;description=predicted gene 6705;gbkey=Gene;gene=Gm6705;gene_biotype=pseudogene;pseudo=true;coverage=1.0;sequence_ID=1.0;extra_copy_number=0;copy_num_ID=gene-Gm6705_0
CM058257.1	Liftoff	exon	24631931	24632630	.	+	.	ID=id-Gm6705;Parent=gene-Gm6705;Dbxref=GeneID:626785,MGI:MGI:3648191;gbkey=exon;gene=Gm6705;model_evidence=Supporting evidence includes similarity to: 7 Proteins%2C and 95%25 coverage of the annotated genomic feature by RNAseq alignments;pseudo=true;extra_copy_number=0
CM058257.1	Liftoff	match	24673808	24675075	.	+	.	ID=0353ccd8-09a2-44c1-b4b4-7f4d2385ebe0;Target=NG_019778.1 1 1268 +;assembly_bases_aln=1268;assembly_bases_seq=1268;bit_score=2360.87;blast_aligner=1;blast_score=1268;common_component=0;e_value=0;filter_score=0;for_remapping=2;gap_count=0;hsp_percent_coverage=100;matchable_bases=1268;matched_bases=1268;num_ident=1268;num_mismatch=0;pct_coverage=100;pct_coverage_hiqual=100;pct_identity_gap=100;pct_identity_gapopen_only=100;pct_identity_ungap=100;rank=1;weighted_identity=1;coverage=1.0;sequence_ID=1.0;extra_copy_number=0;copy_num_ID=0353ccd8-09a2-44c1-b4b4-7f4d2385ebe0_0
CM058257.1	Liftoff	pseudogene	24673908	24674975	.	+	.	ID=gene-Gm7483;Dbxref=GeneID:665085,MGI:MGI:3644061;Name=Gm7483;description=predicted gene 7483;gbkey=Gene;gene=Gm7483;gene_biotype=pseudogene;gene_synonym=EG665085;pseudo=true;coverage=1.0;sequence_ID=1.0;extra_copy_number=0;copy_num_ID=gene-Gm7483_0
CM058257.1	Liftoff	gene	24736100	24758725	.	+	.	ID=gene-BC002059;Dbxref=GeneID:213811,MGI:MGI:2384864;Name=BC002059;description=cDNA sequence BC002059;gbkey=Gene;gene=BC002059;gene_biotype=lncRNA;coverage=1.0;sequence_ID=1.0;extra_copy_number=0;copy_num_ID=gene-BC002059_0
CM058257.1	Liftoff	lnc_RNA	24736100	24758725	.	+	.	ID=rna-NR_166920.2;Parent=gene-BC002059;Dbxref=GeneID:213811,GenBank:NR_166920.2,MGI:MGI:2384864;Name=NR_166920.2;gbkey=ncRNA;gene=BC002059;product=cDNA sequence BC002059%2C transcript variant 1;transcript_id=NR_166920.2;extra_copy_number=0
CM058257.1	Liftoff	exon	24736100	24736272	.	+	.	ID=exon-NR_166920.2-1;Parent=rna-NR_166920.2;Dbxref=GeneID:213811,GenBank:NR_166920.2,MGI:MGI:2384864;gbkey=ncRNA;gene=BC002059;product=cDNA sequence BC002059%2C transcript variant 1;transcript_id=NR_166920.2;extra_copy_number=0
CM058257.1	Liftoff	exon	24755468	24755594	.	+	.	ID=exon-NR_166920.2-2;Parent=rna-NR_166920.2;Dbxref=GeneID:213811,GenBank:NR_166920.2,MGI:MGI:2384864;gbkey=ncRNA;gene=BC002059;product=cDNA sequence BC002059%2C transcript variant 1;transcript_id=NR_166920.2;extra_copy_number=0
CM058257.1	Liftoff	exon	24755739	24755799	.	+	.	ID=exon-NR_166920.2-3;Parent=rna-NR_166920.2;Dbxref=GeneID:213811,GenBank:NR_166920.2,MGI:MGI:2384864;gbkey=ncRNA;gene=BC002059;product=cDNA sequence BC002059%2C transcript variant 1;transcript_id=NR_166920.2;extra_copy_number=0
CM058257.1	Liftoff	exon	24756993	24758725	.	+	.	ID=exon-NR_166920.2-4;Parent=rna-NR_166920.2;Dbxref=GeneID:213811,GenBank:NR_166920.2,MGI:MGI:2384864;gbkey=ncRNA;gene=BC002059;product=cDNA sequence BC002059%2C transcript variant 1;transcript_id=NR_166920.2;extra_copy_number=0
CM058257.1	Liftoff	lnc_RNA	24736100	24758725	.	+	.	ID=rna-NR_166921.2;Parent=gene-BC002059;Dbxref=GeneID:213811,GenBank:NR_166921.2,MGI:MGI:2384864;Name=NR_166921.2;gbkey=ncRNA;gene=BC002059;product=cDNA sequence BC002059%2C transcript variant 2;transcript_id=NR_166921.2;extra_copy_number=0
CM058257.1	Liftoff	exon	24736100	24736272	.	+	.	ID=exon-NR_166921.2-1;Parent=rna-NR_166921.2;Dbxref=GeneID:213811,GenBank:NR_166921.2,MGI:MGI:2384864;gbkey=ncRNA;gene=BC002059;product=cDNA sequence BC002059%2C transcript variant 2;transcript_id=NR_166921.2;extra_copy_number=0
CM058257.1	Liftoff	exon	24755739	24755799	.	+	.	ID=exon-NR_166921.2-2;Parent=rna-NR_166921.2;Dbxref=GeneID:213811,GenBank:NR_166921.2,MGI:MGI:2384864;gbkey=ncRNA;gene=BC002059;product=cDNA sequence BC002059%2C transcript variant 2;transcript_id=NR_166921.2;extra_copy_number=0
CM058257.1	Liftoff	exon	24756993	24758725	.	+	.	ID=exon-NR_166921.2-3;Parent=rna-NR_166921.2;Dbxref=GeneID:213811,GenBank:NR_166921.2,MGI:MGI:2384864;gbkey=ncRNA;gene=BC002059;product=cDNA sequence BC002059%2C transcript variant 2;transcript_id=NR_166921.2;extra_copy_number=0
CM058257.1	Liftoff	gene	24789686	24826119	.	+	.	ID=gene-Gm51425;Dbxref=GeneID:115486031,MGI:MGI:6365015;Name=Gm51425;description=predicted gene%2C 51425;gbkey=Gene;gene=Gm51425;gene_biotype=protein_coding;coverage=1.0;sequence_ID=0.997;valid_ORFs=2;extra_copy_number=0;copy_num_ID=gene-Gm51425_0
CM058257.1	Liftoff	mRNA	24789686	24826119	.	+	.	ID=rna-NM_001374000.1;Parent=gene-Gm51425;Dbxref=GeneID:115486031,GenBank:NM_001374000.1,MGI:MGI:6365015;Name=NM_001374000.1;gbkey=mRNA;gene=Gm51425;product=predicted gene%2C 51425%2C transcript variant 2;transcript_id=NM_001374000.1;matches_ref_protein=False;valid_ORF=True;extra_copy_number=0
CM058257.1	Liftoff	exon	24789686	24789846	.	+	.	ID=exon-NM_001374000.1-1;Parent=rna-NM_001374000.1;Dbxref=GeneID:115486031,GenBank:NM_001374000.1,MGI:MGI:6365015;gbkey=mRNA;gene=Gm51425;product=predicted gene%2C 51425%2C transcript variant 2;transcript_id=NM_001374000.1;extra_copy_number=0
CM058257.1	Liftoff	exon	24790186	24790264	.	+	.	ID=exon-NM_001374000.1-2;Parent=rna-NM_001374000.1;Dbxref=GeneID:115486031,GenBank:NM_001374000.1,MGI:MGI:6365015;gbkey=mRNA;gene=Gm51425;product=predicted gene%2C 51425%2C transcript variant 2;transcript_id=NM_001374000.1;extra_copy_number=0
CM058257.1	Liftoff	exon	24821840	24821966	.	+	.	ID=exon-NM_001374000.1-3;Parent=rna-NM_001374000.1;Dbxref=GeneID:115486031,GenBank:NM_001374000.1,MGI:MGI:6365015;gbkey=mRNA;gene=Gm51425;product=predicted gene%2C 51425%2C transcript variant 2;transcript_id=NM_001374000.1;extra_copy_number=0
CM058257.1	Liftoff	exon	24822209	24822269	.	+	.	ID=exon-NM_001374000.1-4;Parent=rna-NM_001374000.1;Dbxref=GeneID:115486031,GenBank:NM_001374000.1,MGI:MGI:6365015;gbkey=mRNA;gene=Gm51425;product=predicted gene%2C 51425%2C transcript variant 2;transcript_id=NM_001374000.1;extra_copy_number=0
CM058257.1	Liftoff	exon	24823561	24826119	.	+	.	ID=exon-NM_001374000.1-5;Parent=rna-NM_001374000.1;Dbxref=GeneID:115486031,GenBank:NM_001374000.1,MGI:MGI:6365015;gbkey=mRNA;gene=Gm51425;product=predicted gene%2C 51425%2C transcript variant 2;transcript_id=NM_001374000.1;extra_copy_number=0
CM058257.1	Liftoff	CDS	24821933	24821966	.	+	.	ID=cds-NP_001360929.1;Parent=rna-NM_001374000.1;Dbxref=GeneID:115486031,GenBank:NP_001360929.1,MGI:MGI:6365015;Name=NP_001360929.1;Note=isoform 2 is encoded by transcript variant 2;gbkey=CDS;gene=Gm51425;product=zinc finger protein 431-like isoform 2;protein_id=NP_001360929.1;extra_copy_number=0
CM058257.1	Liftoff	CDS	24822209	24822269	.	+	.	ID=cds-NP_001360929.1;Parent=rna-NM_001374000.1;Dbxref=GeneID:115486031,GenBank:NP_001360929.1,MGI:MGI:6365015;Name=NP_001360929.1;Note=isoform 2 is encoded by transcript variant 2;gbkey=CDS;gene=Gm51425;product=zinc finger protein 431-like isoform 2;protein_id=NP_001360929.1;extra_copy_number=0
CM058257.1	Liftoff	CDS	24823561	24825346	.	+	.	ID=cds-NP_001360929.1;Parent=rna-NM_001374000.1;Dbxref=GeneID:115486031,GenBank:NP_001360929.1,MGI:MGI:6365015;Name=NP_001360929.1;Note=isoform 2 is encoded by transcript variant 2;gbkey=CDS;gene=Gm51425;product=zinc finger protein 431-like isoform 2;protein_id=NP_001360929.1;extra_copy_number=0
CM058257.1	Liftoff	mRNA	24789686	24826119	.	+	.	ID=rna-NM_001374002.1;Parent=gene-Gm51425;Dbxref=GeneID:115486031,GenBank:NM_001374002.1,MGI:MGI:6365015;Name=NM_001374002.1;gbkey=mRNA;gene=Gm51425;product=predicted gene%2C 51425%2C transcript variant 1;tag=RefSeq Select;transcript_id=NM_001374002.1;matches_ref_protein=False;valid_ORF=True;extra_copy_number=0
CM058257.1	Liftoff	exon	24789686	24789846	.	+	.	ID=exon-NM_001374002.1-1;Parent=rna-NM_001374002.1;Dbxref=GeneID:115486031,GenBank:NM_001374002.1,MGI:MGI:6365015;gbkey=mRNA;gene=Gm51425;product=predicted gene%2C 51425%2C transcript variant 1;tag=RefSeq Select;transcript_id=NM_001374002.1;extra_copy_number=0
CM058257.1	Liftoff	exon	24821840	24821966	.	+	.	ID=exon-NM_001374002.1-2;Parent=rna-NM_001374002.1;Dbxref=GeneID:115486031,GenBank:NM_001374002.1,MGI:MGI:6365015;gbkey=mRNA;gene=Gm51425;product=predicted gene%2C 51425%2C transcript variant 1;tag=RefSeq Select;transcript_id=NM_001374002.1;extra_copy_number=0
CM058257.1	Liftoff	exon	24822209	24822269	.	+	.	ID=exon-NM_001374002.1-3;Parent=rna-NM_001374002.1;Dbxref=GeneID:115486031,GenBank:NM_001374002.1,MGI:MGI:6365015;gbkey=mRNA;gene=Gm51425;product=predicted gene%2C 51425%2C transcript variant 1;tag=RefSeq Select;transcript_id=NM_001374002.1;extra_copy_number=0
CM058257.1	Liftoff	exon	24823561	24826119	.	+	.	ID=exon-NM_001374002.1-4;Parent=rna-NM_001374002.1;Dbxref=GeneID:115486031,GenBank:NM_001374002.1,MGI:MGI:6365015;gbkey=mRNA;gene=Gm51425;product=predicted gene%2C 51425%2C transcript variant 1;tag=RefSeq Select;transcript_id=NM_001374002.1;extra_copy_number=0
CM058257.1	Liftoff	CDS	24789817	24789846	.	+	.	ID=cds-NP_001360931.1;Parent=rna-NM_001374002.1;Dbxref=GeneID:115486031,GenBank:NP_001360931.1,MGI:MGI:6365015;Name=NP_001360931.1;Note=isoform 1 is encoded by transcript variant 1;gbkey=CDS;gene=Gm51425;product=zinc finger protein 431-like isoform 1;protein_id=NP_001360931.1;tag=RefSeq Select;extra_copy_number=0
CM058257.1	Liftoff	CDS	24821840	24821966	.	+	.	ID=cds-NP_001360931.1;Parent=rna-NM_001374002.1;Dbxref=GeneID:115486031,GenBank:NP_001360931.1,MGI:MGI:6365015;Name=NP_001360931.1;Note=isoform 1 is encoded by transcript variant 1;gbkey=CDS;gene=Gm51425;product=zinc finger protein 431-like isoform 1;protein_id=NP_001360931.1;tag=RefSeq Select;extra_copy_number=0
CM058257.1	Liftoff	CDS	24822209	24822269	.	+	.	ID=cds-NP_001360931.1;Parent=rna-NM_001374002.1;Dbxref=GeneID:115486031,GenBank:NP_001360931.1,MGI:MGI:6365015;Name=NP_001360931.1;Note=isoform 1 is encoded by transcript variant 1;gbkey=CDS;gene=Gm51425;product=zinc finger protein 431-like isoform 1;protein_id=NP_001360931.1;tag=RefSeq Select;extra_copy_number=0
CM058257.1	Liftoff	CDS	24823561	24825346	.	+	.	ID=cds-NP_001360931.1;Parent=rna-NM_001374002.1;Dbxref=GeneID:115486031,GenBank:NP_001360931.1,MGI:MGI:6365015;Name=NP_001360931.1;Note=isoform 1 is encoded by transcript variant 1;gbkey=CDS;gene=Gm51425;product=zinc finger protein 431-like isoform 1;protein_id=NP_001360931.1;tag=RefSeq Select;extra_copy_number=0
CM058257.1	Liftoff	gene	24848669	24874205	.	+	.	ID=gene-Zfp960;Dbxref=GeneID:449000,MGI:MGI:3052731;Name=Zfp960;description=zinc finger protein 960;gbkey=Gene;gene=Zfp960;gene_biotype=protein_coding;coverage=1.0;sequence_ID=1.0;valid_ORFs=2;extra_copy_number=0;copy_num_ID=gene-Zfp960_0
CM058257.1	Liftoff	mRNA	24848669	24874205	.	+	.	ID=rna-NM_001005358.2;Parent=gene-Zfp960;Dbxref=GeneID:449000,GenBank:NM_001005358.2,MGI:MGI:3052731;Name=NM_001005358.2;gbkey=mRNA;gene=Zfp960;product=zinc finger protein 960%2C transcript variant 1;tag=RefSeq Select;transcript_id=NM_001005358.2;matches_ref_protein=True;valid_ORF=True;extra_copy_number=0
CM058257.1	Liftoff	exon	24848669	24848772	.	+	.	ID=exon-NM_001005358.2-1;Parent=rna-NM_001005358.2;Dbxref=GeneID:449000,GenBank:NM_001005358.2,MGI:MGI:3052731;gbkey=mRNA;gene=Zfp960;product=zinc finger protein 960%2C transcript variant 1;tag=RefSeq Select;transcript_id=NM_001005358.2;extra_copy_number=0
CM058257.1	Liftoff	exon	24870095	24870221	.	+	.	ID=exon-NM_001005358.2-2;Parent=rna-NM_001005358.2;Dbxref=GeneID:449000,GenBank:NM_001005358.2,MGI:MGI:3052731;gbkey=mRNA;gene=Zfp960;product=zinc finger protein 960%2C transcript variant 1;tag=RefSeq Select;transcript_id=NM_001005358.2;extra_copy_number=0
CM058257.1	Liftoff	exon	24870464	24870524	.	+	.	ID=exon-NM_001005358.2-3;Parent=rna-NM_001005358.2;Dbxref=GeneID:449000,GenBank:NM_001005358.2,MGI:MGI:3052731;gbkey=mRNA;gene=Zfp960;product=zinc finger protein 960%2C transcript variant 1;tag=RefSeq Select;transcript_id=NM_001005358.2;extra_copy_number=0
CM058257.1	Liftoff	exon	24871818	24874205	.	+	.	ID=exon-NM_001005358.2-4;Parent=rna-NM_001005358.2;Dbxref=GeneID:449000,GenBank:NM_001005358.2,MGI:MGI:3052731;gbkey=mRNA;gene=Zfp960;product=zinc finger protein 960%2C transcript variant 1;tag=RefSeq Select;transcript_id=NM_001005358.2;extra_copy_number=0
CM058257.1	Liftoff	CDS	24848743	24848772	.	+	.	ID=cds-NP_001005358.2;Parent=rna-NM_001005358.2;Dbxref=CCDS:CCDS49964.1,GeneID:449000,GenBank:NP_001005358.2,MGI:MGI:3052731;Name=NP_001005358.2;Note=isoform 1 is encoded by transcript variant 1;gbkey=CDS;gene=Zfp960;product=zinc finger protein 960 isoform 1;protein_id=NP_001005358.2;tag=RefSeq Select;extra_copy_number=0
CM058257.1	Liftoff	CDS	24870095	24870221	.	+	.	ID=cds-NP_001005358.2;Parent=rna-NM_001005358.2;Dbxref=CCDS:CCDS49964.1,GeneID:449000,GenBank:NP_001005358.2,MGI:MGI:3052731;Name=NP_001005358.2;Note=isoform 1 is encoded by transcript variant 1;gbkey=CDS;gene=Zfp960;product=zinc finger protein 960 isoform 1;protein_id=NP_001005358.2;tag=RefSeq Select;extra_copy_number=0
CM058257.1	Liftoff	CDS	24870464	24870524	.	+	.	ID=cds-NP_001005358.2;Parent=rna-NM_001005358.2;Dbxref=CCDS:CCDS49964.1,GeneID:449000,GenBank:NP_001005358.2,MGI:MGI:3052731;Name=NP_001005358.2;Note=isoform 1 is encoded by transcript variant 1;gbkey=CDS;gene=Zfp960;product=zinc finger protein 960 isoform 1;protein_id=NP_001005358.2;tag=RefSeq Select;extra_copy_number=0
CM058257.1	Liftoff	CDS	24871818	24873240	.	+	.	ID=cds-NP_001005358.2;Parent=rna-NM_001005358.2;Dbxref=CCDS:CCDS49964.1,GeneID:449000,GenBank:NP_001005358.2,MGI:MGI:3052731;Name=NP_001005358.2;Note=isoform 1 is encoded by transcript variant 1;gbkey=CDS;gene=Zfp960;product=zinc finger protein 960 isoform 1;protein_id=NP_001005358.2;tag=RefSeq Select;extra_copy_number=0
CM058257.1	Liftoff	mRNA	24848669	24874205	.	+	.	ID=rna-NM_001163919.1;Parent=gene-Zfp960;Dbxref=GeneID:449000,GenBank:NM_001163919.1,MGI:MGI:3052731;Name=NM_001163919.1;gbkey=mRNA;gene=Zfp960;product=zinc finger protein 960%2C transcript variant 2;transcript_id=NM_001163919.1;matches_ref_protein=True;valid_ORF=True;extra_copy_number=0
CM058257.1	Liftoff	exon	24848669	24848772	.	+	.	ID=exon-NM_001163919.1-1;Parent=rna-NM_001163919.1;Dbxref=GeneID:449000,GenBank:NM_001163919.1,MGI:MGI:3052731;gbkey=mRNA;gene=Zfp960;product=zinc finger protein 960%2C transcript variant 2;transcript_id=NM_001163919.1;extra_copy_number=0
CM058257.1	Liftoff	exon	24870095	24870221	.	+	.	ID=exon-NM_001163919.1-2;Parent=rna-NM_001163919.1;Dbxref=GeneID:449000,GenBank:NM_001163919.1,MGI:MGI:3052731;gbkey=mRNA;gene=Zfp960;product=zinc finger protein 960%2C transcript variant 2;transcript_id=NM_001163919.1;extra_copy_number=0
CM058257.1	Liftoff	exon	24870464	24870524	.	+	.	ID=exon-NM_001163919.1-3;Parent=rna-NM_001163919.1;Dbxref=GeneID:449000,GenBank:NM_001163919.1,MGI:MGI:3052731;gbkey=mRNA;gene=Zfp960;product=zinc finger protein 960%2C transcript variant 2;transcript_id=NM_001163919.1;extra_copy_number=0
CM058257.1	Liftoff	exon	24871818	24872629	.	+	.	ID=exon-NM_001163919.1-4;Parent=rna-NM_001163919.1;Dbxref=GeneID:449000,GenBank:NM_001163919.1,MGI:MGI:3052731;gbkey=mRNA;gene=Zfp960;product=zinc finger protein 960%2C transcript variant 2;transcript_id=NM_001163919.1;extra_copy_number=0
CM058257.1	Liftoff	exon	24873807	24874205	.	+	.	ID=exon-NM_001163919.1-5;Parent=rna-NM_001163919.1;Dbxref=GeneID:449000,GenBank:NM_001163919.1,MGI:MGI:3052731;gbkey=mRNA;gene=Zfp960;product=zinc finger protein 960%2C transcript variant 2;transcript_id=NM_001163919.1;extra_copy_number=0
CM058257.1	Liftoff	CDS	24848743	24848772	.	+	.	ID=cds-NP_001157391.1;Parent=rna-NM_001163919.1;Dbxref=GeneID:449000,GenBank:NP_001157391.1,MGI:MGI:3052731;Name=NP_001157391.1;Note=isoform 2 is encoded by transcript variant 2;gbkey=CDS;gene=Zfp960;product=zinc finger protein 960 isoform 2;protein_id=NP_001157391.1;extra_copy_number=0
CM058257.1	Liftoff	CDS	24870095	24870221	.	+	.	ID=cds-NP_001157391.1;Parent=rna-NM_001163919.1;Dbxref=GeneID:449000,GenBank:NP_001157391.1,MGI:MGI:3052731;Name=NP_001157391.1;Note=isoform 2 is encoded by transcript variant 2;gbkey=CDS;gene=Zfp960;product=zinc finger protein 960 isoform 2;protein_id=NP_001157391.1;extra_copy_number=0
CM058257.1	Liftoff	CDS	24870464	24870524	.	+	.	ID=cds-NP_001157391.1;Parent=rna-NM_001163919.1;Dbxref=GeneID:449000,GenBank:NP_001157391.1,MGI:MGI:3052731;Name=NP_001157391.1;Note=isoform 2 is encoded by transcript variant 2;gbkey=CDS;gene=Zfp960;product=zinc finger protein 960 isoform 2;protein_id=NP_001157391.1;extra_copy_number=0
CM058257.1	Liftoff	CDS	24871818	24872629	.	+	.	ID=cds-NP_001157391.1;Parent=rna-NM_001163919.1;Dbxref=GeneID:449000,GenBank:NP_001157391.1,MGI:MGI:3052731;Name=NP_001157391.1;Note=isoform 2 is encoded by transcript variant 2;gbkey=CDS;gene=Zfp960;product=zinc finger protein 960 isoform 2;protein_id=NP_001157391.1;extra_copy_number=0
CM058257.1	Liftoff	CDS	24873807	24873958	.	+	.	ID=cds-NP_001157391.1;Parent=rna-NM_001163919.1;Dbxref=GeneID:449000,GenBank:NP_001157391.1,MGI:MGI:3052731;Name=NP_001157391.1;Note=isoform 2 is encoded by transcript variant 2;gbkey=CDS;gene=Zfp960;product=zinc finger protein 960 isoform 2;protein_id=NP_001157391.1;extra_copy_number=0
CM058257.1	Liftoff	gene	24905686	24931742	.	+	.	ID=gene-Zfp97;Dbxref=GeneID:22759,MGI:MGI:105921;Name=Zfp97;description=zinc finger protein 97;gbkey=Gene;gene=Zfp97;gene_biotype=protein_coding;gene_synonym=NGD16-4;coverage=1.0;sequence_ID=1.0;valid_ORFs=2;extra_copy_number=0;copy_num_ID=gene-Zfp97_0
CM058257.1	Liftoff	mRNA	24905686	24931742	.	+	.	ID=rna-XM_030249764.2;Parent=gene-Zfp97;Dbxref=GeneID:22759,GenBank:XM_030249764.2,MGI:MGI:105921;Name=XM_030249764.2;gbkey=mRNA;gene=Zfp97;model_evidence=Supporting evidence includes similarity to: 3 ESTs%2C 38 long SRA reads%2C and 98%25 coverage of the annotated genomic feature by RNAseq alignments%2C including 14 samples with support for all annotated introns;product=zinc finger protein 97%2C transcript variant X1;transcript_id=XM_030249764.2;matches_ref_protein=True;valid_ORF=True;extra_copy_number=0
CM058257.1	Liftoff	exon	24905686	24906113	.	+	.	ID=exon-XM_030249764.2-1;Parent=rna-XM_030249764.2;Dbxref=GeneID:22759,GenBank:XM_030249764.2,MGI:MGI:105921;gbkey=mRNA;gene=Zfp97;product=zinc finger protein 97%2C transcript variant X1;transcript_id=XM_030249764.2;extra_copy_number=0
CM058257.1	Liftoff	exon	24927340	24927466	.	+	.	ID=exon-XM_030249764.2-2;Parent=rna-XM_030249764.2;Dbxref=GeneID:22759,GenBank:XM_030249764.2,MGI:MGI:105921;gbkey=mRNA;gene=Zfp97;product=zinc finger protein 97%2C transcript variant X1;transcript_id=XM_030249764.2;extra_copy_number=0
CM058257.1	Liftoff	exon	24927709	24927769	.	+	.	ID=exon-XM_030249764.2-3;Parent=rna-XM_030249764.2;Dbxref=GeneID:22759,GenBank:XM_030249764.2,MGI:MGI:105921;gbkey=mRNA;gene=Zfp97;product=zinc finger protein 97%2C transcript variant X1;transcript_id=XM_030249764.2;extra_copy_number=0
CM058257.1	Liftoff	exon	24929063	24930318	.	+	.	ID=exon-XM_030249764.2-4;Parent=rna-XM_030249764.2;Dbxref=GeneID:22759,GenBank:XM_030249764.2,MGI:MGI:105921;gbkey=mRNA;gene=Zfp97;product=zinc finger protein 97%2C transcript variant X1;transcript_id=XM_030249764.2;extra_copy_number=0
CM058257.1	Liftoff	exon	24930739	24931742	.	+	.	ID=exon-XM_030249764.2-5;Parent=rna-XM_030249764.2;Dbxref=GeneID:22759,GenBank:XM_030249764.2,MGI:MGI:105921;gbkey=mRNA;gene=Zfp97;product=zinc finger protein 97%2C transcript variant X1;transcript_id=XM_030249764.2;extra_copy_number=0
CM058257.1	Liftoff	CDS	24906084	24906113	.	+	.	ID=cds-XP_030105624.1;Parent=rna-XM_030249764.2;Dbxref=GeneID:22759,GenBank:XP_030105624.1,MGI:MGI:105921;Name=XP_030105624.1;gbkey=CDS;gene=Zfp97;product=zinc finger protein 97 isoform X1;protein_id=XP_030105624.1;extra_copy_number=0
CM058257.1	Liftoff	CDS	24927340	24927466	.	+	.	ID=cds-XP_030105624.1;Parent=rna-XM_030249764.2;Dbxref=GeneID:22759,GenBank:XP_030105624.1,MGI:MGI:105921;Name=XP_030105624.1;gbkey=CDS;gene=Zfp97;product=zinc finger protein 97 isoform X1;protein_id=XP_030105624.1;extra_copy_number=0
CM058257.1	Liftoff	CDS	24927709	24927769	.	+	.	ID=cds-XP_030105624.1;Parent=rna-XM_030249764.2;Dbxref=GeneID:22759,GenBank:XP_030105624.1,MGI:MGI:105921;Name=XP_030105624.1;gbkey=CDS;gene=Zfp97;product=zinc finger protein 97 isoform X1;protein_id=XP_030105624.1;extra_copy_number=0
CM058257.1	Liftoff	CDS	24929063	24930318	.	+	.	ID=cds-XP_030105624.1;Parent=rna-XM_030249764.2;Dbxref=GeneID:22759,GenBank:XP_030105624.1,MGI:MGI:105921;Name=XP_030105624.1;gbkey=CDS;gene=Zfp97;product=zinc finger protein 97 isoform X1;protein_id=XP_030105624.1;extra_copy_number=0
CM058257.1	Liftoff	CDS	24930739	24930905	.	+	.	ID=cds-XP_030105624.1;Parent=rna-XM_030249764.2;Dbxref=GeneID:22759,GenBank:XP_030105624.1,MGI:MGI:105921;Name=XP_030105624.1;gbkey=CDS;gene=Zfp97;product=zinc finger protein 97 isoform X1;protein_id=XP_030105624.1;extra_copy_number=0
CM058257.1	Liftoff	mRNA	24905959	24931482	.	+	.	ID=rna-NM_011765.5;Parent=gene-Zfp97;Dbxref=GeneID:22759,GenBank:NM_011765.5,MGI:MGI:105921;Name=NM_011765.5;gbkey=mRNA;gene=Zfp97;product=zinc finger protein 97;tag=RefSeq Select;transcript_id=NM_011765.5;matches_ref_protein=True;valid_ORF=True;extra_copy_number=0
CM058257.1	Liftoff	exon	24905959	24906113	.	+	.	ID=exon-NM_011765.5-1;Parent=rna-NM_011765.5;Dbxref=GeneID:22759,GenBank:NM_011765.5,MGI:MGI:105921;gbkey=mRNA;gene=Zfp97;product=zinc finger protein 97;tag=RefSeq Select;transcript_id=NM_011765.5;extra_copy_number=0
CM058257.1	Liftoff	exon	24927340	24927466	.	+	.	ID=exon-NM_011765.5-2;Parent=rna-NM_011765.5;Dbxref=GeneID:22759,GenBank:NM_011765.5,MGI:MGI:105921;gbkey=mRNA;gene=Zfp97;product=zinc finger protein 97;tag=RefSeq Select;transcript_id=NM_011765.5;extra_copy_number=0
CM058257.1	Liftoff	exon	24927709	24927769	.	+	.	ID=exon-NM_011765.5-3;Parent=rna-NM_011765.5;Dbxref=GeneID:22759,GenBank:NM_011765.5,MGI:MGI:105921;gbkey=mRNA;gene=Zfp97;product=zinc finger protein 97;tag=RefSeq Select;transcript_id=NM_011765.5;extra_copy_number=0
CM058257.1	Liftoff	exon	24929063	24931482	.	+	.	ID=exon-NM_011765.5-4;Parent=rna-NM_011765.5;Dbxref=GeneID:22759,GenBank:NM_011765.5,MGI:MGI:105921;gbkey=mRNA;gene=Zfp97;product=zinc finger protein 97;tag=RefSeq Select;transcript_id=NM_011765.5;extra_copy_number=0
CM058257.1	Liftoff	CDS	24906084	24906113	.	+	.	ID=cds-NP_035895.3;Parent=rna-NM_011765.5;Dbxref=CCDS:CCDS49965.1,GeneID:22759,GenBank:NP_035895.3,MGI:MGI:105921;Name=NP_035895.3;gbkey=CDS;gene=Zfp97;product=zinc finger protein 97;protein_id=NP_035895.3;tag=RefSeq Select;extra_copy_number=0
CM058257.1	Liftoff	CDS	24927340	24927466	.	+	.	ID=cds-NP_035895.3;Parent=rna-NM_011765.5;Dbxref=CCDS:CCDS49965.1,GeneID:22759,GenBank:NP_035895.3,MGI:MGI:105921;Name=NP_035895.3;gbkey=CDS;gene=Zfp97;product=zinc finger protein 97;protein_id=NP_035895.3;tag=RefSeq Select;extra_copy_number=0
CM058257.1	Liftoff	CDS	24927709	24927769	.	+	.	ID=cds-NP_035895.3;Parent=rna-NM_011765.5;Dbxref=CCDS:CCDS49965.1,GeneID:22759,GenBank:NP_035895.3,MGI:MGI:105921;Name=NP_035895.3;gbkey=CDS;gene=Zfp97;product=zinc finger protein 97;protein_id=NP_035895.3;tag=RefSeq Select;extra_copy_number=0
CM058257.1	Liftoff	CDS	24929063	24930485	.	+	.	ID=cds-NP_035895.3;Parent=rna-NM_011765.5;Dbxref=CCDS:CCDS49965.1,GeneID:22759,GenBank:NP_035895.3,MGI:MGI:105921;Name=NP_035895.3;gbkey=CDS;gene=Zfp97;product=zinc finger protein 97;protein_id=NP_035895.3;tag=RefSeq Select;extra_copy_number=0
CM058257.1	Liftoff	gene	24963508	24990996	.	+	.	ID=gene-Gm38396;Dbxref=GeneID:626854,MGI:MGI:5618688;Name=Gm38396;description=predicted gene%2C 38396;gbkey=Gene;gene=Gm38396;gene_biotype=protein_coding;coverage=1.0;sequence_ID=1.0;valid_ORFs=2;extra_copy_number=0;copy_num_ID=gene-Gm38396_0
CM058257.1	Liftoff	mRNA	24963508	24990996	.	+	.	ID=rna-XM_030249939.2;Parent=gene-Gm38396;Dbxref=GeneID:626854,GenBank:XM_030249939.2,MGI:MGI:5618688;Name=XM_030249939.2;gbkey=mRNA;gene=Gm38396;model_evidence=Supporting evidence includes similarity to: 2 ESTs%2C 13 Proteins%2C 125 long SRA reads%2C and 100%25 coverage of the annotated genomic feature by RNAseq alignments%2C including 12 samples with support for all annotated introns;product=predicted gene%2C 38396%2C transcript variant X1;transcript_id=XM_030249939.2;matches_ref_protein=True;valid_ORF=True;extra_copy_number=0
CM058257.1	Liftoff	exon	24963508	24963602	.	+	.	ID=exon-XM_030249939.2-1;Parent=rna-XM_030249939.2;Dbxref=GeneID:626854,GenBank:XM_030249939.2,MGI:MGI:5618688;gbkey=mRNA;gene=Gm38396;product=predicted gene%2C 38396%2C transcript variant X1;transcript_id=XM_030249939.2;extra_copy_number=0
CM058257.1	Liftoff	exon	24987301	24987427	.	+	.	ID=exon-XM_030249939.2-2;Parent=rna-XM_030249939.2;Dbxref=GeneID:626854,GenBank:XM_030249939.2,MGI:MGI:5618688;gbkey=mRNA;gene=Gm38396;product=predicted gene%2C 38396%2C transcript variant X1;transcript_id=XM_030249939.2;extra_copy_number=0
CM058257.1	Liftoff	exon	24987670	24987730	.	+	.	ID=exon-XM_030249939.2-3;Parent=rna-XM_030249939.2;Dbxref=GeneID:626854,GenBank:XM_030249939.2,MGI:MGI:5618688;gbkey=mRNA;gene=Gm38396;product=predicted gene%2C 38396%2C transcript variant X1;transcript_id=XM_030249939.2;extra_copy_number=0
CM058257.1	Liftoff	exon	24989024	24990996	.	+	.	ID=exon-XM_030249939.2-4;Parent=rna-XM_030249939.2;Dbxref=GeneID:626854,GenBank:XM_030249939.2,MGI:MGI:5618688;gbkey=mRNA;gene=Gm38396;product=predicted gene%2C 38396%2C transcript variant X1;transcript_id=XM_030249939.2;extra_copy_number=0
CM058257.1	Liftoff	CDS	24987394	24987427	.	+	.	ID=cds-XP_030105799.1;Parent=rna-XM_030249939.2;Dbxref=GeneID:626854,GenBank:XP_030105799.1,MGI:MGI:5618688;Name=XP_030105799.1;gbkey=CDS;gene=Gm38396;product=uncharacterized protein LOC626854 isoform X1;protein_id=XP_030105799.1;extra_copy_number=0
CM058257.1	Liftoff	CDS	24987670	24987730	.	+	.	ID=cds-XP_030105799.1;Parent=rna-XM_030249939.2;Dbxref=GeneID:626854,GenBank:XP_030105799.1,MGI:MGI:5618688;Name=XP_030105799.1;gbkey=CDS;gene=Gm38396;product=uncharacterized protein LOC626854 isoform X1;protein_id=XP_030105799.1;extra_copy_number=0
CM058257.1	Liftoff	CDS	24989024	24990710	.	+	.	ID=cds-XP_030105799.1;Parent=rna-XM_030249939.2;Dbxref=GeneID:626854,GenBank:XP_030105799.1,MGI:MGI:5618688;Name=XP_030105799.1;gbkey=CDS;gene=Gm38396;product=uncharacterized protein LOC626854 isoform X1;protein_id=XP_030105799.1;extra_copy_number=0
CM058257.1	Liftoff	mRNA	24963908	24990829	.	+	.	ID=rna-NM_001357988.1;Parent=gene-Gm38396;Dbxref=GeneID:626854,GenBank:NM_001357988.1,MGI:MGI:5618688;Name=NM_001357988.1;gbkey=mRNA;gene=Gm38396;product=predicted gene%2C 38396;tag=RefSeq Select;transcript_id=NM_001357988.1;matches_ref_protein=True;valid_ORF=True;extra_copy_number=0
CM058257.1	Liftoff	exon	24963908	24964054	.	+	.	ID=exon-NM_001357988.1-1;Parent=rna-NM_001357988.1;Dbxref=GeneID:626854,GenBank:NM_001357988.1,MGI:MGI:5618688;gbkey=mRNA;gene=Gm38396;product=predicted gene%2C 38396;tag=RefSeq Select;transcript_id=NM_001357988.1;extra_copy_number=0
CM058257.1	Liftoff	exon	24987301	24987427	.	+	.	ID=exon-NM_001357988.1-2;Parent=rna-NM_001357988.1;Dbxref=GeneID:626854,GenBank:NM_001357988.1,MGI:MGI:5618688;gbkey=mRNA;gene=Gm38396;product=predicted gene%2C 38396;tag=RefSeq Select;transcript_id=NM_001357988.1;extra_copy_number=0
CM058257.1	Liftoff	exon	24987670	24987730	.	+	.	ID=exon-NM_001357988.1-3;Parent=rna-NM_001357988.1;Dbxref=GeneID:626854,GenBank:NM_001357988.1,MGI:MGI:5618688;gbkey=mRNA;gene=Gm38396;product=predicted gene%2C 38396;tag=RefSeq Select;transcript_id=NM_001357988.1;extra_copy_number=0
CM058257.1	Liftoff	exon	24989024	24990829	.	+	.	ID=exon-NM_001357988.1-4;Parent=rna-NM_001357988.1;Dbxref=GeneID:626854,GenBank:NM_001357988.1,MGI:MGI:5618688;gbkey=mRNA;gene=Gm38396;product=predicted gene%2C 38396;tag=RefSeq Select;transcript_id=NM_001357988.1;extra_copy_number=0
CM058257.1	Liftoff	CDS	24964025	24964054	.	+	.	ID=cds-NP_001344917.1;Parent=rna-NM_001357988.1;Dbxref=GeneID:626854,GenBank:NP_001344917.1,MGI:MGI:5618688;Name=NP_001344917.1;gbkey=CDS;gene=Gm38396;product=uncharacterized protein LOC626854;protein_id=NP_001344917.1;tag=RefSeq Select;extra_copy_number=0
CM058257.1	Liftoff	CDS	24987301	24987427	.	+	.	ID=cds-NP_001344917.1;Parent=rna-NM_001357988.1;Dbxref=GeneID:626854,GenBank:NP_001344917.1,MGI:MGI:5618688;Name=NP_001344917.1;gbkey=CDS;gene=Gm38396;product=uncharacterized protein LOC626854;protein_id=NP_001344917.1;tag=RefSeq Select;extra_copy_number=0
CM058257.1	Liftoff	CDS	24987670	24987730	.	+	.	ID=cds-NP_001344917.1;Parent=rna-NM_001357988.1;Dbxref=GeneID:626854,GenBank:NP_001344917.1,MGI:MGI:5618688;Name=NP_001344917.1;gbkey=CDS;gene=Gm38396;product=uncharacterized protein LOC626854;protein_id=NP_001344917.1;tag=RefSeq Select;extra_copy_number=0
CM058257.1	Liftoff	CDS	24989024	24990710	.	+	.	ID=cds-NP_001344917.1;Parent=rna-NM_001357988.1;Dbxref=GeneID:626854,GenBank:NP_001344917.1,MGI:MGI:5618688;Name=NP_001344917.1;gbkey=CDS;gene=Gm38396;product=uncharacterized protein LOC626854;protein_id=NP_001344917.1;tag=RefSeq Select;extra_copy_number=0
CM058257.1	Liftoff	gene	25019499	25050947	.	+	.	ID=gene-Gm5165;Dbxref=GeneID:102640673,MGI:MGI:3646034;Name=Gm5165;description=predicted gene 5165;gbkey=Gene;gene=Gm5165;gene_biotype=protein_coding;gene_synonym=EG382161;coverage=1.0;sequence_ID=1.0;valid_ORFs=1;extra_copy_number=0;copy_num_ID=gene-Gm5165_0
CM058257.1	Liftoff	mRNA	25019499	25050947	.	+	.	ID=rna-NM_001362181.1;Parent=gene-Gm5165;Dbxref=GeneID:102640673,GenBank:NM_001362181.1,MGI:MGI:3646034;Name=NM_001362181.1;gbkey=mRNA;gene=Gm5165;product=predicted gene 5165;tag=RefSeq Select;transcript_id=NM_001362181.1;matches_ref_protein=True;valid_ORF=True;extra_copy_number=0
CM058257.1	Liftoff	exon	25019499	25019621	.	+	.	ID=exon-NM_001362181.1-1;Parent=rna-NM_001362181.1;Dbxref=GeneID:102640673,GenBank:NM_001362181.1,MGI:MGI:3646034;gbkey=mRNA;gene=Gm5165;product=predicted gene 5165;tag=RefSeq Select;transcript_id=NM_001362181.1;extra_copy_number=0
CM058257.1	Liftoff	exon	25047078	25047204	.	+	.	ID=exon-NM_001362181.1-2;Parent=rna-NM_001362181.1;Dbxref=GeneID:102640673,GenBank:NM_001362181.1,MGI:MGI:3646034;gbkey=mRNA;gene=Gm5165;product=predicted gene 5165;tag=RefSeq Select;transcript_id=NM_001362181.1;extra_copy_number=0
CM058257.1	Liftoff	exon	25047447	25047507	.	+	.	ID=exon-NM_001362181.1-3;Parent=rna-NM_001362181.1;Dbxref=GeneID:102640673,GenBank:NM_001362181.1,MGI:MGI:3646034;gbkey=mRNA;gene=Gm5165;product=predicted gene 5165;tag=RefSeq Select;transcript_id=NM_001362181.1;extra_copy_number=0
CM058257.1	Liftoff	exon	25048812	25050947	.	+	.	ID=exon-NM_001362181.1-4;Parent=rna-NM_001362181.1;Dbxref=GeneID:102640673,GenBank:NM_001362181.1,MGI:MGI:3646034;gbkey=mRNA;gene=Gm5165;product=predicted gene 5165;tag=RefSeq Select;transcript_id=NM_001362181.1;extra_copy_number=0
CM058257.1	Liftoff	CDS	25019592	25019621	.	+	.	ID=cds-NP_001349110.1;Parent=rna-NM_001362181.1;Dbxref=GeneID:102640673,GenBank:NP_001349110.1,MGI:MGI:3646034;Name=NP_001349110.1;gbkey=CDS;gene=Gm5165;product=zinc finger protein 431-like;protein_id=NP_001349110.1;tag=RefSeq Select;extra_copy_number=0
CM058257.1	Liftoff	CDS	25047078	25047204	.	+	.	ID=cds-NP_001349110.1;Parent=rna-NM_001362181.1;Dbxref=GeneID:102640673,GenBank:NP_001349110.1,MGI:MGI:3646034;Name=NP_001349110.1;gbkey=CDS;gene=Gm5165;product=zinc finger protein 431-like;protein_id=NP_001349110.1;tag=RefSeq Select;extra_copy_number=0
CM058257.1	Liftoff	CDS	25047447	25047507	.	+	.	ID=cds-NP_001349110.1;Parent=rna-NM_001362181.1;Dbxref=GeneID:102640673,GenBank:NP_001349110.1,MGI:MGI:3646034;Name=NP_001349110.1;gbkey=CDS;gene=Gm5165;product=zinc finger protein 431-like;protein_id=NP_001349110.1;tag=RefSeq Select;extra_copy_number=0
CM058257.1	Liftoff	CDS	25048812	25050597	.	+	.	ID=cds-NP_001349110.1;Parent=rna-NM_001362181.1;Dbxref=GeneID:102640673,GenBank:NP_001349110.1,MGI:MGI:3646034;Name=NP_001349110.1;gbkey=CDS;gene=Gm5165;product=zinc finger protein 431-like;protein_id=NP_001349110.1;tag=RefSeq Select;extra_copy_number=0
CM058257.1	Liftoff	gene	25079044	25104173	.	+	.	ID=gene-Gm6712;Dbxref=GeneID:100862203,MGI:MGI:3645888;Name=Gm6712;description=predicted gene 6712;gbkey=Gene;gene=Gm6712;gene_biotype=protein_coding;gene_synonym=EG626854;coverage=1.0;sequence_ID=1.0;valid_ORFs=1;extra_copy_number=0;copy_num_ID=gene-Gm6712_0
CM058257.1	Liftoff	mRNA	25079044	25104173	.	+	.	ID=rna-NM_001324550.1;Parent=gene-Gm6712;Dbxref=GeneID:100862203,GenBank:NM_001324550.1,MGI:MGI:3645888;Name=NM_001324550.1;gbkey=mRNA;gene=Gm6712;product=predicted gene 6712;tag=RefSeq Select;transcript_id=NM_001324550.1;matches_ref_protein=True;valid_ORF=True;extra_copy_number=0
CM058257.1	Liftoff	exon	25079044	25079190	.	+	.	ID=exon-NM_001324550.1-1;Parent=rna-NM_001324550.1;Dbxref=GeneID:100862203,GenBank:NM_001324550.1,MGI:MGI:3645888;gbkey=mRNA;gene=Gm6712;product=predicted gene 6712;tag=RefSeq Select;transcript_id=NM_001324550.1;extra_copy_number=0
CM058257.1	Liftoff	exon	25100666	25100792	.	+	.	ID=exon-NM_001324550.1-2;Parent=rna-NM_001324550.1;Dbxref=GeneID:100862203,GenBank:NM_001324550.1,MGI:MGI:3645888;gbkey=mRNA;gene=Gm6712;product=predicted gene 6712;tag=RefSeq Select;transcript_id=NM_001324550.1;extra_copy_number=0
CM058257.1	Liftoff	exon	25101032	25101092	.	+	.	ID=exon-NM_001324550.1-3;Parent=rna-NM_001324550.1;Dbxref=GeneID:100862203,GenBank:NM_001324550.1,MGI:MGI:3645888;gbkey=mRNA;gene=Gm6712;product=predicted gene 6712;tag=RefSeq Select;transcript_id=NM_001324550.1;extra_copy_number=0
CM058257.1	Liftoff	exon	25102502	25104173	.	+	.	ID=exon-NM_001324550.1-4;Parent=rna-NM_001324550.1;Dbxref=GeneID:100862203,GenBank:NM_001324550.1,MGI:MGI:3645888;gbkey=mRNA;gene=Gm6712;product=predicted gene 6712;tag=RefSeq Select;transcript_id=NM_001324550.1;extra_copy_number=0
CM058257.1	Liftoff	CDS	25079161	25079190	.	+	.	ID=cds-NP_001311479.1;Parent=rna-NM_001324550.1;Dbxref=GeneID:100862203,GenBank:NP_001311479.1,MGI:MGI:3645888;Name=NP_001311479.1;gbkey=CDS;gene=Gm6712;product=uncharacterized protein LOC100862203;protein_id=NP_001311479.1;tag=RefSeq Select;extra_copy_number=0
CM058257.1	Liftoff	CDS	25100666	25100792	.	+	.	ID=cds-NP_001311479.1;Parent=rna-NM_001324550.1;Dbxref=GeneID:100862203,GenBank:NP_001311479.1,MGI:MGI:3645888;Name=NP_001311479.1;gbkey=CDS;gene=Gm6712;product=uncharacterized protein LOC100862203;protein_id=NP_001311479.1;tag=RefSeq Select;extra_copy_number=0
CM058257.1	Liftoff	CDS	25101032	25101092	.	+	.	ID=cds-NP_001311479.1;Parent=rna-NM_001324550.1;Dbxref=GeneID:100862203,GenBank:NP_001311479.1,MGI:MGI:3645888;Name=NP_001311479.1;gbkey=CDS;gene=Gm6712;product=uncharacterized protein LOC100862203;protein_id=NP_001311479.1;tag=RefSeq Select;extra_copy_number=0
CM058257.1	Liftoff	CDS	25102502	25103699	.	+	.	ID=cds-NP_001311479.1;Parent=rna-NM_001324550.1;Dbxref=GeneID:100862203,GenBank:NP_001311479.1,MGI:MGI:3645888;Name=NP_001311479.1;gbkey=CDS;gene=Gm6712;product=uncharacterized protein LOC100862203;protein_id=NP_001311479.1;tag=RefSeq Select;extra_copy_number=0
CM058257.1	Liftoff	pseudogene	25129841	25130803	.	-	.	ID=gene-Oaz1-ps;Dbxref=GeneID:100041965,MGI:MGI:108188;Name=Oaz1-ps;description=ornithine decarboxylase antizyme 1%2C pseudogene;gbkey=Gene;gene=Oaz1-ps;gene_biotype=transcribed_pseudogene;gene_synonym=Gm1823,Gm9786,Oaz-ps;pseudo=true;coverage=1.0;sequence_ID=1.0;extra_copy_number=0;copy_num_ID=gene-Oaz1-ps_0
CM058257.1	Liftoff	transcript	25129841	25130803	.	-	.	ID=rna-NR_027656.1;Parent=gene-Oaz1-ps;Dbxref=GeneID:100041965,GenBank:NR_027656.1,MGI:MGI:108188;Name=NR_027656.1;gbkey=misc_RNA;gene=Oaz1-ps;product=ornithine decarboxylase antizyme 1%2C pseudogene;pseudo=true;transcript_id=NR_027656.1;extra_copy_number=0
CM058257.1	Liftoff	exon	25129841	25130803	.	-	.	ID=exon-NR_027656.1-1;Parent=rna-NR_027656.1;Dbxref=GeneID:100041965,GenBank:NR_027656.1,MGI:MGI:108188;gbkey=misc_RNA;gene=Oaz1-ps;product=ornithine decarboxylase antizyme 1%2C pseudogene;pseudo=true;transcript_id=NR_027656.1;extra_copy_number=0
CM058257.1	Liftoff	gene	25152911	25158841	.	-	.	ID=gene-Gm36768;Dbxref=GeneID:102640784,MGI:MGI:5595927;Name=Gm36768;description=predicted gene%2C 36768;gbkey=Gene;gene=Gm36768;gene_biotype=lncRNA;coverage=1.0;sequence_ID=1.0;extra_copy_number=0;copy_num_ID=gene-Gm36768_0
CM058257.1	Liftoff	lnc_RNA	25152911	25158841	.	-	.	ID=rna-NR_168690.1;Parent=gene-Gm36768;Dbxref=GeneID:102640784,GenBank:NR_168690.1,MGI:MGI:5595927;Name=NR_168690.1;gbkey=ncRNA;gene=Gm36768;product=predicted gene%2C 36768;transcript_id=NR_168690.1;extra_copy_number=0
CM058257.1	Liftoff	exon	25152911	25153657	.	-	.	ID=exon-NR_168690.1-4;Parent=rna-NR_168690.1;Dbxref=GeneID:102640784,GenBank:NR_168690.1,MGI:MGI:5595927;gbkey=ncRNA;gene=Gm36768;product=predicted gene%2C 36768;transcript_id=NR_168690.1;extra_copy_number=0
CM058257.1	Liftoff	exon	25154078	25154174	.	-	.	ID=exon-NR_168690.1-3;Parent=rna-NR_168690.1;Dbxref=GeneID:102640784,GenBank:NR_168690.1,MGI:MGI:5595927;gbkey=ncRNA;gene=Gm36768;product=predicted gene%2C 36768;transcript_id=NR_168690.1;extra_copy_number=0
CM058257.1	Liftoff	exon	25157799	25157859	.	-	.	ID=exon-NR_168690.1-2;Parent=rna-NR_168690.1;Dbxref=GeneID:102640784,GenBank:NR_168690.1,MGI:MGI:5595927;gbkey=ncRNA;gene=Gm36768;product=predicted gene%2C 36768;transcript_id=NR_168690.1;extra_copy_number=0
CM058257.1	Liftoff	exon	25158639	25158841	.	-	.	ID=exon-NR_168690.1-1;Parent=rna-NR_168690.1;Dbxref=GeneID:102640784,GenBank:NR_168690.1,MGI:MGI:5595927;gbkey=ncRNA;gene=Gm36768;product=predicted gene%2C 36768;transcript_id=NR_168690.1;extra_copy_number=0
CM058257.1	Liftoff	gene	25158957	25179516	.	+	.	ID=gene-Riok2;Dbxref=GeneID:67045,MGI:MGI:1914295;Name=Riok2;description=RIO kinase 2;gbkey=Gene;gene=Riok2;gene_biotype=protein_coding;gene_synonym=2010110K24Rik,2410085M17Rik;coverage=1.0;sequence_ID=1.0;valid_ORFs=1;extra_copy_number=0;copy_num_ID=gene-Riok2_0
CM058257.1	Liftoff	mRNA	25158957	25179516	.	+	.	ID=rna-NM_025934.2;Parent=gene-Riok2;Dbxref=GeneID:67045,GenBank:NM_025934.2,MGI:MGI:1914295;Name=NM_025934.2;gbkey=mRNA;gene=Riok2;product=RIO kinase 2;tag=RefSeq Select;transcript_id=NM_025934.2;matches_ref_protein=True;valid_ORF=True;extra_copy_number=0
CM058257.1	Liftoff	exon	25158957	25159295	.	+	.	ID=exon-NM_025934.2-1;Parent=rna-NM_025934.2;Dbxref=GeneID:67045,GenBank:NM_025934.2,MGI:MGI:1914295;gbkey=mRNA;gene=Riok2;product=RIO kinase 2;tag=RefSeq Select;transcript_id=NM_025934.2;extra_copy_number=0
CM058257.1	Liftoff	exon	25162344	25162482	.	+	.	ID=exon-NM_025934.2-2;Parent=rna-NM_025934.2;Dbxref=GeneID:67045,GenBank:NM_025934.2,MGI:MGI:1914295;gbkey=mRNA;gene=Riok2;product=RIO kinase 2;tag=RefSeq Select;transcript_id=NM_025934.2;extra_copy_number=0
CM058257.1	Liftoff	exon	25163108	25163224	.	+	.	ID=exon-NM_025934.2-3;Parent=rna-NM_025934.2;Dbxref=GeneID:67045,GenBank:NM_025934.2,MGI:MGI:1914295;gbkey=mRNA;gene=Riok2;product=RIO kinase 2;tag=RefSeq Select;transcript_id=NM_025934.2;extra_copy_number=0
CM058257.1	Liftoff	exon	25165437	25165612	.	+	.	ID=exon-NM_025934.2-4;Parent=rna-NM_025934.2;Dbxref=GeneID:67045,GenBank:NM_025934.2,MGI:MGI:1914295;gbkey=mRNA;gene=Riok2;product=RIO kinase 2;tag=RefSeq Select;transcript_id=NM_025934.2;extra_copy_number=0
CM058257.1	Liftoff	exon	25167911	25167999	.	+	.	ID=exon-NM_025934.2-5;Parent=rna-NM_025934.2;Dbxref=GeneID:67045,GenBank:NM_025934.2,MGI:MGI:1914295;gbkey=mRNA;gene=Riok2;product=RIO kinase 2;tag=RefSeq Select;transcript_id=NM_025934.2;extra_copy_number=0
CM058257.1	Liftoff	exon	25169501	25169692	.	+	.	ID=exon-NM_025934.2-6;Parent=rna-NM_025934.2;Dbxref=GeneID:67045,GenBank:NM_025934.2,MGI:MGI:1914295;gbkey=mRNA;gene=Riok2;product=RIO kinase 2;tag=RefSeq Select;transcript_id=NM_025934.2;extra_copy_number=0
CM058257.1	Liftoff	exon	25170198	25170290	.	+	.	ID=exon-NM_025934.2-7;Parent=rna-NM_025934.2;Dbxref=GeneID:67045,GenBank:NM_025934.2,MGI:MGI:1914295;gbkey=mRNA;gene=Riok2;product=RIO kinase 2;tag=RefSeq Select;transcript_id=NM_025934.2;extra_copy_number=0
CM058257.1	Liftoff	exon	25171681	25172190	.	+	.	ID=exon-NM_025934.2-8;Parent=rna-NM_025934.2;Dbxref=GeneID:67045,GenBank:NM_025934.2,MGI:MGI:1914295;gbkey=mRNA;gene=Riok2;product=RIO kinase 2;tag=RefSeq Select;transcript_id=NM_025934.2;extra_copy_number=0
CM058257.1	Liftoff	exon	25174585	25174681	.	+	.	ID=exon-NM_025934.2-9;Parent=rna-NM_025934.2;Dbxref=GeneID:67045,GenBank:NM_025934.2,MGI:MGI:1914295;gbkey=mRNA;gene=Riok2;product=RIO kinase 2;tag=RefSeq Select;transcript_id=NM_025934.2;extra_copy_number=0
CM058257.1	Liftoff	exon	25178072	25179516	.	+	.	ID=exon-NM_025934.2-10;Parent=rna-NM_025934.2;Dbxref=GeneID:67045,GenBank:NM_025934.2,MGI:MGI:1914295;gbkey=mRNA;gene=Riok2;product=RIO kinase 2;tag=RefSeq Select;transcript_id=NM_025934.2;extra_copy_number=0
CM058257.1	Liftoff	CDS	25159230	25159295	.	+	.	ID=cds-NP_080210.1;Parent=rna-NM_025934.2;Dbxref=CCDS:CCDS28417.1,GeneID:67045,GenBank:NP_080210.1,MGI:MGI:1914295;Name=NP_080210.1;gbkey=CDS;gene=Riok2;product=serine/threonine-protein kinase RIO2;protein_id=NP_080210.1;tag=RefSeq Select;extra_copy_number=0
CM058257.1	Liftoff	CDS	25162344	25162482	.	+	.	ID=cds-NP_080210.1;Parent=rna-NM_025934.2;Dbxref=CCDS:CCDS28417.1,GeneID:67045,GenBank:NP_080210.1,MGI:MGI:1914295;Name=NP_080210.1;gbkey=CDS;gene=Riok2;product=serine/threonine-protein kinase RIO2;protein_id=NP_080210.1;tag=RefSeq Select;extra_copy_number=0
CM058257.1	Liftoff	CDS	25163108	25163224	.	+	.	ID=cds-NP_080210.1;Parent=rna-NM_025934.2;Dbxref=CCDS:CCDS28417.1,GeneID:67045,GenBank:NP_080210.1,MGI:MGI:1914295;Name=NP_080210.1;gbkey=CDS;gene=Riok2;product=serine/threonine-protein kinase RIO2;protein_id=NP_080210.1;tag=RefSeq Select;extra_copy_number=0
CM058257.1	Liftoff	CDS	25165437	25165612	.	+	.	ID=cds-NP_080210.1;Parent=rna-NM_025934.2;Dbxref=CCDS:CCDS28417.1,GeneID:67045,GenBank:NP_080210.1,MGI:MGI:1914295;Name=NP_080210.1;gbkey=CDS;gene=Riok2;product=serine/threonine-protein kinase RIO2;protein_id=NP_080210.1;tag=RefSeq Select;extra_copy_number=0
CM058257.1	Liftoff	CDS	25167911	25167999	.	+	.	ID=cds-NP_080210.1;Parent=rna-NM_025934.2;Dbxref=CCDS:CCDS28417.1,GeneID:67045,GenBank:NP_080210.1,MGI:MGI:1914295;Name=NP_080210.1;gbkey=CDS;gene=Riok2;product=serine/threonine-protein kinase RIO2;protein_id=NP_080210.1;tag=RefSeq Select;extra_copy_number=0
CM058257.1	Liftoff	CDS	25169501	25169692	.	+	.	ID=cds-NP_080210.1;Parent=rna-NM_025934.2;Dbxref=CCDS:CCDS28417.1,GeneID:67045,GenBank:NP_080210.1,MGI:MGI:1914295;Name=NP_080210.1;gbkey=CDS;gene=Riok2;product=serine/threonine-protein kinase RIO2;protein_id=NP_080210.1;tag=RefSeq Select;extra_copy_number=0
CM058257.1	Liftoff	CDS	25170198	25170290	.	+	.	ID=cds-NP_080210.1;Parent=rna-NM_025934.2;Dbxref=CCDS:CCDS28417.1,GeneID:67045,GenBank:NP_080210.1,MGI:MGI:1914295;Name=NP_080210.1;gbkey=CDS;gene=Riok2;product=serine/threonine-protein kinase RIO2;protein_id=NP_080210.1;tag=RefSeq Select;extra_copy_number=0
CM058257.1	Liftoff	CDS	25171681	25172190	.	+	.	ID=cds-NP_080210.1;Parent=rna-NM_025934.2;Dbxref=CCDS:CCDS28417.1,GeneID:67045,GenBank:NP_080210.1,MGI:MGI:1914295;Name=NP_080210.1;gbkey=CDS;gene=Riok2;product=serine/threonine-protein kinase RIO2;protein_id=NP_080210.1;tag=RefSeq Select;extra_copy_number=0
CM058257.1	Liftoff	CDS	25174585	25174681	.	+	.	ID=cds-NP_080210.1;Parent=rna-NM_025934.2;Dbxref=CCDS:CCDS28417.1,GeneID:67045,GenBank:NP_080210.1,MGI:MGI:1914295;Name=NP_080210.1;gbkey=CDS;gene=Riok2;product=serine/threonine-protein kinase RIO2;protein_id=NP_080210.1;tag=RefSeq Select;extra_copy_number=0
CM058257.1	Liftoff	CDS	25178072	25178236	.	+	.	ID=cds-NP_080210.1;Parent=rna-NM_025934.2;Dbxref=CCDS:CCDS28417.1,GeneID:67045,GenBank:NP_080210.1,MGI:MGI:1914295;Name=NP_080210.1;gbkey=CDS;gene=Riok2;product=serine/threonine-protein kinase RIO2;protein_id=NP_080210.1;tag=RefSeq Select;extra_copy_number=0
CM058257.1	Liftoff	gene	25178466	25189540	.	-	.	ID=gene-Gm26873;Dbxref=GeneID:105246223,MGI:MGI:5477367;Name=Gm26873;description=predicted gene%2C 26873;gbkey=Gene;gene=Gm26873;gene_biotype=lncRNA;coverage=1.0;sequence_ID=1.0;extra_copy_number=0;copy_num_ID=gene-Gm26873_0
CM058257.1	Liftoff	lnc_RNA	25178466	25189540	.	-	.	ID=rna-XR_003952270.2;Parent=gene-Gm26873;Dbxref=GeneID:105246223,GenBank:XR_003952270.2,MGI:MGI:5477367;Name=XR_003952270.2;gbkey=ncRNA;gene=Gm26873;model_evidence=Supporting evidence includes similarity to: 1 EST%2C 3 long SRA reads%2C and 91%25 coverage of the annotated genomic feature by RNAseq alignments%2C including 2 samples with support for all annotated introns;product=predicted gene%2C 26873;transcript_id=XR_003952270.2;extra_copy_number=0
CM058257.1	Liftoff	exon	25178466	25178806	.	-	.	ID=exon-XR_003952270.2-3;Parent=rna-XR_003952270.2;Dbxref=GeneID:105246223,GenBank:XR_003952270.2,MGI:MGI:5477367;gbkey=ncRNA;gene=Gm26873;product=predicted gene%2C 26873;transcript_id=XR_003952270.2;extra_copy_number=0
CM058257.1	Liftoff	exon	25179700	25179914	.	-	.	ID=exon-XR_003952270.2-2;Parent=rna-XR_003952270.2;Dbxref=GeneID:105246223,GenBank:XR_003952270.2,MGI:MGI:5477367;gbkey=ncRNA;gene=Gm26873;product=predicted gene%2C 26873;transcript_id=XR_003952270.2;extra_copy_number=0
CM058257.1	Liftoff	exon	25189324	25189540	.	-	.	ID=exon-XR_003952270.2-1;Parent=rna-XR_003952270.2;Dbxref=GeneID:105246223,GenBank:XR_003952270.2,MGI:MGI:5477367;gbkey=ncRNA;gene=Gm26873;product=predicted gene%2C 26873;transcript_id=XR_003952270.2;extra_copy_number=0
CM058257.1	Liftoff	gene	25187303	25244006	.	+	.	ID=gene-Lix1;Dbxref=GeneID:66643,MGI:MGI:1913893;Name=Lix1;description=limb and CNS expressed 1;gbkey=Gene;gene=Lix1;gene_biotype=protein_coding;gene_synonym=5730466L18Rik;coverage=1.0;sequence_ID=1.0;valid_ORFs=2;extra_copy_number=0;copy_num_ID=gene-Lix1_0
CM058257.1	Liftoff	mRNA	25187303	25244006	.	+	.	ID=rna-NM_025681.2;Parent=gene-Lix1;Dbxref=GeneID:66643,GenBank:NM_025681.2,MGI:MGI:1913893;Name=NM_025681.2;gbkey=mRNA;gene=Lix1;product=limb and CNS expressed 1;tag=RefSeq Select;transcript_id=NM_025681.2;matches_ref_protein=True;valid_ORF=True;extra_copy_number=0
CM058257.1	Liftoff	exon	25187303	25187643	.	+	.	ID=exon-NM_025681.2-1;Parent=rna-NM_025681.2;Dbxref=GeneID:66643,GenBank:NM_025681.2,MGI:MGI:1913893;gbkey=mRNA;gene=Lix1;product=limb and CNS expressed 1;tag=RefSeq Select;transcript_id=NM_025681.2;extra_copy_number=0
CM058257.1	Liftoff	exon	25211770	25211933	.	+	.	ID=exon-NM_025681.2-2;Parent=rna-NM_025681.2;Dbxref=GeneID:66643,GenBank:NM_025681.2,MGI:MGI:1913893;gbkey=mRNA;gene=Lix1;product=limb and CNS expressed 1;tag=RefSeq Select;transcript_id=NM_025681.2;extra_copy_number=0
CM058257.1	Liftoff	exon	25228266	25228406	.	+	.	ID=exon-NM_025681.2-3;Parent=rna-NM_025681.2;Dbxref=GeneID:66643,GenBank:NM_025681.2,MGI:MGI:1913893;gbkey=mRNA;gene=Lix1;product=limb and CNS expressed 1;tag=RefSeq Select;transcript_id=NM_025681.2;extra_copy_number=0
CM058257.1	Liftoff	exon	25230586	25230681	.	+	.	ID=exon-NM_025681.2-4;Parent=rna-NM_025681.2;Dbxref=GeneID:66643,GenBank:NM_025681.2,MGI:MGI:1913893;gbkey=mRNA;gene=Lix1;product=limb and CNS expressed 1;tag=RefSeq Select;transcript_id=NM_025681.2;extra_copy_number=0
CM058257.1	Liftoff	exon	25238879	25238956	.	+	.	ID=exon-NM_025681.2-5;Parent=rna-NM_025681.2;Dbxref=GeneID:66643,GenBank:NM_025681.2,MGI:MGI:1913893;gbkey=mRNA;gene=Lix1;product=limb and CNS expressed 1;tag=RefSeq Select;transcript_id=NM_025681.2;extra_copy_number=0
CM058257.1	Liftoff	exon	25241725	25244006	.	+	.	ID=exon-NM_025681.2-6;Parent=rna-NM_025681.2;Dbxref=GeneID:66643,GenBank:NM_025681.2,MGI:MGI:1913893;gbkey=mRNA;gene=Lix1;product=limb and CNS expressed 1;tag=RefSeq Select;transcript_id=NM_025681.2;extra_copy_number=0
CM058257.1	Liftoff	CDS	25187562	25187643	.	+	.	ID=cds-NP_079957.2;Parent=rna-NM_025681.2;Dbxref=CCDS:CCDS37456.1,GeneID:66643,GenBank:NP_079957.2,MGI:MGI:1913893;Name=NP_079957.2;gbkey=CDS;gene=Lix1;product=protein limb expression 1 homolog;protein_id=NP_079957.2;tag=RefSeq Select;extra_copy_number=0
CM058257.1	Liftoff	CDS	25211770	25211933	.	+	.	ID=cds-NP_079957.2;Parent=rna-NM_025681.2;Dbxref=CCDS:CCDS37456.1,GeneID:66643,GenBank:NP_079957.2,MGI:MGI:1913893;Name=NP_079957.2;gbkey=CDS;gene=Lix1;product=protein limb expression 1 homolog;protein_id=NP_079957.2;tag=RefSeq Select;extra_copy_number=0
CM058257.1	Liftoff	CDS	25228266	25228406	.	+	.	ID=cds-NP_079957.2;Parent=rna-NM_025681.2;Dbxref=CCDS:CCDS37456.1,GeneID:66643,GenBank:NP_079957.2,MGI:MGI:1913893;Name=NP_079957.2;gbkey=CDS;gene=Lix1;product=protein limb expression 1 homolog;protein_id=NP_079957.2;tag=RefSeq Select;extra_copy_number=0
CM058257.1	Liftoff	CDS	25230586	25230681	.	+	.	ID=cds-NP_079957.2;Parent=rna-NM_025681.2;Dbxref=CCDS:CCDS37456.1,GeneID:66643,GenBank:NP_079957.2,MGI:MGI:1913893;Name=NP_079957.2;gbkey=CDS;gene=Lix1;product=protein limb expression 1 homolog;protein_id=NP_079957.2;tag=RefSeq Select;extra_copy_number=0
CM058257.1	Liftoff	CDS	25238879	25238956	.	+	.	ID=cds-NP_079957.2;Parent=rna-NM_025681.2;Dbxref=CCDS:CCDS37456.1,GeneID:66643,GenBank:NP_079957.2,MGI:MGI:1913893;Name=NP_079957.2;gbkey=CDS;gene=Lix1;product=protein limb expression 1 homolog;protein_id=NP_079957.2;tag=RefSeq Select;extra_copy_number=0
CM058257.1	Liftoff	CDS	25241725	25242012	.	+	.	ID=cds-NP_079957.2;Parent=rna-NM_025681.2;Dbxref=CCDS:CCDS37456.1,GeneID:66643,GenBank:NP_079957.2,MGI:MGI:1913893;Name=NP_079957.2;gbkey=CDS;gene=Lix1;product=protein limb expression 1 homolog;protein_id=NP_079957.2;tag=RefSeq Select;extra_copy_number=0
CM058257.1	Liftoff	mRNA	25230708	25244006	.	+	.	ID=rna-XM_006524797.5;Parent=gene-Lix1;Dbxref=GeneID:66643,GenBank:XM_006524797.5,MGI:MGI:1913893;Name=XM_006524797.5;gbkey=mRNA;gene=Lix1;model_evidence=Supporting evidence includes similarity to: 1 mRNA%2C 5 ESTs%2C 296 long SRA reads%2C and 99%25 coverage of the annotated genomic feature by RNAseq alignments%2C including 34 samples with support for all annotated introns;product=limb and CNS expressed 1%2C transcript variant X1;transcript_id=XM_006524797.5;matches_ref_protein=True;valid_ORF=True;extra_copy_number=0
CM058257.1	Liftoff	exon	25230708	25233755	.	+	.	ID=exon-XM_006524797.5-1;Parent=rna-XM_006524797.5;Dbxref=GeneID:66643,GenBank:XM_006524797.5,MGI:MGI:1913893;gbkey=mRNA;gene=Lix1;product=limb and CNS expressed 1%2C transcript variant X1;transcript_id=XM_006524797.5;extra_copy_number=0
CM058257.1	Liftoff	exon	25238879	25238956	.	+	.	ID=exon-XM_006524797.5-2;Parent=rna-XM_006524797.5;Dbxref=GeneID:66643,GenBank:XM_006524797.5,MGI:MGI:1913893;gbkey=mRNA;gene=Lix1;product=limb and CNS expressed 1%2C transcript variant X1;transcript_id=XM_006524797.5;extra_copy_number=0
CM058257.1	Liftoff	exon	25241725	25244006	.	+	.	ID=exon-XM_006524797.5-3;Parent=rna-XM_006524797.5;Dbxref=GeneID:66643,GenBank:XM_006524797.5,MGI:MGI:1913893;gbkey=mRNA;gene=Lix1;product=limb and CNS expressed 1%2C transcript variant X1;transcript_id=XM_006524797.5;extra_copy_number=0
CM058257.1	Liftoff	CDS	25233654	25233755	.	+	.	ID=cds-XP_006524860.1;Parent=rna-XM_006524797.5;Dbxref=GeneID:66643,GenBank:XP_006524860.1,MGI:MGI:1913893;Name=XP_006524860.1;gbkey=CDS;gene=Lix1;product=protein limb expression 1 homolog isoform X1;protein_id=XP_006524860.1;extra_copy_number=0
CM058257.1	Liftoff	CDS	25238879	25238956	.	+	.	ID=cds-XP_006524860.1;Parent=rna-XM_006524797.5;Dbxref=GeneID:66643,GenBank:XP_006524860.1,MGI:MGI:1913893;Name=XP_006524860.1;gbkey=CDS;gene=Lix1;product=protein limb expression 1 homolog isoform X1;protein_id=XP_006524860.1;extra_copy_number=0
CM058257.1	Liftoff	CDS	25241725	25242012	.	+	.	ID=cds-XP_006524860.1;Parent=rna-XM_006524797.5;Dbxref=GeneID:66643,GenBank:XP_006524860.1,MGI:MGI:1913893;Name=XP_006524860.1;gbkey=CDS;gene=Lix1;product=protein limb expression 1 homolog isoform X1;protein_id=XP_006524860.1;extra_copy_number=0
CM058257.1	Liftoff	gene	25276023	25297922	.	+	.	ID=gene-Gm41537;Dbxref=GeneID:105246225,MGI:MGI:5624422;Name=Gm41537;description=predicted gene%2C 41537;gbkey=Gene;gene=Gm41537;gene_biotype=lncRNA;coverage=1.0;sequence_ID=1.0;extra_copy_number=0;copy_num_ID=gene-Gm41537_0
CM058257.1	Liftoff	lnc_RNA	25276023	25297922	.	+	.	ID=rna-XR_004939679.1;Parent=gene-Gm41537;Dbxref=GeneID:105246225,GenBank:XR_004939679.1,MGI:MGI:5624422;Name=XR_004939679.1;gbkey=ncRNA;gene=Gm41537;model_evidence=Supporting evidence includes similarity to: 4 long SRA reads%2C and 99%25 coverage of the annotated genomic feature by RNAseq alignments%2C including 2 samples with support for all annotated introns;product=predicted gene%2C 41537%2C transcript variant X1;transcript_id=XR_004939679.1;extra_copy_number=0
CM058257.1	Liftoff	exon	25276023	25276309	.	+	.	ID=exon-XR_004939679.1-1;Parent=rna-XR_004939679.1;Dbxref=GeneID:105246225,GenBank:XR_004939679.1,MGI:MGI:5624422;gbkey=ncRNA;gene=Gm41537;product=predicted gene%2C 41537%2C transcript variant X1;transcript_id=XR_004939679.1;extra_copy_number=0
CM058257.1	Liftoff	exon	25278031	25278122	.	+	.	ID=exon-XR_004939679.1-2;Parent=rna-XR_004939679.1;Dbxref=GeneID:105246225,GenBank:XR_004939679.1,MGI:MGI:5624422;gbkey=ncRNA;gene=Gm41537;product=predicted gene%2C 41537%2C transcript variant X1;transcript_id=XR_004939679.1;extra_copy_number=0
CM058257.1	Liftoff	exon	25295095	25295164	.	+	.	ID=exon-XR_004939679.1-3;Parent=rna-XR_004939679.1;Dbxref=GeneID:105246225,GenBank:XR_004939679.1,MGI:MGI:5624422;gbkey=ncRNA;gene=Gm41537;product=predicted gene%2C 41537%2C transcript variant X1;transcript_id=XR_004939679.1;extra_copy_number=0
CM058257.1	Liftoff	exon	25295771	25297922	.	+	.	ID=exon-XR_004939679.1-4;Parent=rna-XR_004939679.1;Dbxref=GeneID:105246225,GenBank:XR_004939679.1,MGI:MGI:5624422;gbkey=ncRNA;gene=Gm41537;product=predicted gene%2C 41537%2C transcript variant X1;transcript_id=XR_004939679.1;extra_copy_number=0
CM058257.1	Liftoff	lnc_RNA	25276023	25297922	.	+	.	ID=rna-XR_004939680.1;Parent=gene-Gm41537;Dbxref=GeneID:105246225,GenBank:XR_004939680.1,MGI:MGI:5624422;Name=XR_004939680.1;gbkey=ncRNA;gene=Gm41537;model_evidence=Supporting evidence includes similarity to: 4 long SRA reads%2C and 99%25 coverage of the annotated genomic feature by RNAseq alignments%2C including 2 samples with support for all annotated introns;product=predicted gene%2C 41537%2C transcript variant X2;transcript_id=XR_004939680.1;extra_copy_number=0
CM058257.1	Liftoff	exon	25276023	25276203	.	+	.	ID=exon-XR_004939680.1-1;Parent=rna-XR_004939680.1;Dbxref=GeneID:105246225,GenBank:XR_004939680.1,MGI:MGI:5624422;gbkey=ncRNA;gene=Gm41537;product=predicted gene%2C 41537%2C transcript variant X2;transcript_id=XR_004939680.1;extra_copy_number=0
CM058257.1	Liftoff	exon	25278031	25278122	.	+	.	ID=exon-XR_004939680.1-2;Parent=rna-XR_004939680.1;Dbxref=GeneID:105246225,GenBank:XR_004939680.1,MGI:MGI:5624422;gbkey=ncRNA;gene=Gm41537;product=predicted gene%2C 41537%2C transcript variant X2;transcript_id=XR_004939680.1;extra_copy_number=0
CM058257.1	Liftoff	exon	25295095	25295164	.	+	.	ID=exon-XR_004939680.1-3;Parent=rna-XR_004939680.1;Dbxref=GeneID:105246225,GenBank:XR_004939680.1,MGI:MGI:5624422;gbkey=ncRNA;gene=Gm41537;product=predicted gene%2C 41537%2C transcript variant X2;transcript_id=XR_004939680.1;extra_copy_number=0
CM058257.1	Liftoff	exon	25295771	25297922	.	+	.	ID=exon-XR_004939680.1-4;Parent=rna-XR_004939680.1;Dbxref=GeneID:105246225,GenBank:XR_004939680.1,MGI:MGI:5624422;gbkey=ncRNA;gene=Gm41537;product=predicted gene%2C 41537%2C transcript variant X2;transcript_id=XR_004939680.1;extra_copy_number=0
CM058257.1	Liftoff	lnc_RNA	25276023	25297922	.	+	.	ID=rna-XR_004939681.1;Parent=gene-Gm41537;Dbxref=GeneID:105246225,GenBank:XR_004939681.1,MGI:MGI:5624422;Name=XR_004939681.1;gbkey=ncRNA;gene=Gm41537;model_evidence=Supporting evidence includes similarity to: 4 long SRA reads%2C and 99%25 coverage of the annotated genomic feature by RNAseq alignments;product=predicted gene%2C 41537%2C transcript variant X3;transcript_id=XR_004939681.1;extra_copy_number=0
CM058257.1	Liftoff	exon	25276023	25276329	.	+	.	ID=exon-XR_004939681.1-1;Parent=rna-XR_004939681.1;Dbxref=GeneID:105246225,GenBank:XR_004939681.1,MGI:MGI:5624422;gbkey=ncRNA;gene=Gm41537;product=predicted gene%2C 41537%2C transcript variant X3;transcript_id=XR_004939681.1;extra_copy_number=0
CM058257.1	Liftoff	exon	25278031	25278122	.	+	.	ID=exon-XR_004939681.1-2;Parent=rna-XR_004939681.1;Dbxref=GeneID:105246225,GenBank:XR_004939681.1,MGI:MGI:5624422;gbkey=ncRNA;gene=Gm41537;product=predicted gene%2C 41537%2C transcript variant X3;transcript_id=XR_004939681.1;extra_copy_number=0
CM058257.1	Liftoff	exon	25295095	25295164	.	+	.	ID=exon-XR_004939681.1-3;Parent=rna-XR_004939681.1;Dbxref=GeneID:105246225,GenBank:XR_004939681.1,MGI:MGI:5624422;gbkey=ncRNA;gene=Gm41537;product=predicted gene%2C 41537%2C transcript variant X3;transcript_id=XR_004939681.1;extra_copy_number=0
CM058257.1	Liftoff	exon	25295771	25295846	.	+	.	ID=exon-XR_004939681.1-4;Parent=rna-XR_004939681.1;Dbxref=GeneID:105246225,GenBank:XR_004939681.1,MGI:MGI:5624422;gbkey=ncRNA;gene=Gm41537;product=predicted gene%2C 41537%2C transcript variant X3;transcript_id=XR_004939681.1;extra_copy_number=0
CM058257.1	Liftoff	exon	25296854	25297922	.	+	.	ID=exon-XR_004939681.1-5;Parent=rna-XR_004939681.1;Dbxref=GeneID:105246225,GenBank:XR_004939681.1,MGI:MGI:5624422;gbkey=ncRNA;gene=Gm41537;product=predicted gene%2C 41537%2C transcript variant X3;transcript_id=XR_004939681.1;extra_copy_number=0
CM058257.1	Liftoff	match	25284843	25285752	.	+	.	ID=39cee6e8-94a7-43e8-9c03-3af7c3a84b88;Target=NG_019779.1 1 910 +;assembly_bases_aln=910;assembly_bases_seq=910;bit_score=1694.61;blast_aligner=1;blast_score=910;common_component=0;e_value=0;filter_score=0;for_remapping=2;gap_count=0;hsp_percent_coverage=100;matchable_bases=910;matched_bases=910;num_ident=910;num_mismatch=0;pct_coverage=100;pct_coverage_hiqual=100;pct_identity_gap=100;pct_identity_gapopen_only=100;pct_identity_ungap=100;rank=1;weighted_identity=1;coverage=1.0;sequence_ID=1.0;extra_copy_number=0;copy_num_ID=39cee6e8-94a7-43e8-9c03-3af7c3a84b88_0
CM058257.1	Liftoff	pseudogene	25284943	25285652	.	+	.	ID=gene-Gm5232;Dbxref=GeneID:383297,MGI:MGI:3646457;Name=Gm5232;description=predicted gene 5232;gbkey=Gene;gene=Gm5232;gene_biotype=pseudogene;gene_synonym=EG383297;pseudo=true;coverage=1.0;sequence_ID=1.0;extra_copy_number=0;copy_num_ID=gene-Gm5232_0
CM058257.1	Liftoff	gene	25312344	25410661	.	-	.	ID=gene-Lnpep;Dbxref=GeneID:240028,MGI:MGI:2387123;Name=Lnpep;description=leucyl/cystinyl aminopeptidase;gbkey=Gene;gene=Lnpep;gene_biotype=protein_coding;gene_synonym=2010309L07Rik,4732490P18Rik,CAP,gp160,IRAP,PLAP,vp165;coverage=1.0;sequence_ID=1.0;valid_ORFs=2;extra_copy_number=0;copy_num_ID=gene-Lnpep_0
CM058257.1	Liftoff	mRNA	25312344	25409109	.	-	.	ID=rna-NM_172827.3;Parent=gene-Lnpep;Dbxref=GeneID:240028,GenBank:NM_172827.3,MGI:MGI:2387123;Name=NM_172827.3;gbkey=mRNA;gene=Lnpep;product=leucyl/cystinyl aminopeptidase;tag=RefSeq Select;transcript_id=NM_172827.3;matches_ref_protein=True;valid_ORF=True;extra_copy_number=0
CM058257.1	Liftoff	exon	25312344	25314501	.	-	.	ID=exon-NM_172827.3-18;Parent=rna-NM_172827.3;Dbxref=GeneID:240028,GenBank:NM_172827.3,MGI:MGI:2387123;gbkey=mRNA;gene=Lnpep;product=leucyl/cystinyl aminopeptidase;tag=RefSeq Select;transcript_id=NM_172827.3;extra_copy_number=0
CM058257.1	Liftoff	exon	25315098	25315179	.	-	.	ID=exon-NM_172827.3-17;Parent=rna-NM_172827.3;Dbxref=GeneID:240028,GenBank:NM_172827.3,MGI:MGI:2387123;gbkey=mRNA;gene=Lnpep;product=leucyl/cystinyl aminopeptidase;tag=RefSeq Select;transcript_id=NM_172827.3;extra_copy_number=0
CM058257.1	Liftoff	exon	25315759	25315899	.	-	.	ID=exon-NM_172827.3-16;Parent=rna-NM_172827.3;Dbxref=GeneID:240028,GenBank:NM_172827.3,MGI:MGI:2387123;gbkey=mRNA;gene=Lnpep;product=leucyl/cystinyl aminopeptidase;tag=RefSeq Select;transcript_id=NM_172827.3;extra_copy_number=0
CM058257.1	Liftoff	exon	25321535	25321696	.	-	.	ID=exon-NM_172827.3-15;Parent=rna-NM_172827.3;Dbxref=GeneID:240028,GenBank:NM_172827.3,MGI:MGI:2387123;gbkey=mRNA;gene=Lnpep;product=leucyl/cystinyl aminopeptidase;tag=RefSeq Select;transcript_id=NM_172827.3;extra_copy_number=0
CM058257.1	Liftoff	exon	25323141	25323325	.	-	.	ID=exon-NM_172827.3-14;Parent=rna-NM_172827.3;Dbxref=GeneID:240028,GenBank:NM_172827.3,MGI:MGI:2387123;gbkey=mRNA;gene=Lnpep;product=leucyl/cystinyl aminopeptidase;tag=RefSeq Select;transcript_id=NM_172827.3;extra_copy_number=0
CM058257.1	Liftoff	exon	25329432	25329588	.	-	.	ID=exon-NM_172827.3-13;Parent=rna-NM_172827.3;Dbxref=GeneID:240028,GenBank:NM_172827.3,MGI:MGI:2387123;gbkey=mRNA;gene=Lnpep;product=leucyl/cystinyl aminopeptidase;tag=RefSeq Select;transcript_id=NM_172827.3;extra_copy_number=0
CM058257.1	Liftoff	exon	25331005	25331188	.	-	.	ID=exon-NM_172827.3-12;Parent=rna-NM_172827.3;Dbxref=GeneID:240028,GenBank:NM_172827.3,MGI:MGI:2387123;gbkey=mRNA;gene=Lnpep;product=leucyl/cystinyl aminopeptidase;tag=RefSeq Select;transcript_id=NM_172827.3;extra_copy_number=0
CM058257.1	Liftoff	exon	25337491	25337579	.	-	.	ID=exon-NM_172827.3-11;Parent=rna-NM_172827.3;Dbxref=GeneID:240028,GenBank:NM_172827.3,MGI:MGI:2387123;gbkey=mRNA;gene=Lnpep;product=leucyl/cystinyl aminopeptidase;tag=RefSeq Select;transcript_id=NM_172827.3;extra_copy_number=0
CM058257.1	Liftoff	exon	25337783	25337943	.	-	.	ID=exon-NM_172827.3-10;Parent=rna-NM_172827.3;Dbxref=GeneID:240028,GenBank:NM_172827.3,MGI:MGI:2387123;gbkey=mRNA;gene=Lnpep;product=leucyl/cystinyl aminopeptidase;tag=RefSeq Select;transcript_id=NM_172827.3;extra_copy_number=0
CM058257.1	Liftoff	exon	25347375	25347506	.	-	.	ID=exon-NM_172827.3-9;Parent=rna-NM_172827.3;Dbxref=GeneID:240028,GenBank:NM_172827.3,MGI:MGI:2387123;gbkey=mRNA;gene=Lnpep;product=leucyl/cystinyl aminopeptidase;tag=RefSeq Select;transcript_id=NM_172827.3;extra_copy_number=0
CM058257.1	Liftoff	exon	25351305	25351436	.	-	.	ID=exon-NM_172827.3-8;Parent=rna-NM_172827.3;Dbxref=GeneID:240028,GenBank:NM_172827.3,MGI:MGI:2387123;gbkey=mRNA;gene=Lnpep;product=leucyl/cystinyl aminopeptidase;tag=RefSeq Select;transcript_id=NM_172827.3;extra_copy_number=0
CM058257.1	Liftoff	exon	25352943	25353056	.	-	.	ID=exon-NM_172827.3-7;Parent=rna-NM_172827.3;Dbxref=GeneID:240028,GenBank:NM_172827.3,MGI:MGI:2387123;gbkey=mRNA;gene=Lnpep;product=leucyl/cystinyl aminopeptidase;tag=RefSeq Select;transcript_id=NM_172827.3;extra_copy_number=0
CM058257.1	Liftoff	exon	25355496	25355650	.	-	.	ID=exon-NM_172827.3-6;Parent=rna-NM_172827.3;Dbxref=GeneID:240028,GenBank:NM_172827.3,MGI:MGI:2387123;gbkey=mRNA;gene=Lnpep;product=leucyl/cystinyl aminopeptidase;tag=RefSeq Select;transcript_id=NM_172827.3;extra_copy_number=0
CM058257.1	Liftoff	exon	25356248	25356368	.	-	.	ID=exon-NM_172827.3-5;Parent=rna-NM_172827.3;Dbxref=GeneID:240028,GenBank:NM_172827.3,MGI:MGI:2387123;gbkey=mRNA;gene=Lnpep;product=leucyl/cystinyl aminopeptidase;tag=RefSeq Select;transcript_id=NM_172827.3;extra_copy_number=0
CM058257.1	Liftoff	exon	25358569	25358700	.	-	.	ID=exon-NM_172827.3-4;Parent=rna-NM_172827.3;Dbxref=GeneID:240028,GenBank:NM_172827.3,MGI:MGI:2387123;gbkey=mRNA;gene=Lnpep;product=leucyl/cystinyl aminopeptidase;tag=RefSeq Select;transcript_id=NM_172827.3;extra_copy_number=0
CM058257.1	Liftoff	exon	25359871	25360009	.	-	.	ID=exon-NM_172827.3-3;Parent=rna-NM_172827.3;Dbxref=GeneID:240028,GenBank:NM_172827.3,MGI:MGI:2387123;gbkey=mRNA;gene=Lnpep;product=leucyl/cystinyl aminopeptidase;tag=RefSeq Select;transcript_id=NM_172827.3;extra_copy_number=0
CM058257.1	Liftoff	exon	25363154	25363994	.	-	.	ID=exon-NM_172827.3-2;Parent=rna-NM_172827.3;Dbxref=GeneID:240028,GenBank:NM_172827.3,MGI:MGI:2387123;gbkey=mRNA;gene=Lnpep;product=leucyl/cystinyl aminopeptidase;tag=RefSeq Select;transcript_id=NM_172827.3;extra_copy_number=0
CM058257.1	Liftoff	exon	25409014	25409109	.	-	.	ID=exon-NM_172827.3-1;Parent=rna-NM_172827.3;Dbxref=GeneID:240028,GenBank:NM_172827.3,MGI:MGI:2387123;gbkey=mRNA;gene=Lnpep;product=leucyl/cystinyl aminopeptidase;tag=RefSeq Select;transcript_id=NM_172827.3;extra_copy_number=0
CM058257.1	Liftoff	CDS	25314370	25314501	.	-	.	ID=cds-NP_766415.1;Parent=rna-NM_172827.3;Dbxref=CCDS:CCDS37457.1,GeneID:240028,GenBank:NP_766415.1,MGI:MGI:2387123;Name=NP_766415.1;gbkey=CDS;gene=Lnpep;product=leucyl-cystinyl aminopeptidase;protein_id=NP_766415.1;tag=RefSeq Select;extra_copy_number=0
CM058257.1	Liftoff	CDS	25315098	25315179	.	-	.	ID=cds-NP_766415.1;Parent=rna-NM_172827.3;Dbxref=CCDS:CCDS37457.1,GeneID:240028,GenBank:NP_766415.1,MGI:MGI:2387123;Name=NP_766415.1;gbkey=CDS;gene=Lnpep;product=leucyl-cystinyl aminopeptidase;protein_id=NP_766415.1;tag=RefSeq Select;extra_copy_number=0
CM058257.1	Liftoff	CDS	25315759	25315899	.	-	.	ID=cds-NP_766415.1;Parent=rna-NM_172827.3;Dbxref=CCDS:CCDS37457.1,GeneID:240028,GenBank:NP_766415.1,MGI:MGI:2387123;Name=NP_766415.1;gbkey=CDS;gene=Lnpep;product=leucyl-cystinyl aminopeptidase;protein_id=NP_766415.1;tag=RefSeq Select;extra_copy_number=0
CM058257.1	Liftoff	CDS	25321535	25321696	.	-	.	ID=cds-NP_766415.1;Parent=rna-NM_172827.3;Dbxref=CCDS:CCDS37457.1,GeneID:240028,GenBank:NP_766415.1,MGI:MGI:2387123;Name=NP_766415.1;gbkey=CDS;gene=Lnpep;product=leucyl-cystinyl aminopeptidase;protein_id=NP_766415.1;tag=RefSeq Select;extra_copy_number=0
CM058257.1	Liftoff	CDS	25323141	25323325	.	-	.	ID=cds-NP_766415.1;Parent=rna-NM_172827.3;Dbxref=CCDS:CCDS37457.1,GeneID:240028,GenBank:NP_766415.1,MGI:MGI:2387123;Name=NP_766415.1;gbkey=CDS;gene=Lnpep;product=leucyl-cystinyl aminopeptidase;protein_id=NP_766415.1;tag=RefSeq Select;extra_copy_number=0
CM058257.1	Liftoff	CDS	25329432	25329588	.	-	.	ID=cds-NP_766415.1;Parent=rna-NM_172827.3;Dbxref=CCDS:CCDS37457.1,GeneID:240028,GenBank:NP_766415.1,MGI:MGI:2387123;Name=NP_766415.1;gbkey=CDS;gene=Lnpep;product=leucyl-cystinyl aminopeptidase;protein_id=NP_766415.1;tag=RefSeq Select;extra_copy_number=0
CM058257.1	Liftoff	CDS	25331005	25331188	.	-	.	ID=cds-NP_766415.1;Parent=rna-NM_172827.3;Dbxref=CCDS:CCDS37457.1,GeneID:240028,GenBank:NP_766415.1,MGI:MGI:2387123;Name=NP_766415.1;gbkey=CDS;gene=Lnpep;product=leucyl-cystinyl aminopeptidase;protein_id=NP_766415.1;tag=RefSeq Select;extra_copy_number=0
CM058257.1	Liftoff	CDS	25337491	25337579	.	-	.	ID=cds-NP_766415.1;Parent=rna-NM_172827.3;Dbxref=CCDS:CCDS37457.1,GeneID:240028,GenBank:NP_766415.1,MGI:MGI:2387123;Name=NP_766415.1;gbkey=CDS;gene=Lnpep;product=leucyl-cystinyl aminopeptidase;protein_id=NP_766415.1;tag=RefSeq Select;extra_copy_number=0
CM058257.1	Liftoff	CDS	25337783	25337943	.	-	.	ID=cds-NP_766415.1;Parent=rna-NM_172827.3;Dbxref=CCDS:CCDS37457.1,GeneID:240028,GenBank:NP_766415.1,MGI:MGI:2387123;Name=NP_766415.1;gbkey=CDS;gene=Lnpep;product=leucyl-cystinyl aminopeptidase;protein_id=NP_766415.1;tag=RefSeq Select;extra_copy_number=0
CM058257.1	Liftoff	CDS	25347375	25347506	.	-	.	ID=cds-NP_766415.1;Parent=rna-NM_172827.3;Dbxref=CCDS:CCDS37457.1,GeneID:240028,GenBank:NP_766415.1,MGI:MGI:2387123;Name=NP_766415.1;gbkey=CDS;gene=Lnpep;product=leucyl-cystinyl aminopeptidase;protein_id=NP_766415.1;tag=RefSeq Select;extra_copy_number=0
CM058257.1	Liftoff	CDS	25351305	25351436	.	-	.	ID=cds-NP_766415.1;Parent=rna-NM_172827.3;Dbxref=CCDS:CCDS37457.1,GeneID:240028,GenBank:NP_766415.1,MGI:MGI:2387123;Name=NP_766415.1;gbkey=CDS;gene=Lnpep;product=leucyl-cystinyl aminopeptidase;protein_id=NP_766415.1;tag=RefSeq Select;extra_copy_number=0
CM058257.1	Liftoff	CDS	25352943	25353056	.	-	.	ID=cds-NP_766415.1;Parent=rna-NM_172827.3;Dbxref=CCDS:CCDS37457.1,GeneID:240028,GenBank:NP_766415.1,MGI:MGI:2387123;Name=NP_766415.1;gbkey=CDS;gene=Lnpep;product=leucyl-cystinyl aminopeptidase;protein_id=NP_766415.1;tag=RefSeq Select;extra_copy_number=0
CM058257.1	Liftoff	CDS	25355496	25355650	.	-	.	ID=cds-NP_766415.1;Parent=rna-NM_172827.3;Dbxref=CCDS:CCDS37457.1,GeneID:240028,GenBank:NP_766415.1,MGI:MGI:2387123;Name=NP_766415.1;gbkey=CDS;gene=Lnpep;product=leucyl-cystinyl aminopeptidase;protein_id=NP_766415.1;tag=RefSeq Select;extra_copy_number=0
CM058257.1	Liftoff	CDS	25356248	25356368	.	-	.	ID=cds-NP_766415.1;Parent=rna-NM_172827.3;Dbxref=CCDS:CCDS37457.1,GeneID:240028,GenBank:NP_766415.1,MGI:MGI:2387123;Name=NP_766415.1;gbkey=CDS;gene=Lnpep;product=leucyl-cystinyl aminopeptidase;protein_id=NP_766415.1;tag=RefSeq Select;extra_copy_number=0
CM058257.1	Liftoff	CDS	25358569	25358700	.	-	.	ID=cds-NP_766415.1;Parent=rna-NM_172827.3;Dbxref=CCDS:CCDS37457.1,GeneID:240028,GenBank:NP_766415.1,MGI:MGI:2387123;Name=NP_766415.1;gbkey=CDS;gene=Lnpep;product=leucyl-cystinyl aminopeptidase;protein_id=NP_766415.1;tag=RefSeq Select;extra_copy_number=0
CM058257.1	Liftoff	CDS	25359871	25360009	.	-	.	ID=cds-NP_766415.1;Parent=rna-NM_172827.3;Dbxref=CCDS:CCDS37457.1,GeneID:240028,GenBank:NP_766415.1,MGI:MGI:2387123;Name=NP_766415.1;gbkey=CDS;gene=Lnpep;product=leucyl-cystinyl aminopeptidase;protein_id=NP_766415.1;tag=RefSeq Select;extra_copy_number=0
CM058257.1	Liftoff	CDS	25363154	25363994	.	-	.	ID=cds-NP_766415.1;Parent=rna-NM_172827.3;Dbxref=CCDS:CCDS37457.1,GeneID:240028,GenBank:NP_766415.1,MGI:MGI:2387123;Name=NP_766415.1;gbkey=CDS;gene=Lnpep;product=leucyl-cystinyl aminopeptidase;protein_id=NP_766415.1;tag=RefSeq Select;extra_copy_number=0
CM058257.1	Liftoff	CDS	25409014	25409032	.	-	.	ID=cds-NP_766415.1;Parent=rna-NM_172827.3;Dbxref=CCDS:CCDS37457.1,GeneID:240028,GenBank:NP_766415.1,MGI:MGI:2387123;Name=NP_766415.1;gbkey=CDS;gene=Lnpep;product=leucyl-cystinyl aminopeptidase;protein_id=NP_766415.1;tag=RefSeq Select;extra_copy_number=0
CM058257.1	Liftoff	mRNA	25337939	25410661	.	-	.	ID=rna-XM_036160587.1;Parent=gene-Lnpep;Dbxref=GeneID:240028,GenBank:XM_036160587.1,MGI:MGI:2387123;Name=XM_036160587.1;gbkey=mRNA;gene=Lnpep;model_evidence=Supporting evidence includes similarity to: 2 mRNAs%2C 9 ESTs%2C 210 long SRA reads%2C and 97%25 coverage of the annotated genomic feature by RNAseq alignments%2C including 1 sample with support for all annotated introns;product=leucyl/cystinyl aminopeptidase%2C transcript variant X1;transcript_id=XM_036160587.1;matches_ref_protein=True;valid_ORF=True;extra_copy_number=0
CM058257.1	Liftoff	exon	25337939	25337967	.	-	.	ID=exon-XM_036160587.1-10;Parent=rna-XM_036160587.1;Dbxref=GeneID:240028,GenBank:XM_036160587.1,MGI:MGI:2387123;gbkey=mRNA;gene=Lnpep;product=leucyl/cystinyl aminopeptidase%2C transcript variant X1;transcript_id=XM_036160587.1;extra_copy_number=0
CM058257.1	Liftoff	exon	25347375	25347506	.	-	.	ID=exon-XM_036160587.1-9;Parent=rna-XM_036160587.1;Dbxref=GeneID:240028,GenBank:XM_036160587.1,MGI:MGI:2387123;gbkey=mRNA;gene=Lnpep;product=leucyl/cystinyl aminopeptidase%2C transcript variant X1;transcript_id=XM_036160587.1;extra_copy_number=0
CM058257.1	Liftoff	exon	25351305	25351436	.	-	.	ID=exon-XM_036160587.1-8;Parent=rna-XM_036160587.1;Dbxref=GeneID:240028,GenBank:XM_036160587.1,MGI:MGI:2387123;gbkey=mRNA;gene=Lnpep;product=leucyl/cystinyl aminopeptidase%2C transcript variant X1;transcript_id=XM_036160587.1;extra_copy_number=0
CM058257.1	Liftoff	exon	25352943	25353056	.	-	.	ID=exon-XM_036160587.1-7;Parent=rna-XM_036160587.1;Dbxref=GeneID:240028,GenBank:XM_036160587.1,MGI:MGI:2387123;gbkey=mRNA;gene=Lnpep;product=leucyl/cystinyl aminopeptidase%2C transcript variant X1;transcript_id=XM_036160587.1;extra_copy_number=0
CM058257.1	Liftoff	exon	25355496	25355650	.	-	.	ID=exon-XM_036160587.1-6;Parent=rna-XM_036160587.1;Dbxref=GeneID:240028,GenBank:XM_036160587.1,MGI:MGI:2387123;gbkey=mRNA;gene=Lnpep;product=leucyl/cystinyl aminopeptidase%2C transcript variant X1;transcript_id=XM_036160587.1;extra_copy_number=0
CM058257.1	Liftoff	exon	25356248	25356368	.	-	.	ID=exon-XM_036160587.1-5;Parent=rna-XM_036160587.1;Dbxref=GeneID:240028,GenBank:XM_036160587.1,MGI:MGI:2387123;gbkey=mRNA;gene=Lnpep;product=leucyl/cystinyl aminopeptidase%2C transcript variant X1;transcript_id=XM_036160587.1;extra_copy_number=0
CM058257.1	Liftoff	exon	25358569	25358700	.	-	.	ID=exon-XM_036160587.1-4;Parent=rna-XM_036160587.1;Dbxref=GeneID:240028,GenBank:XM_036160587.1,MGI:MGI:2387123;gbkey=mRNA;gene=Lnpep;product=leucyl/cystinyl aminopeptidase%2C transcript variant X1;transcript_id=XM_036160587.1;extra_copy_number=0
CM058257.1	Liftoff	exon	25359871	25360009	.	-	.	ID=exon-XM_036160587.1-3;Parent=rna-XM_036160587.1;Dbxref=GeneID:240028,GenBank:XM_036160587.1,MGI:MGI:2387123;gbkey=mRNA;gene=Lnpep;product=leucyl/cystinyl aminopeptidase%2C transcript variant X1;transcript_id=XM_036160587.1;extra_copy_number=0
CM058257.1	Liftoff	exon	25363154	25363994	.	-	.	ID=exon-XM_036160587.1-2;Parent=rna-XM_036160587.1;Dbxref=GeneID:240028,GenBank:XM_036160587.1,MGI:MGI:2387123;gbkey=mRNA;gene=Lnpep;product=leucyl/cystinyl aminopeptidase%2C transcript variant X1;transcript_id=XM_036160587.1;extra_copy_number=0
CM058257.1	Liftoff	exon	25409014	25410661	.	-	.	ID=exon-XM_036160587.1-1;Parent=rna-XM_036160587.1;Dbxref=GeneID:240028,GenBank:XM_036160587.1,MGI:MGI:2387123;gbkey=mRNA;gene=Lnpep;product=leucyl/cystinyl aminopeptidase%2C transcript variant X1;transcript_id=XM_036160587.1;extra_copy_number=0
CM058257.1	Liftoff	CDS	25337962	25337967	.	-	.	ID=cds-XP_036016480.1;Parent=rna-XM_036160587.1;Dbxref=GeneID:240028,GenBank:XP_036016480.1,MGI:MGI:2387123;Name=XP_036016480.1;gbkey=CDS;gene=Lnpep;product=leucyl-cystinyl aminopeptidase isoform X1;protein_id=XP_036016480.1;extra_copy_number=0
CM058257.1	Liftoff	CDS	25347375	25347506	.	-	.	ID=cds-XP_036016480.1;Parent=rna-XM_036160587.1;Dbxref=GeneID:240028,GenBank:XP_036016480.1,MGI:MGI:2387123;Name=XP_036016480.1;gbkey=CDS;gene=Lnpep;product=leucyl-cystinyl aminopeptidase isoform X1;protein_id=XP_036016480.1;extra_copy_number=0
CM058257.1	Liftoff	CDS	25351305	25351436	.	-	.	ID=cds-XP_036016480.1;Parent=rna-XM_036160587.1;Dbxref=GeneID:240028,GenBank:XP_036016480.1,MGI:MGI:2387123;Name=XP_036016480.1;gbkey=CDS;gene=Lnpep;product=leucyl-cystinyl aminopeptidase isoform X1;protein_id=XP_036016480.1;extra_copy_number=0
CM058257.1	Liftoff	CDS	25352943	25353056	.	-	.	ID=cds-XP_036016480.1;Parent=rna-XM_036160587.1;Dbxref=GeneID:240028,GenBank:XP_036016480.1,MGI:MGI:2387123;Name=XP_036016480.1;gbkey=CDS;gene=Lnpep;product=leucyl-cystinyl aminopeptidase isoform X1;protein_id=XP_036016480.1;extra_copy_number=0
CM058257.1	Liftoff	CDS	25355496	25355650	.	-	.	ID=cds-XP_036016480.1;Parent=rna-XM_036160587.1;Dbxref=GeneID:240028,GenBank:XP_036016480.1,MGI:MGI:2387123;Name=XP_036016480.1;gbkey=CDS;gene=Lnpep;product=leucyl-cystinyl aminopeptidase isoform X1;protein_id=XP_036016480.1;extra_copy_number=0
CM058257.1	Liftoff	CDS	25356248	25356368	.	-	.	ID=cds-XP_036016480.1;Parent=rna-XM_036160587.1;Dbxref=GeneID:240028,GenBank:XP_036016480.1,MGI:MGI:2387123;Name=XP_036016480.1;gbkey=CDS;gene=Lnpep;product=leucyl-cystinyl aminopeptidase isoform X1;protein_id=XP_036016480.1;extra_copy_number=0
CM058257.1	Liftoff	CDS	25358569	25358700	.	-	.	ID=cds-XP_036016480.1;Parent=rna-XM_036160587.1;Dbxref=GeneID:240028,GenBank:XP_036016480.1,MGI:MGI:2387123;Name=XP_036016480.1;gbkey=CDS;gene=Lnpep;product=leucyl-cystinyl aminopeptidase isoform X1;protein_id=XP_036016480.1;extra_copy_number=0
CM058257.1	Liftoff	CDS	25359871	25360009	.	-	.	ID=cds-XP_036016480.1;Parent=rna-XM_036160587.1;Dbxref=GeneID:240028,GenBank:XP_036016480.1,MGI:MGI:2387123;Name=XP_036016480.1;gbkey=CDS;gene=Lnpep;product=leucyl-cystinyl aminopeptidase isoform X1;protein_id=XP_036016480.1;extra_copy_number=0
CM058257.1	Liftoff	CDS	25363154	25363994	.	-	.	ID=cds-XP_036016480.1;Parent=rna-XM_036160587.1;Dbxref=GeneID:240028,GenBank:XP_036016480.1,MGI:MGI:2387123;Name=XP_036016480.1;gbkey=CDS;gene=Lnpep;product=leucyl-cystinyl aminopeptidase isoform X1;protein_id=XP_036016480.1;extra_copy_number=0
CM058257.1	Liftoff	CDS	25409014	25409032	.	-	.	ID=cds-XP_036016480.1;Parent=rna-XM_036160587.1;Dbxref=GeneID:240028,GenBank:XP_036016480.1,MGI:MGI:2387123;Name=XP_036016480.1;gbkey=CDS;gene=Lnpep;product=leucyl-cystinyl aminopeptidase isoform X1;protein_id=XP_036016480.1;extra_copy_number=0
CM058257.1	Liftoff	match	25409815	25410280	.	+	.	ID=077a77dc-5c94-41d9-9134-fb00c88711e5;Target=NG_153773.1 1 466 +;assembly_bases_aln=466;assembly_bases_seq=466;bit_score=868.291;blast_aligner=1;blast_score=466;common_component=0;e_value=0;filter_score=0;for_remapping=2;gap_count=0;hsp_percent_coverage=100;matchable_bases=466;matched_bases=466;num_ident=466;num_mismatch=0;pct_coverage=100;pct_coverage_hiqual=100;pct_identity_gap=100;pct_identity_gapopen_only=100;pct_identity_ungap=100;rank=1;weighted_identity=1;coverage=1.0;sequence_ID=1.0;extra_copy_number=0;copy_num_ID=077a77dc-5c94-41d9-9134-fb00c88711e5_0
CM058257.1	Liftoff	enhancer	25409915	25410180	.	.	.	ID=id-GeneID:128927605;Dbxref=GeneID:128927605;Note=cis-regulatory module chr17:17762259-17762524 (MGSCv37/mm9 assembly coordinates);experiment=EXISTENCE:reporter gene assay evidence [ECO:0000049][PMID:25872643];function=activates a minimal SCP1 promoter by CapStarr-seq with weak activity in P5424 T cells {active_cell/tissue: P5424 T cell};gbkey=regulatory;regulatory_class=enhancer;coverage=1.0;sequence_ID=1.0;extra_copy_number=0;copy_num_ID=id-GeneID:128927605_0
CM058257.1	Liftoff	biological_region	25409915	25410180	.	+	.	ID=id-GeneID:128927605-2;Dbxref=GeneID:128927605;Name=biological region;gbkey=Region;standard_name=CapStarr-seq enhancer MGSCv37_chr17:17762259-17762524;coverage=1.0;sequence_ID=1.0;extra_copy_number=0;copy_num_ID=id-GeneID:128927605-2_0
CM058257.1	Liftoff	match	25433331	25434658	.	+	.	ID=31a8c284-5b9b-48c7-8d9f-0bc4a4c7b549;Target=NG_019780.2 1 1328 +;assembly_bases_aln=1328;assembly_bases_seq=1328;bit_score=2472.54;blast_aligner=1;blast_score=1328;common_component=0;e_value=0;filter_score=0;for_remapping=2;gap_count=0;hsp_percent_coverage=100;matchable_bases=1328;matched_bases=1328;num_ident=1328;num_mismatch=0;pct_coverage=100;pct_coverage_hiqual=100;pct_identity_gap=100;pct_identity_gapopen_only=100;pct_identity_ungap=100;rank=1;weighted_identity=1;coverage=1.0;sequence_ID=1.0;extra_copy_number=0;copy_num_ID=31a8c284-5b9b-48c7-8d9f-0bc4a4c7b549_0
CM058257.1	Liftoff	pseudogene	25433431	25434558	.	+	.	ID=gene-Gm7513;Dbxref=GeneID:665140,MGI:MGI:3643010;Name=Gm7513;description=predicted gene 7513;gbkey=Gene;gene=Gm7513;gene_biotype=pseudogene;gene_synonym=EG665140;pseudo=true;coverage=1.0;sequence_ID=1.0;extra_copy_number=0;copy_num_ID=gene-Gm7513_0
CM058257.1	Liftoff	gene	25488565	25518791	.	+	.	ID=gene-Vmn2r90;Dbxref=GeneID:626942,MGI:MGI:3645076;Name=Vmn2r90;description=vomeronasal 2%2C receptor 90;gbkey=Gene;gene=Vmn2r90;gene_biotype=protein_coding;gene_synonym=EG626942;coverage=1.0;sequence_ID=1.0;valid_ORFs=1;extra_copy_number=0;copy_num_ID=gene-Vmn2r90_0
CM058257.1	Liftoff	mRNA	25488565	25518791	.	+	.	ID=rna-NM_001104539.1;Parent=gene-Vmn2r90;Dbxref=GeneID:626942,GenBank:NM_001104539.1,MGI:MGI:3645076;Name=NM_001104539.1;gbkey=mRNA;gene=Vmn2r90;product=vomeronasal 2%2C receptor 90;tag=RefSeq Select;transcript_id=NM_001104539.1;matches_ref_protein=True;valid_ORF=True;extra_copy_number=0
CM058257.1	Liftoff	exon	25488565	25488773	.	+	.	ID=exon-NM_001104539.1-1;Parent=rna-NM_001104539.1;Dbxref=GeneID:626942,GenBank:NM_001104539.1,MGI:MGI:3645076;gbkey=mRNA;gene=Vmn2r90;product=vomeronasal 2%2C receptor 90;tag=RefSeq Select;transcript_id=NM_001104539.1;extra_copy_number=0
CM058257.1	Liftoff	exon	25496666	25496957	.	+	.	ID=exon-NM_001104539.1-2;Parent=rna-NM_001104539.1;Dbxref=GeneID:626942,GenBank:NM_001104539.1,MGI:MGI:3645076;gbkey=mRNA;gene=Vmn2r90;product=vomeronasal 2%2C receptor 90;tag=RefSeq Select;transcript_id=NM_001104539.1;extra_copy_number=0
CM058257.1	Liftoff	exon	25497305	25498111	.	+	.	ID=exon-NM_001104539.1-3;Parent=rna-NM_001104539.1;Dbxref=GeneID:626942,GenBank:NM_001104539.1,MGI:MGI:3645076;gbkey=mRNA;gene=Vmn2r90;product=vomeronasal 2%2C receptor 90;tag=RefSeq Select;transcript_id=NM_001104539.1;extra_copy_number=0
CM058257.1	Liftoff	exon	25511395	25511622	.	+	.	ID=exon-NM_001104539.1-4;Parent=rna-NM_001104539.1;Dbxref=GeneID:626942,GenBank:NM_001104539.1,MGI:MGI:3645076;gbkey=mRNA;gene=Vmn2r90;product=vomeronasal 2%2C receptor 90;tag=RefSeq Select;transcript_id=NM_001104539.1;extra_copy_number=0
CM058257.1	Liftoff	exon	25512654	25512777	.	+	.	ID=exon-NM_001104539.1-5;Parent=rna-NM_001104539.1;Dbxref=GeneID:626942,GenBank:NM_001104539.1,MGI:MGI:3645076;gbkey=mRNA;gene=Vmn2r90;product=vomeronasal 2%2C receptor 90;tag=RefSeq Select;transcript_id=NM_001104539.1;extra_copy_number=0
CM058257.1	Liftoff	exon	25517860	25518791	.	+	.	ID=exon-NM_001104539.1-6;Parent=rna-NM_001104539.1;Dbxref=GeneID:626942,GenBank:NM_001104539.1,MGI:MGI:3645076;gbkey=mRNA;gene=Vmn2r90;product=vomeronasal 2%2C receptor 90;tag=RefSeq Select;transcript_id=NM_001104539.1;extra_copy_number=0
CM058257.1	Liftoff	CDS	25488565	25488773	.	+	.	ID=cds-NP_001098009.1;Parent=rna-NM_001104539.1;Dbxref=CCDS:CCDS49966.1,GeneID:626942,GenBank:NP_001098009.1,MGI:MGI:3645076;Name=NP_001098009.1;gbkey=CDS;gene=Vmn2r90;product=vomeronasal receptor Vmn2r90 precursor;protein_id=NP_001098009.1;tag=RefSeq Select;extra_copy_number=0
CM058257.1	Liftoff	CDS	25496666	25496957	.	+	.	ID=cds-NP_001098009.1;Parent=rna-NM_001104539.1;Dbxref=CCDS:CCDS49966.1,GeneID:626942,GenBank:NP_001098009.1,MGI:MGI:3645076;Name=NP_001098009.1;gbkey=CDS;gene=Vmn2r90;product=vomeronasal receptor Vmn2r90 precursor;protein_id=NP_001098009.1;tag=RefSeq Select;extra_copy_number=0
CM058257.1	Liftoff	CDS	25497305	25498111	.	+	.	ID=cds-NP_001098009.1;Parent=rna-NM_001104539.1;Dbxref=CCDS:CCDS49966.1,GeneID:626942,GenBank:NP_001098009.1,MGI:MGI:3645076;Name=NP_001098009.1;gbkey=CDS;gene=Vmn2r90;product=vomeronasal receptor Vmn2r90 precursor;protein_id=NP_001098009.1;tag=RefSeq Select;extra_copy_number=0
CM058257.1	Liftoff	CDS	25511395	25511622	.	+	.	ID=cds-NP_001098009.1;Parent=rna-NM_001104539.1;Dbxref=CCDS:CCDS49966.1,GeneID:626942,GenBank:NP_001098009.1,MGI:MGI:3645076;Name=NP_001098009.1;gbkey=CDS;gene=Vmn2r90;product=vomeronasal receptor Vmn2r90 precursor;protein_id=NP_001098009.1;tag=RefSeq Select;extra_copy_number=0
CM058257.1	Liftoff	CDS	25512654	25512777	.	+	.	ID=cds-NP_001098009.1;Parent=rna-NM_001104539.1;Dbxref=CCDS:CCDS49966.1,GeneID:626942,GenBank:NP_001098009.1,MGI:MGI:3645076;Name=NP_001098009.1;gbkey=CDS;gene=Vmn2r90;product=vomeronasal receptor Vmn2r90 precursor;protein_id=NP_001098009.1;tag=RefSeq Select;extra_copy_number=0
CM058257.1	Liftoff	CDS	25517860	25518791	.	+	.	ID=cds-NP_001098009.1;Parent=rna-NM_001104539.1;Dbxref=CCDS:CCDS49966.1,GeneID:626942,GenBank:NP_001098009.1,MGI:MGI:3645076;Name=NP_001098009.1;gbkey=CDS;gene=Vmn2r90;product=vomeronasal receptor Vmn2r90 precursor;protein_id=NP_001098009.1;tag=RefSeq Select;extra_copy_number=0
CM058257.1	Liftoff	gene	25610319	25627640	.	+	.	ID=gene-Spaca6;Dbxref=GeneID:75202,MGI:MGI:1922452;Name=Spaca6;description=sperm acrosome associated 6;gbkey=Gene;gene=Spaca6;gene_biotype=protein_coding;gene_synonym=4930546H06Rik,9530079D04Rik,B230206P06Rik,let-7e,mir-125a,mir-99b,Ncrna00085,SPACA6A;coverage=1.0;sequence_ID=0.999;valid_ORFs=10;extra_copy_number=0;copy_num_ID=gene-Spaca6_0
CM058257.1	Liftoff	mRNA	25610319	25623699	.	+	.	ID=rna-XM_006525053.4;Parent=gene-Spaca6;Dbxref=GeneID:75202,GenBank:XM_006525053.4,MGI:MGI:1922452;Name=XM_006525053.4;gbkey=mRNA;gene=Spaca6;model_evidence=Supporting evidence includes similarity to: 2 ESTs%2C 130 long SRA reads%2C and 96%25 coverage of the annotated genomic feature by RNAseq alignments%2C including 9 samples with support for all annotated introns;product=sperm acrosome associated 6%2C transcript variant X1;transcript_id=XM_006525053.4;matches_ref_protein=True;valid_ORF=True;extra_copy_number=0
CM058257.1	Liftoff	exon	25610319	25611953	.	+	.	ID=exon-XM_006525053.4-1;Parent=rna-XM_006525053.4;Dbxref=GeneID:75202,GenBank:XM_006525053.4,MGI:MGI:1922452;gbkey=mRNA;gene=Spaca6;product=sperm acrosome associated 6%2C transcript variant X1;transcript_id=XM_006525053.4;extra_copy_number=0
CM058257.1	Liftoff	exon	25616687	25616767	.	+	.	ID=exon-XM_006525053.4-2;Parent=rna-XM_006525053.4;Dbxref=GeneID:75202,GenBank:XM_006525053.4,MGI:MGI:1922452;gbkey=mRNA;gene=Spaca6;product=sperm acrosome associated 6%2C transcript variant X1;transcript_id=XM_006525053.4;extra_copy_number=0
CM058257.1	Liftoff	exon	25620713	25620781	.	+	.	ID=exon-XM_006525053.4-3;Parent=rna-XM_006525053.4;Dbxref=GeneID:75202,GenBank:XM_006525053.4,MGI:MGI:1922452;gbkey=mRNA;gene=Spaca6;product=sperm acrosome associated 6%2C transcript variant X1;transcript_id=XM_006525053.4;extra_copy_number=0
CM058257.1	Liftoff	exon	25621349	25621372	.	+	.	ID=exon-XM_006525053.4-4;Parent=rna-XM_006525053.4;Dbxref=GeneID:75202,GenBank:XM_006525053.4,MGI:MGI:1922452;gbkey=mRNA;gene=Spaca6;product=sperm acrosome associated 6%2C transcript variant X1;transcript_id=XM_006525053.4;extra_copy_number=0
CM058257.1	Liftoff	exon	25622137	25623699	.	+	.	ID=exon-XM_006525053.4-5;Parent=rna-XM_006525053.4;Dbxref=GeneID:75202,GenBank:XM_006525053.4,MGI:MGI:1922452;gbkey=mRNA;gene=Spaca6;product=sperm acrosome associated 6%2C transcript variant X1;transcript_id=XM_006525053.4;extra_copy_number=0
CM058257.1	Liftoff	CDS	25611611	25611953	.	+	.	ID=cds-XP_006525116.1;Parent=rna-XM_006525053.4;Dbxref=GeneID:75202,GenBank:XP_006525116.1,MGI:MGI:1922452;Name=XP_006525116.1;gbkey=CDS;gene=Spaca6;product=sperm acrosome membrane-associated protein 6 isoform X1;protein_id=XP_006525116.1;extra_copy_number=0
CM058257.1	Liftoff	CDS	25616687	25616767	.	+	.	ID=cds-XP_006525116.1;Parent=rna-XM_006525053.4;Dbxref=GeneID:75202,GenBank:XP_006525116.1,MGI:MGI:1922452;Name=XP_006525116.1;gbkey=CDS;gene=Spaca6;product=sperm acrosome membrane-associated protein 6 isoform X1;protein_id=XP_006525116.1;extra_copy_number=0
CM058257.1	Liftoff	CDS	25620713	25620781	.	+	.	ID=cds-XP_006525116.1;Parent=rna-XM_006525053.4;Dbxref=GeneID:75202,GenBank:XP_006525116.1,MGI:MGI:1922452;Name=XP_006525116.1;gbkey=CDS;gene=Spaca6;product=sperm acrosome membrane-associated protein 6 isoform X1;protein_id=XP_006525116.1;extra_copy_number=0
CM058257.1	Liftoff	CDS	25621349	25621372	.	+	.	ID=cds-XP_006525116.1;Parent=rna-XM_006525053.4;Dbxref=GeneID:75202,GenBank:XP_006525116.1,MGI:MGI:1922452;Name=XP_006525116.1;gbkey=CDS;gene=Spaca6;product=sperm acrosome membrane-associated protein 6 isoform X1;protein_id=XP_006525116.1;extra_copy_number=0
CM058257.1	Liftoff	CDS	25622137	25622441	.	+	.	ID=cds-XP_006525116.1;Parent=rna-XM_006525053.4;Dbxref=GeneID:75202,GenBank:XP_006525116.1,MGI:MGI:1922452;Name=XP_006525116.1;gbkey=CDS;gene=Spaca6;product=sperm acrosome membrane-associated protein 6 isoform X1;protein_id=XP_006525116.1;extra_copy_number=0
CM058257.1	Liftoff	mRNA	25610319	25623699	.	+	.	ID=rna-XM_006525055.5;Parent=gene-Spaca6;Dbxref=GeneID:75202,GenBank:XM_006525055.5,MGI:MGI:1922452;Name=XM_006525055.5;gbkey=mRNA;gene=Spaca6;model_evidence=Supporting evidence includes similarity to: 2 ESTs%2C 1 Protein%2C 124 long SRA reads%2C and 96%25 coverage of the annotated genomic feature by RNAseq alignments%2C including 9 samples with support for all annotated introns;product=sperm acrosome associated 6%2C transcript variant X9;transcript_id=XM_006525055.5;matches_ref_protein=True;valid_ORF=True;extra_copy_number=0
CM058257.1	Liftoff	exon	25610319	25611953	.	+	.	ID=exon-XM_006525055.5-1;Parent=rna-XM_006525055.5;Dbxref=GeneID:75202,GenBank:XM_006525055.5,MGI:MGI:1922452;gbkey=mRNA;gene=Spaca6;product=sperm acrosome associated 6%2C transcript variant X9;transcript_id=XM_006525055.5;extra_copy_number=0
CM058257.1	Liftoff	exon	25616687	25616767	.	+	.	ID=exon-XM_006525055.5-2;Parent=rna-XM_006525055.5;Dbxref=GeneID:75202,GenBank:XM_006525055.5,MGI:MGI:1922452;gbkey=mRNA;gene=Spaca6;product=sperm acrosome associated 6%2C transcript variant X9;transcript_id=XM_006525055.5;extra_copy_number=0
CM058257.1	Liftoff	exon	25620713	25620781	.	+	.	ID=exon-XM_006525055.5-3;Parent=rna-XM_006525055.5;Dbxref=GeneID:75202,GenBank:XM_006525055.5,MGI:MGI:1922452;gbkey=mRNA;gene=Spaca6;product=sperm acrosome associated 6%2C transcript variant X9;transcript_id=XM_006525055.5;extra_copy_number=0
CM058257.1	Liftoff	exon	25621349	25621372	.	+	.	ID=exon-XM_006525055.5-4;Parent=rna-XM_006525055.5;Dbxref=GeneID:75202,GenBank:XM_006525055.5,MGI:MGI:1922452;gbkey=mRNA;gene=Spaca6;product=sperm acrosome associated 6%2C transcript variant X9;transcript_id=XM_006525055.5;extra_copy_number=0
CM058257.1	Liftoff	exon	25622137	25622214	.	+	.	ID=exon-XM_006525055.5-5;Parent=rna-XM_006525055.5;Dbxref=GeneID:75202,GenBank:XM_006525055.5,MGI:MGI:1922452;gbkey=mRNA;gene=Spaca6;product=sperm acrosome associated 6%2C transcript variant X9;transcript_id=XM_006525055.5;extra_copy_number=0
CM058257.1	Liftoff	exon	25622293	25623699	.	+	.	ID=exon-XM_006525055.5-6;Parent=rna-XM_006525055.5;Dbxref=GeneID:75202,GenBank:XM_006525055.5,MGI:MGI:1922452;gbkey=mRNA;gene=Spaca6;product=sperm acrosome associated 6%2C transcript variant X9;transcript_id=XM_006525055.5;extra_copy_number=0
CM058257.1	Liftoff	CDS	25611611	25611953	.	+	.	ID=cds-XP_006525118.1;Parent=rna-XM_006525055.5;Dbxref=GeneID:75202,GenBank:XP_006525118.1,MGI:MGI:1922452;Name=XP_006525118.1;gbkey=CDS;gene=Spaca6;product=sperm acrosome membrane-associated protein 6 isoform X3;protein_id=XP_006525118.1;extra_copy_number=0
CM058257.1	Liftoff	CDS	25616687	25616767	.	+	.	ID=cds-XP_006525118.1;Parent=rna-XM_006525055.5;Dbxref=GeneID:75202,GenBank:XP_006525118.1,MGI:MGI:1922452;Name=XP_006525118.1;gbkey=CDS;gene=Spaca6;product=sperm acrosome membrane-associated protein 6 isoform X3;protein_id=XP_006525118.1;extra_copy_number=0
CM058257.1	Liftoff	CDS	25620713	25620781	.	+	.	ID=cds-XP_006525118.1;Parent=rna-XM_006525055.5;Dbxref=GeneID:75202,GenBank:XP_006525118.1,MGI:MGI:1922452;Name=XP_006525118.1;gbkey=CDS;gene=Spaca6;product=sperm acrosome membrane-associated protein 6 isoform X3;protein_id=XP_006525118.1;extra_copy_number=0
CM058257.1	Liftoff	CDS	25621349	25621372	.	+	.	ID=cds-XP_006525118.1;Parent=rna-XM_006525055.5;Dbxref=GeneID:75202,GenBank:XP_006525118.1,MGI:MGI:1922452;Name=XP_006525118.1;gbkey=CDS;gene=Spaca6;product=sperm acrosome membrane-associated protein 6 isoform X3;protein_id=XP_006525118.1;extra_copy_number=0
CM058257.1	Liftoff	CDS	25622137	25622214	.	+	.	ID=cds-XP_006525118.1;Parent=rna-XM_006525055.5;Dbxref=GeneID:75202,GenBank:XP_006525118.1,MGI:MGI:1922452;Name=XP_006525118.1;gbkey=CDS;gene=Spaca6;product=sperm acrosome membrane-associated protein 6 isoform X3;protein_id=XP_006525118.1;extra_copy_number=0
CM058257.1	Liftoff	CDS	25622293	25622441	.	+	.	ID=cds-XP_006525118.1;Parent=rna-XM_006525055.5;Dbxref=GeneID:75202,GenBank:XP_006525118.1,MGI:MGI:1922452;Name=XP_006525118.1;gbkey=CDS;gene=Spaca6;product=sperm acrosome membrane-associated protein 6 isoform X3;protein_id=XP_006525118.1;extra_copy_number=0
CM058257.1	Liftoff	mRNA	25610319	25623699	.	+	.	ID=rna-XM_006525056.5;Parent=gene-Spaca6;Dbxref=GeneID:75202,GenBank:XM_006525056.5,MGI:MGI:1922452;Name=XM_006525056.5;gbkey=mRNA;gene=Spaca6;model_evidence=Supporting evidence includes similarity to: 2 ESTs%2C 133 long SRA reads%2C and 96%25 coverage of the annotated genomic feature by RNAseq alignments%2C including 30 samples with support for all annotated introns;product=sperm acrosome associated 6%2C transcript variant X10;transcript_id=XM_006525056.5;matches_ref_protein=True;valid_ORF=True;extra_copy_number=0
CM058257.1	Liftoff	exon	25610319	25611953	.	+	.	ID=exon-XM_006525056.5-1;Parent=rna-XM_006525056.5;Dbxref=GeneID:75202,GenBank:XM_006525056.5,MGI:MGI:1922452;gbkey=mRNA;gene=Spaca6;product=sperm acrosome associated 6%2C transcript variant X10;transcript_id=XM_006525056.5;extra_copy_number=0
CM058257.1	Liftoff	exon	25620713	25620781	.	+	.	ID=exon-XM_006525056.5-2;Parent=rna-XM_006525056.5;Dbxref=GeneID:75202,GenBank:XM_006525056.5,MGI:MGI:1922452;gbkey=mRNA;gene=Spaca6;product=sperm acrosome associated 6%2C transcript variant X10;transcript_id=XM_006525056.5;extra_copy_number=0
CM058257.1	Liftoff	exon	25621349	25621372	.	+	.	ID=exon-XM_006525056.5-3;Parent=rna-XM_006525056.5;Dbxref=GeneID:75202,GenBank:XM_006525056.5,MGI:MGI:1922452;gbkey=mRNA;gene=Spaca6;product=sperm acrosome associated 6%2C transcript variant X10;transcript_id=XM_006525056.5;extra_copy_number=0
CM058257.1	Liftoff	exon	25622137	25623699	.	+	.	ID=exon-XM_006525056.5-4;Parent=rna-XM_006525056.5;Dbxref=GeneID:75202,GenBank:XM_006525056.5,MGI:MGI:1922452;gbkey=mRNA;gene=Spaca6;product=sperm acrosome associated 6%2C transcript variant X10;transcript_id=XM_006525056.5;extra_copy_number=0
CM058257.1	Liftoff	CDS	25611611	25611953	.	+	.	ID=cds-XP_006525119.1;Parent=rna-XM_006525056.5;Dbxref=GeneID:75202,GenBank:XP_006525119.1,MGI:MGI:1922452;Name=XP_006525119.1;gbkey=CDS;gene=Spaca6;product=sperm acrosome membrane-associated protein 6 isoform X4;protein_id=XP_006525119.1;extra_copy_number=0
CM058257.1	Liftoff	CDS	25620713	25620781	.	+	.	ID=cds-XP_006525119.1;Parent=rna-XM_006525056.5;Dbxref=GeneID:75202,GenBank:XP_006525119.1,MGI:MGI:1922452;Name=XP_006525119.1;gbkey=CDS;gene=Spaca6;product=sperm acrosome membrane-associated protein 6 isoform X4;protein_id=XP_006525119.1;extra_copy_number=0
CM058257.1	Liftoff	CDS	25621349	25621372	.	+	.	ID=cds-XP_006525119.1;Parent=rna-XM_006525056.5;Dbxref=GeneID:75202,GenBank:XP_006525119.1,MGI:MGI:1922452;Name=XP_006525119.1;gbkey=CDS;gene=Spaca6;product=sperm acrosome membrane-associated protein 6 isoform X4;protein_id=XP_006525119.1;extra_copy_number=0
CM058257.1	Liftoff	CDS	25622137	25622441	.	+	.	ID=cds-XP_006525119.1;Parent=rna-XM_006525056.5;Dbxref=GeneID:75202,GenBank:XP_006525119.1,MGI:MGI:1922452;Name=XP_006525119.1;gbkey=CDS;gene=Spaca6;product=sperm acrosome membrane-associated protein 6 isoform X4;protein_id=XP_006525119.1;extra_copy_number=0
CM058257.1	Liftoff	mRNA	25610319	25627640	.	+	.	ID=rna-XM_011246692.4;Parent=gene-Spaca6;Dbxref=GeneID:75202,GenBank:XM_011246692.4,MGI:MGI:1922452;Name=XM_011246692.4;gbkey=mRNA;gene=Spaca6;model_evidence=Supporting evidence includes similarity to: 29 long SRA reads%2C and 97%25 coverage of the annotated genomic feature by RNAseq alignments%2C including 5 samples with support for all annotated introns;product=sperm acrosome associated 6%2C transcript variant X17;transcript_id=XM_011246692.4;matches_ref_protein=True;valid_ORF=True;extra_copy_number=0
CM058257.1	Liftoff	exon	25610319	25611953	.	+	.	ID=exon-XM_011246692.4-1;Parent=rna-XM_011246692.4;Dbxref=GeneID:75202,GenBank:XM_011246692.4,MGI:MGI:1922452;gbkey=mRNA;gene=Spaca6;product=sperm acrosome associated 6%2C transcript variant X17;transcript_id=XM_011246692.4;extra_copy_number=0
CM058257.1	Liftoff	exon	25616687	25616767	.	+	.	ID=exon-XM_011246692.4-2;Parent=rna-XM_011246692.4;Dbxref=GeneID:75202,GenBank:XM_011246692.4,MGI:MGI:1922452;gbkey=mRNA;gene=Spaca6;product=sperm acrosome associated 6%2C transcript variant X17;transcript_id=XM_011246692.4;extra_copy_number=0
CM058257.1	Liftoff	exon	25620713	25620781	.	+	.	ID=exon-XM_011246692.4-3;Parent=rna-XM_011246692.4;Dbxref=GeneID:75202,GenBank:XM_011246692.4,MGI:MGI:1922452;gbkey=mRNA;gene=Spaca6;product=sperm acrosome associated 6%2C transcript variant X17;transcript_id=XM_011246692.4;extra_copy_number=0
CM058257.1	Liftoff	exon	25621349	25621372	.	+	.	ID=exon-XM_011246692.4-4;Parent=rna-XM_011246692.4;Dbxref=GeneID:75202,GenBank:XM_011246692.4,MGI:MGI:1922452;gbkey=mRNA;gene=Spaca6;product=sperm acrosome associated 6%2C transcript variant X17;transcript_id=XM_011246692.4;extra_copy_number=0
CM058257.1	Liftoff	exon	25624407	25627640	.	+	.	ID=exon-XM_011246692.4-5;Parent=rna-XM_011246692.4;Dbxref=GeneID:75202,GenBank:XM_011246692.4,MGI:MGI:1922452;gbkey=mRNA;gene=Spaca6;product=sperm acrosome associated 6%2C transcript variant X17;transcript_id=XM_011246692.4;extra_copy_number=0
CM058257.1	Liftoff	CDS	25611611	25611953	.	+	.	ID=cds-XP_011244994.1;Parent=rna-XM_011246692.4;Dbxref=GeneID:75202,GenBank:XP_011244994.1,MGI:MGI:1922452;Name=XP_011244994.1;gbkey=CDS;gene=Spaca6;product=sperm acrosome membrane-associated protein 6 isoform X7;protein_id=XP_011244994.1;extra_copy_number=0
CM058257.1	Liftoff	CDS	25616687	25616767	.	+	.	ID=cds-XP_011244994.1;Parent=rna-XM_011246692.4;Dbxref=GeneID:75202,GenBank:XP_011244994.1,MGI:MGI:1922452;Name=XP_011244994.1;gbkey=CDS;gene=Spaca6;product=sperm acrosome membrane-associated protein 6 isoform X7;protein_id=XP_011244994.1;extra_copy_number=0
CM058257.1	Liftoff	CDS	25620713	25620781	.	+	.	ID=cds-XP_011244994.1;Parent=rna-XM_011246692.4;Dbxref=GeneID:75202,GenBank:XP_011244994.1,MGI:MGI:1922452;Name=XP_011244994.1;gbkey=CDS;gene=Spaca6;product=sperm acrosome membrane-associated protein 6 isoform X7;protein_id=XP_011244994.1;extra_copy_number=0
CM058257.1	Liftoff	CDS	25621349	25621372	.	+	.	ID=cds-XP_011244994.1;Parent=rna-XM_011246692.4;Dbxref=GeneID:75202,GenBank:XP_011244994.1,MGI:MGI:1922452;Name=XP_011244994.1;gbkey=CDS;gene=Spaca6;product=sperm acrosome membrane-associated protein 6 isoform X7;protein_id=XP_011244994.1;extra_copy_number=0
CM058257.1	Liftoff	CDS	25624407	25624423	.	+	.	ID=cds-XP_011244994.1;Parent=rna-XM_011246692.4;Dbxref=GeneID:75202,GenBank:XP_011244994.1,MGI:MGI:1922452;Name=XP_011244994.1;gbkey=CDS;gene=Spaca6;product=sperm acrosome membrane-associated protein 6 isoform X7;protein_id=XP_011244994.1;extra_copy_number=0
CM058257.1	Liftoff	mRNA	25610319	25623699	.	+	.	ID=rna-XM_017317705.3;Parent=gene-Spaca6;Dbxref=GeneID:75202,GenBank:XM_017317705.3,MGI:MGI:1922452;Name=XM_017317705.3;gbkey=mRNA;gene=Spaca6;model_evidence=Supporting evidence includes similarity to: 5 mRNAs%2C 4 ESTs%2C 661 long SRA reads%2C and 99%25 coverage of the annotated genomic feature by RNAseq alignments%2C including 22 samples with support for all annotated introns;product=sperm acrosome associated 6%2C transcript variant X21;transcript_id=XM_017317705.3;matches_ref_protein=True;valid_ORF=True;extra_copy_number=0
CM058257.1	Liftoff	exon	25610319	25621372	.	+	.	ID=exon-XM_017317705.3-1;Parent=rna-XM_017317705.3;Dbxref=GeneID:75202,GenBank:XM_017317705.3,MGI:MGI:1922452;gbkey=mRNA;gene=Spaca6;product=sperm acrosome associated 6%2C transcript variant X21;transcript_id=XM_017317705.3;extra_copy_number=0
CM058257.1	Liftoff	exon	25622137	25622214	.	+	.	ID=exon-XM_017317705.3-2;Parent=rna-XM_017317705.3;Dbxref=GeneID:75202,GenBank:XM_017317705.3,MGI:MGI:1922452;gbkey=mRNA;gene=Spaca6;product=sperm acrosome associated 6%2C transcript variant X21;transcript_id=XM_017317705.3;extra_copy_number=0
CM058257.1	Liftoff	exon	25622715	25622871	.	+	.	ID=exon-XM_017317705.3-3;Parent=rna-XM_017317705.3;Dbxref=GeneID:75202,GenBank:XM_017317705.3,MGI:MGI:1922452;gbkey=mRNA;gene=Spaca6;product=sperm acrosome associated 6%2C transcript variant X21;transcript_id=XM_017317705.3;extra_copy_number=0
CM058257.1	Liftoff	exon	25622944	25623154	.	+	.	ID=exon-XM_017317705.3-4;Parent=rna-XM_017317705.3;Dbxref=GeneID:75202,GenBank:XM_017317705.3,MGI:MGI:1922452;gbkey=mRNA;gene=Spaca6;product=sperm acrosome associated 6%2C transcript variant X21;transcript_id=XM_017317705.3;extra_copy_number=0
CM058257.1	Liftoff	exon	25623613	25623699	.	+	.	ID=exon-XM_017317705.3-5;Parent=rna-XM_017317705.3;Dbxref=GeneID:75202,GenBank:XM_017317705.3,MGI:MGI:1922452;gbkey=mRNA;gene=Spaca6;product=sperm acrosome associated 6%2C transcript variant X21;transcript_id=XM_017317705.3;extra_copy_number=0
CM058257.1	Liftoff	CDS	25621328	25621372	.	+	.	ID=cds-XP_017173194.1;Parent=rna-XM_017317705.3;Dbxref=GeneID:75202,GenBank:XP_017173194.1,MGI:MGI:1922452;Name=XP_017173194.1;gbkey=CDS;gene=Spaca6;product=sperm acrosome membrane-associated protein 6 isoform X9;protein_id=XP_017173194.1;extra_copy_number=0
CM058257.1	Liftoff	CDS	25622137	25622214	.	+	.	ID=cds-XP_017173194.1;Parent=rna-XM_017317705.3;Dbxref=GeneID:75202,GenBank:XP_017173194.1,MGI:MGI:1922452;Name=XP_017173194.1;gbkey=CDS;gene=Spaca6;product=sperm acrosome membrane-associated protein 6 isoform X9;protein_id=XP_017173194.1;extra_copy_number=0
CM058257.1	Liftoff	CDS	25622715	25622871	.	+	.	ID=cds-XP_017173194.1;Parent=rna-XM_017317705.3;Dbxref=GeneID:75202,GenBank:XP_017173194.1,MGI:MGI:1922452;Name=XP_017173194.1;gbkey=CDS;gene=Spaca6;product=sperm acrosome membrane-associated protein 6 isoform X9;protein_id=XP_017173194.1;extra_copy_number=0
CM058257.1	Liftoff	CDS	25622944	25623154	.	+	.	ID=cds-XP_017173194.1;Parent=rna-XM_017317705.3;Dbxref=GeneID:75202,GenBank:XP_017173194.1,MGI:MGI:1922452;Name=XP_017173194.1;gbkey=CDS;gene=Spaca6;product=sperm acrosome membrane-associated protein 6 isoform X9;protein_id=XP_017173194.1;extra_copy_number=0
CM058257.1	Liftoff	CDS	25623613	25623646	.	+	.	ID=cds-XP_017173194.1;Parent=rna-XM_017317705.3;Dbxref=GeneID:75202,GenBank:XP_017173194.1,MGI:MGI:1922452;Name=XP_017173194.1;gbkey=CDS;gene=Spaca6;product=sperm acrosome membrane-associated protein 6 isoform X9;protein_id=XP_017173194.1;extra_copy_number=0
CM058257.1	Liftoff	mRNA	25610319	25623699	.	+	.	ID=rna-XM_030250121.2;Parent=gene-Spaca6;Dbxref=GeneID:75202,GenBank:XM_030250121.2,MGI:MGI:1922452;Name=XM_030250121.2;gbkey=mRNA;gene=Spaca6;model_evidence=Supporting evidence includes similarity to: 1 EST%2C 79 long SRA reads%2C and 96%25 coverage of the annotated genomic feature by RNAseq alignments%2C including 27 samples with support for all annotated introns;product=sperm acrosome associated 6%2C transcript variant X13;transcript_id=XM_030250121.2;matches_ref_protein=True;valid_ORF=True;extra_copy_number=0
CM058257.1	Liftoff	exon	25610319	25611953	.	+	.	ID=exon-XM_030250121.2-1;Parent=rna-XM_030250121.2;Dbxref=GeneID:75202,GenBank:XM_030250121.2,MGI:MGI:1922452;gbkey=mRNA;gene=Spaca6;product=sperm acrosome associated 6%2C transcript variant X13;transcript_id=XM_030250121.2;extra_copy_number=0
CM058257.1	Liftoff	exon	25620713	25620781	.	+	.	ID=exon-XM_030250121.2-2;Parent=rna-XM_030250121.2;Dbxref=GeneID:75202,GenBank:XM_030250121.2,MGI:MGI:1922452;gbkey=mRNA;gene=Spaca6;product=sperm acrosome associated 6%2C transcript variant X13;transcript_id=XM_030250121.2;extra_copy_number=0
CM058257.1	Liftoff	exon	25621349	25621372	.	+	.	ID=exon-XM_030250121.2-3;Parent=rna-XM_030250121.2;Dbxref=GeneID:75202,GenBank:XM_030250121.2,MGI:MGI:1922452;gbkey=mRNA;gene=Spaca6;product=sperm acrosome associated 6%2C transcript variant X13;transcript_id=XM_030250121.2;extra_copy_number=0
CM058257.1	Liftoff	exon	25622137	25622214	.	+	.	ID=exon-XM_030250121.2-4;Parent=rna-XM_030250121.2;Dbxref=GeneID:75202,GenBank:XM_030250121.2,MGI:MGI:1922452;gbkey=mRNA;gene=Spaca6;product=sperm acrosome associated 6%2C transcript variant X13;transcript_id=XM_030250121.2;extra_copy_number=0
CM058257.1	Liftoff	exon	25622293	25622397	.	+	.	ID=exon-XM_030250121.2-5;Parent=rna-XM_030250121.2;Dbxref=GeneID:75202,GenBank:XM_030250121.2,MGI:MGI:1922452;gbkey=mRNA;gene=Spaca6;product=sperm acrosome associated 6%2C transcript variant X13;transcript_id=XM_030250121.2;extra_copy_number=0
CM058257.1	Liftoff	exon	25622715	25623699	.	+	.	ID=exon-XM_030250121.2-6;Parent=rna-XM_030250121.2;Dbxref=GeneID:75202,GenBank:XM_030250121.2,MGI:MGI:1922452;gbkey=mRNA;gene=Spaca6;product=sperm acrosome associated 6%2C transcript variant X13;transcript_id=XM_030250121.2;extra_copy_number=0
CM058257.1	Liftoff	CDS	25611611	25611953	.	+	.	ID=cds-XP_030105981.1;Parent=rna-XM_030250121.2;Dbxref=GeneID:75202,GenBank:XP_030105981.1,MGI:MGI:1922452;Name=XP_030105981.1;gbkey=CDS;gene=Spaca6;product=sperm acrosome membrane-associated protein 6 isoform X6;protein_id=XP_030105981.1;extra_copy_number=0
CM058257.1	Liftoff	CDS	25620713	25620781	.	+	.	ID=cds-XP_030105981.1;Parent=rna-XM_030250121.2;Dbxref=GeneID:75202,GenBank:XP_030105981.1,MGI:MGI:1922452;Name=XP_030105981.1;gbkey=CDS;gene=Spaca6;product=sperm acrosome membrane-associated protein 6 isoform X6;protein_id=XP_030105981.1;extra_copy_number=0
CM058257.1	Liftoff	CDS	25621349	25621372	.	+	.	ID=cds-XP_030105981.1;Parent=rna-XM_030250121.2;Dbxref=GeneID:75202,GenBank:XP_030105981.1,MGI:MGI:1922452;Name=XP_030105981.1;gbkey=CDS;gene=Spaca6;product=sperm acrosome membrane-associated protein 6 isoform X6;protein_id=XP_030105981.1;extra_copy_number=0
CM058257.1	Liftoff	CDS	25622137	25622214	.	+	.	ID=cds-XP_030105981.1;Parent=rna-XM_030250121.2;Dbxref=GeneID:75202,GenBank:XP_030105981.1,MGI:MGI:1922452;Name=XP_030105981.1;gbkey=CDS;gene=Spaca6;product=sperm acrosome membrane-associated protein 6 isoform X6;protein_id=XP_030105981.1;extra_copy_number=0
CM058257.1	Liftoff	CDS	25622293	25622397	.	+	.	ID=cds-XP_030105981.1;Parent=rna-XM_030250121.2;Dbxref=GeneID:75202,GenBank:XP_030105981.1,MGI:MGI:1922452;Name=XP_030105981.1;gbkey=CDS;gene=Spaca6;product=sperm acrosome membrane-associated protein 6 isoform X6;protein_id=XP_030105981.1;extra_copy_number=0
CM058257.1	Liftoff	CDS	25622715	25622725	.	+	.	ID=cds-XP_030105981.1;Parent=rna-XM_030250121.2;Dbxref=GeneID:75202,GenBank:XP_030105981.1,MGI:MGI:1922452;Name=XP_030105981.1;gbkey=CDS;gene=Spaca6;product=sperm acrosome membrane-associated protein 6 isoform X6;protein_id=XP_030105981.1;extra_copy_number=0
CM058257.1	Liftoff	mRNA	25610319	25623699	.	+	.	ID=rna-XM_036160818.1;Parent=gene-Spaca6;Dbxref=GeneID:75202,GenBank:XM_036160818.1,MGI:MGI:1922452;Name=XM_036160818.1;gbkey=mRNA;gene=Spaca6;model_evidence=Supporting evidence includes similarity to: 1 EST%2C 75 long SRA reads%2C and 96%25 coverage of the annotated genomic feature by RNAseq alignments%2C including 9 samples with support for all annotated introns;product=sperm acrosome associated 6%2C transcript variant X7;transcript_id=XM_036160818.1;matches_ref_protein=True;valid_ORF=True;extra_copy_number=0
CM058257.1	Liftoff	exon	25610319	25611953	.	+	.	ID=exon-XM_036160818.1-1;Parent=rna-XM_036160818.1;Dbxref=GeneID:75202,GenBank:XM_036160818.1,MGI:MGI:1922452;gbkey=mRNA;gene=Spaca6;product=sperm acrosome associated 6%2C transcript variant X7;transcript_id=XM_036160818.1;extra_copy_number=0
CM058257.1	Liftoff	exon	25616687	25616767	.	+	.	ID=exon-XM_036160818.1-2;Parent=rna-XM_036160818.1;Dbxref=GeneID:75202,GenBank:XM_036160818.1,MGI:MGI:1922452;gbkey=mRNA;gene=Spaca6;product=sperm acrosome associated 6%2C transcript variant X7;transcript_id=XM_036160818.1;extra_copy_number=0
CM058257.1	Liftoff	exon	25620713	25620781	.	+	.	ID=exon-XM_036160818.1-3;Parent=rna-XM_036160818.1;Dbxref=GeneID:75202,GenBank:XM_036160818.1,MGI:MGI:1922452;gbkey=mRNA;gene=Spaca6;product=sperm acrosome associated 6%2C transcript variant X7;transcript_id=XM_036160818.1;extra_copy_number=0
CM058257.1	Liftoff	exon	25621349	25621372	.	+	.	ID=exon-XM_036160818.1-4;Parent=rna-XM_036160818.1;Dbxref=GeneID:75202,GenBank:XM_036160818.1,MGI:MGI:1922452;gbkey=mRNA;gene=Spaca6;product=sperm acrosome associated 6%2C transcript variant X7;transcript_id=XM_036160818.1;extra_copy_number=0
CM058257.1	Liftoff	exon	25622137	25622397	.	+	.	ID=exon-XM_036160818.1-5;Parent=rna-XM_036160818.1;Dbxref=GeneID:75202,GenBank:XM_036160818.1,MGI:MGI:1922452;gbkey=mRNA;gene=Spaca6;product=sperm acrosome associated 6%2C transcript variant X7;transcript_id=XM_036160818.1;extra_copy_number=0
CM058257.1	Liftoff	exon	25622715	25623699	.	+	.	ID=exon-XM_036160818.1-6;Parent=rna-XM_036160818.1;Dbxref=GeneID:75202,GenBank:XM_036160818.1,MGI:MGI:1922452;gbkey=mRNA;gene=Spaca6;product=sperm acrosome associated 6%2C transcript variant X7;transcript_id=XM_036160818.1;extra_copy_number=0
CM058257.1	Liftoff	CDS	25611611	25611953	.	+	.	ID=cds-XP_036016711.1;Parent=rna-XM_036160818.1;Dbxref=GeneID:75202,GenBank:XP_036016711.1,MGI:MGI:1922452;Name=XP_036016711.1;gbkey=CDS;gene=Spaca6;product=sperm acrosome membrane-associated protein 6 isoform X2;protein_id=XP_036016711.1;extra_copy_number=0
CM058257.1	Liftoff	CDS	25616687	25616767	.	+	.	ID=cds-XP_036016711.1;Parent=rna-XM_036160818.1;Dbxref=GeneID:75202,GenBank:XP_036016711.1,MGI:MGI:1922452;Name=XP_036016711.1;gbkey=CDS;gene=Spaca6;product=sperm acrosome membrane-associated protein 6 isoform X2;protein_id=XP_036016711.1;extra_copy_number=0
CM058257.1	Liftoff	CDS	25620713	25620781	.	+	.	ID=cds-XP_036016711.1;Parent=rna-XM_036160818.1;Dbxref=GeneID:75202,GenBank:XP_036016711.1,MGI:MGI:1922452;Name=XP_036016711.1;gbkey=CDS;gene=Spaca6;product=sperm acrosome membrane-associated protein 6 isoform X2;protein_id=XP_036016711.1;extra_copy_number=0
CM058257.1	Liftoff	CDS	25621349	25621372	.	+	.	ID=cds-XP_036016711.1;Parent=rna-XM_036160818.1;Dbxref=GeneID:75202,GenBank:XP_036016711.1,MGI:MGI:1922452;Name=XP_036016711.1;gbkey=CDS;gene=Spaca6;product=sperm acrosome membrane-associated protein 6 isoform X2;protein_id=XP_036016711.1;extra_copy_number=0
CM058257.1	Liftoff	CDS	25622137	25622397	.	+	.	ID=cds-XP_036016711.1;Parent=rna-XM_036160818.1;Dbxref=GeneID:75202,GenBank:XP_036016711.1,MGI:MGI:1922452;Name=XP_036016711.1;gbkey=CDS;gene=Spaca6;product=sperm acrosome membrane-associated protein 6 isoform X2;protein_id=XP_036016711.1;extra_copy_number=0
CM058257.1	Liftoff	CDS	25622715	25622725	.	+	.	ID=cds-XP_036016711.1;Parent=rna-XM_036160818.1;Dbxref=GeneID:75202,GenBank:XP_036016711.1,MGI:MGI:1922452;Name=XP_036016711.1;gbkey=CDS;gene=Spaca6;product=sperm acrosome membrane-associated protein 6 isoform X2;protein_id=XP_036016711.1;extra_copy_number=0
CM058257.1	Liftoff	mRNA	25610319	25623699	.	+	.	ID=rna-XM_036160819.1;Parent=gene-Spaca6;Dbxref=GeneID:75202,GenBank:XM_036160819.1,MGI:MGI:1922452;Name=XM_036160819.1;gbkey=mRNA;gene=Spaca6;model_evidence=Supporting evidence includes similarity to: 1 EST%2C 1 Protein%2C 75 long SRA reads%2C and 96%25 coverage of the annotated genomic feature by RNAseq alignments%2C including 9 samples with support for all annotated introns;product=sperm acrosome associated 6%2C transcript variant X11;transcript_id=XM_036160819.1;matches_ref_protein=True;valid_ORF=True;extra_copy_number=0
CM058257.1	Liftoff	exon	25610319	25611953	.	+	.	ID=exon-XM_036160819.1-1;Parent=rna-XM_036160819.1;Dbxref=GeneID:75202,GenBank:XM_036160819.1,MGI:MGI:1922452;gbkey=mRNA;gene=Spaca6;product=sperm acrosome associated 6%2C transcript variant X11;transcript_id=XM_036160819.1;extra_copy_number=0
CM058257.1	Liftoff	exon	25616687	25616767	.	+	.	ID=exon-XM_036160819.1-2;Parent=rna-XM_036160819.1;Dbxref=GeneID:75202,GenBank:XM_036160819.1,MGI:MGI:1922452;gbkey=mRNA;gene=Spaca6;product=sperm acrosome associated 6%2C transcript variant X11;transcript_id=XM_036160819.1;extra_copy_number=0
CM058257.1	Liftoff	exon	25620713	25620781	.	+	.	ID=exon-XM_036160819.1-3;Parent=rna-XM_036160819.1;Dbxref=GeneID:75202,GenBank:XM_036160819.1,MGI:MGI:1922452;gbkey=mRNA;gene=Spaca6;product=sperm acrosome associated 6%2C transcript variant X11;transcript_id=XM_036160819.1;extra_copy_number=0
CM058257.1	Liftoff	exon	25621349	25621372	.	+	.	ID=exon-XM_036160819.1-4;Parent=rna-XM_036160819.1;Dbxref=GeneID:75202,GenBank:XM_036160819.1,MGI:MGI:1922452;gbkey=mRNA;gene=Spaca6;product=sperm acrosome associated 6%2C transcript variant X11;transcript_id=XM_036160819.1;extra_copy_number=0
CM058257.1	Liftoff	exon	25622137	25622214	.	+	.	ID=exon-XM_036160819.1-5;Parent=rna-XM_036160819.1;Dbxref=GeneID:75202,GenBank:XM_036160819.1,MGI:MGI:1922452;gbkey=mRNA;gene=Spaca6;product=sperm acrosome associated 6%2C transcript variant X11;transcript_id=XM_036160819.1;extra_copy_number=0
CM058257.1	Liftoff	exon	25622293	25622397	.	+	.	ID=exon-XM_036160819.1-6;Parent=rna-XM_036160819.1;Dbxref=GeneID:75202,GenBank:XM_036160819.1,MGI:MGI:1922452;gbkey=mRNA;gene=Spaca6;product=sperm acrosome associated 6%2C transcript variant X11;transcript_id=XM_036160819.1;extra_copy_number=0
CM058257.1	Liftoff	exon	25622715	25623699	.	+	.	ID=exon-XM_036160819.1-7;Parent=rna-XM_036160819.1;Dbxref=GeneID:75202,GenBank:XM_036160819.1,MGI:MGI:1922452;gbkey=mRNA;gene=Spaca6;product=sperm acrosome associated 6%2C transcript variant X11;transcript_id=XM_036160819.1;extra_copy_number=0
CM058257.1	Liftoff	CDS	25611611	25611953	.	+	.	ID=cds-XP_036016712.1;Parent=rna-XM_036160819.1;Dbxref=GeneID:75202,GenBank:XP_036016712.1,MGI:MGI:1922452;Name=XP_036016712.1;gbkey=CDS;gene=Spaca6;product=sperm acrosome membrane-associated protein 6 isoform X5;protein_id=XP_036016712.1;extra_copy_number=0
CM058257.1	Liftoff	CDS	25616687	25616767	.	+	.	ID=cds-XP_036016712.1;Parent=rna-XM_036160819.1;Dbxref=GeneID:75202,GenBank:XP_036016712.1,MGI:MGI:1922452;Name=XP_036016712.1;gbkey=CDS;gene=Spaca6;product=sperm acrosome membrane-associated protein 6 isoform X5;protein_id=XP_036016712.1;extra_copy_number=0
CM058257.1	Liftoff	CDS	25620713	25620781	.	+	.	ID=cds-XP_036016712.1;Parent=rna-XM_036160819.1;Dbxref=GeneID:75202,GenBank:XP_036016712.1,MGI:MGI:1922452;Name=XP_036016712.1;gbkey=CDS;gene=Spaca6;product=sperm acrosome membrane-associated protein 6 isoform X5;protein_id=XP_036016712.1;extra_copy_number=0
CM058257.1	Liftoff	CDS	25621349	25621372	.	+	.	ID=cds-XP_036016712.1;Parent=rna-XM_036160819.1;Dbxref=GeneID:75202,GenBank:XP_036016712.1,MGI:MGI:1922452;Name=XP_036016712.1;gbkey=CDS;gene=Spaca6;product=sperm acrosome membrane-associated protein 6 isoform X5;protein_id=XP_036016712.1;extra_copy_number=0
CM058257.1	Liftoff	CDS	25622137	25622214	.	+	.	ID=cds-XP_036016712.1;Parent=rna-XM_036160819.1;Dbxref=GeneID:75202,GenBank:XP_036016712.1,MGI:MGI:1922452;Name=XP_036016712.1;gbkey=CDS;gene=Spaca6;product=sperm acrosome membrane-associated protein 6 isoform X5;protein_id=XP_036016712.1;extra_copy_number=0
CM058257.1	Liftoff	CDS	25622293	25622397	.	+	.	ID=cds-XP_036016712.1;Parent=rna-XM_036160819.1;Dbxref=GeneID:75202,GenBank:XP_036016712.1,MGI:MGI:1922452;Name=XP_036016712.1;gbkey=CDS;gene=Spaca6;product=sperm acrosome membrane-associated protein 6 isoform X5;protein_id=XP_036016712.1;extra_copy_number=0
CM058257.1	Liftoff	CDS	25622715	25622725	.	+	.	ID=cds-XP_036016712.1;Parent=rna-XM_036160819.1;Dbxref=GeneID:75202,GenBank:XP_036016712.1,MGI:MGI:1922452;Name=XP_036016712.1;gbkey=CDS;gene=Spaca6;product=sperm acrosome membrane-associated protein 6 isoform X5;protein_id=XP_036016712.1;extra_copy_number=0
CM058257.1	Liftoff	mRNA	25611707	25627640	.	+	.	ID=rna-XM_011246695.4;Parent=gene-Spaca6;Dbxref=GeneID:75202,GenBank:XM_011246695.4,MGI:MGI:1922452;Name=XM_011246695.4;gbkey=mRNA;gene=Spaca6;model_evidence=Supporting evidence includes similarity to: 27 long SRA reads%2C and 99%25 coverage of the annotated genomic feature by RNAseq alignments%2C including 19 samples with support for all annotated introns;product=sperm acrosome associated 6%2C transcript variant X19;transcript_id=XM_011246695.4;matches_ref_protein=True;valid_ORF=True;extra_copy_number=0
CM058257.1	Liftoff	exon	25611707	25611953	.	+	.	ID=exon-XM_011246695.4-1;Parent=rna-XM_011246695.4;Dbxref=GeneID:75202,GenBank:XM_011246695.4,MGI:MGI:1922452;gbkey=mRNA;gene=Spaca6;product=sperm acrosome associated 6%2C transcript variant X19;transcript_id=XM_011246695.4;extra_copy_number=0
CM058257.1	Liftoff	exon	25620713	25621372	.	+	.	ID=exon-XM_011246695.4-2;Parent=rna-XM_011246695.4;Dbxref=GeneID:75202,GenBank:XM_011246695.4,MGI:MGI:1922452;gbkey=mRNA;gene=Spaca6;product=sperm acrosome associated 6%2C transcript variant X19;transcript_id=XM_011246695.4;extra_copy_number=0
CM058257.1	Liftoff	exon	25622137	25622214	.	+	.	ID=exon-XM_011246695.4-3;Parent=rna-XM_011246695.4;Dbxref=GeneID:75202,GenBank:XM_011246695.4,MGI:MGI:1922452;gbkey=mRNA;gene=Spaca6;product=sperm acrosome associated 6%2C transcript variant X19;transcript_id=XM_011246695.4;extra_copy_number=0
CM058257.1	Liftoff	exon	25622715	25622871	.	+	.	ID=exon-XM_011246695.4-4;Parent=rna-XM_011246695.4;Dbxref=GeneID:75202,GenBank:XM_011246695.4,MGI:MGI:1922452;gbkey=mRNA;gene=Spaca6;product=sperm acrosome associated 6%2C transcript variant X19;transcript_id=XM_011246695.4;extra_copy_number=0
CM058257.1	Liftoff	exon	25622944	25623154	.	+	.	ID=exon-XM_011246695.4-5;Parent=rna-XM_011246695.4;Dbxref=GeneID:75202,GenBank:XM_011246695.4,MGI:MGI:1922452;gbkey=mRNA;gene=Spaca6;product=sperm acrosome associated 6%2C transcript variant X19;transcript_id=XM_011246695.4;extra_copy_number=0
CM058257.1	Liftoff	exon	25624407	25627640	.	+	.	ID=exon-XM_011246695.4-6;Parent=rna-XM_011246695.4;Dbxref=GeneID:75202,GenBank:XM_011246695.4,MGI:MGI:1922452;gbkey=mRNA;gene=Spaca6;product=sperm acrosome associated 6%2C transcript variant X19;transcript_id=XM_011246695.4;extra_copy_number=0
CM058257.1	Liftoff	CDS	25621328	25621372	.	+	.	ID=cds-XP_011244997.1;Parent=rna-XM_011246695.4;Dbxref=GeneID:75202,GenBank:XP_011244997.1,MGI:MGI:1922452;Name=XP_011244997.1;gbkey=CDS;gene=Spaca6;product=sperm acrosome membrane-associated protein 6 isoform X8;protein_id=XP_011244997.1;extra_copy_number=0
CM058257.1	Liftoff	CDS	25622137	25622214	.	+	.	ID=cds-XP_011244997.1;Parent=rna-XM_011246695.4;Dbxref=GeneID:75202,GenBank:XP_011244997.1,MGI:MGI:1922452;Name=XP_011244997.1;gbkey=CDS;gene=Spaca6;product=sperm acrosome membrane-associated protein 6 isoform X8;protein_id=XP_011244997.1;extra_copy_number=0
CM058257.1	Liftoff	CDS	25622715	25622871	.	+	.	ID=cds-XP_011244997.1;Parent=rna-XM_011246695.4;Dbxref=GeneID:75202,GenBank:XP_011244997.1,MGI:MGI:1922452;Name=XP_011244997.1;gbkey=CDS;gene=Spaca6;product=sperm acrosome membrane-associated protein 6 isoform X8;protein_id=XP_011244997.1;extra_copy_number=0
CM058257.1	Liftoff	CDS	25622944	25623154	.	+	.	ID=cds-XP_011244997.1;Parent=rna-XM_011246695.4;Dbxref=GeneID:75202,GenBank:XP_011244997.1,MGI:MGI:1922452;Name=XP_011244997.1;gbkey=CDS;gene=Spaca6;product=sperm acrosome membrane-associated protein 6 isoform X8;protein_id=XP_011244997.1;extra_copy_number=0
CM058257.1	Liftoff	CDS	25624407	25624443	.	+	.	ID=cds-XP_011244997.1;Parent=rna-XM_011246695.4;Dbxref=GeneID:75202,GenBank:XP_011244997.1,MGI:MGI:1922452;Name=XP_011244997.1;gbkey=CDS;gene=Spaca6;product=sperm acrosome membrane-associated protein 6 isoform X8;protein_id=XP_011244997.1;extra_copy_number=0
CM058257.1	Liftoff	mRNA	25615603	25623699	.	+	.	ID=rna-NM_001162909.1;Parent=gene-Spaca6;Dbxref=GeneID:75202,GenBank:NM_001162909.1,MGI:MGI:1922452;Name=NM_001162909.1;gbkey=mRNA;gene=Spaca6;product=sperm acrosome associated 6;tag=RefSeq Select;transcript_id=NM_001162909.1;matches_ref_protein=True;valid_ORF=True;extra_copy_number=0
CM058257.1	Liftoff	exon	25615603	25615890	.	+	.	ID=exon-NM_001162909.1-1;Parent=rna-NM_001162909.1;Dbxref=GeneID:75202,GenBank:NM_001162909.1,MGI:MGI:1922452;gbkey=mRNA;gene=Spaca6;product=sperm acrosome associated 6;tag=RefSeq Select;transcript_id=NM_001162909.1;extra_copy_number=0
CM058257.1	Liftoff	exon	25616687	25616767	.	+	.	ID=exon-NM_001162909.1-2;Parent=rna-NM_001162909.1;Dbxref=GeneID:75202,GenBank:NM_001162909.1,MGI:MGI:1922452;gbkey=mRNA;gene=Spaca6;product=sperm acrosome associated 6;tag=RefSeq Select;transcript_id=NM_001162909.1;extra_copy_number=0
CM058257.1	Liftoff	exon	25620713	25620781	.	+	.	ID=exon-NM_001162909.1-3;Parent=rna-NM_001162909.1;Dbxref=GeneID:75202,GenBank:NM_001162909.1,MGI:MGI:1922452;gbkey=mRNA;gene=Spaca6;product=sperm acrosome associated 6;tag=RefSeq Select;transcript_id=NM_001162909.1;extra_copy_number=0
CM058257.1	Liftoff	exon	25621349	25621372	.	+	.	ID=exon-NM_001162909.1-4;Parent=rna-NM_001162909.1;Dbxref=GeneID:75202,GenBank:NM_001162909.1,MGI:MGI:1922452;gbkey=mRNA;gene=Spaca6;product=sperm acrosome associated 6;tag=RefSeq Select;transcript_id=NM_001162909.1;extra_copy_number=0
CM058257.1	Liftoff	exon	25622137	25622214	.	+	.	ID=exon-NM_001162909.1-5;Parent=rna-NM_001162909.1;Dbxref=GeneID:75202,GenBank:NM_001162909.1,MGI:MGI:1922452;gbkey=mRNA;gene=Spaca6;product=sperm acrosome associated 6;tag=RefSeq Select;transcript_id=NM_001162909.1;extra_copy_number=0
CM058257.1	Liftoff	exon	25622293	25622399	.	+	.	ID=exon-NM_001162909.1-6;Parent=rna-NM_001162909.1;Dbxref=GeneID:75202,GenBank:NM_001162909.1,MGI:MGI:1922452;gbkey=mRNA;gene=Spaca6;product=sperm acrosome associated 6;tag=RefSeq Select;transcript_id=NM_001162909.1;extra_copy_number=0
CM058257.1	Liftoff	exon	25622715	25622871	.	+	.	ID=exon-NM_001162909.1-7;Parent=rna-NM_001162909.1;Dbxref=GeneID:75202,GenBank:NM_001162909.1,MGI:MGI:1922452;gbkey=mRNA;gene=Spaca6;product=sperm acrosome associated 6;tag=RefSeq Select;transcript_id=NM_001162909.1;extra_copy_number=0
CM058257.1	Liftoff	exon	25622944	25623154	.	+	.	ID=exon-NM_001162909.1-8;Parent=rna-NM_001162909.1;Dbxref=GeneID:75202,GenBank:NM_001162909.1,MGI:MGI:1922452;gbkey=mRNA;gene=Spaca6;product=sperm acrosome associated 6;tag=RefSeq Select;transcript_id=NM_001162909.1;extra_copy_number=0
CM058257.1	Liftoff	exon	25623613	25623699	.	+	.	ID=exon-NM_001162909.1-9;Parent=rna-NM_001162909.1;Dbxref=GeneID:75202,GenBank:NM_001162909.1,MGI:MGI:1922452;gbkey=mRNA;gene=Spaca6;product=sperm acrosome associated 6;tag=RefSeq Select;transcript_id=NM_001162909.1;extra_copy_number=0
CM058257.1	Liftoff	CDS	25615632	25615890	.	+	.	ID=cds-NP_001156381.1;Parent=rna-NM_001162909.1;Dbxref=CCDS:CCDS49967.1,GeneID:75202,GenBank:NP_001156381.1,MGI:MGI:1922452;Name=NP_001156381.1;gbkey=CDS;gene=Spaca6;product=sperm acrosome membrane-associated protein 6 precursor;protein_id=NP_001156381.1;tag=RefSeq Select;extra_copy_number=0
CM058257.1	Liftoff	CDS	25616687	25616767	.	+	.	ID=cds-NP_001156381.1;Parent=rna-NM_001162909.1;Dbxref=CCDS:CCDS49967.1,GeneID:75202,GenBank:NP_001156381.1,MGI:MGI:1922452;Name=NP_001156381.1;gbkey=CDS;gene=Spaca6;product=sperm acrosome membrane-associated protein 6 precursor;protein_id=NP_001156381.1;tag=RefSeq Select;extra_copy_number=0
CM058257.1	Liftoff	CDS	25620713	25620781	.	+	.	ID=cds-NP_001156381.1;Parent=rna-NM_001162909.1;Dbxref=CCDS:CCDS49967.1,GeneID:75202,GenBank:NP_001156381.1,MGI:MGI:1922452;Name=NP_001156381.1;gbkey=CDS;gene=Spaca6;product=sperm acrosome membrane-associated protein 6 precursor;protein_id=NP_001156381.1;tag=RefSeq Select;extra_copy_number=0
CM058257.1	Liftoff	CDS	25621349	25621372	.	+	.	ID=cds-NP_001156381.1;Parent=rna-NM_001162909.1;Dbxref=CCDS:CCDS49967.1,GeneID:75202,GenBank:NP_001156381.1,MGI:MGI:1922452;Name=NP_001156381.1;gbkey=CDS;gene=Spaca6;product=sperm acrosome membrane-associated protein 6 precursor;protein_id=NP_001156381.1;tag=RefSeq Select;extra_copy_number=0
CM058257.1	Liftoff	CDS	25622137	25622214	.	+	.	ID=cds-NP_001156381.1;Parent=rna-NM_001162909.1;Dbxref=CCDS:CCDS49967.1,GeneID:75202,GenBank:NP_001156381.1,MGI:MGI:1922452;Name=NP_001156381.1;gbkey=CDS;gene=Spaca6;product=sperm acrosome membrane-associated protein 6 precursor;protein_id=NP_001156381.1;tag=RefSeq Select;extra_copy_number=0
CM058257.1	Liftoff	CDS	25622293	25622399	.	+	.	ID=cds-NP_001156381.1;Parent=rna-NM_001162909.1;Dbxref=CCDS:CCDS49967.1,GeneID:75202,GenBank:NP_001156381.1,MGI:MGI:1922452;Name=NP_001156381.1;gbkey=CDS;gene=Spaca6;product=sperm acrosome membrane-associated protein 6 precursor;protein_id=NP_001156381.1;tag=RefSeq Select;extra_copy_number=0
CM058257.1	Liftoff	CDS	25622715	25622871	.	+	.	ID=cds-NP_001156381.1;Parent=rna-NM_001162909.1;Dbxref=CCDS:CCDS49967.1,GeneID:75202,GenBank:NP_001156381.1,MGI:MGI:1922452;Name=NP_001156381.1;gbkey=CDS;gene=Spaca6;product=sperm acrosome membrane-associated protein 6 precursor;protein_id=NP_001156381.1;tag=RefSeq Select;extra_copy_number=0
CM058257.1	Liftoff	CDS	25622944	25623154	.	+	.	ID=cds-NP_001156381.1;Parent=rna-NM_001162909.1;Dbxref=CCDS:CCDS49967.1,GeneID:75202,GenBank:NP_001156381.1,MGI:MGI:1922452;Name=NP_001156381.1;gbkey=CDS;gene=Spaca6;product=sperm acrosome membrane-associated protein 6 precursor;protein_id=NP_001156381.1;tag=RefSeq Select;extra_copy_number=0
CM058257.1	Liftoff	CDS	25623613	25623646	.	+	.	ID=cds-NP_001156381.1;Parent=rna-NM_001162909.1;Dbxref=CCDS:CCDS49967.1,GeneID:75202,GenBank:NP_001156381.1,MGI:MGI:1922452;Name=NP_001156381.1;gbkey=CDS;gene=Spaca6;product=sperm acrosome membrane-associated protein 6 precursor;protein_id=NP_001156381.1;tag=RefSeq Select;extra_copy_number=0
CM058257.1	Liftoff	transcript	25610319	25623699	.	+	.	ID=rna-XR_003952205.2;Parent=gene-Spaca6;Dbxref=GeneID:75202,GenBank:XR_003952205.2,MGI:MGI:1922452;Name=XR_003952205.2;gbkey=misc_RNA;gene=Spaca6;model_evidence=Supporting evidence includes similarity to: 2 ESTs%2C 79 long SRA reads%2C and 96%25 coverage of the annotated genomic feature by RNAseq alignments%2C including 9 samples with support for all annotated introns;product=sperm acrosome associated 6%2C transcript variant X5;transcript_id=XR_003952205.2;extra_copy_number=0
CM058257.1	Liftoff	exon	25610319	25611953	.	+	.	ID=exon-XR_003952205.2-1;Parent=rna-XR_003952205.2;Dbxref=GeneID:75202,GenBank:XR_003952205.2,MGI:MGI:1922452;gbkey=misc_RNA;gene=Spaca6;product=sperm acrosome associated 6%2C transcript variant X5;transcript_id=XR_003952205.2;extra_copy_number=0
CM058257.1	Liftoff	exon	25616687	25616767	.	+	.	ID=exon-XR_003952205.2-2;Parent=rna-XR_003952205.2;Dbxref=GeneID:75202,GenBank:XR_003952205.2,MGI:MGI:1922452;gbkey=misc_RNA;gene=Spaca6;product=sperm acrosome associated 6%2C transcript variant X5;transcript_id=XR_003952205.2;extra_copy_number=0
CM058257.1	Liftoff	exon	25620713	25620781	.	+	.	ID=exon-XR_003952205.2-3;Parent=rna-XR_003952205.2;Dbxref=GeneID:75202,GenBank:XR_003952205.2,MGI:MGI:1922452;gbkey=misc_RNA;gene=Spaca6;product=sperm acrosome associated 6%2C transcript variant X5;transcript_id=XR_003952205.2;extra_copy_number=0
CM058257.1	Liftoff	exon	25621349	25621372	.	+	.	ID=exon-XR_003952205.2-4;Parent=rna-XR_003952205.2;Dbxref=GeneID:75202,GenBank:XR_003952205.2,MGI:MGI:1922452;gbkey=misc_RNA;gene=Spaca6;product=sperm acrosome associated 6%2C transcript variant X5;transcript_id=XR_003952205.2;extra_copy_number=0
CM058257.1	Liftoff	exon	25622137	25622871	.	+	.	ID=exon-XR_003952205.2-5;Parent=rna-XR_003952205.2;Dbxref=GeneID:75202,GenBank:XR_003952205.2,MGI:MGI:1922452;gbkey=misc_RNA;gene=Spaca6;product=sperm acrosome associated 6%2C transcript variant X5;transcript_id=XR_003952205.2;extra_copy_number=0
CM058257.1	Liftoff	exon	25622944	25623699	.	+	.	ID=exon-XR_003952205.2-6;Parent=rna-XR_003952205.2;Dbxref=GeneID:75202,GenBank:XR_003952205.2,MGI:MGI:1922452;gbkey=misc_RNA;gene=Spaca6;product=sperm acrosome associated 6%2C transcript variant X5;transcript_id=XR_003952205.2;extra_copy_number=0
CM058257.1	Liftoff	transcript	25610319	25623699	.	+	.	ID=rna-XR_003952206.2;Parent=gene-Spaca6;Dbxref=GeneID:75202,GenBank:XR_003952206.2,MGI:MGI:1922452;Name=XR_003952206.2;gbkey=misc_RNA;gene=Spaca6;model_evidence=Supporting evidence includes similarity to: 1 EST%2C 75 long SRA reads%2C and 96%25 coverage of the annotated genomic feature by RNAseq alignments%2C including 9 samples with support for all annotated introns;product=sperm acrosome associated 6%2C transcript variant X16;transcript_id=XR_003952206.2;extra_copy_number=0
CM058257.1	Liftoff	exon	25610319	25611953	.	+	.	ID=exon-XR_003952206.2-1;Parent=rna-XR_003952206.2;Dbxref=GeneID:75202,GenBank:XR_003952206.2,MGI:MGI:1922452;gbkey=misc_RNA;gene=Spaca6;product=sperm acrosome associated 6%2C transcript variant X16;transcript_id=XR_003952206.2;extra_copy_number=0
CM058257.1	Liftoff	exon	25616687	25616767	.	+	.	ID=exon-XR_003952206.2-2;Parent=rna-XR_003952206.2;Dbxref=GeneID:75202,GenBank:XR_003952206.2,MGI:MGI:1922452;gbkey=misc_RNA;gene=Spaca6;product=sperm acrosome associated 6%2C transcript variant X16;transcript_id=XR_003952206.2;extra_copy_number=0
CM058257.1	Liftoff	exon	25620713	25620781	.	+	.	ID=exon-XR_003952206.2-3;Parent=rna-XR_003952206.2;Dbxref=GeneID:75202,GenBank:XR_003952206.2,MGI:MGI:1922452;gbkey=misc_RNA;gene=Spaca6;product=sperm acrosome associated 6%2C transcript variant X16;transcript_id=XR_003952206.2;extra_copy_number=0
CM058257.1	Liftoff	exon	25621349	25621372	.	+	.	ID=exon-XR_003952206.2-4;Parent=rna-XR_003952206.2;Dbxref=GeneID:75202,GenBank:XR_003952206.2,MGI:MGI:1922452;gbkey=misc_RNA;gene=Spaca6;product=sperm acrosome associated 6%2C transcript variant X16;transcript_id=XR_003952206.2;extra_copy_number=0
CM058257.1	Liftoff	exon	25622137	25622214	.	+	.	ID=exon-XR_003952206.2-5;Parent=rna-XR_003952206.2;Dbxref=GeneID:75202,GenBank:XR_003952206.2,MGI:MGI:1922452;gbkey=misc_RNA;gene=Spaca6;product=sperm acrosome associated 6%2C transcript variant X16;transcript_id=XR_003952206.2;extra_copy_number=0
CM058257.1	Liftoff	exon	25622715	25622871	.	+	.	ID=exon-XR_003952206.2-6;Parent=rna-XR_003952206.2;Dbxref=GeneID:75202,GenBank:XR_003952206.2,MGI:MGI:1922452;gbkey=misc_RNA;gene=Spaca6;product=sperm acrosome associated 6%2C transcript variant X16;transcript_id=XR_003952206.2;extra_copy_number=0
CM058257.1	Liftoff	exon	25622944	25623699	.	+	.	ID=exon-XR_003952206.2-7;Parent=rna-XR_003952206.2;Dbxref=GeneID:75202,GenBank:XR_003952206.2,MGI:MGI:1922452;gbkey=misc_RNA;gene=Spaca6;product=sperm acrosome associated 6%2C transcript variant X16;transcript_id=XR_003952206.2;extra_copy_number=0
CM058257.1	Liftoff	transcript	25610319	25623692	.	+	.	ID=rna-XR_003952207.2;Parent=gene-Spaca6;Dbxref=GeneID:75202,GenBank:XR_003952207.2,MGI:MGI:1922452;Name=XR_003952207.2;gbkey=misc_RNA;gene=Spaca6;model_evidence=Supporting evidence includes similarity to: 4 ESTs%2C 17 long SRA reads%2C and 95%25 coverage of the annotated genomic feature by RNAseq alignments%2C including 21 samples with support for all annotated introns;product=sperm acrosome associated 6%2C transcript variant X23;transcript_id=XR_003952207.2;extra_copy_number=0
CM058257.1	Liftoff	exon	25610319	25611953	.	+	.	ID=exon-XR_003952207.2-1;Parent=rna-XR_003952207.2;Dbxref=GeneID:75202,GenBank:XR_003952207.2,MGI:MGI:1922452;gbkey=misc_RNA;gene=Spaca6;product=sperm acrosome associated 6%2C transcript variant X23;transcript_id=XR_003952207.2;extra_copy_number=0
CM058257.1	Liftoff	exon	25620713	25620781	.	+	.	ID=exon-XR_003952207.2-2;Parent=rna-XR_003952207.2;Dbxref=GeneID:75202,GenBank:XR_003952207.2,MGI:MGI:1922452;gbkey=misc_RNA;gene=Spaca6;product=sperm acrosome associated 6%2C transcript variant X23;transcript_id=XR_003952207.2;extra_copy_number=0
CM058257.1	Liftoff	exon	25621349	25621372	.	+	.	ID=exon-XR_003952207.2-3;Parent=rna-XR_003952207.2;Dbxref=GeneID:75202,GenBank:XR_003952207.2,MGI:MGI:1922452;gbkey=misc_RNA;gene=Spaca6;product=sperm acrosome associated 6%2C transcript variant X23;transcript_id=XR_003952207.2;extra_copy_number=0
CM058257.1	Liftoff	exon	25622137	25622214	.	+	.	ID=exon-XR_003952207.2-4;Parent=rna-XR_003952207.2;Dbxref=GeneID:75202,GenBank:XR_003952207.2,MGI:MGI:1922452;gbkey=misc_RNA;gene=Spaca6;product=sperm acrosome associated 6%2C transcript variant X23;transcript_id=XR_003952207.2;extra_copy_number=0
CM058257.1	Liftoff	exon	25622715	25622871	.	+	.	ID=exon-XR_003952207.2-5;Parent=rna-XR_003952207.2;Dbxref=GeneID:75202,GenBank:XR_003952207.2,MGI:MGI:1922452;gbkey=misc_RNA;gene=Spaca6;product=sperm acrosome associated 6%2C transcript variant X23;transcript_id=XR_003952207.2;extra_copy_number=0
CM058257.1	Liftoff	exon	25622944	25623154	.	+	.	ID=exon-XR_003952207.2-6;Parent=rna-XR_003952207.2;Dbxref=GeneID:75202,GenBank:XR_003952207.2,MGI:MGI:1922452;gbkey=misc_RNA;gene=Spaca6;product=sperm acrosome associated 6%2C transcript variant X23;transcript_id=XR_003952207.2;extra_copy_number=0
CM058257.1	Liftoff	exon	25623613	25623692	.	+	.	ID=exon-XR_003952207.2-7;Parent=rna-XR_003952207.2;Dbxref=GeneID:75202,GenBank:XR_003952207.2,MGI:MGI:1922452;gbkey=misc_RNA;gene=Spaca6;product=sperm acrosome associated 6%2C transcript variant X23;transcript_id=XR_003952207.2;extra_copy_number=0
CM058257.1	Liftoff	transcript	25610319	25623699	.	+	.	ID=rna-XR_003952208.2;Parent=gene-Spaca6;Dbxref=GeneID:75202,GenBank:XR_003952208.2,MGI:MGI:1922452;Name=XR_003952208.2;gbkey=misc_RNA;gene=Spaca6;model_evidence=Supporting evidence includes similarity to: 3 mRNAs%2C 1 EST%2C 126 long SRA reads%2C and 98%25 coverage of the annotated genomic feature by RNAseq alignments%2C including 20 samples with support for all annotated introns;product=sperm acrosome associated 6%2C transcript variant X24;transcript_id=XR_003952208.2;extra_copy_number=0
CM058257.1	Liftoff	exon	25610319	25615890	.	+	.	ID=exon-XR_003952208.2-1;Parent=rna-XR_003952208.2;Dbxref=GeneID:75202,GenBank:XR_003952208.2,MGI:MGI:1922452;gbkey=misc_RNA;gene=Spaca6;product=sperm acrosome associated 6%2C transcript variant X24;transcript_id=XR_003952208.2;extra_copy_number=0
CM058257.1	Liftoff	exon	25616687	25616767	.	+	.	ID=exon-XR_003952208.2-2;Parent=rna-XR_003952208.2;Dbxref=GeneID:75202,GenBank:XR_003952208.2,MGI:MGI:1922452;gbkey=misc_RNA;gene=Spaca6;product=sperm acrosome associated 6%2C transcript variant X24;transcript_id=XR_003952208.2;extra_copy_number=0
CM058257.1	Liftoff	exon	25620713	25620781	.	+	.	ID=exon-XR_003952208.2-3;Parent=rna-XR_003952208.2;Dbxref=GeneID:75202,GenBank:XR_003952208.2,MGI:MGI:1922452;gbkey=misc_RNA;gene=Spaca6;product=sperm acrosome associated 6%2C transcript variant X24;transcript_id=XR_003952208.2;extra_copy_number=0
CM058257.1	Liftoff	exon	25621349	25621372	.	+	.	ID=exon-XR_003952208.2-4;Parent=rna-XR_003952208.2;Dbxref=GeneID:75202,GenBank:XR_003952208.2,MGI:MGI:1922452;gbkey=misc_RNA;gene=Spaca6;product=sperm acrosome associated 6%2C transcript variant X24;transcript_id=XR_003952208.2;extra_copy_number=0
CM058257.1	Liftoff	exon	25622137	25622214	.	+	.	ID=exon-XR_003952208.2-5;Parent=rna-XR_003952208.2;Dbxref=GeneID:75202,GenBank:XR_003952208.2,MGI:MGI:1922452;gbkey=misc_RNA;gene=Spaca6;product=sperm acrosome associated 6%2C transcript variant X24;transcript_id=XR_003952208.2;extra_copy_number=0
CM058257.1	Liftoff	exon	25622715	25622871	.	+	.	ID=exon-XR_003952208.2-6;Parent=rna-XR_003952208.2;Dbxref=GeneID:75202,GenBank:XR_003952208.2,MGI:MGI:1922452;gbkey=misc_RNA;gene=Spaca6;product=sperm acrosome associated 6%2C transcript variant X24;transcript_id=XR_003952208.2;extra_copy_number=0
CM058257.1	Liftoff	exon	25622944	25623699	.	+	.	ID=exon-XR_003952208.2-7;Parent=rna-XR_003952208.2;Dbxref=GeneID:75202,GenBank:XR_003952208.2,MGI:MGI:1922452;gbkey=misc_RNA;gene=Spaca6;product=sperm acrosome associated 6%2C transcript variant X24;transcript_id=XR_003952208.2;extra_copy_number=0
CM058257.1	Liftoff	transcript	25610319	25623692	.	+	.	ID=rna-XR_004939593.1;Parent=gene-Spaca6;Dbxref=GeneID:75202,GenBank:XR_004939593.1,MGI:MGI:1922452;Name=XR_004939593.1;gbkey=misc_RNA;gene=Spaca6;model_evidence=Supporting evidence includes similarity to: 1 EST%2C 11 long SRA reads%2C and 96%25 coverage of the annotated genomic feature by RNAseq alignments%2C including 9 samples with support for all annotated introns;product=sperm acrosome associated 6%2C transcript variant X6;transcript_id=XR_004939593.1;extra_copy_number=0
CM058257.1	Liftoff	exon	25610319	25611953	.	+	.	ID=exon-XR_004939593.1-1;Parent=rna-XR_004939593.1;Dbxref=GeneID:75202,GenBank:XR_004939593.1,MGI:MGI:1922452;gbkey=misc_RNA;gene=Spaca6;product=sperm acrosome associated 6%2C transcript variant X6;transcript_id=XR_004939593.1;extra_copy_number=0
CM058257.1	Liftoff	exon	25616687	25616767	.	+	.	ID=exon-XR_004939593.1-2;Parent=rna-XR_004939593.1;Dbxref=GeneID:75202,GenBank:XR_004939593.1,MGI:MGI:1922452;gbkey=misc_RNA;gene=Spaca6;product=sperm acrosome associated 6%2C transcript variant X6;transcript_id=XR_004939593.1;extra_copy_number=0
CM058257.1	Liftoff	exon	25620713	25620781	.	+	.	ID=exon-XR_004939593.1-3;Parent=rna-XR_004939593.1;Dbxref=GeneID:75202,GenBank:XR_004939593.1,MGI:MGI:1922452;gbkey=misc_RNA;gene=Spaca6;product=sperm acrosome associated 6%2C transcript variant X6;transcript_id=XR_004939593.1;extra_copy_number=0
CM058257.1	Liftoff	exon	25621349	25621372	.	+	.	ID=exon-XR_004939593.1-4;Parent=rna-XR_004939593.1;Dbxref=GeneID:75202,GenBank:XR_004939593.1,MGI:MGI:1922452;gbkey=misc_RNA;gene=Spaca6;product=sperm acrosome associated 6%2C transcript variant X6;transcript_id=XR_004939593.1;extra_copy_number=0
CM058257.1	Liftoff	exon	25622137	25622871	.	+	.	ID=exon-XR_004939593.1-5;Parent=rna-XR_004939593.1;Dbxref=GeneID:75202,GenBank:XR_004939593.1,MGI:MGI:1922452;gbkey=misc_RNA;gene=Spaca6;product=sperm acrosome associated 6%2C transcript variant X6;transcript_id=XR_004939593.1;extra_copy_number=0
CM058257.1	Liftoff	exon	25622944	25623154	.	+	.	ID=exon-XR_004939593.1-6;Parent=rna-XR_004939593.1;Dbxref=GeneID:75202,GenBank:XR_004939593.1,MGI:MGI:1922452;gbkey=misc_RNA;gene=Spaca6;product=sperm acrosome associated 6%2C transcript variant X6;transcript_id=XR_004939593.1;extra_copy_number=0
CM058257.1	Liftoff	exon	25623613	25623692	.	+	.	ID=exon-XR_004939593.1-7;Parent=rna-XR_004939593.1;Dbxref=GeneID:75202,GenBank:XR_004939593.1,MGI:MGI:1922452;gbkey=misc_RNA;gene=Spaca6;product=sperm acrosome associated 6%2C transcript variant X6;transcript_id=XR_004939593.1;extra_copy_number=0
CM058257.1	Liftoff	transcript	25610319	25623699	.	+	.	ID=rna-XR_004939594.1;Parent=gene-Spaca6;Dbxref=GeneID:75202,GenBank:XR_004939594.1,MGI:MGI:1922452;Name=XR_004939594.1;gbkey=misc_RNA;gene=Spaca6;model_evidence=Supporting evidence includes similarity to: 3 ESTs%2C 11 long SRA reads%2C and 95%25 coverage of the annotated genomic feature by RNAseq alignments%2C including 9 samples with support for all annotated introns;product=sperm acrosome associated 6%2C transcript variant X15;transcript_id=XR_004939594.1;extra_copy_number=0
CM058257.1	Liftoff	exon	25610319	25611953	.	+	.	ID=exon-XR_004939594.1-1;Parent=rna-XR_004939594.1;Dbxref=GeneID:75202,GenBank:XR_004939594.1,MGI:MGI:1922452;gbkey=misc_RNA;gene=Spaca6;product=sperm acrosome associated 6%2C transcript variant X15;transcript_id=XR_004939594.1;extra_copy_number=0
CM058257.1	Liftoff	exon	25616687	25616767	.	+	.	ID=exon-XR_004939594.1-2;Parent=rna-XR_004939594.1;Dbxref=GeneID:75202,GenBank:XR_004939594.1,MGI:MGI:1922452;gbkey=misc_RNA;gene=Spaca6;product=sperm acrosome associated 6%2C transcript variant X15;transcript_id=XR_004939594.1;extra_copy_number=0
CM058257.1	Liftoff	exon	25620713	25620781	.	+	.	ID=exon-XR_004939594.1-3;Parent=rna-XR_004939594.1;Dbxref=GeneID:75202,GenBank:XR_004939594.1,MGI:MGI:1922452;gbkey=misc_RNA;gene=Spaca6;product=sperm acrosome associated 6%2C transcript variant X15;transcript_id=XR_004939594.1;extra_copy_number=0
CM058257.1	Liftoff	exon	25621349	25621372	.	+	.	ID=exon-XR_004939594.1-4;Parent=rna-XR_004939594.1;Dbxref=GeneID:75202,GenBank:XR_004939594.1,MGI:MGI:1922452;gbkey=misc_RNA;gene=Spaca6;product=sperm acrosome associated 6%2C transcript variant X15;transcript_id=XR_004939594.1;extra_copy_number=0
CM058257.1	Liftoff	exon	25622137	25622214	.	+	.	ID=exon-XR_004939594.1-5;Parent=rna-XR_004939594.1;Dbxref=GeneID:75202,GenBank:XR_004939594.1,MGI:MGI:1922452;gbkey=misc_RNA;gene=Spaca6;product=sperm acrosome associated 6%2C transcript variant X15;transcript_id=XR_004939594.1;extra_copy_number=0
CM058257.1	Liftoff	exon	25622715	25623154	.	+	.	ID=exon-XR_004939594.1-6;Parent=rna-XR_004939594.1;Dbxref=GeneID:75202,GenBank:XR_004939594.1,MGI:MGI:1922452;gbkey=misc_RNA;gene=Spaca6;product=sperm acrosome associated 6%2C transcript variant X15;transcript_id=XR_004939594.1;extra_copy_number=0
CM058257.1	Liftoff	exon	25623613	25623699	.	+	.	ID=exon-XR_004939594.1-7;Parent=rna-XR_004939594.1;Dbxref=GeneID:75202,GenBank:XR_004939594.1,MGI:MGI:1922452;gbkey=misc_RNA;gene=Spaca6;product=sperm acrosome associated 6%2C transcript variant X15;transcript_id=XR_004939594.1;extra_copy_number=0
CM058257.1	Liftoff	transcript	25610319	25623699	.	+	.	ID=rna-XR_004939595.1;Parent=gene-Spaca6;Dbxref=GeneID:75202,GenBank:XR_004939595.1,MGI:MGI:1922452;Name=XR_004939595.1;gbkey=misc_RNA;gene=Spaca6;model_evidence=Supporting evidence includes similarity to: 3 ESTs%2C 15 long SRA reads%2C and 95%25 coverage of the annotated genomic feature by RNAseq alignments%2C including 21 samples with support for all annotated introns;product=sperm acrosome associated 6%2C transcript variant X20;transcript_id=XR_004939595.1;extra_copy_number=0
CM058257.1	Liftoff	exon	25610319	25611953	.	+	.	ID=exon-XR_004939595.1-1;Parent=rna-XR_004939595.1;Dbxref=GeneID:75202,GenBank:XR_004939595.1,MGI:MGI:1922452;gbkey=misc_RNA;gene=Spaca6;product=sperm acrosome associated 6%2C transcript variant X20;transcript_id=XR_004939595.1;extra_copy_number=0
CM058257.1	Liftoff	exon	25620713	25620781	.	+	.	ID=exon-XR_004939595.1-2;Parent=rna-XR_004939595.1;Dbxref=GeneID:75202,GenBank:XR_004939595.1,MGI:MGI:1922452;gbkey=misc_RNA;gene=Spaca6;product=sperm acrosome associated 6%2C transcript variant X20;transcript_id=XR_004939595.1;extra_copy_number=0
CM058257.1	Liftoff	exon	25621349	25621372	.	+	.	ID=exon-XR_004939595.1-3;Parent=rna-XR_004939595.1;Dbxref=GeneID:75202,GenBank:XR_004939595.1,MGI:MGI:1922452;gbkey=misc_RNA;gene=Spaca6;product=sperm acrosome associated 6%2C transcript variant X20;transcript_id=XR_004939595.1;extra_copy_number=0
CM058257.1	Liftoff	exon	25622137	25622214	.	+	.	ID=exon-XR_004939595.1-4;Parent=rna-XR_004939595.1;Dbxref=GeneID:75202,GenBank:XR_004939595.1,MGI:MGI:1922452;gbkey=misc_RNA;gene=Spaca6;product=sperm acrosome associated 6%2C transcript variant X20;transcript_id=XR_004939595.1;extra_copy_number=0
CM058257.1	Liftoff	exon	25622715	25623154	.	+	.	ID=exon-XR_004939595.1-5;Parent=rna-XR_004939595.1;Dbxref=GeneID:75202,GenBank:XR_004939595.1,MGI:MGI:1922452;gbkey=misc_RNA;gene=Spaca6;product=sperm acrosome associated 6%2C transcript variant X20;transcript_id=XR_004939595.1;extra_copy_number=0
CM058257.1	Liftoff	exon	25623613	25623699	.	+	.	ID=exon-XR_004939595.1-6;Parent=rna-XR_004939595.1;Dbxref=GeneID:75202,GenBank:XR_004939595.1,MGI:MGI:1922452;gbkey=misc_RNA;gene=Spaca6;product=sperm acrosome associated 6%2C transcript variant X20;transcript_id=XR_004939595.1;extra_copy_number=0
CM058257.1	Liftoff	transcript	25610319	25623699	.	+	.	ID=rna-XR_004939596.1;Parent=gene-Spaca6;Dbxref=GeneID:75202,GenBank:XR_004939596.1,MGI:MGI:1922452;Name=XR_004939596.1;gbkey=misc_RNA;gene=Spaca6;model_evidence=Supporting evidence includes similarity to: 1 EST%2C 78 long SRA reads%2C and 96%25 coverage of the annotated genomic feature by RNAseq alignments%2C including 28 samples with support for all annotated introns;product=sperm acrosome associated 6%2C transcript variant X22;transcript_id=XR_004939596.1;extra_copy_number=0
CM058257.1	Liftoff	exon	25610319	25611953	.	+	.	ID=exon-XR_004939596.1-1;Parent=rna-XR_004939596.1;Dbxref=GeneID:75202,GenBank:XR_004939596.1,MGI:MGI:1922452;gbkey=misc_RNA;gene=Spaca6;product=sperm acrosome associated 6%2C transcript variant X22;transcript_id=XR_004939596.1;extra_copy_number=0
CM058257.1	Liftoff	exon	25620713	25620781	.	+	.	ID=exon-XR_004939596.1-2;Parent=rna-XR_004939596.1;Dbxref=GeneID:75202,GenBank:XR_004939596.1,MGI:MGI:1922452;gbkey=misc_RNA;gene=Spaca6;product=sperm acrosome associated 6%2C transcript variant X22;transcript_id=XR_004939596.1;extra_copy_number=0
CM058257.1	Liftoff	exon	25621349	25621372	.	+	.	ID=exon-XR_004939596.1-3;Parent=rna-XR_004939596.1;Dbxref=GeneID:75202,GenBank:XR_004939596.1,MGI:MGI:1922452;gbkey=misc_RNA;gene=Spaca6;product=sperm acrosome associated 6%2C transcript variant X22;transcript_id=XR_004939596.1;extra_copy_number=0
CM058257.1	Liftoff	exon	25622137	25622214	.	+	.	ID=exon-XR_004939596.1-4;Parent=rna-XR_004939596.1;Dbxref=GeneID:75202,GenBank:XR_004939596.1,MGI:MGI:1922452;gbkey=misc_RNA;gene=Spaca6;product=sperm acrosome associated 6%2C transcript variant X22;transcript_id=XR_004939596.1;extra_copy_number=0
CM058257.1	Liftoff	exon	25622715	25622871	.	+	.	ID=exon-XR_004939596.1-5;Parent=rna-XR_004939596.1;Dbxref=GeneID:75202,GenBank:XR_004939596.1,MGI:MGI:1922452;gbkey=misc_RNA;gene=Spaca6;product=sperm acrosome associated 6%2C transcript variant X22;transcript_id=XR_004939596.1;extra_copy_number=0
CM058257.1	Liftoff	exon	25622944	25623699	.	+	.	ID=exon-XR_004939596.1-6;Parent=rna-XR_004939596.1;Dbxref=GeneID:75202,GenBank:XR_004939596.1,MGI:MGI:1922452;gbkey=misc_RNA;gene=Spaca6;product=sperm acrosome associated 6%2C transcript variant X22;transcript_id=XR_004939596.1;extra_copy_number=0
CM058257.1	Liftoff	transcript	25610319	25623699	.	+	.	ID=rna-XR_385377.4;Parent=gene-Spaca6;Dbxref=GeneID:75202,GenBank:XR_385377.4,MGI:MGI:1922452;Name=XR_385377.4;gbkey=misc_RNA;gene=Spaca6;model_evidence=Supporting evidence includes similarity to: 4 ESTs%2C 17 long SRA reads%2C and 96%25 coverage of the annotated genomic feature by RNAseq alignments%2C including 9 samples with support for all annotated introns;product=sperm acrosome associated 6%2C transcript variant X3;transcript_id=XR_385377.4;extra_copy_number=0
CM058257.1	Liftoff	exon	25610319	25611953	.	+	.	ID=exon-XR_385377.4-1;Parent=rna-XR_385377.4;Dbxref=GeneID:75202,GenBank:XR_385377.4,MGI:MGI:1922452;gbkey=misc_RNA;gene=Spaca6;product=sperm acrosome associated 6%2C transcript variant X3;transcript_id=XR_385377.4;extra_copy_number=0
CM058257.1	Liftoff	exon	25616687	25616767	.	+	.	ID=exon-XR_385377.4-2;Parent=rna-XR_385377.4;Dbxref=GeneID:75202,GenBank:XR_385377.4,MGI:MGI:1922452;gbkey=misc_RNA;gene=Spaca6;product=sperm acrosome associated 6%2C transcript variant X3;transcript_id=XR_385377.4;extra_copy_number=0
CM058257.1	Liftoff	exon	25620713	25620781	.	+	.	ID=exon-XR_385377.4-3;Parent=rna-XR_385377.4;Dbxref=GeneID:75202,GenBank:XR_385377.4,MGI:MGI:1922452;gbkey=misc_RNA;gene=Spaca6;product=sperm acrosome associated 6%2C transcript variant X3;transcript_id=XR_385377.4;extra_copy_number=0
CM058257.1	Liftoff	exon	25621349	25621372	.	+	.	ID=exon-XR_385377.4-4;Parent=rna-XR_385377.4;Dbxref=GeneID:75202,GenBank:XR_385377.4,MGI:MGI:1922452;gbkey=misc_RNA;gene=Spaca6;product=sperm acrosome associated 6%2C transcript variant X3;transcript_id=XR_385377.4;extra_copy_number=0
CM058257.1	Liftoff	exon	25622137	25623154	.	+	.	ID=exon-XR_385377.4-5;Parent=rna-XR_385377.4;Dbxref=GeneID:75202,GenBank:XR_385377.4,MGI:MGI:1922452;gbkey=misc_RNA;gene=Spaca6;product=sperm acrosome associated 6%2C transcript variant X3;transcript_id=XR_385377.4;extra_copy_number=0
CM058257.1	Liftoff	exon	25623613	25623699	.	+	.	ID=exon-XR_385377.4-6;Parent=rna-XR_385377.4;Dbxref=GeneID:75202,GenBank:XR_385377.4,MGI:MGI:1922452;gbkey=misc_RNA;gene=Spaca6;product=sperm acrosome associated 6%2C transcript variant X3;transcript_id=XR_385377.4;extra_copy_number=0
CM058257.1	Liftoff	transcript	25610319	25623699	.	+	.	ID=rna-XR_385378.5;Parent=gene-Spaca6;Dbxref=GeneID:75202,GenBank:XR_385378.5,MGI:MGI:1922452;Name=XR_385378.5;gbkey=misc_RNA;gene=Spaca6;model_evidence=Supporting evidence includes similarity to: 2 ESTs%2C 77 long SRA reads%2C and 96%25 coverage of the annotated genomic feature by RNAseq alignments%2C including 9 samples with support for all annotated introns;product=sperm acrosome associated 6%2C transcript variant X12;transcript_id=XR_385378.5;extra_copy_number=0
CM058257.1	Liftoff	exon	25610319	25611953	.	+	.	ID=exon-XR_385378.5-1;Parent=rna-XR_385378.5;Dbxref=GeneID:75202,GenBank:XR_385378.5,MGI:MGI:1922452;gbkey=misc_RNA;gene=Spaca6;product=sperm acrosome associated 6%2C transcript variant X12;transcript_id=XR_385378.5;extra_copy_number=0
CM058257.1	Liftoff	exon	25616687	25616767	.	+	.	ID=exon-XR_385378.5-2;Parent=rna-XR_385378.5;Dbxref=GeneID:75202,GenBank:XR_385378.5,MGI:MGI:1922452;gbkey=misc_RNA;gene=Spaca6;product=sperm acrosome associated 6%2C transcript variant X12;transcript_id=XR_385378.5;extra_copy_number=0
CM058257.1	Liftoff	exon	25620713	25620781	.	+	.	ID=exon-XR_385378.5-3;Parent=rna-XR_385378.5;Dbxref=GeneID:75202,GenBank:XR_385378.5,MGI:MGI:1922452;gbkey=misc_RNA;gene=Spaca6;product=sperm acrosome associated 6%2C transcript variant X12;transcript_id=XR_385378.5;extra_copy_number=0
CM058257.1	Liftoff	exon	25621349	25621372	.	+	.	ID=exon-XR_385378.5-4;Parent=rna-XR_385378.5;Dbxref=GeneID:75202,GenBank:XR_385378.5,MGI:MGI:1922452;gbkey=misc_RNA;gene=Spaca6;product=sperm acrosome associated 6%2C transcript variant X12;transcript_id=XR_385378.5;extra_copy_number=0
CM058257.1	Liftoff	exon	25622137	25622214	.	+	.	ID=exon-XR_385378.5-5;Parent=rna-XR_385378.5;Dbxref=GeneID:75202,GenBank:XR_385378.5,MGI:MGI:1922452;gbkey=misc_RNA;gene=Spaca6;product=sperm acrosome associated 6%2C transcript variant X12;transcript_id=XR_385378.5;extra_copy_number=0
CM058257.1	Liftoff	exon	25622293	25622397	.	+	.	ID=exon-XR_385378.5-6;Parent=rna-XR_385378.5;Dbxref=GeneID:75202,GenBank:XR_385378.5,MGI:MGI:1922452;gbkey=misc_RNA;gene=Spaca6;product=sperm acrosome associated 6%2C transcript variant X12;transcript_id=XR_385378.5;extra_copy_number=0
CM058257.1	Liftoff	exon	25622715	25622871	.	+	.	ID=exon-XR_385378.5-7;Parent=rna-XR_385378.5;Dbxref=GeneID:75202,GenBank:XR_385378.5,MGI:MGI:1922452;gbkey=misc_RNA;gene=Spaca6;product=sperm acrosome associated 6%2C transcript variant X12;transcript_id=XR_385378.5;extra_copy_number=0
CM058257.1	Liftoff	exon	25622944	25623699	.	+	.	ID=exon-XR_385378.5-8;Parent=rna-XR_385378.5;Dbxref=GeneID:75202,GenBank:XR_385378.5,MGI:MGI:1922452;gbkey=misc_RNA;gene=Spaca6;product=sperm acrosome associated 6%2C transcript variant X12;transcript_id=XR_385378.5;extra_copy_number=0
CM058257.1	Liftoff	transcript	25610319	25627640	.	+	.	ID=rna-XR_385379.5;Parent=gene-Spaca6;Dbxref=GeneID:75202,GenBank:XR_385379.5,MGI:MGI:1922452;Name=XR_385379.5;gbkey=misc_RNA;gene=Spaca6;model_evidence=Supporting evidence includes similarity to: 4 mRNAs%2C 1 EST%2C 60 long SRA reads%2C and 98%25 coverage of the annotated genomic feature by RNAseq alignments%2C including 10 samples with support for all annotated introns;product=sperm acrosome associated 6%2C transcript variant X14;transcript_id=XR_385379.5;extra_copy_number=0
CM058257.1	Liftoff	exon	25610319	25615890	.	+	.	ID=exon-XR_385379.5-1;Parent=rna-XR_385379.5;Dbxref=GeneID:75202,GenBank:XR_385379.5,MGI:MGI:1922452;gbkey=misc_RNA;gene=Spaca6;product=sperm acrosome associated 6%2C transcript variant X14;transcript_id=XR_385379.5;extra_copy_number=0
CM058257.1	Liftoff	exon	25616687	25616767	.	+	.	ID=exon-XR_385379.5-2;Parent=rna-XR_385379.5;Dbxref=GeneID:75202,GenBank:XR_385379.5,MGI:MGI:1922452;gbkey=misc_RNA;gene=Spaca6;product=sperm acrosome associated 6%2C transcript variant X14;transcript_id=XR_385379.5;extra_copy_number=0
CM058257.1	Liftoff	exon	25620713	25620781	.	+	.	ID=exon-XR_385379.5-3;Parent=rna-XR_385379.5;Dbxref=GeneID:75202,GenBank:XR_385379.5,MGI:MGI:1922452;gbkey=misc_RNA;gene=Spaca6;product=sperm acrosome associated 6%2C transcript variant X14;transcript_id=XR_385379.5;extra_copy_number=0
CM058257.1	Liftoff	exon	25621349	25621372	.	+	.	ID=exon-XR_385379.5-4;Parent=rna-XR_385379.5;Dbxref=GeneID:75202,GenBank:XR_385379.5,MGI:MGI:1922452;gbkey=misc_RNA;gene=Spaca6;product=sperm acrosome associated 6%2C transcript variant X14;transcript_id=XR_385379.5;extra_copy_number=0
CM058257.1	Liftoff	exon	25622137	25622214	.	+	.	ID=exon-XR_385379.5-5;Parent=rna-XR_385379.5;Dbxref=GeneID:75202,GenBank:XR_385379.5,MGI:MGI:1922452;gbkey=misc_RNA;gene=Spaca6;product=sperm acrosome associated 6%2C transcript variant X14;transcript_id=XR_385379.5;extra_copy_number=0
CM058257.1	Liftoff	exon	25622293	25622397	.	+	.	ID=exon-XR_385379.5-6;Parent=rna-XR_385379.5;Dbxref=GeneID:75202,GenBank:XR_385379.5,MGI:MGI:1922452;gbkey=misc_RNA;gene=Spaca6;product=sperm acrosome associated 6%2C transcript variant X14;transcript_id=XR_385379.5;extra_copy_number=0
CM058257.1	Liftoff	exon	25622715	25622871	.	+	.	ID=exon-XR_385379.5-7;Parent=rna-XR_385379.5;Dbxref=GeneID:75202,GenBank:XR_385379.5,MGI:MGI:1922452;gbkey=misc_RNA;gene=Spaca6;product=sperm acrosome associated 6%2C transcript variant X14;transcript_id=XR_385379.5;extra_copy_number=0
CM058257.1	Liftoff	exon	25622944	25623154	.	+	.	ID=exon-XR_385379.5-8;Parent=rna-XR_385379.5;Dbxref=GeneID:75202,GenBank:XR_385379.5,MGI:MGI:1922452;gbkey=misc_RNA;gene=Spaca6;product=sperm acrosome associated 6%2C transcript variant X14;transcript_id=XR_385379.5;extra_copy_number=0
CM058257.1	Liftoff	exon	25624407	25624487	.	+	.	ID=exon-XR_385379.5-9;Parent=rna-XR_385379.5;Dbxref=GeneID:75202,GenBank:XR_385379.5,MGI:MGI:1922452;gbkey=misc_RNA;gene=Spaca6;product=sperm acrosome associated 6%2C transcript variant X14;transcript_id=XR_385379.5;extra_copy_number=0
CM058257.1	Liftoff	exon	25627497	25627640	.	+	.	ID=exon-XR_385379.5-10;Parent=rna-XR_385379.5;Dbxref=GeneID:75202,GenBank:XR_385379.5,MGI:MGI:1922452;gbkey=misc_RNA;gene=Spaca6;product=sperm acrosome associated 6%2C transcript variant X14;transcript_id=XR_385379.5;extra_copy_number=0
CM058257.1	Liftoff	transcript	25610319	25627640	.	+	.	ID=rna-XR_876567.4;Parent=gene-Spaca6;Dbxref=GeneID:75202,GenBank:XR_876567.4,MGI:MGI:1922452;Name=XR_876567.4;gbkey=misc_RNA;gene=Spaca6;model_evidence=Supporting evidence includes similarity to: 1 EST%2C 36 long SRA reads%2C and 98%25 coverage of the annotated genomic feature by RNAseq alignments%2C including 8 samples with support for all annotated introns;product=sperm acrosome associated 6%2C transcript variant X2;transcript_id=XR_876567.4;extra_copy_number=0
CM058257.1	Liftoff	exon	25610319	25611953	.	+	.	ID=exon-XR_876567.4-1;Parent=rna-XR_876567.4;Dbxref=GeneID:75202,GenBank:XR_876567.4,MGI:MGI:1922452;gbkey=misc_RNA;gene=Spaca6;product=sperm acrosome associated 6%2C transcript variant X2;transcript_id=XR_876567.4;extra_copy_number=0
CM058257.1	Liftoff	exon	25616687	25616767	.	+	.	ID=exon-XR_876567.4-2;Parent=rna-XR_876567.4;Dbxref=GeneID:75202,GenBank:XR_876567.4,MGI:MGI:1922452;gbkey=misc_RNA;gene=Spaca6;product=sperm acrosome associated 6%2C transcript variant X2;transcript_id=XR_876567.4;extra_copy_number=0
CM058257.1	Liftoff	exon	25620713	25620781	.	+	.	ID=exon-XR_876567.4-3;Parent=rna-XR_876567.4;Dbxref=GeneID:75202,GenBank:XR_876567.4,MGI:MGI:1922452;gbkey=misc_RNA;gene=Spaca6;product=sperm acrosome associated 6%2C transcript variant X2;transcript_id=XR_876567.4;extra_copy_number=0
CM058257.1	Liftoff	exon	25621349	25621372	.	+	.	ID=exon-XR_876567.4-4;Parent=rna-XR_876567.4;Dbxref=GeneID:75202,GenBank:XR_876567.4,MGI:MGI:1922452;gbkey=misc_RNA;gene=Spaca6;product=sperm acrosome associated 6%2C transcript variant X2;transcript_id=XR_876567.4;extra_copy_number=0
CM058257.1	Liftoff	exon	25622137	25623154	.	+	.	ID=exon-XR_876567.4-5;Parent=rna-XR_876567.4;Dbxref=GeneID:75202,GenBank:XR_876567.4,MGI:MGI:1922452;gbkey=misc_RNA;gene=Spaca6;product=sperm acrosome associated 6%2C transcript variant X2;transcript_id=XR_876567.4;extra_copy_number=0
CM058257.1	Liftoff	exon	25624407	25627640	.	+	.	ID=exon-XR_876567.4-6;Parent=rna-XR_876567.4;Dbxref=GeneID:75202,GenBank:XR_876567.4,MGI:MGI:1922452;gbkey=misc_RNA;gene=Spaca6;product=sperm acrosome associated 6%2C transcript variant X2;transcript_id=XR_876567.4;extra_copy_number=0
CM058257.1	Liftoff	transcript	25610319	25627640	.	+	.	ID=rna-XR_876568.4;Parent=gene-Spaca6;Dbxref=GeneID:75202,GenBank:XR_876568.4,MGI:MGI:1922452;Name=XR_876568.4;gbkey=misc_RNA;gene=Spaca6;model_evidence=Supporting evidence includes similarity to: 1 EST%2C 16 long SRA reads%2C and 96%25 coverage of the annotated genomic feature by RNAseq alignments%2C including 6 samples with support for all annotated introns;product=sperm acrosome associated 6%2C transcript variant X4;transcript_id=XR_876568.4;extra_copy_number=0
CM058257.1	Liftoff	exon	25610319	25611953	.	+	.	ID=exon-XR_876568.4-1;Parent=rna-XR_876568.4;Dbxref=GeneID:75202,GenBank:XR_876568.4,MGI:MGI:1922452;gbkey=misc_RNA;gene=Spaca6;product=sperm acrosome associated 6%2C transcript variant X4;transcript_id=XR_876568.4;extra_copy_number=0
CM058257.1	Liftoff	exon	25616687	25616767	.	+	.	ID=exon-XR_876568.4-2;Parent=rna-XR_876568.4;Dbxref=GeneID:75202,GenBank:XR_876568.4,MGI:MGI:1922452;gbkey=misc_RNA;gene=Spaca6;product=sperm acrosome associated 6%2C transcript variant X4;transcript_id=XR_876568.4;extra_copy_number=0
CM058257.1	Liftoff	exon	25620713	25620781	.	+	.	ID=exon-XR_876568.4-3;Parent=rna-XR_876568.4;Dbxref=GeneID:75202,GenBank:XR_876568.4,MGI:MGI:1922452;gbkey=misc_RNA;gene=Spaca6;product=sperm acrosome associated 6%2C transcript variant X4;transcript_id=XR_876568.4;extra_copy_number=0
CM058257.1	Liftoff	exon	25621349	25621372	.	+	.	ID=exon-XR_876568.4-4;Parent=rna-XR_876568.4;Dbxref=GeneID:75202,GenBank:XR_876568.4,MGI:MGI:1922452;gbkey=misc_RNA;gene=Spaca6;product=sperm acrosome associated 6%2C transcript variant X4;transcript_id=XR_876568.4;extra_copy_number=0
CM058257.1	Liftoff	exon	25622137	25623154	.	+	.	ID=exon-XR_876568.4-5;Parent=rna-XR_876568.4;Dbxref=GeneID:75202,GenBank:XR_876568.4,MGI:MGI:1922452;gbkey=misc_RNA;gene=Spaca6;product=sperm acrosome associated 6%2C transcript variant X4;transcript_id=XR_876568.4;extra_copy_number=0
CM058257.1	Liftoff	exon	25624407	25624487	.	+	.	ID=exon-XR_876568.4-6;Parent=rna-XR_876568.4;Dbxref=GeneID:75202,GenBank:XR_876568.4,MGI:MGI:1922452;gbkey=misc_RNA;gene=Spaca6;product=sperm acrosome associated 6%2C transcript variant X4;transcript_id=XR_876568.4;extra_copy_number=0
CM058257.1	Liftoff	exon	25627497	25627640	.	+	.	ID=exon-XR_876568.4-7;Parent=rna-XR_876568.4;Dbxref=GeneID:75202,GenBank:XR_876568.4,MGI:MGI:1922452;gbkey=misc_RNA;gene=Spaca6;product=sperm acrosome associated 6%2C transcript variant X4;transcript_id=XR_876568.4;extra_copy_number=0
CM058257.1	Liftoff	transcript	25610319	25623699	.	+	.	ID=rna-XR_876569.4;Parent=gene-Spaca6;Dbxref=GeneID:75202,GenBank:XR_876569.4,MGI:MGI:1922452;Name=XR_876569.4;gbkey=misc_RNA;gene=Spaca6;model_evidence=Supporting evidence includes similarity to: 1 EST%2C 78 long SRA reads%2C and 96%25 coverage of the annotated genomic feature by RNAseq alignments%2C including 9 samples with support for all annotated introns;product=sperm acrosome associated 6%2C transcript variant X8;transcript_id=XR_876569.4;extra_copy_number=0
CM058257.1	Liftoff	exon	25610319	25611953	.	+	.	ID=exon-XR_876569.4-1;Parent=rna-XR_876569.4;Dbxref=GeneID:75202,GenBank:XR_876569.4,MGI:MGI:1922452;gbkey=misc_RNA;gene=Spaca6;product=sperm acrosome associated 6%2C transcript variant X8;transcript_id=XR_876569.4;extra_copy_number=0
CM058257.1	Liftoff	exon	25616687	25616767	.	+	.	ID=exon-XR_876569.4-2;Parent=rna-XR_876569.4;Dbxref=GeneID:75202,GenBank:XR_876569.4,MGI:MGI:1922452;gbkey=misc_RNA;gene=Spaca6;product=sperm acrosome associated 6%2C transcript variant X8;transcript_id=XR_876569.4;extra_copy_number=0
CM058257.1	Liftoff	exon	25620713	25620781	.	+	.	ID=exon-XR_876569.4-3;Parent=rna-XR_876569.4;Dbxref=GeneID:75202,GenBank:XR_876569.4,MGI:MGI:1922452;gbkey=misc_RNA;gene=Spaca6;product=sperm acrosome associated 6%2C transcript variant X8;transcript_id=XR_876569.4;extra_copy_number=0
CM058257.1	Liftoff	exon	25621349	25621372	.	+	.	ID=exon-XR_876569.4-4;Parent=rna-XR_876569.4;Dbxref=GeneID:75202,GenBank:XR_876569.4,MGI:MGI:1922452;gbkey=misc_RNA;gene=Spaca6;product=sperm acrosome associated 6%2C transcript variant X8;transcript_id=XR_876569.4;extra_copy_number=0
CM058257.1	Liftoff	exon	25622137	25622397	.	+	.	ID=exon-XR_876569.4-5;Parent=rna-XR_876569.4;Dbxref=GeneID:75202,GenBank:XR_876569.4,MGI:MGI:1922452;gbkey=misc_RNA;gene=Spaca6;product=sperm acrosome associated 6%2C transcript variant X8;transcript_id=XR_876569.4;extra_copy_number=0
CM058257.1	Liftoff	exon	25622715	25622871	.	+	.	ID=exon-XR_876569.4-6;Parent=rna-XR_876569.4;Dbxref=GeneID:75202,GenBank:XR_876569.4,MGI:MGI:1922452;gbkey=misc_RNA;gene=Spaca6;product=sperm acrosome associated 6%2C transcript variant X8;transcript_id=XR_876569.4;extra_copy_number=0
CM058257.1	Liftoff	exon	25622944	25623699	.	+	.	ID=exon-XR_876569.4-7;Parent=rna-XR_876569.4;Dbxref=GeneID:75202,GenBank:XR_876569.4,MGI:MGI:1922452;gbkey=misc_RNA;gene=Spaca6;product=sperm acrosome associated 6%2C transcript variant X8;transcript_id=XR_876569.4;extra_copy_number=0
CM058257.1	Liftoff	transcript	25610319	25627640	.	+	.	ID=rna-XR_876572.4;Parent=gene-Spaca6;Dbxref=GeneID:75202,GenBank:XR_876572.4,MGI:MGI:1922452;Name=XR_876572.4;gbkey=misc_RNA;gene=Spaca6;model_evidence=Supporting evidence includes similarity to: 7 long SRA reads%2C and 94%25 coverage of the annotated genomic feature by RNAseq alignments%2C including 5 samples with support for all annotated introns;product=sperm acrosome associated 6%2C transcript variant X18;transcript_id=XR_876572.4;extra_copy_number=0
CM058257.1	Liftoff	exon	25610319	25611953	.	+	.	ID=exon-XR_876572.4-1;Parent=rna-XR_876572.4;Dbxref=GeneID:75202,GenBank:XR_876572.4,MGI:MGI:1922452;gbkey=misc_RNA;gene=Spaca6;product=sperm acrosome associated 6%2C transcript variant X18;transcript_id=XR_876572.4;extra_copy_number=0
CM058257.1	Liftoff	exon	25616687	25616767	.	+	.	ID=exon-XR_876572.4-2;Parent=rna-XR_876572.4;Dbxref=GeneID:75202,GenBank:XR_876572.4,MGI:MGI:1922452;gbkey=misc_RNA;gene=Spaca6;product=sperm acrosome associated 6%2C transcript variant X18;transcript_id=XR_876572.4;extra_copy_number=0
CM058257.1	Liftoff	exon	25620713	25620781	.	+	.	ID=exon-XR_876572.4-3;Parent=rna-XR_876572.4;Dbxref=GeneID:75202,GenBank:XR_876572.4,MGI:MGI:1922452;gbkey=misc_RNA;gene=Spaca6;product=sperm acrosome associated 6%2C transcript variant X18;transcript_id=XR_876572.4;extra_copy_number=0
CM058257.1	Liftoff	exon	25621349	25621372	.	+	.	ID=exon-XR_876572.4-4;Parent=rna-XR_876572.4;Dbxref=GeneID:75202,GenBank:XR_876572.4,MGI:MGI:1922452;gbkey=misc_RNA;gene=Spaca6;product=sperm acrosome associated 6%2C transcript variant X18;transcript_id=XR_876572.4;extra_copy_number=0
CM058257.1	Liftoff	exon	25624407	25624487	.	+	.	ID=exon-XR_876572.4-5;Parent=rna-XR_876572.4;Dbxref=GeneID:75202,GenBank:XR_876572.4,MGI:MGI:1922452;gbkey=misc_RNA;gene=Spaca6;product=sperm acrosome associated 6%2C transcript variant X18;transcript_id=XR_876572.4;extra_copy_number=0
CM058257.1	Liftoff	exon	25627497	25627640	.	+	.	ID=exon-XR_876572.4-6;Parent=rna-XR_876572.4;Dbxref=GeneID:75202,GenBank:XR_876572.4,MGI:MGI:1922452;gbkey=misc_RNA;gene=Spaca6;product=sperm acrosome associated 6%2C transcript variant X18;transcript_id=XR_876572.4;extra_copy_number=0
CM058257.1	Liftoff	gene	25614816	25614885	.	+	.	ID=gene-Mir99b;Dbxref=GeneID:387230,MGI:MGI:2676913,miRBase:MI0000147;Name=Mir99b;description=microRNA 99b;gbkey=Gene;gene=Mir99b;gene_biotype=miRNA;gene_synonym=Mirn99b,mmu-mir-99b;coverage=1.0;sequence_ID=1.0;extra_copy_number=0;copy_num_ID=gene-Mir99b_0
CM058257.1	Liftoff	primary_transcript	25614816	25614885	.	+	.	ID=rna-NR_029536.1;Parent=gene-Mir99b;Dbxref=GeneID:387230,GenBank:NR_029536.1,MGI:MGI:2676913,miRBase:MI0000147;Name=NR_029536.1;gbkey=precursor_RNA;gene=Mir99b;product=microRNA 99b;transcript_id=NR_029536.1;extra_copy_number=0
CM058257.1	Liftoff	exon	25614816	25614885	.	+	.	ID=exon-NR_029536.1-1;Parent=rna-NR_029536.1;Dbxref=GeneID:387230,GenBank:NR_029536.1,MGI:MGI:2676913,miRBase:MI0000147;gbkey=precursor_RNA;gene=Mir99b;product=microRNA 99b;transcript_id=NR_029536.1;extra_copy_number=0
CM058257.1	Liftoff	gene	25614980	25615072	.	+	.	ID=gene-Mirlet7e;Dbxref=GeneID:387248,MGI:MGI:2676797,miRBase:MI0000561;Name=Mirlet7e;description=microRNA let7e;gbkey=Gene;gene=Mirlet7e;gene_biotype=miRNA;gene_synonym=Mirnlet7e,mmu-let-7e;coverage=1.0;sequence_ID=1.0;extra_copy_number=0;copy_num_ID=gene-Mirlet7e_0
CM058257.1	Liftoff	primary_transcript	25614980	25615072	.	+	.	ID=rna-NR_029730.1;Parent=gene-Mirlet7e;Dbxref=GeneID:387248,GenBank:NR_029730.1,MGI:MGI:2676797,miRBase:MI0000561;Name=NR_029730.1;gbkey=precursor_RNA;gene=Mirlet7e;product=microRNA let7e;transcript_id=NR_029730.1;extra_copy_number=0
CM058257.1	Liftoff	exon	25614980	25615072	.	+	.	ID=exon-NR_029730.1-1;Parent=rna-NR_029730.1;Dbxref=GeneID:387248,GenBank:NR_029730.1,MGI:MGI:2676797,miRBase:MI0000561;gbkey=precursor_RNA;gene=Mirlet7e;product=microRNA let7e;transcript_id=NR_029730.1;extra_copy_number=0
CM058257.1	Liftoff	gene	25615440	25615507	.	+	.	ID=gene-Mir125a;Dbxref=GeneID:387235,MGI:MGI:2676809,miRBase:MI0000151;Name=Mir125a;description=microRNA 125a;gbkey=Gene;gene=Mir125a;gene_biotype=miRNA;gene_synonym=Mirn125a;coverage=1.0;sequence_ID=1.0;extra_copy_number=0;copy_num_ID=gene-Mir125a_0
CM058257.1	Liftoff	primary_transcript	25615440	25615507	.	+	.	ID=rna-NR_029539.1;Parent=gene-Mir125a;Dbxref=GeneID:387235,GenBank:NR_029539.1,MGI:MGI:2676809,miRBase:MI0000151;Name=NR_029539.1;gbkey=precursor_RNA;gene=Mir125a;product=microRNA 125a;transcript_id=NR_029539.1;extra_copy_number=0
CM058257.1	Liftoff	exon	25615440	25615507	.	+	.	ID=exon-NR_029539.1-1;Parent=rna-NR_029539.1;Dbxref=GeneID:387235,GenBank:NR_029539.1,MGI:MGI:2676809,miRBase:MI0000151;gbkey=precursor_RNA;gene=Mir125a;product=microRNA 125a;transcript_id=NR_029539.1;extra_copy_number=0
CM058257.1	Liftoff	match	25622671	25622980	.	+	.	ID=08b7cd71-f14c-41f6-88f5-74a8fec63893;Target=NG_153774.1 1 310 +;assembly_bases_aln=310;assembly_bases_seq=310;bit_score=577.963;blast_aligner=1;blast_score=310;common_component=0;e_value=8.00748e-163;filter_score=0;for_remapping=2;gap_count=0;hsp_percent_coverage=100;matchable_bases=310;matched_bases=310;num_ident=310;num_mismatch=0;pct_coverage=100;pct_coverage_hiqual=100;pct_identity_gap=100;pct_identity_gapopen_only=100;pct_identity_ungap=100;rank=1;weighted_identity=1;coverage=1.0;sequence_ID=1.0;extra_copy_number=0;copy_num_ID=08b7cd71-f14c-41f6-88f5-74a8fec63893_0
CM058257.1	Liftoff	enhancer	25622771	25622880	.	.	.	ID=id-GeneID:128927606;Dbxref=GeneID:128927606;Note=cis-regulatory module chr17:17975107-17975216 (MGSCv37/mm9 assembly coordinates);experiment=EXISTENCE:reporter gene assay evidence [ECO:0000049][PMID:25872643];function=activates a minimal SCP1 promoter by CapStarr-seq with weak activity in P5424 T cells and NIH3T3 fibroblasts {active_cell/tissue: P5424 T cell | NIH3T3};gbkey=regulatory;regulatory_class=enhancer;coverage=1.0;sequence_ID=1.0;extra_copy_number=0;copy_num_ID=id-GeneID:128927606_0
CM058257.1	Liftoff	biological_region	25622771	25622880	.	+	.	ID=id-GeneID:128927606-2;Dbxref=GeneID:128927606;Name=biological region;gbkey=Region;standard_name=CapStarr-seq enhancer MGSCv37_chr17:17975107-17975216;coverage=1.0;sequence_ID=1.0;extra_copy_number=0;copy_num_ID=id-GeneID:128927606-2_0
CM058257.1	Liftoff	gene	25627954	25639820	.	-	.	ID=gene-Has1;Dbxref=GeneID:15116,MGI:MGI:106590;Name=Has1;description=hyaluronan synthase 1;gbkey=Gene;gene=Has1;gene_biotype=protein_coding;gene_synonym=HAS;coverage=1.0;sequence_ID=1.0;valid_ORFs=1;extra_copy_number=0;copy_num_ID=gene-Has1_0
CM058257.1	Liftoff	mRNA	25627954	25639820	.	-	.	ID=rna-NM_008215.2;Parent=gene-Has1;Dbxref=GeneID:15116,GenBank:NM_008215.2,MGI:MGI:106590;Name=NM_008215.2;gbkey=mRNA;gene=Has1;product=hyaluronan synthase 1;tag=RefSeq Select;transcript_id=NM_008215.2;matches_ref_protein=True;valid_ORF=True;extra_copy_number=0
CM058257.1	Liftoff	exon	25627954	25628927	.	-	.	ID=exon-NM_008215.2-5;Parent=rna-NM_008215.2;Dbxref=GeneID:15116,GenBank:NM_008215.2,MGI:MGI:106590;gbkey=mRNA;gene=Has1;product=hyaluronan synthase 1;tag=RefSeq Select;transcript_id=NM_008215.2;extra_copy_number=0
CM058257.1	Liftoff	exon	25632179	25632311	.	-	.	ID=exon-NM_008215.2-4;Parent=rna-NM_008215.2;Dbxref=GeneID:15116,GenBank:NM_008215.2,MGI:MGI:106590;gbkey=mRNA;gene=Has1;product=hyaluronan synthase 1;tag=RefSeq Select;transcript_id=NM_008215.2;extra_copy_number=0
CM058257.1	Liftoff	exon	25632776	25633001	.	-	.	ID=exon-NM_008215.2-3;Parent=rna-NM_008215.2;Dbxref=GeneID:15116,GenBank:NM_008215.2,MGI:MGI:106590;gbkey=mRNA;gene=Has1;product=hyaluronan synthase 1;tag=RefSeq Select;transcript_id=NM_008215.2;extra_copy_number=0
CM058257.1	Liftoff	exon	25634569	25635276	.	-	.	ID=exon-NM_008215.2-2;Parent=rna-NM_008215.2;Dbxref=GeneID:15116,GenBank:NM_008215.2,MGI:MGI:106590;gbkey=mRNA;gene=Has1;product=hyaluronan synthase 1;tag=RefSeq Select;transcript_id=NM_008215.2;extra_copy_number=0
CM058257.1	Liftoff	exon	25639770	25639820	.	-	.	ID=exon-NM_008215.2-1;Parent=rna-NM_008215.2;Dbxref=GeneID:15116,GenBank:NM_008215.2,MGI:MGI:106590;gbkey=mRNA;gene=Has1;product=hyaluronan synthase 1;tag=RefSeq Select;transcript_id=NM_008215.2;extra_copy_number=0
CM058257.1	Liftoff	CDS	25628252	25628927	.	-	.	ID=cds-NP_032241.1;Parent=rna-NM_008215.2;Dbxref=CCDS:CCDS37459.1,GeneID:15116,GenBank:NP_032241.1,MGI:MGI:106590;Name=NP_032241.1;gbkey=CDS;gene=Has1;product=hyaluronan synthase 1;protein_id=NP_032241.1;tag=RefSeq Select;extra_copy_number=0
CM058257.1	Liftoff	CDS	25632179	25632311	.	-	.	ID=cds-NP_032241.1;Parent=rna-NM_008215.2;Dbxref=CCDS:CCDS37459.1,GeneID:15116,GenBank:NP_032241.1,MGI:MGI:106590;Name=NP_032241.1;gbkey=CDS;gene=Has1;product=hyaluronan synthase 1;protein_id=NP_032241.1;tag=RefSeq Select;extra_copy_number=0
CM058257.1	Liftoff	CDS	25632776	25633001	.	-	.	ID=cds-NP_032241.1;Parent=rna-NM_008215.2;Dbxref=CCDS:CCDS37459.1,GeneID:15116,GenBank:NP_032241.1,MGI:MGI:106590;Name=NP_032241.1;gbkey=CDS;gene=Has1;product=hyaluronan synthase 1;protein_id=NP_032241.1;tag=RefSeq Select;extra_copy_number=0
CM058257.1	Liftoff	CDS	25634569	25635276	.	-	.	ID=cds-NP_032241.1;Parent=rna-NM_008215.2;Dbxref=CCDS:CCDS37459.1,GeneID:15116,GenBank:NP_032241.1,MGI:MGI:106590;Name=NP_032241.1;gbkey=CDS;gene=Has1;product=hyaluronan synthase 1;protein_id=NP_032241.1;tag=RefSeq Select;extra_copy_number=0
CM058257.1	Liftoff	CDS	25639770	25639778	.	-	.	ID=cds-NP_032241.1;Parent=rna-NM_008215.2;Dbxref=CCDS:CCDS37459.1,GeneID:15116,GenBank:NP_032241.1,MGI:MGI:106590;Name=NP_032241.1;gbkey=CDS;gene=Has1;product=hyaluronan synthase 1;protein_id=NP_032241.1;tag=RefSeq Select;extra_copy_number=0
CM058257.1	Liftoff	gene	25635269	25655161	.	+	.	ID=gene-Gm36907;Dbxref=GeneID:102640970,MGI:MGI:5596066;Name=Gm36907;description=predicted gene%2C 36907;gbkey=Gene;gene=Gm36907;gene_biotype=lncRNA;coverage=1.0;sequence_ID=0.999;extra_copy_number=0;copy_num_ID=gene-Gm36907_0
CM058257.1	Liftoff	lnc_RNA	25635269	25655161	.	+	.	ID=rna-XR_004939682.1;Parent=gene-Gm36907;Dbxref=GeneID:102640970,GenBank:XR_004939682.1,MGI:MGI:5596066;Name=XR_004939682.1;gbkey=ncRNA;gene=Gm36907;model_evidence=Supporting evidence includes similarity to: 2 ESTs%2C 66 long SRA reads%2C and 96%25 coverage of the annotated genomic feature by RNAseq alignments%2C including 6 samples with support for all annotated introns;product=predicted gene%2C 36907%2C transcript variant X2;transcript_id=XR_004939682.1;extra_copy_number=0
CM058257.1	Liftoff	exon	25635269	25636404	.	+	.	ID=exon-XR_004939682.1-1;Parent=rna-XR_004939682.1;Dbxref=GeneID:102640970,GenBank:XR_004939682.1,MGI:MGI:5596066;gbkey=ncRNA;gene=Gm36907;product=predicted gene%2C 36907%2C transcript variant X2;transcript_id=XR_004939682.1;extra_copy_number=0
CM058257.1	Liftoff	exon	25645969	25655161	.	+	.	ID=exon-XR_004939682.1-2;Parent=rna-XR_004939682.1;Dbxref=GeneID:102640970,GenBank:XR_004939682.1,MGI:MGI:5596066;gbkey=ncRNA;gene=Gm36907;product=predicted gene%2C 36907%2C transcript variant X2;transcript_id=XR_004939682.1;extra_copy_number=0
CM058257.1	Liftoff	lnc_RNA	25635269	25655161	.	+	.	ID=rna-XR_004939683.1;Parent=gene-Gm36907;Dbxref=GeneID:102640970,GenBank:XR_004939683.1,MGI:MGI:5596066;Name=XR_004939683.1;gbkey=ncRNA;gene=Gm36907;model_evidence=Supporting evidence includes similarity to: 2 ESTs%2C 58 long SRA reads%2C and 94%25 coverage of the annotated genomic feature by RNAseq alignments%2C including 4 samples with support for all annotated introns;product=predicted gene%2C 36907%2C transcript variant X4;transcript_id=XR_004939683.1;extra_copy_number=0
CM058257.1	Liftoff	exon	25635269	25636404	.	+	.	ID=exon-XR_004939683.1-1;Parent=rna-XR_004939683.1;Dbxref=GeneID:102640970,GenBank:XR_004939683.1,MGI:MGI:5596066;gbkey=ncRNA;gene=Gm36907;product=predicted gene%2C 36907%2C transcript variant X4;transcript_id=XR_004939683.1;extra_copy_number=0
CM058257.1	Liftoff	exon	25645969	25647179	.	+	.	ID=exon-XR_004939683.1-2;Parent=rna-XR_004939683.1;Dbxref=GeneID:102640970,GenBank:XR_004939683.1,MGI:MGI:5596066;gbkey=ncRNA;gene=Gm36907;product=predicted gene%2C 36907%2C transcript variant X4;transcript_id=XR_004939683.1;extra_copy_number=0
CM058257.1	Liftoff	exon	25650586	25655161	.	+	.	ID=exon-XR_004939683.1-3;Parent=rna-XR_004939683.1;Dbxref=GeneID:102640970,GenBank:XR_004939683.1,MGI:MGI:5596066;gbkey=ncRNA;gene=Gm36907;product=predicted gene%2C 36907%2C transcript variant X4;transcript_id=XR_004939683.1;extra_copy_number=0
CM058257.1	Liftoff	lnc_RNA	25637510	25655161	.	+	.	ID=rna-XR_876646.2;Parent=gene-Gm36907;Dbxref=GeneID:102640970,GenBank:XR_876646.2,MGI:MGI:5596066;Name=XR_876646.2;gbkey=ncRNA;gene=Gm36907;model_evidence=Supporting evidence includes similarity to: 2 ESTs%2C 62 long SRA reads%2C and 96%25 coverage of the annotated genomic feature by RNAseq alignments%2C including 6 samples with support for all annotated introns;product=predicted gene%2C 36907%2C transcript variant X1;transcript_id=XR_876646.2;extra_copy_number=0
CM058257.1	Liftoff	exon	25637510	25637688	.	+	.	ID=exon-XR_876646.2-1;Parent=rna-XR_876646.2;Dbxref=GeneID:102640970,GenBank:XR_876646.2,MGI:MGI:5596066;gbkey=ncRNA;gene=Gm36907;product=predicted gene%2C 36907%2C transcript variant X1;transcript_id=XR_876646.2;extra_copy_number=0
CM058257.1	Liftoff	exon	25645969	25655161	.	+	.	ID=exon-XR_876646.2-2;Parent=rna-XR_876646.2;Dbxref=GeneID:102640970,GenBank:XR_876646.2,MGI:MGI:5596066;gbkey=ncRNA;gene=Gm36907;product=predicted gene%2C 36907%2C transcript variant X1;transcript_id=XR_876646.2;extra_copy_number=0
CM058257.1	Liftoff	lnc_RNA	25637510	25655161	.	+	.	ID=rna-XR_876647.2;Parent=gene-Gm36907;Dbxref=GeneID:102640970,GenBank:XR_876647.2,MGI:MGI:5596066;Name=XR_876647.2;gbkey=ncRNA;gene=Gm36907;model_evidence=Supporting evidence includes similarity to: 2 ESTs%2C 58 long SRA reads%2C and 95%25 coverage of the annotated genomic feature by RNAseq alignments%2C including 5 samples with support for all annotated introns;product=predicted gene%2C 36907%2C transcript variant X3;transcript_id=XR_876647.2;extra_copy_number=0
CM058257.1	Liftoff	exon	25637510	25637688	.	+	.	ID=exon-XR_876647.2-1;Parent=rna-XR_876647.2;Dbxref=GeneID:102640970,GenBank:XR_876647.2,MGI:MGI:5596066;gbkey=ncRNA;gene=Gm36907;product=predicted gene%2C 36907%2C transcript variant X3;transcript_id=XR_876647.2;extra_copy_number=0
CM058257.1	Liftoff	exon	25647004	25655161	.	+	.	ID=exon-XR_876647.2-2;Parent=rna-XR_876647.2;Dbxref=GeneID:102640970,GenBank:XR_876647.2,MGI:MGI:5596066;gbkey=ncRNA;gene=Gm36907;product=predicted gene%2C 36907%2C transcript variant X3;transcript_id=XR_876647.2;extra_copy_number=0
CM058257.1	Liftoff	gene	25661113	25668584	.	-	.	ID=gene-Fpr1;Dbxref=GeneID:14293,MGI:MGI:107443;Name=Fpr1;description=formyl peptide receptor 1;gbkey=Gene;gene=Fpr1;gene_biotype=protein_coding;gene_synonym=fMLF-R,FPR,LXA4R;coverage=1.0;sequence_ID=1.0;valid_ORFs=1;extra_copy_number=0;copy_num_ID=gene-Fpr1_0
CM058257.1	Liftoff	mRNA	25661113	25668584	.	-	.	ID=rna-NM_013521.2;Parent=gene-Fpr1;Dbxref=GeneID:14293,GenBank:NM_013521.2,MGI:MGI:107443;Name=NM_013521.2;gbkey=mRNA;gene=Fpr1;product=formyl peptide receptor 1;tag=RefSeq Select;transcript_id=NM_013521.2;matches_ref_protein=True;valid_ORF=True;extra_copy_number=0
CM058257.1	Liftoff	exon	25661113	25662378	.	-	.	ID=exon-NM_013521.2-2;Parent=rna-NM_013521.2;Dbxref=GeneID:14293,GenBank:NM_013521.2,MGI:MGI:107443;gbkey=mRNA;gene=Fpr1;product=formyl peptide receptor 1;tag=RefSeq Select;transcript_id=NM_013521.2;extra_copy_number=0
CM058257.1	Liftoff	exon	25668528	25668584	.	-	.	ID=exon-NM_013521.2-1;Parent=rna-NM_013521.2;Dbxref=GeneID:14293,GenBank:NM_013521.2,MGI:MGI:107443;gbkey=mRNA;gene=Fpr1;product=formyl peptide receptor 1;tag=RefSeq Select;transcript_id=NM_013521.2;extra_copy_number=0
CM058257.1	Liftoff	CDS	25661273	25662367	.	-	.	ID=cds-NP_038549.1;Parent=rna-NM_013521.2;Dbxref=CCDS:CCDS28418.1,GeneID:14293,GenBank:NP_038549.1,MGI:MGI:107443;Name=NP_038549.1;gbkey=CDS;gene=Fpr1;product=fMet-Leu-Phe receptor;protein_id=NP_038549.1;tag=RefSeq Select;extra_copy_number=0
CM058257.1	Liftoff	gene	25672469	25678597	.	+	.	ID=gene-Fpr2;Dbxref=GeneID:14289,MGI:MGI:1278319;Name=Fpr2;description=formyl peptide receptor 2;gbkey=Gene;gene=Fpr2;gene_biotype=protein_coding;gene_synonym=E330010I07Rik,Fpr-rs2;coverage=1.0;sequence_ID=1.0;valid_ORFs=1;extra_copy_number=0;copy_num_ID=gene-Fpr2_0
CM058257.1	Liftoff	mRNA	25672469	25678597	.	+	.	ID=rna-NM_008039.2;Parent=gene-Fpr2;Dbxref=GeneID:14289,GenBank:NM_008039.2,MGI:MGI:1278319;Name=NM_008039.2;gbkey=mRNA;gene=Fpr2;product=formyl peptide receptor 2;tag=RefSeq Select;transcript_id=NM_008039.2;matches_ref_protein=True;valid_ORF=True;extra_copy_number=0
CM058257.1	Liftoff	exon	25672469	25672544	.	+	.	ID=exon-NM_008039.2-1;Parent=rna-NM_008039.2;Dbxref=GeneID:14289,GenBank:NM_008039.2,MGI:MGI:1278319;gbkey=mRNA;gene=Fpr2;product=formyl peptide receptor 2;tag=RefSeq Select;transcript_id=NM_008039.2;extra_copy_number=0
CM058257.1	Liftoff	exon	25677378	25678597	.	+	.	ID=exon-NM_008039.2-2;Parent=rna-NM_008039.2;Dbxref=GeneID:14289,GenBank:NM_008039.2,MGI:MGI:1278319;gbkey=mRNA;gene=Fpr2;product=formyl peptide receptor 2;tag=RefSeq Select;transcript_id=NM_008039.2;extra_copy_number=0
CM058257.1	Liftoff	CDS	25677389	25678444	.	+	.	ID=cds-NP_032065.1;Parent=rna-NM_008039.2;Dbxref=CCDS:CCDS28419.1,GeneID:14289,GenBank:NP_032065.1,MGI:MGI:1278319;Name=NP_032065.1;gbkey=CDS;gene=Fpr2;product=formyl peptide receptor 2;protein_id=NP_032065.1;tag=RefSeq Select;extra_copy_number=0
CM058257.1	Liftoff	match	25690951	25692028	.	+	.	ID=7d269d3f-cb3d-4b6e-a2a5-137bfe0bfb15;Target=NG_019700.1 1 1078 -;assembly_bases_aln=1078;assembly_bases_seq=1078;bit_score=2007.27;blast_aligner=1;blast_score=1078;common_component=0;e_value=0;filter_score=0;for_remapping=2;gap_count=0;hsp_percent_coverage=100;matchable_bases=1078;matched_bases=1078;num_ident=1078;num_mismatch=0;pct_coverage=100;pct_coverage_hiqual=100;pct_identity_gap=100;pct_identity_gapopen_only=100;pct_identity_ungap=100;rank=1;weighted_identity=1;coverage=1.0;sequence_ID=1.0;extra_copy_number=0;copy_num_ID=7d269d3f-cb3d-4b6e-a2a5-137bfe0bfb15_0
CM058257.1	Liftoff	pseudogene	25691051	25691928	.	-	.	ID=gene-Gm7531;Dbxref=GeneID:665183,MGI:MGI:3644433;Name=Gm7531;description=predicted gene 7531;gbkey=Gene;gene=Gm7531;gene_biotype=pseudogene;gene_synonym=EG665183;pseudo=true;coverage=1.0;sequence_ID=1.0;extra_copy_number=0;copy_num_ID=gene-Gm7531_0
CM058257.1	Liftoff	match	25695128	25697769	.	+	.	ID=e0d01981-a903-4373-85ee-a848e5073e0a;Target=NG_019781.1 1 2642 +;assembly_bases_aln=2642;assembly_bases_seq=2642;bit_score=4917.99;blast_aligner=1;blast_score=2642;common_component=0;e_value=0;filter_score=0;for_remapping=2;gap_count=0;hsp_percent_coverage=100;matchable_bases=2642;matched_bases=2642;num_ident=2642;num_mismatch=0;pct_coverage=100;pct_coverage_hiqual=100;pct_identity_gap=100;pct_identity_gapopen_only=100;pct_identity_ungap=100;rank=1;weighted_identity=1;coverage=1.0;sequence_ID=1.0;extra_copy_number=0;copy_num_ID=e0d01981-a903-4373-85ee-a848e5073e0a_0
CM058257.1	Liftoff	pseudogene	25695228	25697669	.	+	.	ID=gene-Gm9481;Dbxref=GeneID:670250,MGI:MGI:3779891;Name=Gm9481;description=predicted gene 9481;gbkey=Gene;gene=Gm9481;gene_biotype=pseudogene;gene_synonym=670250;pseudo=true;coverage=1.0;sequence_ID=1.0;extra_copy_number=0;copy_num_ID=gene-Gm9481_0
CM058257.1	Liftoff	match	25695598	25697481	.	+	.	ID=50ec27ef-9e13-4074-8dc5-9b8674a892d8;Target=NG_019701.1 1 1884 -;assembly_bases_aln=1884;assembly_bases_seq=1884;bit_score=3507.3;blast_aligner=1;blast_score=1884;common_component=0;e_value=0;filter_score=0;for_remapping=2;gap_count=0;hsp_percent_coverage=100;matchable_bases=1884;matched_bases=1884;num_ident=1884;num_mismatch=0;pct_coverage=100;pct_coverage_hiqual=100;pct_identity_gap=100;pct_identity_gapopen_only=100;pct_identity_ungap=100;rank=1;weighted_identity=1;coverage=1.0;sequence_ID=1.0;extra_copy_number=0;copy_num_ID=50ec27ef-9e13-4074-8dc5-9b8674a892d8_0
CM058257.1	Liftoff	pseudogene	25695698	25697381	.	-	.	ID=gene-Gm7535;Dbxref=GeneID:665187,MGI:MGI:3644434;Name=Gm7535;description=predicted gene 7535;gbkey=Gene;gene=Gm7535;gene_biotype=pseudogene;gene_synonym=EG665187;pseudo=true;coverage=1.0;sequence_ID=1.0;extra_copy_number=0;copy_num_ID=gene-Gm7535_0
CM058257.1	Liftoff	match	25704814	25706164	.	+	.	ID=31821bfa-b6a3-4170-bf35-c99f8ab608bf;Target=NG_019782.1 1 1351 +;assembly_bases_aln=1351;assembly_bases_seq=1351;bit_score=2515.34;blast_aligner=1;blast_score=1351;common_component=0;e_value=0;filter_score=0;for_remapping=2;gap_count=0;hsp_percent_coverage=100;matchable_bases=1351;matched_bases=1351;num_ident=1351;num_mismatch=0;pct_coverage=100;pct_coverage_hiqual=100;pct_identity_gap=100;pct_identity_gapopen_only=100;pct_identity_ungap=100;rank=1;weighted_identity=1;coverage=1.0;sequence_ID=1.0;extra_copy_number=0;copy_num_ID=31821bfa-b6a3-4170-bf35-c99f8ab608bf_0
CM058257.1	Liftoff	pseudogene	25704914	25706136	.	+	.	ID=gene-Gm5966;Dbxref=GeneID:546683,MGI:MGI:3648615;Name=Gm5966;description=predicted gene 5966;gbkey=Gene;gene=Gm5966;gene_biotype=pseudogene;gene_synonym=EG546683;pseudo=true;coverage=1.0;sequence_ID=1.0;extra_copy_number=0;copy_num_ID=gene-Gm5966_0
CM058257.1	Liftoff	gene	25755128	25756347	.	+	.	ID=gene-Fpr3;Dbxref=GeneID:14294,MGI:MGI:1194495;Name=Fpr3;description=formyl peptide receptor 3;gbkey=Gene;gene=Fpr3;gene_biotype=protein_coding;gene_synonym=ALX,Fpr-rs1,Fpr-s1,Fprl1,LXA4-R,Lxa4r;coverage=1.0;sequence_ID=1.0;valid_ORFs=1;extra_copy_number=0;copy_num_ID=gene-Fpr3_0
CM058257.1	Liftoff	mRNA	25755128	25756347	.	+	.	ID=rna-NM_008042.2;Parent=gene-Fpr3;Dbxref=GeneID:14294,GenBank:NM_008042.2,MGI:MGI:1194495;Name=NM_008042.2;gbkey=mRNA;gene=Fpr3;product=formyl peptide receptor 3;tag=RefSeq Select;transcript_id=NM_008042.2;matches_ref_protein=True;valid_ORF=True;extra_copy_number=0
CM058257.1	Liftoff	exon	25755128	25756347	.	+	.	ID=exon-NM_008042.2-1;Parent=rna-NM_008042.2;Dbxref=GeneID:14294,GenBank:NM_008042.2,MGI:MGI:1194495;gbkey=mRNA;gene=Fpr3;product=formyl peptide receptor 3;tag=RefSeq Select;transcript_id=NM_008042.2;extra_copy_number=0
CM058257.1	Liftoff	CDS	25755139	25756194	.	+	.	ID=cds-NP_032068.2;Parent=rna-NM_008042.2;Dbxref=CCDS:CCDS28420.1,GeneID:14294,GenBank:NP_032068.2,MGI:MGI:1194495;Name=NP_032068.2;gbkey=CDS;gene=Fpr3;product=formyl peptide receptor-related sequence 1;protein_id=NP_032068.2;tag=RefSeq Select;extra_copy_number=0
CM058257.1	Liftoff	match	25775073	25776252	.	+	.	ID=db01dbd2-6957-483e-8a0f-14747ceb789e;Target=NG_015794.3 1 1180 +;assembly_bases_aln=1180;assembly_bases_seq=1180;bit_score=2197.1;blast_aligner=1;blast_score=1180;common_component=0;e_value=0;filter_score=0;for_remapping=2;gap_count=0;hsp_percent_coverage=100;matchable_bases=1180;matched_bases=1180;num_ident=1180;num_mismatch=0;pct_coverage=100;pct_coverage_hiqual=100;pct_identity_gap=100;pct_identity_gapopen_only=100;pct_identity_ungap=100;rank=1;weighted_identity=1;coverage=1.0;sequence_ID=1.0;extra_copy_number=0;copy_num_ID=db01dbd2-6957-483e-8a0f-14747ceb789e_0
CM058257.1	Liftoff	pseudogene	25775173	25776152	.	+	.	ID=gene-Fpr-rs5;Dbxref=GeneID:627060,MGI:MGI:1278316;Name=Fpr-rs5;description=formyl peptide receptor%2C related sequence 5;gbkey=Gene;gene=Fpr-rs5;gene_biotype=pseudogene;gene_synonym=EG627060;pseudo=true;coverage=1.0;sequence_ID=1.0;extra_copy_number=0;copy_num_ID=gene-Fpr-rs5_0
CM058257.1	Liftoff	gene	25806410	25807381	.	+	.	ID=gene-Fpr-rs4;Dbxref=GeneID:14291,MGI:MGI:1278317;Name=Fpr-rs4;description=formyl peptide receptor%2C related sequence 4;gbkey=Gene;gene=Fpr-rs4;gene_biotype=protein_coding;coverage=1.0;sequence_ID=1.0;valid_ORFs=1;extra_copy_number=0;copy_num_ID=gene-Fpr-rs4_0
CM058257.1	Liftoff	mRNA	25806410	25807381	.	+	.	ID=rna-NM_008041.2;Parent=gene-Fpr-rs4;Dbxref=GeneID:14291,GenBank:NM_008041.2,MGI:MGI:1278317;Name=NM_008041.2;gbkey=mRNA;gene=Fpr-rs4;product=formyl peptide receptor%2C related sequence 4;tag=RefSeq Select;transcript_id=NM_008041.2;matches_ref_protein=True;valid_ORF=True;extra_copy_number=0
CM058257.1	Liftoff	exon	25806410	25807381	.	+	.	ID=exon-NM_008041.2-1;Parent=rna-NM_008041.2;Dbxref=GeneID:14291,GenBank:NM_008041.2,MGI:MGI:1278317;gbkey=mRNA;gene=Fpr-rs4;product=formyl peptide receptor%2C related sequence 4;tag=RefSeq Select;transcript_id=NM_008041.2;extra_copy_number=0
CM058257.1	Liftoff	CDS	25806410	25807381	.	+	.	ID=cds-NP_032067.2;Parent=rna-NM_008041.2;Dbxref=CCDS:CCDS49968.1,GeneID:14291,GenBank:NP_032067.2,MGI:MGI:1278317;Name=NP_032067.2;gbkey=CDS;gene=Fpr-rs4;product=formyl peptide receptor-related sequence 4;protein_id=NP_032067.2;tag=RefSeq Select;extra_copy_number=0
CM058257.1	Liftoff	gene	25834163	25858899	.	+	.	ID=gene-Vmn2r124;Dbxref=GeneID:637021,MGI:MGI:3761531;Name=Vmn2r124;description=vomeronasal 2%2C receptor 124;gbkey=Gene;gene=Vmn2r124;gene_biotype=protein_coding;gene_synonym=EG637021,Gm7196,Vmn2r-ps113;coverage=1.0;sequence_ID=1.0;valid_ORFs=1;extra_copy_number=0;copy_num_ID=gene-Vmn2r124_0
CM058257.1	Liftoff	mRNA	25834163	25858899	.	+	.	ID=rna-NM_001271883.1;Parent=gene-Vmn2r124;Dbxref=GeneID:637021,GenBank:NM_001271883.1,MGI:MGI:3761531;Name=NM_001271883.1;gbkey=mRNA;gene=Vmn2r124;product=vomeronasal 2%2C receptor 124;tag=RefSeq Select;transcript_id=NM_001271883.1;matches_ref_protein=True;valid_ORF=True;extra_copy_number=0
CM058257.1	Liftoff	exon	25834163	25834383	.	+	.	ID=exon-NM_001271883.1-1;Parent=rna-NM_001271883.1;Dbxref=GeneID:637021,GenBank:NM_001271883.1,MGI:MGI:3761531;gbkey=mRNA;gene=Vmn2r124;product=vomeronasal 2%2C receptor 124;tag=RefSeq Select;transcript_id=NM_001271883.1;extra_copy_number=0
CM058257.1	Liftoff	exon	25846612	25846906	.	+	.	ID=exon-NM_001271883.1-2;Parent=rna-NM_001271883.1;Dbxref=GeneID:637021,GenBank:NM_001271883.1,MGI:MGI:3761531;gbkey=mRNA;gene=Vmn2r124;product=vomeronasal 2%2C receptor 124;tag=RefSeq Select;transcript_id=NM_001271883.1;extra_copy_number=0
CM058257.1	Liftoff	exon	25847241	25848032	.	+	.	ID=exon-NM_001271883.1-3;Parent=rna-NM_001271883.1;Dbxref=GeneID:637021,GenBank:NM_001271883.1,MGI:MGI:3761531;gbkey=mRNA;gene=Vmn2r124;product=vomeronasal 2%2C receptor 124;tag=RefSeq Select;transcript_id=NM_001271883.1;extra_copy_number=0
CM058257.1	Liftoff	exon	25848686	25848901	.	+	.	ID=exon-NM_001271883.1-4;Parent=rna-NM_001271883.1;Dbxref=GeneID:637021,GenBank:NM_001271883.1,MGI:MGI:3761531;gbkey=mRNA;gene=Vmn2r124;product=vomeronasal 2%2C receptor 124;tag=RefSeq Select;transcript_id=NM_001271883.1;extra_copy_number=0
CM058257.1	Liftoff	exon	25851183	25851306	.	+	.	ID=exon-NM_001271883.1-5;Parent=rna-NM_001271883.1;Dbxref=GeneID:637021,GenBank:NM_001271883.1,MGI:MGI:3761531;gbkey=mRNA;gene=Vmn2r124;product=vomeronasal 2%2C receptor 124;tag=RefSeq Select;transcript_id=NM_001271883.1;extra_copy_number=0
CM058257.1	Liftoff	exon	25857980	25858899	.	+	.	ID=exon-NM_001271883.1-6;Parent=rna-NM_001271883.1;Dbxref=GeneID:637021,GenBank:NM_001271883.1,MGI:MGI:3761531;gbkey=mRNA;gene=Vmn2r124;product=vomeronasal 2%2C receptor 124;tag=RefSeq Select;transcript_id=NM_001271883.1;extra_copy_number=0
CM058257.1	Liftoff	CDS	25834163	25834383	.	+	.	ID=cds-NP_001258812.1;Parent=rna-NM_001271883.1;Dbxref=CCDS:CCDS70763.1,GeneID:637021,GenBank:NP_001258812.1,MGI:MGI:3761531;Name=NP_001258812.1;gbkey=CDS;gene=Vmn2r124;product=vomeronasal 2%2C receptor 124 precursor;protein_id=NP_001258812.1;tag=RefSeq Select;extra_copy_number=0
CM058257.1	Liftoff	CDS	25846612	25846906	.	+	.	ID=cds-NP_001258812.1;Parent=rna-NM_001271883.1;Dbxref=CCDS:CCDS70763.1,GeneID:637021,GenBank:NP_001258812.1,MGI:MGI:3761531;Name=NP_001258812.1;gbkey=CDS;gene=Vmn2r124;product=vomeronasal 2%2C receptor 124 precursor;protein_id=NP_001258812.1;tag=RefSeq Select;extra_copy_number=0
CM058257.1	Liftoff	CDS	25847241	25848032	.	+	.	ID=cds-NP_001258812.1;Parent=rna-NM_001271883.1;Dbxref=CCDS:CCDS70763.1,GeneID:637021,GenBank:NP_001258812.1,MGI:MGI:3761531;Name=NP_001258812.1;gbkey=CDS;gene=Vmn2r124;product=vomeronasal 2%2C receptor 124 precursor;protein_id=NP_001258812.1;tag=RefSeq Select;extra_copy_number=0
CM058257.1	Liftoff	CDS	25848686	25848901	.	+	.	ID=cds-NP_001258812.1;Parent=rna-NM_001271883.1;Dbxref=CCDS:CCDS70763.1,GeneID:637021,GenBank:NP_001258812.1,MGI:MGI:3761531;Name=NP_001258812.1;gbkey=CDS;gene=Vmn2r124;product=vomeronasal 2%2C receptor 124 precursor;protein_id=NP_001258812.1;tag=RefSeq Select;extra_copy_number=0
CM058257.1	Liftoff	CDS	25851183	25851306	.	+	.	ID=cds-NP_001258812.1;Parent=rna-NM_001271883.1;Dbxref=CCDS:CCDS70763.1,GeneID:637021,GenBank:NP_001258812.1,MGI:MGI:3761531;Name=NP_001258812.1;gbkey=CDS;gene=Vmn2r124;product=vomeronasal 2%2C receptor 124 precursor;protein_id=NP_001258812.1;tag=RefSeq Select;extra_copy_number=0
CM058257.1	Liftoff	CDS	25857980	25858899	.	+	.	ID=cds-NP_001258812.1;Parent=rna-NM_001271883.1;Dbxref=CCDS:CCDS70763.1,GeneID:637021,GenBank:NP_001258812.1,MGI:MGI:3761531;Name=NP_001258812.1;gbkey=CDS;gene=Vmn2r124;product=vomeronasal 2%2C receptor 124 precursor;protein_id=NP_001258812.1;tag=RefSeq Select;extra_copy_number=0
CM058257.1	Liftoff	gene	25869740	25921325	.	+	.	ID=gene-Vmn2r91;Dbxref=GeneID:665210,MGI:MGI:3645072;Name=Vmn2r91;description=vomeronasal 2%2C receptor 91;gbkey=Gene;gene=Vmn2r91;gene_biotype=protein_coding;gene_synonym=EG665210;coverage=1.0;sequence_ID=1.0;valid_ORFs=1;extra_copy_number=0;copy_num_ID=gene-Vmn2r91_0
CM058257.1	Liftoff	mRNA	25869740	25921325	.	+	.	ID=rna-NM_001385124.1;Parent=gene-Vmn2r91;Dbxref=GeneID:665210,GenBank:NM_001385124.1,MGI:MGI:3645072;Name=NM_001385124.1;gbkey=mRNA;gene=Vmn2r91;product=vomeronasal 2%2C receptor 91;tag=RefSeq Select;transcript_id=NM_001385124.1;matches_ref_protein=True;valid_ORF=True;extra_copy_number=0
CM058257.1	Liftoff	exon	25869740	25869960	.	+	.	ID=exon-NM_001385124.1-1;Parent=rna-NM_001385124.1;Dbxref=GeneID:665210,GenBank:NM_001385124.1,MGI:MGI:3645072;gbkey=mRNA;gene=Vmn2r91;product=vomeronasal 2%2C receptor 91;tag=RefSeq Select;transcript_id=NM_001385124.1;extra_copy_number=0
CM058257.1	Liftoff	exon	25890025	25890319	.	+	.	ID=exon-NM_001385124.1-2;Parent=rna-NM_001385124.1;Dbxref=GeneID:665210,GenBank:NM_001385124.1,MGI:MGI:3645072;gbkey=mRNA;gene=Vmn2r91;product=vomeronasal 2%2C receptor 91;tag=RefSeq Select;transcript_id=NM_001385124.1;extra_copy_number=0
CM058257.1	Liftoff	exon	25890653	25891444	.	+	.	ID=exon-NM_001385124.1-3;Parent=rna-NM_001385124.1;Dbxref=GeneID:665210,GenBank:NM_001385124.1,MGI:MGI:3645072;gbkey=mRNA;gene=Vmn2r91;product=vomeronasal 2%2C receptor 91;tag=RefSeq Select;transcript_id=NM_001385124.1;extra_copy_number=0
CM058257.1	Liftoff	exon	25892136	25892351	.	+	.	ID=exon-NM_001385124.1-4;Parent=rna-NM_001385124.1;Dbxref=GeneID:665210,GenBank:NM_001385124.1,MGI:MGI:3645072;gbkey=mRNA;gene=Vmn2r91;product=vomeronasal 2%2C receptor 91;tag=RefSeq Select;transcript_id=NM_001385124.1;extra_copy_number=0
CM058257.1	Liftoff	exon	25894662	25894785	.	+	.	ID=exon-NM_001385124.1-5;Parent=rna-NM_001385124.1;Dbxref=GeneID:665210,GenBank:NM_001385124.1,MGI:MGI:3645072;gbkey=mRNA;gene=Vmn2r91;product=vomeronasal 2%2C receptor 91;tag=RefSeq Select;transcript_id=NM_001385124.1;extra_copy_number=0
CM058257.1	Liftoff	exon	25920406	25921325	.	+	.	ID=exon-NM_001385124.1-6;Parent=rna-NM_001385124.1;Dbxref=GeneID:665210,GenBank:NM_001385124.1,MGI:MGI:3645072;gbkey=mRNA;gene=Vmn2r91;product=vomeronasal 2%2C receptor 91;tag=RefSeq Select;transcript_id=NM_001385124.1;extra_copy_number=0
CM058257.1	Liftoff	CDS	25869740	25869960	.	+	.	ID=cds-NP_001372053.1;Parent=rna-NM_001385124.1;Dbxref=CCDS:CCDS49969.1,GeneID:665210,GenBank:NP_001372053.1,MGI:MGI:3645072;Name=NP_001372053.1;gbkey=CDS;gene=Vmn2r91;product=vomeronasal receptor Vmn2r91 precursor;protein_id=NP_001372053.1;tag=RefSeq Select;extra_copy_number=0
CM058257.1	Liftoff	CDS	25890025	25890319	.	+	.	ID=cds-NP_001372053.1;Parent=rna-NM_001385124.1;Dbxref=CCDS:CCDS49969.1,GeneID:665210,GenBank:NP_001372053.1,MGI:MGI:3645072;Name=NP_001372053.1;gbkey=CDS;gene=Vmn2r91;product=vomeronasal receptor Vmn2r91 precursor;protein_id=NP_001372053.1;tag=RefSeq Select;extra_copy_number=0
CM058257.1	Liftoff	CDS	25890653	25891444	.	+	.	ID=cds-NP_001372053.1;Parent=rna-NM_001385124.1;Dbxref=CCDS:CCDS49969.1,GeneID:665210,GenBank:NP_001372053.1,MGI:MGI:3645072;Name=NP_001372053.1;gbkey=CDS;gene=Vmn2r91;product=vomeronasal receptor Vmn2r91 precursor;protein_id=NP_001372053.1;tag=RefSeq Select;extra_copy_number=0
CM058257.1	Liftoff	CDS	25892136	25892351	.	+	.	ID=cds-NP_001372053.1;Parent=rna-NM_001385124.1;Dbxref=CCDS:CCDS49969.1,GeneID:665210,GenBank:NP_001372053.1,MGI:MGI:3645072;Name=NP_001372053.1;gbkey=CDS;gene=Vmn2r91;product=vomeronasal receptor Vmn2r91 precursor;protein_id=NP_001372053.1;tag=RefSeq Select;extra_copy_number=0
CM058257.1	Liftoff	CDS	25894662	25894785	.	+	.	ID=cds-NP_001372053.1;Parent=rna-NM_001385124.1;Dbxref=CCDS:CCDS49969.1,GeneID:665210,GenBank:NP_001372053.1,MGI:MGI:3645072;Name=NP_001372053.1;gbkey=CDS;gene=Vmn2r91;product=vomeronasal receptor Vmn2r91 precursor;protein_id=NP_001372053.1;tag=RefSeq Select;extra_copy_number=0
CM058257.1	Liftoff	CDS	25920406	25921325	.	+	.	ID=cds-NP_001372053.1;Parent=rna-NM_001385124.1;Dbxref=CCDS:CCDS49969.1,GeneID:665210,GenBank:NP_001372053.1,MGI:MGI:3645072;Name=NP_001372053.1;gbkey=CDS;gene=Vmn2r91;product=vomeronasal receptor Vmn2r91 precursor;protein_id=NP_001372053.1;tag=RefSeq Select;extra_copy_number=0
CM058257.1	Liftoff	gene	25936612	25969862	.	+	.	ID=gene-Vmn2r92;Dbxref=GeneID:627111,MGI:MGI:3761352;Name=Vmn2r92;description=vomeronasal 2%2C receptor 92;gbkey=Gene;gene=Vmn2r92;gene_biotype=protein_coding;gene_synonym=EG627111;coverage=1.0;sequence_ID=1.0;valid_ORFs=1;extra_copy_number=0;copy_num_ID=gene-Vmn2r92_0
CM058257.1	Liftoff	mRNA	25936612	25969862	.	+	.	ID=rna-NM_001385105.1;Parent=gene-Vmn2r92;Dbxref=GeneID:627111,GenBank:NM_001385105.1,MGI:MGI:3761352;Name=NM_001385105.1;gbkey=mRNA;gene=Vmn2r92;product=vomeronasal 2%2C receptor 92;tag=RefSeq Select;transcript_id=NM_001385105.1;matches_ref_protein=True;valid_ORF=True;extra_copy_number=0
CM058257.1	Liftoff	exon	25936612	25936832	.	+	.	ID=exon-NM_001385105.1-1;Parent=rna-NM_001385105.1;Dbxref=GeneID:627111,GenBank:NM_001385105.1,MGI:MGI:3761352;gbkey=mRNA;gene=Vmn2r92;product=vomeronasal 2%2C receptor 92;tag=RefSeq Select;transcript_id=NM_001385105.1;extra_copy_number=0
CM058257.1	Liftoff	exon	25951306	25951600	.	+	.	ID=exon-NM_001385105.1-2;Parent=rna-NM_001385105.1;Dbxref=GeneID:627111,GenBank:NM_001385105.1,MGI:MGI:3761352;gbkey=mRNA;gene=Vmn2r92;product=vomeronasal 2%2C receptor 92;tag=RefSeq Select;transcript_id=NM_001385105.1;extra_copy_number=0
CM058257.1	Liftoff	exon	25951935	25952726	.	+	.	ID=exon-NM_001385105.1-3;Parent=rna-NM_001385105.1;Dbxref=GeneID:627111,GenBank:NM_001385105.1,MGI:MGI:3761352;gbkey=mRNA;gene=Vmn2r92;product=vomeronasal 2%2C receptor 92;tag=RefSeq Select;transcript_id=NM_001385105.1;extra_copy_number=0
CM058257.1	Liftoff	exon	25953418	25953633	.	+	.	ID=exon-NM_001385105.1-4;Parent=rna-NM_001385105.1;Dbxref=GeneID:627111,GenBank:NM_001385105.1,MGI:MGI:3761352;gbkey=mRNA;gene=Vmn2r92;product=vomeronasal 2%2C receptor 92;tag=RefSeq Select;transcript_id=NM_001385105.1;extra_copy_number=0
CM058257.1	Liftoff	exon	25955946	25956069	.	+	.	ID=exon-NM_001385105.1-5;Parent=rna-NM_001385105.1;Dbxref=GeneID:627111,GenBank:NM_001385105.1,MGI:MGI:3761352;gbkey=mRNA;gene=Vmn2r92;product=vomeronasal 2%2C receptor 92;tag=RefSeq Select;transcript_id=NM_001385105.1;extra_copy_number=0
CM058257.1	Liftoff	exon	25968931	25969862	.	+	.	ID=exon-NM_001385105.1-6;Parent=rna-NM_001385105.1;Dbxref=GeneID:627111,GenBank:NM_001385105.1,MGI:MGI:3761352;gbkey=mRNA;gene=Vmn2r92;product=vomeronasal 2%2C receptor 92;tag=RefSeq Select;transcript_id=NM_001385105.1;extra_copy_number=0
CM058257.1	Liftoff	CDS	25936612	25936832	.	+	.	ID=cds-NP_001372034.1;Parent=rna-NM_001385105.1;Dbxref=CCDS:CCDS49970.1,GeneID:627111,GenBank:NP_001372034.1,MGI:MGI:3761352;Name=NP_001372034.1;gbkey=CDS;gene=Vmn2r92;product=vomeronasal 2%2C receptor 92 precursor;protein_id=NP_001372034.1;tag=RefSeq Select;extra_copy_number=0
CM058257.1	Liftoff	CDS	25951306	25951600	.	+	.	ID=cds-NP_001372034.1;Parent=rna-NM_001385105.1;Dbxref=CCDS:CCDS49970.1,GeneID:627111,GenBank:NP_001372034.1,MGI:MGI:3761352;Name=NP_001372034.1;gbkey=CDS;gene=Vmn2r92;product=vomeronasal 2%2C receptor 92 precursor;protein_id=NP_001372034.1;tag=RefSeq Select;extra_copy_number=0
CM058257.1	Liftoff	CDS	25951935	25952726	.	+	.	ID=cds-NP_001372034.1;Parent=rna-NM_001385105.1;Dbxref=CCDS:CCDS49970.1,GeneID:627111,GenBank:NP_001372034.1,MGI:MGI:3761352;Name=NP_001372034.1;gbkey=CDS;gene=Vmn2r92;product=vomeronasal 2%2C receptor 92 precursor;protein_id=NP_001372034.1;tag=RefSeq Select;extra_copy_number=0
CM058257.1	Liftoff	CDS	25953418	25953633	.	+	.	ID=cds-NP_001372034.1;Parent=rna-NM_001385105.1;Dbxref=CCDS:CCDS49970.1,GeneID:627111,GenBank:NP_001372034.1,MGI:MGI:3761352;Name=NP_001372034.1;gbkey=CDS;gene=Vmn2r92;product=vomeronasal 2%2C receptor 92 precursor;protein_id=NP_001372034.1;tag=RefSeq Select;extra_copy_number=0
CM058257.1	Liftoff	CDS	25955946	25956069	.	+	.	ID=cds-NP_001372034.1;Parent=rna-NM_001385105.1;Dbxref=CCDS:CCDS49970.1,GeneID:627111,GenBank:NP_001372034.1,MGI:MGI:3761352;Name=NP_001372034.1;gbkey=CDS;gene=Vmn2r92;product=vomeronasal 2%2C receptor 92 precursor;protein_id=NP_001372034.1;tag=RefSeq Select;extra_copy_number=0
CM058257.1	Liftoff	CDS	25968931	25969862	.	+	.	ID=cds-NP_001372034.1;Parent=rna-NM_001385105.1;Dbxref=CCDS:CCDS49970.1,GeneID:627111,GenBank:NP_001372034.1,MGI:MGI:3761352;Name=NP_001372034.1;gbkey=CDS;gene=Vmn2r92;product=vomeronasal 2%2C receptor 92 precursor;protein_id=NP_001372034.1;tag=RefSeq Select;extra_copy_number=0
CM058257.1	Liftoff	gene	26003789	26019400	.	-	.	ID=gene-Gm29986;Dbxref=GeneID:102631717,MGI:MGI:5589145;Name=Gm29986;description=predicted gene%2C 29986;gbkey=Gene;gene=Gm29986;gene_biotype=protein_coding;coverage=1.0;sequence_ID=1.0;valid_ORFs=2;extra_copy_number=0;copy_num_ID=gene-Gm29986_0
CM058257.1	Liftoff	mRNA	26003789	26008476	.	-	.	ID=rna-XM_011246743.1;Parent=gene-Gm29986;Dbxref=GeneID:102631717,GenBank:XM_011246743.1,MGI:MGI:5589145;Name=XM_011246743.1;gbkey=mRNA;gene=Gm29986;model_evidence=Supporting evidence includes similarity to: 100%25 coverage of the annotated genomic feature by RNAseq alignments%2C including 1 sample with support for all annotated introns;product=predicted gene%2C 29986%2C transcript variant X2;transcript_id=XM_011246743.1;matches_ref_protein=True;valid_ORF=True;extra_copy_number=0
CM058257.1	Liftoff	exon	26003789	26003942	.	-	.	ID=exon-XM_011246743.1-4;Parent=rna-XM_011246743.1;Dbxref=GeneID:102631717,GenBank:XM_011246743.1,MGI:MGI:5589145;gbkey=mRNA;gene=Gm29986;product=predicted gene%2C 29986%2C transcript variant X2;transcript_id=XM_011246743.1;extra_copy_number=0
CM058257.1	Liftoff	exon	26006281	26006335	.	-	.	ID=exon-XM_011246743.1-3;Parent=rna-XM_011246743.1;Dbxref=GeneID:102631717,GenBank:XM_011246743.1,MGI:MGI:5589145;gbkey=mRNA;gene=Gm29986;product=predicted gene%2C 29986%2C transcript variant X2;transcript_id=XM_011246743.1;extra_copy_number=0
CM058257.1	Liftoff	exon	26007808	26008094	.	-	.	ID=exon-XM_011246743.1-2;Parent=rna-XM_011246743.1;Dbxref=GeneID:102631717,GenBank:XM_011246743.1,MGI:MGI:5589145;gbkey=mRNA;gene=Gm29986;product=predicted gene%2C 29986%2C transcript variant X2;transcript_id=XM_011246743.1;extra_copy_number=0
CM058257.1	Liftoff	exon	26008435	26008476	.	-	.	ID=exon-XM_011246743.1-1;Parent=rna-XM_011246743.1;Dbxref=GeneID:102631717,GenBank:XM_011246743.1,MGI:MGI:5589145;gbkey=mRNA;gene=Gm29986;product=predicted gene%2C 29986%2C transcript variant X2;transcript_id=XM_011246743.1;extra_copy_number=0
CM058257.1	Liftoff	CDS	26003815	26003942	.	-	.	ID=cds-XP_011245045.1;Parent=rna-XM_011246743.1;Dbxref=GeneID:102631717,GenBank:XP_011245045.1,MGI:MGI:5589145;Name=XP_011245045.1;gbkey=CDS;gene=Gm29986;product=uncharacterized protein Gm29986 isoform X2;protein_id=XP_011245045.1;extra_copy_number=0
CM058257.1	Liftoff	CDS	26006281	26006335	.	-	.	ID=cds-XP_011245045.1;Parent=rna-XM_011246743.1;Dbxref=GeneID:102631717,GenBank:XP_011245045.1,MGI:MGI:5589145;Name=XP_011245045.1;gbkey=CDS;gene=Gm29986;product=uncharacterized protein Gm29986 isoform X2;protein_id=XP_011245045.1;extra_copy_number=0
CM058257.1	Liftoff	CDS	26007808	26008041	.	-	.	ID=cds-XP_011245045.1;Parent=rna-XM_011246743.1;Dbxref=GeneID:102631717,GenBank:XP_011245045.1,MGI:MGI:5589145;Name=XP_011245045.1;gbkey=CDS;gene=Gm29986;product=uncharacterized protein Gm29986 isoform X2;protein_id=XP_011245045.1;extra_copy_number=0
CM058257.1	Liftoff	mRNA	26003789	26008407	.	-	.	ID=rna-XM_017317743.1;Parent=gene-Gm29986;Dbxref=GeneID:102631717,GenBank:XM_017317743.1,MGI:MGI:5589145;Name=XM_017317743.1;gbkey=mRNA;gene=Gm29986;model_evidence=Supporting evidence includes similarity to: 100%25 coverage of the annotated genomic feature by RNAseq alignments%2C including 1 sample with support for all annotated introns;product=predicted gene%2C 29986%2C transcript variant X1;transcript_id=XM_017317743.1;matches_ref_protein=True;valid_ORF=True;extra_copy_number=0
CM058257.1	Liftoff	exon	26003789	26003942	.	-	.	ID=exon-XM_017317743.1-3;Parent=rna-XM_017317743.1;Dbxref=GeneID:102631717,GenBank:XM_017317743.1,MGI:MGI:5589145;gbkey=mRNA;gene=Gm29986;product=predicted gene%2C 29986%2C transcript variant X1;transcript_id=XM_017317743.1;extra_copy_number=0
CM058257.1	Liftoff	exon	26006281	26006335	.	-	.	ID=exon-XM_017317743.1-2;Parent=rna-XM_017317743.1;Dbxref=GeneID:102631717,GenBank:XM_017317743.1,MGI:MGI:5589145;gbkey=mRNA;gene=Gm29986;product=predicted gene%2C 29986%2C transcript variant X1;transcript_id=XM_017317743.1;extra_copy_number=0
CM058257.1	Liftoff	exon	26007808	26008407	.	-	.	ID=exon-XM_017317743.1-1;Parent=rna-XM_017317743.1;Dbxref=GeneID:102631717,GenBank:XM_017317743.1,MGI:MGI:5589145;gbkey=mRNA;gene=Gm29986;product=predicted gene%2C 29986%2C transcript variant X1;transcript_id=XM_017317743.1;extra_copy_number=0
CM058257.1	Liftoff	CDS	26003815	26003942	.	-	.	ID=cds-XP_017173232.1;Parent=rna-XM_017317743.1;Dbxref=GeneID:102631717,GenBank:XP_017173232.1,MGI:MGI:5589145;Name=XP_017173232.1;gbkey=CDS;gene=Gm29986;product=uncharacterized protein Gm29986 isoform X1;protein_id=XP_017173232.1;extra_copy_number=0
CM058257.1	Liftoff	CDS	26006281	26006335	.	-	.	ID=cds-XP_017173232.1;Parent=rna-XM_017317743.1;Dbxref=GeneID:102631717,GenBank:XP_017173232.1,MGI:MGI:5589145;Name=XP_017173232.1;gbkey=CDS;gene=Gm29986;product=uncharacterized protein Gm29986 isoform X1;protein_id=XP_017173232.1;extra_copy_number=0
CM058257.1	Liftoff	CDS	26007808	26008239	.	-	.	ID=cds-XP_017173232.1;Parent=rna-XM_017317743.1;Dbxref=GeneID:102631717,GenBank:XP_017173232.1,MGI:MGI:5589145;Name=XP_017173232.1;gbkey=CDS;gene=Gm29986;product=uncharacterized protein Gm29986 isoform X1;protein_id=XP_017173232.1;extra_copy_number=0
CM058257.1	Liftoff	transcript	26003926	26019400	.	-	.	ID=rna-XR_385443.3;Parent=gene-Gm29986;Dbxref=GeneID:102631717,GenBank:XR_385443.3,MGI:MGI:5589145;Name=XR_385443.3;gbkey=misc_RNA;gene=Gm29986;model_evidence=Supporting evidence includes similarity to: 100%25 coverage of the annotated genomic feature by RNAseq alignments%2C including 1 sample with support for all annotated introns;product=predicted gene%2C 29986%2C transcript variant X3;transcript_id=XR_385443.3;extra_copy_number=0
CM058257.1	Liftoff	exon	26003926	26003942	.	-	.	ID=exon-XR_385443.3-4;Parent=rna-XR_385443.3;Dbxref=GeneID:102631717,GenBank:XR_385443.3,MGI:MGI:5589145;gbkey=misc_RNA;gene=Gm29986;product=predicted gene%2C 29986%2C transcript variant X3;transcript_id=XR_385443.3;extra_copy_number=0
CM058257.1	Liftoff	exon	26006281	26006335	.	-	.	ID=exon-XR_385443.3-3;Parent=rna-XR_385443.3;Dbxref=GeneID:102631717,GenBank:XR_385443.3,MGI:MGI:5589145;gbkey=misc_RNA;gene=Gm29986;product=predicted gene%2C 29986%2C transcript variant X3;transcript_id=XR_385443.3;extra_copy_number=0
CM058257.1	Liftoff	exon	26015969	26016108	.	-	.	ID=exon-XR_385443.3-2;Parent=rna-XR_385443.3;Dbxref=GeneID:102631717,GenBank:XR_385443.3,MGI:MGI:5589145;gbkey=misc_RNA;gene=Gm29986;product=predicted gene%2C 29986%2C transcript variant X3;transcript_id=XR_385443.3;extra_copy_number=0
CM058257.1	Liftoff	exon	26019359	26019400	.	-	.	ID=exon-XR_385443.3-1;Parent=rna-XR_385443.3;Dbxref=GeneID:102631717,GenBank:XR_385443.3,MGI:MGI:5589145;gbkey=misc_RNA;gene=Gm29986;product=predicted gene%2C 29986%2C transcript variant X3;transcript_id=XR_385443.3;extra_copy_number=0
CM058257.1	Liftoff	gene	26028255	26069942	.	-	.	ID=gene-Vmn2r94;Dbxref=GeneID:665227,MGI:MGI:3648050;Name=Vmn2r94;description=vomeronasal 2%2C receptor 94;gbkey=Gene;gene=Vmn2r94;gene_biotype=protein_coding;gene_synonym=EG665227;coverage=1.0;sequence_ID=1.0;valid_ORFs=2;extra_copy_number=0;copy_num_ID=gene-Vmn2r94_0
CM058257.1	Liftoff	mRNA	26028255	26062248	.	-	.	ID=rna-NM_001104543.2;Parent=gene-Vmn2r94;Dbxref=GeneID:665227,GenBank:NM_001104543.2,MGI:MGI:3648050;Name=NM_001104543.2;gbkey=mRNA;gene=Vmn2r94;product=vomeronasal 2%2C receptor 94;tag=RefSeq Select;transcript_id=NM_001104543.2;matches_ref_protein=True;valid_ORF=True;extra_copy_number=0
CM058257.1	Liftoff	exon	26028255	26029186	.	-	.	ID=exon-NM_001104543.2-6;Parent=rna-NM_001104543.2;Dbxref=GeneID:665227,GenBank:NM_001104543.2,MGI:MGI:3648050;gbkey=mRNA;gene=Vmn2r94;product=vomeronasal 2%2C receptor 94;tag=RefSeq Select;transcript_id=NM_001104543.2;extra_copy_number=0
CM058257.1	Liftoff	exon	26037923	26038046	.	-	.	ID=exon-NM_001104543.2-5;Parent=rna-NM_001104543.2;Dbxref=GeneID:665227,GenBank:NM_001104543.2,MGI:MGI:3648050;gbkey=mRNA;gene=Vmn2r94;product=vomeronasal 2%2C receptor 94;tag=RefSeq Select;transcript_id=NM_001104543.2;extra_copy_number=0
CM058257.1	Liftoff	exon	26040719	26040934	.	-	.	ID=exon-NM_001104543.2-4;Parent=rna-NM_001104543.2;Dbxref=GeneID:665227,GenBank:NM_001104543.2,MGI:MGI:3648050;gbkey=mRNA;gene=Vmn2r94;product=vomeronasal 2%2C receptor 94;tag=RefSeq Select;transcript_id=NM_001104543.2;extra_copy_number=0
CM058257.1	Liftoff	exon	26041649	26042440	.	-	.	ID=exon-NM_001104543.2-3;Parent=rna-NM_001104543.2;Dbxref=GeneID:665227,GenBank:NM_001104543.2,MGI:MGI:3648050;gbkey=mRNA;gene=Vmn2r94;product=vomeronasal 2%2C receptor 94;tag=RefSeq Select;transcript_id=NM_001104543.2;extra_copy_number=0
CM058257.1	Liftoff	exon	26042777	26043071	.	-	.	ID=exon-NM_001104543.2-2;Parent=rna-NM_001104543.2;Dbxref=GeneID:665227,GenBank:NM_001104543.2,MGI:MGI:3648050;gbkey=mRNA;gene=Vmn2r94;product=vomeronasal 2%2C receptor 94;tag=RefSeq Select;transcript_id=NM_001104543.2;extra_copy_number=0
CM058257.1	Liftoff	exon	26062093	26062248	.	-	.	ID=exon-NM_001104543.2-1;Parent=rna-NM_001104543.2;Dbxref=GeneID:665227,GenBank:NM_001104543.2,MGI:MGI:3648050;gbkey=mRNA;gene=Vmn2r94;product=vomeronasal 2%2C receptor 94;tag=RefSeq Select;transcript_id=NM_001104543.2;extra_copy_number=0
CM058257.1	Liftoff	CDS	26028255	26029186	.	-	.	ID=cds-NP_001098013.1;Parent=rna-NM_001104543.2;Dbxref=CCDS:CCDS49971.1,GeneID:665227,GenBank:NP_001098013.1,MGI:MGI:3648050;Name=NP_001098013.1;gbkey=CDS;gene=Vmn2r94;product=vomeronasal receptor Vmn2r94;protein_id=NP_001098013.1;tag=RefSeq Select;extra_copy_number=0
CM058257.1	Liftoff	CDS	26037923	26038046	.	-	.	ID=cds-NP_001098013.1;Parent=rna-NM_001104543.2;Dbxref=CCDS:CCDS49971.1,GeneID:665227,GenBank:NP_001098013.1,MGI:MGI:3648050;Name=NP_001098013.1;gbkey=CDS;gene=Vmn2r94;product=vomeronasal receptor Vmn2r94;protein_id=NP_001098013.1;tag=RefSeq Select;extra_copy_number=0
CM058257.1	Liftoff	CDS	26040719	26040934	.	-	.	ID=cds-NP_001098013.1;Parent=rna-NM_001104543.2;Dbxref=CCDS:CCDS49971.1,GeneID:665227,GenBank:NP_001098013.1,MGI:MGI:3648050;Name=NP_001098013.1;gbkey=CDS;gene=Vmn2r94;product=vomeronasal receptor Vmn2r94;protein_id=NP_001098013.1;tag=RefSeq Select;extra_copy_number=0
CM058257.1	Liftoff	CDS	26041649	26042440	.	-	.	ID=cds-NP_001098013.1;Parent=rna-NM_001104543.2;Dbxref=CCDS:CCDS49971.1,GeneID:665227,GenBank:NP_001098013.1,MGI:MGI:3648050;Name=NP_001098013.1;gbkey=CDS;gene=Vmn2r94;product=vomeronasal receptor Vmn2r94;protein_id=NP_001098013.1;tag=RefSeq Select;extra_copy_number=0
CM058257.1	Liftoff	CDS	26042777	26043071	.	-	.	ID=cds-NP_001098013.1;Parent=rna-NM_001104543.2;Dbxref=CCDS:CCDS49971.1,GeneID:665227,GenBank:NP_001098013.1,MGI:MGI:3648050;Name=NP_001098013.1;gbkey=CDS;gene=Vmn2r94;product=vomeronasal receptor Vmn2r94;protein_id=NP_001098013.1;tag=RefSeq Select;extra_copy_number=0
CM058257.1	Liftoff	CDS	26062093	26062190	.	-	.	ID=cds-NP_001098013.1;Parent=rna-NM_001104543.2;Dbxref=CCDS:CCDS49971.1,GeneID:665227,GenBank:NP_001098013.1,MGI:MGI:3648050;Name=NP_001098013.1;gbkey=CDS;gene=Vmn2r94;product=vomeronasal receptor Vmn2r94;protein_id=NP_001098013.1;tag=RefSeq Select;extra_copy_number=0
CM058257.1	Liftoff	mRNA	26028255	26069942	.	-	.	ID=rna-XM_030249987.1;Parent=gene-Vmn2r94;Dbxref=GeneID:665227,GenBank:XM_030249987.1,MGI:MGI:3648050;Name=XM_030249987.1;gbkey=mRNA;gene=Vmn2r94;model_evidence=Supporting evidence includes similarity to: 1 mRNA%2C 28 Proteins;product=vomeronasal 2%2C receptor 94%2C transcript variant X1;transcript_id=XM_030249987.1;matches_ref_protein=True;valid_ORF=True;extra_copy_number=0
CM058257.1	Liftoff	exon	26028255	26029186	.	-	.	ID=exon-XM_030249987.1-7;Parent=rna-XM_030249987.1;Dbxref=GeneID:665227,GenBank:XM_030249987.1,MGI:MGI:3648050;gbkey=mRNA;gene=Vmn2r94;product=vomeronasal 2%2C receptor 94%2C transcript variant X1;transcript_id=XM_030249987.1;extra_copy_number=0
CM058257.1	Liftoff	exon	26037923	26038046	.	-	.	ID=exon-XM_030249987.1-6;Parent=rna-XM_030249987.1;Dbxref=GeneID:665227,GenBank:XM_030249987.1,MGI:MGI:3648050;gbkey=mRNA;gene=Vmn2r94;product=vomeronasal 2%2C receptor 94%2C transcript variant X1;transcript_id=XM_030249987.1;extra_copy_number=0
```
