## Supplementary material for "Chromosome-scale genome assembly of B10.RIII, an autoimmune susceptible mouse strain": b10_swarm.gff3 (part 817 of 931)

```
CM058257.1	Liftoff	exon	26040719	26040934	.	-	.	ID=exon-XM_030249987.1-5;Parent=rna-XM_030249987.1;Dbxref=GeneID:665227,GenBank:XM_030249987.1,MGI:MGI:3648050;gbkey=mRNA;gene=Vmn2r94;product=vomeronasal 2%2C receptor 94%2C transcript variant X1;transcript_id=XM_030249987.1;extra_copy_number=0
CM058257.1	Liftoff	exon	26041649	26042440	.	-	.	ID=exon-XM_030249987.1-4;Parent=rna-XM_030249987.1;Dbxref=GeneID:665227,GenBank:XM_030249987.1,MGI:MGI:3648050;gbkey=mRNA;gene=Vmn2r94;product=vomeronasal 2%2C receptor 94%2C transcript variant X1;transcript_id=XM_030249987.1;extra_copy_number=0
CM058257.1	Liftoff	exon	26042777	26043071	.	-	.	ID=exon-XM_030249987.1-3;Parent=rna-XM_030249987.1;Dbxref=GeneID:665227,GenBank:XM_030249987.1,MGI:MGI:3648050;gbkey=mRNA;gene=Vmn2r94;product=vomeronasal 2%2C receptor 94%2C transcript variant X1;transcript_id=XM_030249987.1;extra_copy_number=0
CM058257.1	Liftoff	exon	26062093	26062245	.	-	.	ID=exon-XM_030249987.1-2;Parent=rna-XM_030249987.1;Dbxref=GeneID:665227,GenBank:XM_030249987.1,MGI:MGI:3648050;gbkey=mRNA;gene=Vmn2r94;product=vomeronasal 2%2C receptor 94%2C transcript variant X1;transcript_id=XM_030249987.1;extra_copy_number=0
CM058257.1	Liftoff	exon	26069914	26069942	.	-	.	ID=exon-XM_030249987.1-1;Parent=rna-XM_030249987.1;Dbxref=GeneID:665227,GenBank:XM_030249987.1,MGI:MGI:3648050;gbkey=mRNA;gene=Vmn2r94;product=vomeronasal 2%2C receptor 94%2C transcript variant X1;transcript_id=XM_030249987.1;extra_copy_number=0
CM058257.1	Liftoff	CDS	26028255	26029186	.	-	.	ID=cds-XP_030105847.1;Parent=rna-XM_030249987.1;Dbxref=GeneID:665227,GenBank:XP_030105847.1,MGI:MGI:3648050;Name=XP_030105847.1;gbkey=CDS;gene=Vmn2r94;product=vomeronasal receptor Vmn2r94 isoform X1;protein_id=XP_030105847.1;extra_copy_number=0
CM058257.1	Liftoff	CDS	26037923	26038046	.	-	.	ID=cds-XP_030105847.1;Parent=rna-XM_030249987.1;Dbxref=GeneID:665227,GenBank:XP_030105847.1,MGI:MGI:3648050;Name=XP_030105847.1;gbkey=CDS;gene=Vmn2r94;product=vomeronasal receptor Vmn2r94 isoform X1;protein_id=XP_030105847.1;extra_copy_number=0
CM058257.1	Liftoff	CDS	26040719	26040934	.	-	.	ID=cds-XP_030105847.1;Parent=rna-XM_030249987.1;Dbxref=GeneID:665227,GenBank:XP_030105847.1,MGI:MGI:3648050;Name=XP_030105847.1;gbkey=CDS;gene=Vmn2r94;product=vomeronasal receptor Vmn2r94 isoform X1;protein_id=XP_030105847.1;extra_copy_number=0
CM058257.1	Liftoff	CDS	26041649	26042440	.	-	.	ID=cds-XP_030105847.1;Parent=rna-XM_030249987.1;Dbxref=GeneID:665227,GenBank:XP_030105847.1,MGI:MGI:3648050;Name=XP_030105847.1;gbkey=CDS;gene=Vmn2r94;product=vomeronasal receptor Vmn2r94 isoform X1;protein_id=XP_030105847.1;extra_copy_number=0
CM058257.1	Liftoff	CDS	26042777	26043071	.	-	.	ID=cds-XP_030105847.1;Parent=rna-XM_030249987.1;Dbxref=GeneID:665227,GenBank:XP_030105847.1,MGI:MGI:3648050;Name=XP_030105847.1;gbkey=CDS;gene=Vmn2r94;product=vomeronasal receptor Vmn2r94 isoform X1;protein_id=XP_030105847.1;extra_copy_number=0
CM058257.1	Liftoff	CDS	26062093	26062190	.	-	.	ID=cds-XP_030105847.1;Parent=rna-XM_030249987.1;Dbxref=GeneID:665227,GenBank:XP_030105847.1,MGI:MGI:3648050;Name=XP_030105847.1;gbkey=CDS;gene=Vmn2r94;product=vomeronasal receptor Vmn2r94 isoform X1;protein_id=XP_030105847.1;extra_copy_number=0
CM058257.1	Liftoff	gene	26082960	26111122	.	+	.	ID=gene-Vmn2r93;Dbxref=GeneID:627132,MGI:MGI:3645591;Name=Vmn2r93;description=vomeronasal 2%2C receptor 93;gbkey=Gene;gene=Vmn2r93;gene_biotype=protein_coding;gene_synonym=EG627132;coverage=1.0;sequence_ID=1.0;valid_ORFs=1;extra_copy_number=0;copy_num_ID=gene-Vmn2r93_0
CM058257.1	Liftoff	mRNA	26082960	26111122	.	+	.	ID=rna-NM_001104542.1;Parent=gene-Vmn2r93;Dbxref=GeneID:627132,GenBank:NM_001104542.1,MGI:MGI:3645591;Name=NM_001104542.1;gbkey=mRNA;gene=Vmn2r93;product=vomeronasal 2%2C receptor 93;tag=RefSeq Select;transcript_id=NM_001104542.1;matches_ref_protein=True;valid_ORF=True;extra_copy_number=0
CM058257.1	Liftoff	exon	26082960	26083177	.	+	.	ID=exon-NM_001104542.1-1;Parent=rna-NM_001104542.1;Dbxref=GeneID:627132,GenBank:NM_001104542.1,MGI:MGI:3645591;gbkey=mRNA;gene=Vmn2r93;product=vomeronasal 2%2C receptor 93;tag=RefSeq Select;transcript_id=NM_001104542.1;extra_copy_number=0
CM058257.1	Liftoff	exon	26088643	26088937	.	+	.	ID=exon-NM_001104542.1-2;Parent=rna-NM_001104542.1;Dbxref=GeneID:627132,GenBank:NM_001104542.1,MGI:MGI:3645591;gbkey=mRNA;gene=Vmn2r93;product=vomeronasal 2%2C receptor 93;tag=RefSeq Select;transcript_id=NM_001104542.1;extra_copy_number=0
CM058257.1	Liftoff	exon	26089274	26090065	.	+	.	ID=exon-NM_001104542.1-3;Parent=rna-NM_001104542.1;Dbxref=GeneID:627132,GenBank:NM_001104542.1,MGI:MGI:3645591;gbkey=mRNA;gene=Vmn2r93;product=vomeronasal 2%2C receptor 93;tag=RefSeq Select;transcript_id=NM_001104542.1;extra_copy_number=0
CM058257.1	Liftoff	exon	26097823	26098038	.	+	.	ID=exon-NM_001104542.1-4;Parent=rna-NM_001104542.1;Dbxref=GeneID:627132,GenBank:NM_001104542.1,MGI:MGI:3645591;gbkey=mRNA;gene=Vmn2r93;product=vomeronasal 2%2C receptor 93;tag=RefSeq Select;transcript_id=NM_001104542.1;extra_copy_number=0
CM058257.1	Liftoff	exon	26101260	26101383	.	+	.	ID=exon-NM_001104542.1-5;Parent=rna-NM_001104542.1;Dbxref=GeneID:627132,GenBank:NM_001104542.1,MGI:MGI:3645591;gbkey=mRNA;gene=Vmn2r93;product=vomeronasal 2%2C receptor 93;tag=RefSeq Select;transcript_id=NM_001104542.1;extra_copy_number=0
CM058257.1	Liftoff	exon	26110194	26111122	.	+	.	ID=exon-NM_001104542.1-6;Parent=rna-NM_001104542.1;Dbxref=GeneID:627132,GenBank:NM_001104542.1,MGI:MGI:3645591;gbkey=mRNA;gene=Vmn2r93;product=vomeronasal 2%2C receptor 93;tag=RefSeq Select;transcript_id=NM_001104542.1;extra_copy_number=0
CM058257.1	Liftoff	CDS	26082960	26083177	.	+	.	ID=cds-NP_001098012.1;Parent=rna-NM_001104542.1;Dbxref=CCDS:CCDS49972.1,GeneID:627132,GenBank:NP_001098012.1,MGI:MGI:3645591;Name=NP_001098012.1;gbkey=CDS;gene=Vmn2r93;product=vomeronasal receptor Vmn2r93 precursor;protein_id=NP_001098012.1;tag=RefSeq Select;extra_copy_number=0
CM058257.1	Liftoff	CDS	26088643	26088937	.	+	.	ID=cds-NP_001098012.1;Parent=rna-NM_001104542.1;Dbxref=CCDS:CCDS49972.1,GeneID:627132,GenBank:NP_001098012.1,MGI:MGI:3645591;Name=NP_001098012.1;gbkey=CDS;gene=Vmn2r93;product=vomeronasal receptor Vmn2r93 precursor;protein_id=NP_001098012.1;tag=RefSeq Select;extra_copy_number=0
CM058257.1	Liftoff	CDS	26089274	26090065	.	+	.	ID=cds-NP_001098012.1;Parent=rna-NM_001104542.1;Dbxref=CCDS:CCDS49972.1,GeneID:627132,GenBank:NP_001098012.1,MGI:MGI:3645591;Name=NP_001098012.1;gbkey=CDS;gene=Vmn2r93;product=vomeronasal receptor Vmn2r93 precursor;protein_id=NP_001098012.1;tag=RefSeq Select;extra_copy_number=0
CM058257.1	Liftoff	CDS	26097823	26098038	.	+	.	ID=cds-NP_001098012.1;Parent=rna-NM_001104542.1;Dbxref=CCDS:CCDS49972.1,GeneID:627132,GenBank:NP_001098012.1,MGI:MGI:3645591;Name=NP_001098012.1;gbkey=CDS;gene=Vmn2r93;product=vomeronasal receptor Vmn2r93 precursor;protein_id=NP_001098012.1;tag=RefSeq Select;extra_copy_number=0
CM058257.1	Liftoff	CDS	26101260	26101383	.	+	.	ID=cds-NP_001098012.1;Parent=rna-NM_001104542.1;Dbxref=CCDS:CCDS49972.1,GeneID:627132,GenBank:NP_001098012.1,MGI:MGI:3645591;Name=NP_001098012.1;gbkey=CDS;gene=Vmn2r93;product=vomeronasal receptor Vmn2r93 precursor;protein_id=NP_001098012.1;tag=RefSeq Select;extra_copy_number=0
CM058257.1	Liftoff	CDS	26110194	26111122	.	+	.	ID=cds-NP_001098012.1;Parent=rna-NM_001104542.1;Dbxref=CCDS:CCDS49972.1,GeneID:627132,GenBank:NP_001098012.1,MGI:MGI:3645591;Name=NP_001098012.1;gbkey=CDS;gene=Vmn2r93;product=vomeronasal receptor Vmn2r93 precursor;protein_id=NP_001098012.1;tag=RefSeq Select;extra_copy_number=0
CM058257.1	Liftoff	gene	26208833	26236994	.	+	.	ID=gene-Vmn2r95;Dbxref=GeneID:328759,MGI:MGI:3761354;Name=Vmn2r95;description=vomeronasal 2%2C receptor 95;gbkey=Gene;gene=Vmn2r95;gene_biotype=protein_coding;coverage=1.0;sequence_ID=1.0;valid_ORFs=1;extra_copy_number=0;copy_num_ID=gene-Vmn2r95_0
CM058257.1	Liftoff	mRNA	26208833	26236994	.	+	.	ID=rna-NM_001102581.1;Parent=gene-Vmn2r95;Dbxref=GeneID:328759,GenBank:NM_001102581.1,MGI:MGI:3761354;Name=NM_001102581.1;gbkey=mRNA;gene=Vmn2r95;product=vomeronasal 2%2C receptor 95;tag=RefSeq Select;transcript_id=NM_001102581.1;matches_ref_protein=True;valid_ORF=True;extra_copy_number=0
CM058257.1	Liftoff	exon	26208833	26209050	.	+	.	ID=exon-NM_001102581.1-1;Parent=rna-NM_001102581.1;Dbxref=GeneID:328759,GenBank:NM_001102581.1,MGI:MGI:3761354;gbkey=mRNA;gene=Vmn2r95;product=vomeronasal 2%2C receptor 95;tag=RefSeq Select;transcript_id=NM_001102581.1;extra_copy_number=0
CM058257.1	Liftoff	exon	26223884	26224178	.	+	.	ID=exon-NM_001102581.1-2;Parent=rna-NM_001102581.1;Dbxref=GeneID:328759,GenBank:NM_001102581.1,MGI:MGI:3761354;gbkey=mRNA;gene=Vmn2r95;product=vomeronasal 2%2C receptor 95;tag=RefSeq Select;transcript_id=NM_001102581.1;extra_copy_number=0
CM058257.1	Liftoff	exon	26224511	26225302	.	+	.	ID=exon-NM_001102581.1-3;Parent=rna-NM_001102581.1;Dbxref=GeneID:328759,GenBank:NM_001102581.1,MGI:MGI:3761354;gbkey=mRNA;gene=Vmn2r95;product=vomeronasal 2%2C receptor 95;tag=RefSeq Select;transcript_id=NM_001102581.1;extra_copy_number=0
CM058257.1	Liftoff	exon	26225969	26226184	.	+	.	ID=exon-NM_001102581.1-4;Parent=rna-NM_001102581.1;Dbxref=GeneID:328759,GenBank:NM_001102581.1,MGI:MGI:3761354;gbkey=mRNA;gene=Vmn2r95;product=vomeronasal 2%2C receptor 95;tag=RefSeq Select;transcript_id=NM_001102581.1;extra_copy_number=0
CM058257.1	Liftoff	exon	26228496	26228619	.	+	.	ID=exon-NM_001102581.1-5;Parent=rna-NM_001102581.1;Dbxref=GeneID:328759,GenBank:NM_001102581.1,MGI:MGI:3761354;gbkey=mRNA;gene=Vmn2r95;product=vomeronasal 2%2C receptor 95;tag=RefSeq Select;transcript_id=NM_001102581.1;extra_copy_number=0
CM058257.1	Liftoff	exon	26236102	26236994	.	+	.	ID=exon-NM_001102581.1-6;Parent=rna-NM_001102581.1;Dbxref=GeneID:328759,GenBank:NM_001102581.1,MGI:MGI:3761354;gbkey=mRNA;gene=Vmn2r95;product=vomeronasal 2%2C receptor 95;tag=RefSeq Select;transcript_id=NM_001102581.1;extra_copy_number=0
CM058257.1	Liftoff	CDS	26208833	26209050	.	+	.	ID=cds-NP_001096051.1;Parent=rna-NM_001102581.1;Dbxref=CCDS:CCDS49973.1,GeneID:328759,GenBank:NP_001096051.1,MGI:MGI:3761354;Name=NP_001096051.1;gbkey=CDS;gene=Vmn2r95;product=vomeronasal 2%2C receptor 95 precursor;protein_id=NP_001096051.1;tag=RefSeq Select;extra_copy_number=0
CM058257.1	Liftoff	CDS	26223884	26224178	.	+	.	ID=cds-NP_001096051.1;Parent=rna-NM_001102581.1;Dbxref=CCDS:CCDS49973.1,GeneID:328759,GenBank:NP_001096051.1,MGI:MGI:3761354;Name=NP_001096051.1;gbkey=CDS;gene=Vmn2r95;product=vomeronasal 2%2C receptor 95 precursor;protein_id=NP_001096051.1;tag=RefSeq Select;extra_copy_number=0
CM058257.1	Liftoff	CDS	26224511	26225302	.	+	.	ID=cds-NP_001096051.1;Parent=rna-NM_001102581.1;Dbxref=CCDS:CCDS49973.1,GeneID:328759,GenBank:NP_001096051.1,MGI:MGI:3761354;Name=NP_001096051.1;gbkey=CDS;gene=Vmn2r95;product=vomeronasal 2%2C receptor 95 precursor;protein_id=NP_001096051.1;tag=RefSeq Select;extra_copy_number=0
CM058257.1	Liftoff	CDS	26225969	26226184	.	+	.	ID=cds-NP_001096051.1;Parent=rna-NM_001102581.1;Dbxref=CCDS:CCDS49973.1,GeneID:328759,GenBank:NP_001096051.1,MGI:MGI:3761354;Name=NP_001096051.1;gbkey=CDS;gene=Vmn2r95;product=vomeronasal 2%2C receptor 95 precursor;protein_id=NP_001096051.1;tag=RefSeq Select;extra_copy_number=0
CM058257.1	Liftoff	CDS	26228496	26228619	.	+	.	ID=cds-NP_001096051.1;Parent=rna-NM_001102581.1;Dbxref=CCDS:CCDS49973.1,GeneID:328759,GenBank:NP_001096051.1,MGI:MGI:3761354;Name=NP_001096051.1;gbkey=CDS;gene=Vmn2r95;product=vomeronasal 2%2C receptor 95 precursor;protein_id=NP_001096051.1;tag=RefSeq Select;extra_copy_number=0
CM058257.1	Liftoff	CDS	26236102	26236994	.	+	.	ID=cds-NP_001096051.1;Parent=rna-NM_001102581.1;Dbxref=CCDS:CCDS49973.1,GeneID:328759,GenBank:NP_001096051.1,MGI:MGI:3761354;Name=NP_001096051.1;gbkey=CDS;gene=Vmn2r95;product=vomeronasal 2%2C receptor 95 precursor;protein_id=NP_001096051.1;tag=RefSeq Select;extra_copy_number=0
CM058257.1	Liftoff	match	26278317	26279732	.	+	.	ID=0916d609-48d6-4c06-9b76-fe7618b51629;Target=NG_006839.1 1 1416 +;assembly_bases_aln=1416;assembly_bases_seq=1416;bit_score=2636.31;blast_aligner=1;blast_score=1416;common_component=0;e_value=0;filter_score=0;for_remapping=2;gap_count=0;hsp_percent_coverage=100;matchable_bases=1416;matched_bases=1416;num_ident=1416;num_mismatch=0;pct_coverage=100;pct_coverage_hiqual=100;pct_identity_gap=100;pct_identity_gapopen_only=100;pct_identity_ungap=100;rank=1;weighted_identity=1;coverage=1.0;sequence_ID=1.0;extra_copy_number=0;copy_num_ID=0916d609-48d6-4c06-9b76-fe7618b51629_0
CM058257.1	Liftoff	pseudogene	26278417	26279632	.	+	.	ID=gene-Vmn2r-ps114;Dbxref=GeneID:100041645,MGI:MGI:3761532;Name=Vmn2r-ps114;description=vomeronasal 2%2C receptor%2C pseudogene 114;gbkey=Gene;gene=Vmn2r-ps114;gene_biotype=pseudogene;pseudo=true;coverage=1.0;sequence_ID=1.0;extra_copy_number=0;copy_num_ID=gene-Vmn2r-ps114_0
CM058257.1	Liftoff	gene	26357694	26382835	.	+	.	ID=gene-Vmn2r96;Dbxref=GeneID:433070,MGI:MGI:3644514;Name=Vmn2r96;description=vomeronasal 2%2C receptor 96;gbkey=Gene;gene=Vmn2r96;gene_biotype=protein_coding;gene_synonym=EG433070;coverage=1.0;sequence_ID=1.0;valid_ORFs=1;extra_copy_number=0;copy_num_ID=gene-Vmn2r96_0
CM058257.1	Liftoff	mRNA	26357694	26382835	.	+	.	ID=rna-NM_001385081.1;Parent=gene-Vmn2r96;Dbxref=GeneID:433070,GenBank:NM_001385081.1,MGI:MGI:3644514;Name=NM_001385081.1;gbkey=mRNA;gene=Vmn2r96;product=vomeronasal 2%2C receptor 96;tag=RefSeq Select;transcript_id=NM_001385081.1;matches_ref_protein=True;valid_ORF=True;extra_copy_number=0
CM058257.1	Liftoff	exon	26357694	26358287	.	+	.	ID=exon-NM_001385081.1-1;Parent=rna-NM_001385081.1;Dbxref=GeneID:433070,GenBank:NM_001385081.1,MGI:MGI:3644514;gbkey=mRNA;gene=Vmn2r96;product=vomeronasal 2%2C receptor 96;tag=RefSeq Select;transcript_id=NM_001385081.1;extra_copy_number=0
CM058257.1	Liftoff	exon	26366393	26366687	.	+	.	ID=exon-NM_001385081.1-2;Parent=rna-NM_001385081.1;Dbxref=GeneID:433070,GenBank:NM_001385081.1,MGI:MGI:3644514;gbkey=mRNA;gene=Vmn2r96;product=vomeronasal 2%2C receptor 96;tag=RefSeq Select;transcript_id=NM_001385081.1;extra_copy_number=0
CM058257.1	Liftoff	exon	26367019	26367810	.	+	.	ID=exon-NM_001385081.1-3;Parent=rna-NM_001385081.1;Dbxref=GeneID:433070,GenBank:NM_001385081.1,MGI:MGI:3644514;gbkey=mRNA;gene=Vmn2r96;product=vomeronasal 2%2C receptor 96;tag=RefSeq Select;transcript_id=NM_001385081.1;extra_copy_number=0
CM058257.1	Liftoff	exon	26368471	26368686	.	+	.	ID=exon-NM_001385081.1-4;Parent=rna-NM_001385081.1;Dbxref=GeneID:433070,GenBank:NM_001385081.1,MGI:MGI:3644514;gbkey=mRNA;gene=Vmn2r96;product=vomeronasal 2%2C receptor 96;tag=RefSeq Select;transcript_id=NM_001385081.1;extra_copy_number=0
CM058257.1	Liftoff	exon	26370990	26371113	.	+	.	ID=exon-NM_001385081.1-5;Parent=rna-NM_001385081.1;Dbxref=GeneID:433070,GenBank:NM_001385081.1,MGI:MGI:3644514;gbkey=mRNA;gene=Vmn2r96;product=vomeronasal 2%2C receptor 96;tag=RefSeq Select;transcript_id=NM_001385081.1;extra_copy_number=0
CM058257.1	Liftoff	exon	26381910	26382835	.	+	.	ID=exon-NM_001385081.1-6;Parent=rna-NM_001385081.1;Dbxref=GeneID:433070,GenBank:NM_001385081.1,MGI:MGI:3644514;gbkey=mRNA;gene=Vmn2r96;product=vomeronasal 2%2C receptor 96;tag=RefSeq Select;transcript_id=NM_001385081.1;extra_copy_number=0
CM058257.1	Liftoff	CDS	26358070	26358287	.	+	.	ID=cds-NP_001372010.1;Parent=rna-NM_001385081.1;Dbxref=CCDS:CCDS49974.1,GeneID:433070,GenBank:NP_001372010.1,MGI:MGI:3644514;Name=NP_001372010.1;gbkey=CDS;gene=Vmn2r96;product=vomeronasal 2%2C receptor 96 precursor;protein_id=NP_001372010.1;tag=RefSeq Select;extra_copy_number=0
CM058257.1	Liftoff	CDS	26366393	26366687	.	+	.	ID=cds-NP_001372010.1;Parent=rna-NM_001385081.1;Dbxref=CCDS:CCDS49974.1,GeneID:433070,GenBank:NP_001372010.1,MGI:MGI:3644514;Name=NP_001372010.1;gbkey=CDS;gene=Vmn2r96;product=vomeronasal 2%2C receptor 96 precursor;protein_id=NP_001372010.1;tag=RefSeq Select;extra_copy_number=0
CM058257.1	Liftoff	CDS	26367019	26367810	.	+	.	ID=cds-NP_001372010.1;Parent=rna-NM_001385081.1;Dbxref=CCDS:CCDS49974.1,GeneID:433070,GenBank:NP_001372010.1,MGI:MGI:3644514;Name=NP_001372010.1;gbkey=CDS;gene=Vmn2r96;product=vomeronasal 2%2C receptor 96 precursor;protein_id=NP_001372010.1;tag=RefSeq Select;extra_copy_number=0
CM058257.1	Liftoff	CDS	26368471	26368686	.	+	.	ID=cds-NP_001372010.1;Parent=rna-NM_001385081.1;Dbxref=CCDS:CCDS49974.1,GeneID:433070,GenBank:NP_001372010.1,MGI:MGI:3644514;Name=NP_001372010.1;gbkey=CDS;gene=Vmn2r96;product=vomeronasal 2%2C receptor 96 precursor;protein_id=NP_001372010.1;tag=RefSeq Select;extra_copy_number=0
CM058257.1	Liftoff	CDS	26370990	26371113	.	+	.	ID=cds-NP_001372010.1;Parent=rna-NM_001385081.1;Dbxref=CCDS:CCDS49974.1,GeneID:433070,GenBank:NP_001372010.1,MGI:MGI:3644514;Name=NP_001372010.1;gbkey=CDS;gene=Vmn2r96;product=vomeronasal 2%2C receptor 96 precursor;protein_id=NP_001372010.1;tag=RefSeq Select;extra_copy_number=0
CM058257.1	Liftoff	CDS	26381910	26382835	.	+	.	ID=cds-NP_001372010.1;Parent=rna-NM_001385081.1;Dbxref=CCDS:CCDS49974.1,GeneID:433070,GenBank:NP_001372010.1,MGI:MGI:3644514;Name=NP_001372010.1;gbkey=CDS;gene=Vmn2r96;product=vomeronasal 2%2C receptor 96 precursor;protein_id=NP_001372010.1;tag=RefSeq Select;extra_copy_number=0
CM058257.1	Liftoff	match	26478385	26491925	.	+	.	ID=4f82a51f-b75a-4a79-aa62-e2e6642969b7;Target=NG_006834.2 1 13549 +;assembly_bases_aln=13549;assembly_bases_seq=13549;bit_score=25216.8;blast_aligner=1;blast_score=13549;common_component=0;e_value=0;filter_score=0;for_remapping=2;gap_count=0;hsp_percent_coverage=100;matchable_bases=13549;matched_bases=13549;num_ident=13549;num_mismatch=0;pct_coverage=100;pct_coverage_hiqual=100;pct_identity_gap=100;pct_identity_gapopen_only=100;pct_identity_ungap=100;rank=1;weighted_identity=1;coverage=0.999;sequence_ID=0.999;extra_copy_number=0;copy_num_ID=4f82a51f-b75a-4a79-aa62-e2e6642969b7_0
CM058257.1	Liftoff	pseudogene	26478485	26491825	.	+	.	ID=gene-Vmn2r-ps115;Dbxref=GeneID:665292,MGI:MGI:3761533;Name=Vmn2r-ps115;description=vomeronasal 2%2C receptor%2C pseudogene 115;gbkey=Gene;gene=Vmn2r-ps115;gene_biotype=pseudogene;gene_synonym=EG665292;pseudo=true;coverage=0.999;sequence_ID=0.999;extra_copy_number=0;copy_num_ID=gene-Vmn2r-ps115_0
CM058257.1	Liftoff	match	26547844	26548205	.	+	.	ID=3eece8cf-3d31-4ccd-876e-318c06f5e16b;Target=NG_006871.1 1 362 +;assembly_bases_aln=362;assembly_bases_seq=362;bit_score=674.739;blast_aligner=1;blast_score=362;common_component=0;e_value=0;filter_score=0;for_remapping=2;gap_count=0;hsp_percent_coverage=100;matchable_bases=362;matched_bases=362;num_ident=362;num_mismatch=0;pct_coverage=100;pct_coverage_hiqual=100;pct_identity_gap=100;pct_identity_gapopen_only=100;pct_identity_ungap=100;rank=1;weighted_identity=1;coverage=1.0;sequence_ID=1.0;extra_copy_number=0;copy_num_ID=3eece8cf-3d31-4ccd-876e-318c06f5e16b_0
CM058257.1	Liftoff	pseudogene	26547944	26548105	.	+	.	ID=gene-Vmn2r-ps116;Dbxref=GeneID:100125245,MGI:MGI:3761534;Name=Vmn2r-ps116;description=vomeronasal 2%2C receptor%2C pseudogene 116;gbkey=Gene;gene=Vmn2r-ps116;gene_biotype=pseudogene;pseudo=true;coverage=1.0;sequence_ID=1.0;extra_copy_number=0;copy_num_ID=gene-Vmn2r-ps116_0
CM058257.1	Liftoff	match	26607144	26623522	.	+	.	ID=f01292c6-4500-470b-b97a-957f4f38f55c;Target=NG_006168.2 1 16383 +;assembly_bases_aln=16383;assembly_bases_seq=16383;bit_score=30491;blast_aligner=1;blast_score=16383;common_component=0;e_value=0;filter_score=0;for_remapping=2;gap_count=0;hsp_percent_coverage=100;matchable_bases=16383;matched_bases=16383;num_ident=16383;num_mismatch=0;pct_coverage=100;pct_coverage_hiqual=100;pct_identity_gap=100;pct_identity_gapopen_only=100;pct_identity_ungap=100;rank=1;weighted_identity=1;coverage=0.999;sequence_ID=0.999;extra_copy_number=0;copy_num_ID=f01292c6-4500-470b-b97a-957f4f38f55c_0
CM058257.1	Liftoff	pseudogene	26607244	26623422	.	+	.	ID=gene-Vmn2r-ps117;Dbxref=GeneID:665303,MGI:MGI:3761535;Name=Vmn2r-ps117;description=vomeronasal 2%2C receptor%2C pseudogene 117;gbkey=Gene;gene=Vmn2r-ps117;gene_biotype=pseudogene;gene_synonym=EG665303;pseudo=true;coverage=0.999;sequence_ID=0.999;extra_copy_number=0;copy_num_ID=gene-Vmn2r-ps117_0
CM058257.1	Liftoff	gene	26699002	26732759	.	+	.	ID=gene-Vmn2r97;Dbxref=GeneID:627367,MGI:MGI:3645271;Name=Vmn2r97;description=vomeronasal 2%2C receptor 97;gbkey=Gene;gene=Vmn2r97;gene_biotype=protein_coding;gene_synonym=EG627367,Vn2r97;coverage=1.0;sequence_ID=1.0;valid_ORFs=1;extra_copy_number=0;copy_num_ID=gene-Vmn2r97_0
CM058257.1	Liftoff	mRNA	26699002	26732759	.	+	.	ID=rna-NM_001385078.1;Parent=gene-Vmn2r97;Dbxref=GeneID:627367,GenBank:NM_001385078.1,MGI:MGI:3645271;Name=NM_001385078.1;gbkey=mRNA;gene=Vmn2r97;product=vomeronasal 2%2C receptor 97;tag=RefSeq Select;transcript_id=NM_001385078.1;matches_ref_protein=True;valid_ORF=True;extra_copy_number=0
CM058257.1	Liftoff	exon	26699002	26699219	.	+	.	ID=exon-NM_001385078.1-1;Parent=rna-NM_001385078.1;Dbxref=GeneID:627367,GenBank:NM_001385078.1,MGI:MGI:3645271;gbkey=mRNA;gene=Vmn2r97;product=vomeronasal 2%2C receptor 97;tag=RefSeq Select;transcript_id=NM_001385078.1;extra_copy_number=0
CM058257.1	Liftoff	exon	26712747	26713041	.	+	.	ID=exon-NM_001385078.1-2;Parent=rna-NM_001385078.1;Dbxref=GeneID:627367,GenBank:NM_001385078.1,MGI:MGI:3645271;gbkey=mRNA;gene=Vmn2r97;product=vomeronasal 2%2C receptor 97;tag=RefSeq Select;transcript_id=NM_001385078.1;extra_copy_number=0
CM058257.1	Liftoff	exon	26713549	26714340	.	+	.	ID=exon-NM_001385078.1-3;Parent=rna-NM_001385078.1;Dbxref=GeneID:627367,GenBank:NM_001385078.1,MGI:MGI:3645271;gbkey=mRNA;gene=Vmn2r97;product=vomeronasal 2%2C receptor 97;tag=RefSeq Select;transcript_id=NM_001385078.1;extra_copy_number=0
CM058257.1	Liftoff	exon	26714894	26715109	.	+	.	ID=exon-NM_001385078.1-4;Parent=rna-NM_001385078.1;Dbxref=GeneID:627367,GenBank:NM_001385078.1,MGI:MGI:3645271;gbkey=mRNA;gene=Vmn2r97;product=vomeronasal 2%2C receptor 97;tag=RefSeq Select;transcript_id=NM_001385078.1;extra_copy_number=0
CM058257.1	Liftoff	exon	26724822	26724945	.	+	.	ID=exon-NM_001385078.1-5;Parent=rna-NM_001385078.1;Dbxref=GeneID:627367,GenBank:NM_001385078.1,MGI:MGI:3645271;gbkey=mRNA;gene=Vmn2r97;product=vomeronasal 2%2C receptor 97;tag=RefSeq Select;transcript_id=NM_001385078.1;extra_copy_number=0
CM058257.1	Liftoff	exon	26731831	26732759	.	+	.	ID=exon-NM_001385078.1-6;Parent=rna-NM_001385078.1;Dbxref=GeneID:627367,GenBank:NM_001385078.1,MGI:MGI:3645271;gbkey=mRNA;gene=Vmn2r97;product=vomeronasal 2%2C receptor 97;tag=RefSeq Select;transcript_id=NM_001385078.1;extra_copy_number=0
CM058257.1	Liftoff	CDS	26699002	26699219	.	+	.	ID=cds-NP_001372007.1;Parent=rna-NM_001385078.1;Dbxref=CCDS:CCDS49975.1,GeneID:627367,GenBank:NP_001372007.1,MGI:MGI:3645271;Name=NP_001372007.1;gbkey=CDS;gene=Vmn2r97;product=vomeronasal receptor Vmn2r97 precursor;protein_id=NP_001372007.1;tag=RefSeq Select;extra_copy_number=0
CM058257.1	Liftoff	CDS	26712747	26713041	.	+	.	ID=cds-NP_001372007.1;Parent=rna-NM_001385078.1;Dbxref=CCDS:CCDS49975.1,GeneID:627367,GenBank:NP_001372007.1,MGI:MGI:3645271;Name=NP_001372007.1;gbkey=CDS;gene=Vmn2r97;product=vomeronasal receptor Vmn2r97 precursor;protein_id=NP_001372007.1;tag=RefSeq Select;extra_copy_number=0
CM058257.1	Liftoff	CDS	26713549	26714340	.	+	.	ID=cds-NP_001372007.1;Parent=rna-NM_001385078.1;Dbxref=CCDS:CCDS49975.1,GeneID:627367,GenBank:NP_001372007.1,MGI:MGI:3645271;Name=NP_001372007.1;gbkey=CDS;gene=Vmn2r97;product=vomeronasal receptor Vmn2r97 precursor;protein_id=NP_001372007.1;tag=RefSeq Select;extra_copy_number=0
CM058257.1	Liftoff	CDS	26714894	26715109	.	+	.	ID=cds-NP_001372007.1;Parent=rna-NM_001385078.1;Dbxref=CCDS:CCDS49975.1,GeneID:627367,GenBank:NP_001372007.1,MGI:MGI:3645271;Name=NP_001372007.1;gbkey=CDS;gene=Vmn2r97;product=vomeronasal receptor Vmn2r97 precursor;protein_id=NP_001372007.1;tag=RefSeq Select;extra_copy_number=0
CM058257.1	Liftoff	CDS	26724822	26724945	.	+	.	ID=cds-NP_001372007.1;Parent=rna-NM_001385078.1;Dbxref=CCDS:CCDS49975.1,GeneID:627367,GenBank:NP_001372007.1,MGI:MGI:3645271;Name=NP_001372007.1;gbkey=CDS;gene=Vmn2r97;product=vomeronasal receptor Vmn2r97 precursor;protein_id=NP_001372007.1;tag=RefSeq Select;extra_copy_number=0
CM058257.1	Liftoff	CDS	26731831	26732759	.	+	.	ID=cds-NP_001372007.1;Parent=rna-NM_001385078.1;Dbxref=CCDS:CCDS49975.1,GeneID:627367,GenBank:NP_001372007.1,MGI:MGI:3645271;Name=NP_001372007.1;gbkey=CDS;gene=Vmn2r97;product=vomeronasal receptor Vmn2r97 precursor;protein_id=NP_001372007.1;tag=RefSeq Select;extra_copy_number=0
CM058257.1	Liftoff	gene	26739222	26753728	.	-	.	ID=gene-Gm41538;Dbxref=GeneID:105246226,MGI:MGI:5624423;Name=Gm41538;description=predicted gene%2C 41538;gbkey=Gene;gene=Gm41538;gene_biotype=lncRNA;coverage=1.0;sequence_ID=1.0;extra_copy_number=0;copy_num_ID=gene-Gm41538_0
CM058257.1	Liftoff	lnc_RNA	26739222	26753728	.	-	.	ID=rna-XR_876649.3;Parent=gene-Gm41538;Dbxref=GeneID:105246226,GenBank:XR_876649.3,MGI:MGI:5624423;Name=XR_876649.3;gbkey=ncRNA;gene=Gm41538;model_evidence=Supporting evidence includes similarity to: 100%25 coverage of the annotated genomic feature by RNAseq alignments%2C including 5 samples with support for all annotated introns;product=predicted gene%2C 41538%2C transcript variant X1;transcript_id=XR_876649.3;extra_copy_number=0
CM058257.1	Liftoff	exon	26739222	26739858	.	-	.	ID=exon-XR_876649.3-3;Parent=rna-XR_876649.3;Dbxref=GeneID:105246226,GenBank:XR_876649.3,MGI:MGI:5624423;gbkey=ncRNA;gene=Gm41538;product=predicted gene%2C 41538%2C transcript variant X1;transcript_id=XR_876649.3;extra_copy_number=0
CM058257.1	Liftoff	exon	26741035	26741134	.	-	.	ID=exon-XR_876649.3-2;Parent=rna-XR_876649.3;Dbxref=GeneID:105246226,GenBank:XR_876649.3,MGI:MGI:5624423;gbkey=ncRNA;gene=Gm41538;product=predicted gene%2C 41538%2C transcript variant X1;transcript_id=XR_876649.3;extra_copy_number=0
CM058257.1	Liftoff	exon	26753529	26753728	.	-	.	ID=exon-XR_876649.3-1;Parent=rna-XR_876649.3;Dbxref=GeneID:105246226,GenBank:XR_876649.3,MGI:MGI:5624423;gbkey=ncRNA;gene=Gm41538;product=predicted gene%2C 41538%2C transcript variant X1;transcript_id=XR_876649.3;extra_copy_number=0
CM058257.1	Liftoff	lnc_RNA	26739222	26753728	.	-	.	ID=rna-XR_876650.1;Parent=gene-Gm41538;Dbxref=GeneID:105246226,GenBank:XR_876650.1,MGI:MGI:5624423;Name=XR_876650.1;gbkey=ncRNA;gene=Gm41538;model_evidence=Supporting evidence includes similarity to: 100%25 coverage of the annotated genomic feature by RNAseq alignments%2C including 5 samples with support for all annotated introns;product=predicted gene%2C 41538%2C transcript variant X2;transcript_id=XR_876650.1;extra_copy_number=0
CM058257.1	Liftoff	exon	26739222	26739858	.	-	.	ID=exon-XR_876650.1-3;Parent=rna-XR_876650.1;Dbxref=GeneID:105246226,GenBank:XR_876650.1,MGI:MGI:5624423;gbkey=ncRNA;gene=Gm41538;product=predicted gene%2C 41538%2C transcript variant X2;transcript_id=XR_876650.1;extra_copy_number=0
CM058257.1	Liftoff	exon	26741035	26741134	.	-	.	ID=exon-XR_876650.1-2;Parent=rna-XR_876650.1;Dbxref=GeneID:105246226,GenBank:XR_876650.1,MGI:MGI:5624423;gbkey=ncRNA;gene=Gm41538;product=predicted gene%2C 41538%2C transcript variant X2;transcript_id=XR_876650.1;extra_copy_number=0
CM058257.1	Liftoff	exon	26753538	26753728	.	-	.	ID=exon-XR_876650.1-1;Parent=rna-XR_876650.1;Dbxref=GeneID:105246226,GenBank:XR_876650.1,MGI:MGI:5624423;gbkey=ncRNA;gene=Gm41538;product=predicted gene%2C 41538%2C transcript variant X2;transcript_id=XR_876650.1;extra_copy_number=0
CM058257.1	Liftoff	match	26774208	26775670	.	+	.	ID=d424832f-8e86-4e92-94e2-f4e765bd7401;Target=NG_006783.1 1 1463 +;assembly_bases_aln=1463;assembly_bases_seq=1463;bit_score=2723.78;blast_aligner=1;blast_score=1463;common_component=0;e_value=0;filter_score=0;for_remapping=2;gap_count=0;hsp_percent_coverage=100;matchable_bases=1463;matched_bases=1463;num_ident=1463;num_mismatch=0;pct_coverage=100;pct_coverage_hiqual=100;pct_identity_gap=100;pct_identity_gapopen_only=100;pct_identity_ungap=100;rank=1;weighted_identity=1;coverage=1.0;sequence_ID=1.0;extra_copy_number=0;copy_num_ID=d424832f-8e86-4e92-94e2-f4e765bd7401_0
CM058257.1	Liftoff	pseudogene	26774308	26775570	.	+	.	ID=gene-Vmn2r-ps118;Dbxref=GeneID:100124579,MGI:MGI:3761536;Name=Vmn2r-ps118;description=vomeronasal 2%2C receptor%2C pseudogene 118;gbkey=Gene;gene=Vmn2r-ps118;gene_biotype=pseudogene;pseudo=true;coverage=1.0;sequence_ID=1.0;extra_copy_number=0;copy_num_ID=gene-Vmn2r-ps118_0
CM058257.1	Liftoff	gene	26838191	26866012	.	+	.	ID=gene-Vmn2r98;Dbxref=GeneID:224552,MGI:MGI:3647977;Name=Vmn2r98;description=vomeronasal 2%2C receptor 98;gbkey=Gene;gene=Vmn2r98;gene_biotype=protein_coding;gene_synonym=EG224552;coverage=1.0;sequence_ID=1.0;valid_ORFs=1;extra_copy_number=0;copy_num_ID=gene-Vmn2r98_0
CM058257.1	Liftoff	mRNA	26838191	26866012	.	+	.	ID=rna-NM_001104550.1;Parent=gene-Vmn2r98;Dbxref=GeneID:224552,GenBank:NM_001104550.1,MGI:MGI:3647977;Name=NM_001104550.1;gbkey=mRNA;gene=Vmn2r98;product=vomeronasal 2%2C receptor 98;tag=RefSeq Select;transcript_id=NM_001104550.1;matches_ref_protein=True;valid_ORF=True;extra_copy_number=0
CM058257.1	Liftoff	exon	26838191	26838408	.	+	.	ID=exon-NM_001104550.1-1;Parent=rna-NM_001104550.1;Dbxref=GeneID:224552,GenBank:NM_001104550.1,MGI:MGI:3647977;gbkey=mRNA;gene=Vmn2r98;product=vomeronasal 2%2C receptor 98;tag=RefSeq Select;transcript_id=NM_001104550.1;extra_copy_number=0
CM058257.1	Liftoff	exon	26849839	26850133	.	+	.	ID=exon-NM_001104550.1-2;Parent=rna-NM_001104550.1;Dbxref=GeneID:224552,GenBank:NM_001104550.1,MGI:MGI:3647977;gbkey=mRNA;gene=Vmn2r98;product=vomeronasal 2%2C receptor 98;tag=RefSeq Select;transcript_id=NM_001104550.1;extra_copy_number=0
CM058257.1	Liftoff	exon	26850456	26851247	.	+	.	ID=exon-NM_001104550.1-3;Parent=rna-NM_001104550.1;Dbxref=GeneID:224552,GenBank:NM_001104550.1,MGI:MGI:3647977;gbkey=mRNA;gene=Vmn2r98;product=vomeronasal 2%2C receptor 98;tag=RefSeq Select;transcript_id=NM_001104550.1;extra_copy_number=0
CM058257.1	Liftoff	exon	26851913	26852128	.	+	.	ID=exon-NM_001104550.1-4;Parent=rna-NM_001104550.1;Dbxref=GeneID:224552,GenBank:NM_001104550.1,MGI:MGI:3647977;gbkey=mRNA;gene=Vmn2r98;product=vomeronasal 2%2C receptor 98;tag=RefSeq Select;transcript_id=NM_001104550.1;extra_copy_number=0
CM058257.1	Liftoff	exon	26854426	26854549	.	+	.	ID=exon-NM_001104550.1-5;Parent=rna-NM_001104550.1;Dbxref=GeneID:224552,GenBank:NM_001104550.1,MGI:MGI:3647977;gbkey=mRNA;gene=Vmn2r98;product=vomeronasal 2%2C receptor 98;tag=RefSeq Select;transcript_id=NM_001104550.1;extra_copy_number=0
CM058257.1	Liftoff	exon	26865084	26866012	.	+	.	ID=exon-NM_001104550.1-6;Parent=rna-NM_001104550.1;Dbxref=GeneID:224552,GenBank:NM_001104550.1,MGI:MGI:3647977;gbkey=mRNA;gene=Vmn2r98;product=vomeronasal 2%2C receptor 98;tag=RefSeq Select;transcript_id=NM_001104550.1;extra_copy_number=0
CM058257.1	Liftoff	CDS	26838191	26838408	.	+	.	ID=cds-NP_001098020.1;Parent=rna-NM_001104550.1;Dbxref=CCDS:CCDS49976.1,GeneID:224552,GenBank:NP_001098020.1,MGI:MGI:3647977;Name=NP_001098020.1;gbkey=CDS;gene=Vmn2r98;product=vomeronasal receptor Vmn2r98 precursor;protein_id=NP_001098020.1;tag=RefSeq Select;extra_copy_number=0
CM058257.1	Liftoff	CDS	26849839	26850133	.	+	.	ID=cds-NP_001098020.1;Parent=rna-NM_001104550.1;Dbxref=CCDS:CCDS49976.1,GeneID:224552,GenBank:NP_001098020.1,MGI:MGI:3647977;Name=NP_001098020.1;gbkey=CDS;gene=Vmn2r98;product=vomeronasal receptor Vmn2r98 precursor;protein_id=NP_001098020.1;tag=RefSeq Select;extra_copy_number=0
CM058257.1	Liftoff	CDS	26850456	26851247	.	+	.	ID=cds-NP_001098020.1;Parent=rna-NM_001104550.1;Dbxref=CCDS:CCDS49976.1,GeneID:224552,GenBank:NP_001098020.1,MGI:MGI:3647977;Name=NP_001098020.1;gbkey=CDS;gene=Vmn2r98;product=vomeronasal receptor Vmn2r98 precursor;protein_id=NP_001098020.1;tag=RefSeq Select;extra_copy_number=0
CM058257.1	Liftoff	CDS	26851913	26852128	.	+	.	ID=cds-NP_001098020.1;Parent=rna-NM_001104550.1;Dbxref=CCDS:CCDS49976.1,GeneID:224552,GenBank:NP_001098020.1,MGI:MGI:3647977;Name=NP_001098020.1;gbkey=CDS;gene=Vmn2r98;product=vomeronasal receptor Vmn2r98 precursor;protein_id=NP_001098020.1;tag=RefSeq Select;extra_copy_number=0
CM058257.1	Liftoff	CDS	26854426	26854549	.	+	.	ID=cds-NP_001098020.1;Parent=rna-NM_001104550.1;Dbxref=CCDS:CCDS49976.1,GeneID:224552,GenBank:NP_001098020.1,MGI:MGI:3647977;Name=NP_001098020.1;gbkey=CDS;gene=Vmn2r98;product=vomeronasal receptor Vmn2r98 precursor;protein_id=NP_001098020.1;tag=RefSeq Select;extra_copy_number=0
CM058257.1	Liftoff	CDS	26865084	26866012	.	+	.	ID=cds-NP_001098020.1;Parent=rna-NM_001104550.1;Dbxref=CCDS:CCDS49976.1,GeneID:224552,GenBank:NP_001098020.1,MGI:MGI:3647977;Name=NP_001098020.1;gbkey=CDS;gene=Vmn2r98;product=vomeronasal receptor Vmn2r98 precursor;protein_id=NP_001098020.1;tag=RefSeq Select;extra_copy_number=0
CM058257.1	Liftoff	match	26926061	26961533	.	+	.	ID=88b2f2f3-6143-4cd9-93c6-4d259ddece27;Target=NG_006872.1 1 35475 +;assembly_bases_aln=35475;assembly_bases_seq=35475;bit_score=66022.7;blast_aligner=1;blast_score=35475;common_component=0;e_value=0;filter_score=0;for_remapping=2;gap_count=0;hsp_percent_coverage=100;matchable_bases=35475;matched_bases=35475;num_ident=35475;num_mismatch=0;pct_coverage=100;pct_coverage_hiqual=100;pct_identity_gap=100;pct_identity_gapopen_only=100;pct_identity_ungap=100;rank=1;weighted_identity=1;coverage=0.999;sequence_ID=0.999;extra_copy_number=0;copy_num_ID=88b2f2f3-6143-4cd9-93c6-4d259ddece27_0
CM058257.1	Liftoff	pseudogene	26926161	26961433	.	+	.	ID=gene-Vmn2r127;Dbxref=GeneID:665344,MGI:MGI:3761537;Name=Vmn2r127;description=vomeronasal 2 receptor 127;gbkey=Gene;gene=Vmn2r127;gene_biotype=pseudogene;gene_synonym=EG665344,Vmn2r-ps119;pseudo=true;coverage=0.999;sequence_ID=0.999;extra_copy_number=0;copy_num_ID=gene-Vmn2r127_0
CM058257.1	Liftoff	match	27061932	27062763	.	+	.	ID=26f8d625-c3d1-481e-bfb6-60031b42f1bc;Target=NG_019783.1 1 832 +;assembly_bases_aln=832;assembly_bases_seq=832;bit_score=1549.44;blast_aligner=1;blast_score=832;common_component=0;e_value=0;filter_score=0;for_remapping=2;gap_count=0;hsp_percent_coverage=100;matchable_bases=832;matched_bases=832;num_ident=832;num_mismatch=0;pct_coverage=100;pct_coverage_hiqual=100;pct_identity_gap=100;pct_identity_gapopen_only=100;pct_identity_ungap=100;rank=1;weighted_identity=1;coverage=1.0;sequence_ID=1.0;extra_copy_number=0;copy_num_ID=26f8d625-c3d1-481e-bfb6-60031b42f1bc_0
CM058257.1	Liftoff	pseudogene	27062032	27062663	.	+	.	ID=gene-Gm6759;Dbxref=GeneID:627466,MGI:MGI:3646151;Name=Gm6759;description=predicted gene 6759;gbkey=Gene;gene=Gm6759;gene_biotype=pseudogene;gene_synonym=EG627466;pseudo=true;coverage=1.0;sequence_ID=1.0;extra_copy_number=0;copy_num_ID=gene-Gm6759_0
CM058257.1	Liftoff	match	27063918	27089443	.	+	.	ID=868d486f-2a06-4a69-b258-9da27d41f1ef;Target=NG_006873.3 1 25525 +;assembly_bases_aln=25525;assembly_bases_seq=25525;bit_score=47505;blast_aligner=1;blast_score=25525;common_component=0;e_value=0;filter_score=0;for_remapping=2;gap_count=0;hsp_percent_coverage=100;matchable_bases=25525;matched_bases=25525;num_ident=25525;num_mismatch=0;pct_coverage=100;pct_coverage_hiqual=100;pct_identity_gap=100;pct_identity_gapopen_only=100;pct_identity_ungap=100;rank=1;weighted_identity=1;coverage=1.0;sequence_ID=0.999;extra_copy_number=0;copy_num_ID=868d486f-2a06-4a69-b258-9da27d41f1ef_0
CM058257.1	Liftoff	pseudogene	27064018	27089343	.	+	.	ID=gene-Vmn2r-ps120;Dbxref=GeneID:100503875,MGI:MGI:3761538;Name=Vmn2r-ps120;description=vomeronasal 2%2C receptor%2C pseudogene 120;gbkey=Gene;gene=Vmn2r-ps120;gene_biotype=pseudogene;gene_synonym=EG627476,Gm6761;pseudo=true;coverage=1.0;sequence_ID=0.999;extra_copy_number=0;copy_num_ID=gene-Vmn2r-ps120_0
CM058257.1	Liftoff	match	27144702	27145608	.	+	.	ID=ebc33843-9d9d-4adf-9f20-cf0b11e942e3;Target=NG_019784.2 1 907 +;assembly_bases_aln=907;assembly_bases_seq=907;bit_score=1689.03;blast_aligner=1;blast_score=907;common_component=0;e_value=0;filter_score=0;for_remapping=2;gap_count=0;hsp_percent_coverage=100;matchable_bases=907;matched_bases=907;num_ident=907;num_mismatch=0;pct_coverage=100;pct_coverage_hiqual=100;pct_identity_gap=100;pct_identity_gapopen_only=100;pct_identity_ungap=100;rank=1;weighted_identity=1;coverage=1.0;sequence_ID=1.0;extra_copy_number=0;copy_num_ID=ebc33843-9d9d-4adf-9f20-cf0b11e942e3_0
CM058257.1	Liftoff	pseudogene	27144802	27145606	.	+	.	ID=gene-Gm7605;Dbxref=GeneID:665371,MGI:MGI:3644541;Name=Gm7605;description=predicted gene 7605;gbkey=Gene;gene=Gm7605;gene_biotype=pseudogene;gene_synonym=EG665371;pseudo=true;coverage=1.0;sequence_ID=1.0;extra_copy_number=0;copy_num_ID=gene-Gm7605_0
CM058257.1	Liftoff	gene	27146829	27179284	.	+	.	ID=gene-Vmn2r99;Dbxref=GeneID:665376,MGI:MGI:3644540;Name=Vmn2r99;description=vomeronasal 2%2C receptor 99;gbkey=Gene;gene=Vmn2r99;gene_biotype=protein_coding;gene_synonym=EG665376;coverage=1.0;sequence_ID=1.0;valid_ORFs=1;extra_copy_number=0;copy_num_ID=gene-Vmn2r99_0
CM058257.1	Liftoff	mRNA	27146829	27179284	.	+	.	ID=rna-NM_001104551.2;Parent=gene-Vmn2r99;Dbxref=GeneID:665376,GenBank:NM_001104551.2,MGI:MGI:3644540;Name=NM_001104551.2;gbkey=mRNA;gene=Vmn2r99;product=vomeronasal 2%2C receptor 99;tag=RefSeq Select;transcript_id=NM_001104551.2;matches_ref_protein=True;valid_ORF=True;extra_copy_number=0
CM058257.1	Liftoff	exon	27146829	27147043	.	+	.	ID=exon-NM_001104551.2-1;Parent=rna-NM_001104551.2;Dbxref=GeneID:665376,GenBank:NM_001104551.2,MGI:MGI:3644540;gbkey=mRNA;gene=Vmn2r99;product=vomeronasal 2%2C receptor 99;tag=RefSeq Select;transcript_id=NM_001104551.2;extra_copy_number=0
CM058257.1	Liftoff	exon	27162625	27162919	.	+	.	ID=exon-NM_001104551.2-2;Parent=rna-NM_001104551.2;Dbxref=GeneID:665376,GenBank:NM_001104551.2,MGI:MGI:3644540;gbkey=mRNA;gene=Vmn2r99;product=vomeronasal 2%2C receptor 99;tag=RefSeq Select;transcript_id=NM_001104551.2;extra_copy_number=0
CM058257.1	Liftoff	exon	27163260	27164051	.	+	.	ID=exon-NM_001104551.2-3;Parent=rna-NM_001104551.2;Dbxref=GeneID:665376,GenBank:NM_001104551.2,MGI:MGI:3644540;gbkey=mRNA;gene=Vmn2r99;product=vomeronasal 2%2C receptor 99;tag=RefSeq Select;transcript_id=NM_001104551.2;extra_copy_number=0
CM058257.1	Liftoff	exon	27164712	27164927	.	+	.	ID=exon-NM_001104551.2-4;Parent=rna-NM_001104551.2;Dbxref=GeneID:665376,GenBank:NM_001104551.2,MGI:MGI:3644540;gbkey=mRNA;gene=Vmn2r99;product=vomeronasal 2%2C receptor 99;tag=RefSeq Select;transcript_id=NM_001104551.2;extra_copy_number=0
CM058257.1	Liftoff	exon	27167197	27167320	.	+	.	ID=exon-NM_001104551.2-5;Parent=rna-NM_001104551.2;Dbxref=GeneID:665376,GenBank:NM_001104551.2,MGI:MGI:3644540;gbkey=mRNA;gene=Vmn2r99;product=vomeronasal 2%2C receptor 99;tag=RefSeq Select;transcript_id=NM_001104551.2;extra_copy_number=0
CM058257.1	Liftoff	exon	27178356	27179284	.	+	.	ID=exon-NM_001104551.2-6;Parent=rna-NM_001104551.2;Dbxref=GeneID:665376,GenBank:NM_001104551.2,MGI:MGI:3644540;gbkey=mRNA;gene=Vmn2r99;product=vomeronasal 2%2C receptor 99;tag=RefSeq Select;transcript_id=NM_001104551.2;extra_copy_number=0
CM058257.1	Liftoff	CDS	27146829	27147043	.	+	.	ID=cds-NP_001098021.2;Parent=rna-NM_001104551.2;Dbxref=CCDS:CCDS57046.1,GeneID:665376,GenBank:NP_001098021.2,MGI:MGI:3644540;Name=NP_001098021.2;gbkey=CDS;gene=Vmn2r99;product=vomeronasal 2%2C receptor 99 precursor;protein_id=NP_001098021.2;tag=RefSeq Select;extra_copy_number=0
CM058257.1	Liftoff	CDS	27162625	27162919	.	+	.	ID=cds-NP_001098021.2;Parent=rna-NM_001104551.2;Dbxref=CCDS:CCDS57046.1,GeneID:665376,GenBank:NP_001098021.2,MGI:MGI:3644540;Name=NP_001098021.2;gbkey=CDS;gene=Vmn2r99;product=vomeronasal 2%2C receptor 99 precursor;protein_id=NP_001098021.2;tag=RefSeq Select;extra_copy_number=0
CM058257.1	Liftoff	CDS	27163260	27164051	.	+	.	ID=cds-NP_001098021.2;Parent=rna-NM_001104551.2;Dbxref=CCDS:CCDS57046.1,GeneID:665376,GenBank:NP_001098021.2,MGI:MGI:3644540;Name=NP_001098021.2;gbkey=CDS;gene=Vmn2r99;product=vomeronasal 2%2C receptor 99 precursor;protein_id=NP_001098021.2;tag=RefSeq Select;extra_copy_number=0
CM058257.1	Liftoff	CDS	27164712	27164927	.	+	.	ID=cds-NP_001098021.2;Parent=rna-NM_001104551.2;Dbxref=CCDS:CCDS57046.1,GeneID:665376,GenBank:NP_001098021.2,MGI:MGI:3644540;Name=NP_001098021.2;gbkey=CDS;gene=Vmn2r99;product=vomeronasal 2%2C receptor 99 precursor;protein_id=NP_001098021.2;tag=RefSeq Select;extra_copy_number=0
CM058257.1	Liftoff	CDS	27167197	27167320	.	+	.	ID=cds-NP_001098021.2;Parent=rna-NM_001104551.2;Dbxref=CCDS:CCDS57046.1,GeneID:665376,GenBank:NP_001098021.2,MGI:MGI:3644540;Name=NP_001098021.2;gbkey=CDS;gene=Vmn2r99;product=vomeronasal 2%2C receptor 99 precursor;protein_id=NP_001098021.2;tag=RefSeq Select;extra_copy_number=0
CM058257.1	Liftoff	CDS	27178356	27179284	.	+	.	ID=cds-NP_001098021.2;Parent=rna-NM_001104551.2;Dbxref=CCDS:CCDS57046.1,GeneID:665376,GenBank:NP_001098021.2,MGI:MGI:3644540;Name=NP_001098021.2;gbkey=CDS;gene=Vmn2r99;product=vomeronasal 2%2C receptor 99 precursor;protein_id=NP_001098021.2;tag=RefSeq Select;extra_copy_number=0
CM058257.1	Liftoff	match	27237924	27239374	.	+	.	ID=2cd1bd8e-95f6-434f-b8ad-74ceebde2790;Target=NG_006784.1 1 1451 +;assembly_bases_aln=1451;assembly_bases_seq=1451;bit_score=2701.45;blast_aligner=1;blast_score=1451;common_component=0;e_value=0;filter_score=0;for_remapping=2;gap_count=0;hsp_percent_coverage=100;matchable_bases=1451;matched_bases=1451;num_ident=1451;num_mismatch=0;pct_coverage=100;pct_coverage_hiqual=100;pct_identity_gap=100;pct_identity_gapopen_only=100;pct_identity_ungap=100;rank=1;weighted_identity=1;coverage=1.0;sequence_ID=1.0;extra_copy_number=0;copy_num_ID=2cd1bd8e-95f6-434f-b8ad-74ceebde2790_0
CM058257.1	Liftoff	pseudogene	27238024	27239274	.	+	.	ID=gene-Vmn2r-ps121;Dbxref=GeneID:100124580,MGI:MGI:3761539;Name=Vmn2r-ps121;description=vomeronasal 2%2C receptor%2C pseudogene 121;gbkey=Gene;gene=Vmn2r-ps121;gene_biotype=pseudogene;pseudo=true;coverage=1.0;sequence_ID=1.0;extra_copy_number=0;copy_num_ID=gene-Vmn2r-ps121_0
CM058257.1	Liftoff	gene	27257404	27274394	.	+	.	ID=gene-4930549P19Rik;Dbxref=GeneID:75364,MGI:MGI:1922614;Name=4930549P19Rik;description=RIKEN cDNA 4930549P19 gene;gbkey=Gene;gene=4930549P19Rik;gene_biotype=lncRNA;coverage=1.0;sequence_ID=1.0;extra_copy_number=0;copy_num_ID=gene-4930549P19Rik_0
CM058257.1	Liftoff	lnc_RNA	27257404	27274394	.	+	.	ID=rna-XR_003952401.1;Parent=gene-4930549P19Rik;Dbxref=GeneID:75364,GenBank:XR_003952401.1,MGI:MGI:1922614;Name=XR_003952401.1;gbkey=ncRNA;gene=4930549P19Rik;model_evidence=Supporting evidence includes similarity to: 1 mRNA%2C 1 EST%2C and 51%25 coverage of the annotated genomic feature by RNAseq alignments%2C including 1 sample with support for all annotated introns;product=RIKEN cDNA 4930549P19 gene;transcript_id=XR_003952401.1;extra_copy_number=0
CM058257.1	Liftoff	exon	27257404	27257465	.	+	.	ID=exon-XR_003952401.1-1;Parent=rna-XR_003952401.1;Dbxref=GeneID:75364,GenBank:XR_003952401.1,MGI:MGI:1922614;gbkey=ncRNA;gene=4930549P19Rik;product=RIKEN cDNA 4930549P19 gene;transcript_id=XR_003952401.1;extra_copy_number=0
CM058257.1	Liftoff	exon	27273797	27274394	.	+	.	ID=exon-XR_003952401.1-2;Parent=rna-XR_003952401.1;Dbxref=GeneID:75364,GenBank:XR_003952401.1,MGI:MGI:1922614;gbkey=ncRNA;gene=4930549P19Rik;product=RIKEN cDNA 4930549P19 gene;transcript_id=XR_003952401.1;extra_copy_number=0
CM058257.1	Liftoff	gene	27289511	27316764	.	+	.	ID=gene-Vmn2r100;Dbxref=GeneID:627537,MGI:MGI:3648026;Name=Vmn2r100;description=vomeronasal 2%2C receptor 100;gbkey=Gene;gene=Vmn2r100;gene_biotype=protein_coding;gene_synonym=EG627537;coverage=1.0;sequence_ID=1.0;valid_ORFs=1;extra_copy_number=0;copy_num_ID=gene-Vmn2r100_0
CM058257.1	Liftoff	mRNA	27289511	27316764	.	+	.	ID=rna-NM_001104562.1;Parent=gene-Vmn2r100;Dbxref=GeneID:627537,GenBank:NM_001104562.1,MGI:MGI:3648026;Name=NM_001104562.1;gbkey=mRNA;gene=Vmn2r100;product=vomeronasal 2%2C receptor 100;tag=RefSeq Select;transcript_id=NM_001104562.1;matches_ref_protein=True;valid_ORF=True;extra_copy_number=0
CM058257.1	Liftoff	exon	27289511	27289731	.	+	.	ID=exon-NM_001104562.1-1;Parent=rna-NM_001104562.1;Dbxref=GeneID:627537,GenBank:NM_001104562.1,MGI:MGI:3648026;gbkey=mRNA;gene=Vmn2r100;product=vomeronasal 2%2C receptor 100;tag=RefSeq Select;transcript_id=NM_001104562.1;extra_copy_number=0
CM058257.1	Liftoff	exon	27305951	27306245	.	+	.	ID=exon-NM_001104562.1-2;Parent=rna-NM_001104562.1;Dbxref=GeneID:627537,GenBank:NM_001104562.1,MGI:MGI:3648026;gbkey=mRNA;gene=Vmn2r100;product=vomeronasal 2%2C receptor 100;tag=RefSeq Select;transcript_id=NM_001104562.1;extra_copy_number=0
CM058257.1	Liftoff	exon	27306584	27307375	.	+	.	ID=exon-NM_001104562.1-3;Parent=rna-NM_001104562.1;Dbxref=GeneID:627537,GenBank:NM_001104562.1,MGI:MGI:3648026;gbkey=mRNA;gene=Vmn2r100;product=vomeronasal 2%2C receptor 100;tag=RefSeq Select;transcript_id=NM_001104562.1;extra_copy_number=0
CM058257.1	Liftoff	exon	27308087	27308302	.	+	.	ID=exon-NM_001104562.1-4;Parent=rna-NM_001104562.1;Dbxref=GeneID:627537,GenBank:NM_001104562.1,MGI:MGI:3648026;gbkey=mRNA;gene=Vmn2r100;product=vomeronasal 2%2C receptor 100;tag=RefSeq Select;transcript_id=NM_001104562.1;extra_copy_number=0
CM058257.1	Liftoff	exon	27310618	27310741	.	+	.	ID=exon-NM_001104562.1-5;Parent=rna-NM_001104562.1;Dbxref=GeneID:627537,GenBank:NM_001104562.1,MGI:MGI:3648026;gbkey=mRNA;gene=Vmn2r100;product=vomeronasal 2%2C receptor 100;tag=RefSeq Select;transcript_id=NM_001104562.1;extra_copy_number=0
CM058257.1	Liftoff	exon	27315860	27316764	.	+	.	ID=exon-NM_001104562.1-6;Parent=rna-NM_001104562.1;Dbxref=GeneID:627537,GenBank:NM_001104562.1,MGI:MGI:3648026;gbkey=mRNA;gene=Vmn2r100;product=vomeronasal 2%2C receptor 100;tag=RefSeq Select;transcript_id=NM_001104562.1;extra_copy_number=0
CM058257.1	Liftoff	CDS	27289511	27289731	.	+	.	ID=cds-NP_001098032.1;Parent=rna-NM_001104562.1;Dbxref=CCDS:CCDS49977.1,GeneID:627537,GenBank:NP_001098032.1,MGI:MGI:3648026;Name=NP_001098032.1;gbkey=CDS;gene=Vmn2r100;product=vomeronasal receptor Vmn2r100 precursor;protein_id=NP_001098032.1;tag=RefSeq Select;extra_copy_number=0
CM058257.1	Liftoff	CDS	27305951	27306245	.	+	.	ID=cds-NP_001098032.1;Parent=rna-NM_001104562.1;Dbxref=CCDS:CCDS49977.1,GeneID:627537,GenBank:NP_001098032.1,MGI:MGI:3648026;Name=NP_001098032.1;gbkey=CDS;gene=Vmn2r100;product=vomeronasal receptor Vmn2r100 precursor;protein_id=NP_001098032.1;tag=RefSeq Select;extra_copy_number=0
CM058257.1	Liftoff	CDS	27306584	27307375	.	+	.	ID=cds-NP_001098032.1;Parent=rna-NM_001104562.1;Dbxref=CCDS:CCDS49977.1,GeneID:627537,GenBank:NP_001098032.1,MGI:MGI:3648026;Name=NP_001098032.1;gbkey=CDS;gene=Vmn2r100;product=vomeronasal receptor Vmn2r100 precursor;protein_id=NP_001098032.1;tag=RefSeq Select;extra_copy_number=0
CM058257.1	Liftoff	CDS	27308087	27308302	.	+	.	ID=cds-NP_001098032.1;Parent=rna-NM_001104562.1;Dbxref=CCDS:CCDS49977.1,GeneID:627537,GenBank:NP_001098032.1,MGI:MGI:3648026;Name=NP_001098032.1;gbkey=CDS;gene=Vmn2r100;product=vomeronasal receptor Vmn2r100 precursor;protein_id=NP_001098032.1;tag=RefSeq Select;extra_copy_number=0
CM058257.1	Liftoff	CDS	27310618	27310741	.	+	.	ID=cds-NP_001098032.1;Parent=rna-NM_001104562.1;Dbxref=CCDS:CCDS49977.1,GeneID:627537,GenBank:NP_001098032.1,MGI:MGI:3648026;Name=NP_001098032.1;gbkey=CDS;gene=Vmn2r100;product=vomeronasal receptor Vmn2r100 precursor;protein_id=NP_001098032.1;tag=RefSeq Select;extra_copy_number=0
CM058257.1	Liftoff	CDS	27315860	27316764	.	+	.	ID=cds-NP_001098032.1;Parent=rna-NM_001104562.1;Dbxref=CCDS:CCDS49977.1,GeneID:627537,GenBank:NP_001098032.1,MGI:MGI:3648026;Name=NP_001098032.1;gbkey=CDS;gene=Vmn2r100;product=vomeronasal receptor Vmn2r100 precursor;protein_id=NP_001098032.1;tag=RefSeq Select;extra_copy_number=0
CM058257.1	Liftoff	match	27317328	27318070	.	+	.	ID=8546d6be-e34d-4cd3-9564-6506d7c1e1be;Target=NG_019785.1 1 743 +;assembly_bases_aln=743;assembly_bases_seq=743;bit_score=1383.81;blast_aligner=1;blast_score=743;common_component=0;e_value=0;filter_score=0;for_remapping=2;gap_count=0;hsp_percent_coverage=100;matchable_bases=743;matched_bases=743;num_ident=743;num_mismatch=0;pct_coverage=100;pct_coverage_hiqual=100;pct_identity_gap=100;pct_identity_gapopen_only=100;pct_identity_ungap=100;rank=1;weighted_identity=1;coverage=1.0;sequence_ID=1.0;extra_copy_number=0;copy_num_ID=8546d6be-e34d-4cd3-9564-6506d7c1e1be_0
CM058257.1	Liftoff	pseudogene	27317428	27317970	.	+	.	ID=gene-Gm18710;Dbxref=GeneID:100417605,MGI:MGI:5010895;Name=Gm18710;description=predicted gene%2C 18710;gbkey=Gene;gene=Gm18710;gene_biotype=pseudogene;pseudo=true;coverage=1.0;sequence_ID=1.0;extra_copy_number=0;copy_num_ID=gene-Gm18710_0
CM058257.1	Liftoff	gene	27361990	27397076	.	+	.	ID=gene-Vmn2r101;Dbxref=GeneID:627576,MGI:MGI:3648468;Name=Vmn2r101;description=vomeronasal 2%2C receptor 101;gbkey=Gene;gene=Vmn2r101;gene_biotype=protein_coding;gene_synonym=EG627576;coverage=1.0;sequence_ID=1.0;valid_ORFs=1;extra_copy_number=0;copy_num_ID=gene-Vmn2r101_0
CM058257.1	Liftoff	mRNA	27361990	27397076	.	+	.	ID=rna-NM_001104563.1;Parent=gene-Vmn2r101;Dbxref=GeneID:627576,GenBank:NM_001104563.1,MGI:MGI:3648468;Name=NM_001104563.1;gbkey=mRNA;gene=Vmn2r101;product=vomeronasal 2%2C receptor 101;tag=RefSeq Select;transcript_id=NM_001104563.1;matches_ref_protein=True;valid_ORF=True;extra_copy_number=0
CM058257.1	Liftoff	exon	27361990	27362207	.	+	.	ID=exon-NM_001104563.1-1;Parent=rna-NM_001104563.1;Dbxref=GeneID:627576,GenBank:NM_001104563.1,MGI:MGI:3648468;gbkey=mRNA;gene=Vmn2r101;product=vomeronasal 2%2C receptor 101;tag=RefSeq Select;transcript_id=NM_001104563.1;extra_copy_number=0
CM058257.1	Liftoff	exon	27373588	27373882	.	+	.	ID=exon-NM_001104563.1-2;Parent=rna-NM_001104563.1;Dbxref=GeneID:627576,GenBank:NM_001104563.1,MGI:MGI:3648468;gbkey=mRNA;gene=Vmn2r101;product=vomeronasal 2%2C receptor 101;tag=RefSeq Select;transcript_id=NM_001104563.1;extra_copy_number=0
CM058257.1	Liftoff	exon	27374226	27375017	.	+	.	ID=exon-NM_001104563.1-3;Parent=rna-NM_001104563.1;Dbxref=GeneID:627576,GenBank:NM_001104563.1,MGI:MGI:3648468;gbkey=mRNA;gene=Vmn2r101;product=vomeronasal 2%2C receptor 101;tag=RefSeq Select;transcript_id=NM_001104563.1;extra_copy_number=0
CM058257.1	Liftoff	exon	27375720	27375935	.	+	.	ID=exon-NM_001104563.1-4;Parent=rna-NM_001104563.1;Dbxref=GeneID:627576,GenBank:NM_001104563.1,MGI:MGI:3648468;gbkey=mRNA;gene=Vmn2r101;product=vomeronasal 2%2C receptor 101;tag=RefSeq Select;transcript_id=NM_001104563.1;extra_copy_number=0
CM058257.1	Liftoff	exon	27385527	27385650	.	+	.	ID=exon-NM_001104563.1-5;Parent=rna-NM_001104563.1;Dbxref=GeneID:627576,GenBank:NM_001104563.1,MGI:MGI:3648468;gbkey=mRNA;gene=Vmn2r101;product=vomeronasal 2%2C receptor 101;tag=RefSeq Select;transcript_id=NM_001104563.1;extra_copy_number=0
CM058257.1	Liftoff	exon	27396148	27397076	.	+	.	ID=exon-NM_001104563.1-6;Parent=rna-NM_001104563.1;Dbxref=GeneID:627576,GenBank:NM_001104563.1,MGI:MGI:3648468;gbkey=mRNA;gene=Vmn2r101;product=vomeronasal 2%2C receptor 101;tag=RefSeq Select;transcript_id=NM_001104563.1;extra_copy_number=0
CM058257.1	Liftoff	CDS	27361990	27362207	.	+	.	ID=cds-NP_001098033.1;Parent=rna-NM_001104563.1;Dbxref=CCDS:CCDS49978.1,GeneID:627576,GenBank:NP_001098033.1,MGI:MGI:3648468;Name=NP_001098033.1;gbkey=CDS;gene=Vmn2r101;product=vomeronasal 2%2C receptor 101 precursor;protein_id=NP_001098033.1;tag=RefSeq Select;extra_copy_number=0
CM058257.1	Liftoff	CDS	27373588	27373882	.	+	.	ID=cds-NP_001098033.1;Parent=rna-NM_001104563.1;Dbxref=CCDS:CCDS49978.1,GeneID:627576,GenBank:NP_001098033.1,MGI:MGI:3648468;Name=NP_001098033.1;gbkey=CDS;gene=Vmn2r101;product=vomeronasal 2%2C receptor 101 precursor;protein_id=NP_001098033.1;tag=RefSeq Select;extra_copy_number=0
CM058257.1	Liftoff	CDS	27374226	27375017	.	+	.	ID=cds-NP_001098033.1;Parent=rna-NM_001104563.1;Dbxref=CCDS:CCDS49978.1,GeneID:627576,GenBank:NP_001098033.1,MGI:MGI:3648468;Name=NP_001098033.1;gbkey=CDS;gene=Vmn2r101;product=vomeronasal 2%2C receptor 101 precursor;protein_id=NP_001098033.1;tag=RefSeq Select;extra_copy_number=0
CM058257.1	Liftoff	CDS	27375720	27375935	.	+	.	ID=cds-NP_001098033.1;Parent=rna-NM_001104563.1;Dbxref=CCDS:CCDS49978.1,GeneID:627576,GenBank:NP_001098033.1,MGI:MGI:3648468;Name=NP_001098033.1;gbkey=CDS;gene=Vmn2r101;product=vomeronasal 2%2C receptor 101 precursor;protein_id=NP_001098033.1;tag=RefSeq Select;extra_copy_number=0
CM058257.1	Liftoff	CDS	27385527	27385650	.	+	.	ID=cds-NP_001098033.1;Parent=rna-NM_001104563.1;Dbxref=CCDS:CCDS49978.1,GeneID:627576,GenBank:NP_001098033.1,MGI:MGI:3648468;Name=NP_001098033.1;gbkey=CDS;gene=Vmn2r101;product=vomeronasal 2%2C receptor 101 precursor;protein_id=NP_001098033.1;tag=RefSeq Select;extra_copy_number=0
CM058257.1	Liftoff	CDS	27396148	27397076	.	+	.	ID=cds-NP_001098033.1;Parent=rna-NM_001104563.1;Dbxref=CCDS:CCDS49978.1,GeneID:627576,GenBank:NP_001098033.1,MGI:MGI:3648468;Name=NP_001098033.1;gbkey=CDS;gene=Vmn2r101;product=vomeronasal 2%2C receptor 101 precursor;protein_id=NP_001098033.1;tag=RefSeq Select;extra_copy_number=0
CM058257.1	Liftoff	gene	27445198	27479543	.	+	.	ID=gene-Vmn2r102;Dbxref=GeneID:224572,MGI:MGI:3647786;Name=Vmn2r102;description=vomeronasal 2%2C receptor 102;gbkey=Gene;gene=Vmn2r102;gene_biotype=protein_coding;gene_synonym=EG224572;coverage=1.0;sequence_ID=1.0;valid_ORFs=1;extra_copy_number=0;copy_num_ID=gene-Vmn2r102_0
CM058257.1	Liftoff	mRNA	27445198	27479543	.	+	.	ID=rna-NM_001104564.1;Parent=gene-Vmn2r102;Dbxref=GeneID:224572,GenBank:NM_001104564.1,MGI:MGI:3647786;Name=NM_001104564.1;gbkey=mRNA;gene=Vmn2r102;product=vomeronasal 2%2C receptor 102;tag=RefSeq Select;transcript_id=NM_001104564.1;matches_ref_protein=True;valid_ORF=True;extra_copy_number=0
CM058257.1	Liftoff	exon	27445198	27445415	.	+	.	ID=exon-NM_001104564.1-1;Parent=rna-NM_001104564.1;Dbxref=GeneID:224572,GenBank:NM_001104564.1,MGI:MGI:3647786;gbkey=mRNA;gene=Vmn2r102;product=vomeronasal 2%2C receptor 102;tag=RefSeq Select;transcript_id=NM_001104564.1;extra_copy_number=0
CM058257.1	Liftoff	exon	27461410	27461704	.	+	.	ID=exon-NM_001104564.1-2;Parent=rna-NM_001104564.1;Dbxref=GeneID:224572,GenBank:NM_001104564.1,MGI:MGI:3647786;gbkey=mRNA;gene=Vmn2r102;product=vomeronasal 2%2C receptor 102;tag=RefSeq Select;transcript_id=NM_001104564.1;extra_copy_number=0
CM058257.1	Liftoff	exon	27462037	27462828	.	+	.	ID=exon-NM_001104564.1-3;Parent=rna-NM_001104564.1;Dbxref=GeneID:224572,GenBank:NM_001104564.1,MGI:MGI:3647786;gbkey=mRNA;gene=Vmn2r102;product=vomeronasal 2%2C receptor 102;tag=RefSeq Select;transcript_id=NM_001104564.1;extra_copy_number=0
CM058257.1	Liftoff	exon	27463502	27463717	.	+	.	ID=exon-NM_001104564.1-4;Parent=rna-NM_001104564.1;Dbxref=GeneID:224572,GenBank:NM_001104564.1,MGI:MGI:3647786;gbkey=mRNA;gene=Vmn2r102;product=vomeronasal 2%2C receptor 102;tag=RefSeq Select;transcript_id=NM_001104564.1;extra_copy_number=0
CM058257.1	Liftoff	exon	27465933	27466056	.	+	.	ID=exon-NM_001104564.1-5;Parent=rna-NM_001104564.1;Dbxref=GeneID:224572,GenBank:NM_001104564.1,MGI:MGI:3647786;gbkey=mRNA;gene=Vmn2r102;product=vomeronasal 2%2C receptor 102;tag=RefSeq Select;transcript_id=NM_001104564.1;extra_copy_number=0
CM058257.1	Liftoff	exon	27478615	27479543	.	+	.	ID=exon-NM_001104564.1-6;Parent=rna-NM_001104564.1;Dbxref=GeneID:224572,GenBank:NM_001104564.1,MGI:MGI:3647786;gbkey=mRNA;gene=Vmn2r102;product=vomeronasal 2%2C receptor 102;tag=RefSeq Select;transcript_id=NM_001104564.1;extra_copy_number=0
CM058257.1	Liftoff	CDS	27445198	27445415	.	+	.	ID=cds-NP_001098034.1;Parent=rna-NM_001104564.1;Dbxref=CCDS:CCDS49979.1,GeneID:224572,GenBank:NP_001098034.1,MGI:MGI:3647786;Name=NP_001098034.1;gbkey=CDS;gene=Vmn2r102;product=vomeronasal receptor Vmn2r102 precursor;protein_id=NP_001098034.1;tag=RefSeq Select;extra_copy_number=0
CM058257.1	Liftoff	CDS	27461410	27461704	.	+	.	ID=cds-NP_001098034.1;Parent=rna-NM_001104564.1;Dbxref=CCDS:CCDS49979.1,GeneID:224572,GenBank:NP_001098034.1,MGI:MGI:3647786;Name=NP_001098034.1;gbkey=CDS;gene=Vmn2r102;product=vomeronasal receptor Vmn2r102 precursor;protein_id=NP_001098034.1;tag=RefSeq Select;extra_copy_number=0
CM058257.1	Liftoff	CDS	27462037	27462828	.	+	.	ID=cds-NP_001098034.1;Parent=rna-NM_001104564.1;Dbxref=CCDS:CCDS49979.1,GeneID:224572,GenBank:NP_001098034.1,MGI:MGI:3647786;Name=NP_001098034.1;gbkey=CDS;gene=Vmn2r102;product=vomeronasal receptor Vmn2r102 precursor;protein_id=NP_001098034.1;tag=RefSeq Select;extra_copy_number=0
CM058257.1	Liftoff	CDS	27463502	27463717	.	+	.	ID=cds-NP_001098034.1;Parent=rna-NM_001104564.1;Dbxref=CCDS:CCDS49979.1,GeneID:224572,GenBank:NP_001098034.1,MGI:MGI:3647786;Name=NP_001098034.1;gbkey=CDS;gene=Vmn2r102;product=vomeronasal receptor Vmn2r102 precursor;protein_id=NP_001098034.1;tag=RefSeq Select;extra_copy_number=0
CM058257.1	Liftoff	CDS	27465933	27466056	.	+	.	ID=cds-NP_001098034.1;Parent=rna-NM_001104564.1;Dbxref=CCDS:CCDS49979.1,GeneID:224572,GenBank:NP_001098034.1,MGI:MGI:3647786;Name=NP_001098034.1;gbkey=CDS;gene=Vmn2r102;product=vomeronasal receptor Vmn2r102 precursor;protein_id=NP_001098034.1;tag=RefSeq Select;extra_copy_number=0
CM058257.1	Liftoff	CDS	27478615	27479543	.	+	.	ID=cds-NP_001098034.1;Parent=rna-NM_001104564.1;Dbxref=CCDS:CCDS49979.1,GeneID:224572,GenBank:NP_001098034.1,MGI:MGI:3647786;Name=NP_001098034.1;gbkey=CDS;gene=Vmn2r102;product=vomeronasal receptor Vmn2r102 precursor;protein_id=NP_001098034.1;tag=RefSeq Select;extra_copy_number=0
CM058257.1	Liftoff	match	27511837	27512951	.	+	.	ID=107e0855-f4bb-486e-8ddd-a70a93a82b56;Target=NG_006874.1 1 1115 +;assembly_bases_aln=1115;assembly_bases_seq=1115;bit_score=2076.13;blast_aligner=1;blast_score=1115;common_component=0;e_value=0;filter_score=0;for_remapping=2;gap_count=0;hsp_percent_coverage=100;matchable_bases=1115;matched_bases=1115;num_ident=1115;num_mismatch=0;pct_coverage=100;pct_coverage_hiqual=100;pct_identity_gap=100;pct_identity_gapopen_only=100;pct_identity_ungap=100;rank=1;weighted_identity=1;coverage=1.0;sequence_ID=1.0;extra_copy_number=0;copy_num_ID=107e0855-f4bb-486e-8ddd-a70a93a82b56_0
CM058257.1	Liftoff	pseudogene	27511937	27512851	.	+	.	ID=gene-Vmn2r-ps122;Dbxref=GeneID:627618,MGI:MGI:3761606;Name=Vmn2r-ps122;description=vomeronasal 2%2C receptor%2C pseudogene 122;gbkey=Gene;gene=Vmn2r-ps122;gene_biotype=pseudogene;gene_synonym=EG627618,Gm6774;pseudo=true;coverage=1.0;sequence_ID=1.0;extra_copy_number=0;copy_num_ID=gene-Vmn2r-ps122_0
CM058257.1	Liftoff	gene	27558159	27597330	.	+	.	ID=gene-Vmn2r103;Dbxref=GeneID:627636,MGI:MGI:3644032;Name=Vmn2r103;description=vomeronasal 2%2C receptor 103;gbkey=Gene;gene=Vmn2r103;gene_biotype=protein_coding;gene_synonym=EG627636,Vmn103;coverage=1.0;sequence_ID=1.0;valid_ORFs=1;extra_copy_number=0;copy_num_ID=gene-Vmn2r103_0
CM058257.1	Liftoff	mRNA	27558159	27597330	.	+	.	ID=rna-NM_001104565.1;Parent=gene-Vmn2r103;Dbxref=GeneID:627636,GenBank:NM_001104565.1,MGI:MGI:3644032;Name=NM_001104565.1;gbkey=mRNA;gene=Vmn2r103;product=vomeronasal 2%2C receptor 103;tag=RefSeq Select;transcript_id=NM_001104565.1;matches_ref_protein=True;valid_ORF=True;extra_copy_number=0
CM058257.1	Liftoff	exon	27558159	27558376	.	+	.	ID=exon-NM_001104565.1-1;Parent=rna-NM_001104565.1;Dbxref=GeneID:627636,GenBank:NM_001104565.1,MGI:MGI:3644032;gbkey=mRNA;gene=Vmn2r103;product=vomeronasal 2%2C receptor 103;tag=RefSeq Select;transcript_id=NM_001104565.1;extra_copy_number=0
CM058257.1	Liftoff	exon	27577627	27577921	.	+	.	ID=exon-NM_001104565.1-2;Parent=rna-NM_001104565.1;Dbxref=GeneID:627636,GenBank:NM_001104565.1,MGI:MGI:3644032;gbkey=mRNA;gene=Vmn2r103;product=vomeronasal 2%2C receptor 103;tag=RefSeq Select;transcript_id=NM_001104565.1;extra_copy_number=0
CM058257.1	Liftoff	exon	27578251	27579042	.	+	.	ID=exon-NM_001104565.1-3;Parent=rna-NM_001104565.1;Dbxref=GeneID:627636,GenBank:NM_001104565.1,MGI:MGI:3644032;gbkey=mRNA;gene=Vmn2r103;product=vomeronasal 2%2C receptor 103;tag=RefSeq Select;transcript_id=NM_001104565.1;extra_copy_number=0
CM058257.1	Liftoff	exon	27579695	27579910	.	+	.	ID=exon-NM_001104565.1-4;Parent=rna-NM_001104565.1;Dbxref=GeneID:627636,GenBank:NM_001104565.1,MGI:MGI:3644032;gbkey=mRNA;gene=Vmn2r103;product=vomeronasal 2%2C receptor 103;tag=RefSeq Select;transcript_id=NM_001104565.1;extra_copy_number=0
CM058257.1	Liftoff	exon	27583967	27584090	.	+	.	ID=exon-NM_001104565.1-5;Parent=rna-NM_001104565.1;Dbxref=GeneID:627636,GenBank:NM_001104565.1,MGI:MGI:3644032;gbkey=mRNA;gene=Vmn2r103;product=vomeronasal 2%2C receptor 103;tag=RefSeq Select;transcript_id=NM_001104565.1;extra_copy_number=0
CM058257.1	Liftoff	exon	27596405	27597330	.	+	.	ID=exon-NM_001104565.1-6;Parent=rna-NM_001104565.1;Dbxref=GeneID:627636,GenBank:NM_001104565.1,MGI:MGI:3644032;gbkey=mRNA;gene=Vmn2r103;product=vomeronasal 2%2C receptor 103;tag=RefSeq Select;transcript_id=NM_001104565.1;extra_copy_number=0
CM058257.1	Liftoff	CDS	27558159	27558376	.	+	.	ID=cds-NP_001098035.1;Parent=rna-NM_001104565.1;Dbxref=CCDS:CCDS49980.1,GeneID:627636,GenBank:NP_001098035.1,MGI:MGI:3644032;Name=NP_001098035.1;gbkey=CDS;gene=Vmn2r103;product=vomeronasal receptor Vmn2r103 precursor;protein_id=NP_001098035.1;tag=RefSeq Select;extra_copy_number=0
CM058257.1	Liftoff	CDS	27577627	27577921	.	+	.	ID=cds-NP_001098035.1;Parent=rna-NM_001104565.1;Dbxref=CCDS:CCDS49980.1,GeneID:627636,GenBank:NP_001098035.1,MGI:MGI:3644032;Name=NP_001098035.1;gbkey=CDS;gene=Vmn2r103;product=vomeronasal receptor Vmn2r103 precursor;protein_id=NP_001098035.1;tag=RefSeq Select;extra_copy_number=0
CM058257.1	Liftoff	CDS	27578251	27579042	.	+	.	ID=cds-NP_001098035.1;Parent=rna-NM_001104565.1;Dbxref=CCDS:CCDS49980.1,GeneID:627636,GenBank:NP_001098035.1,MGI:MGI:3644032;Name=NP_001098035.1;gbkey=CDS;gene=Vmn2r103;product=vomeronasal receptor Vmn2r103 precursor;protein_id=NP_001098035.1;tag=RefSeq Select;extra_copy_number=0
CM058257.1	Liftoff	CDS	27579695	27579910	.	+	.	ID=cds-NP_001098035.1;Parent=rna-NM_001104565.1;Dbxref=CCDS:CCDS49980.1,GeneID:627636,GenBank:NP_001098035.1,MGI:MGI:3644032;Name=NP_001098035.1;gbkey=CDS;gene=Vmn2r103;product=vomeronasal receptor Vmn2r103 precursor;protein_id=NP_001098035.1;tag=RefSeq Select;extra_copy_number=0
CM058257.1	Liftoff	CDS	27583967	27584090	.	+	.	ID=cds-NP_001098035.1;Parent=rna-NM_001104565.1;Dbxref=CCDS:CCDS49980.1,GeneID:627636,GenBank:NP_001098035.1,MGI:MGI:3644032;Name=NP_001098035.1;gbkey=CDS;gene=Vmn2r103;product=vomeronasal receptor Vmn2r103 precursor;protein_id=NP_001098035.1;tag=RefSeq Select;extra_copy_number=0
CM058257.1	Liftoff	CDS	27596405	27597330	.	+	.	ID=cds-NP_001098035.1;Parent=rna-NM_001104565.1;Dbxref=CCDS:CCDS49980.1,GeneID:627636,GenBank:NP_001098035.1,MGI:MGI:3644032;Name=NP_001098035.1;gbkey=CDS;gene=Vmn2r103;product=vomeronasal receptor Vmn2r103 precursor;protein_id=NP_001098035.1;tag=RefSeq Select;extra_copy_number=0
CM058257.1	Liftoff	match	27626258	27662249	.	+	.	ID=5431923c-7151-4d80-953c-56a4456c0795;Target=NG_006832.1 1 35992 +;assembly_bases_aln=35992;assembly_bases_seq=35992;bit_score=66984.9;blast_aligner=1;blast_score=35992;common_component=0;e_value=0;filter_score=0;for_remapping=2;gap_count=0;hsp_percent_coverage=100;matchable_bases=35992;matched_bases=35992;num_ident=35992;num_mismatch=0;pct_coverage=100;pct_coverage_hiqual=100;pct_identity_gap=100;pct_identity_gapopen_only=100;pct_identity_ungap=100;rank=1;weighted_identity=1;coverage=1.0;sequence_ID=0.999;extra_copy_number=0;copy_num_ID=5431923c-7151-4d80-953c-56a4456c0795_0
CM058257.1	Liftoff	pseudogene	27626358	27662149	.	+	.	ID=gene-Vmn2r-ps123;Dbxref=GeneID:210465,MGI:MGI:3761608;Name=Vmn2r-ps123;description=vomeronasal 2%2C receptor%2C pseudogene 123;gbkey=Gene;gene=Vmn2r-ps123;gene_biotype=pseudogene;gene_synonym=EG210465,Gm4765;pseudo=true;coverage=1.0;sequence_ID=0.999;extra_copy_number=0;copy_num_ID=gene-Vmn2r-ps123_0
CM058257.1	Liftoff	match	27724910	27725975	.	+	.	ID=232aec68-25d3-420a-b3d7-34a5fd9ef616;Target=NG_006829.1 1 1066 +;assembly_bases_aln=1066;assembly_bases_seq=1066;bit_score=1984.94;blast_aligner=1;blast_score=1066;common_component=0;e_value=0;filter_score=0;for_remapping=2;gap_count=0;hsp_percent_coverage=100;matchable_bases=1066;matched_bases=1066;num_ident=1066;num_mismatch=0;pct_coverage=100;pct_coverage_hiqual=100;pct_identity_gap=100;pct_identity_gapopen_only=100;pct_identity_ungap=100;rank=1;weighted_identity=1;coverage=1.0;sequence_ID=1.0;extra_copy_number=0;copy_num_ID=232aec68-25d3-420a-b3d7-34a5fd9ef616_0
CM058257.1	Liftoff	pseudogene	27725010	27725875	.	+	.	ID=gene-Vmn2r-ps124;Dbxref=GeneID:670534,MGI:MGI:3761610;Name=Vmn2r-ps124;description=vomeronasal 2%2C receptor%2C pseudogene 124;gbkey=Gene;gene=Vmn2r-ps124;gene_biotype=pseudogene;pseudo=true;coverage=1.0;sequence_ID=1.0;extra_copy_number=0;copy_num_ID=gene-Vmn2r-ps124_0
CM058257.1	Liftoff	match	27774597	27775714	.	+	.	ID=9c864d72-7da2-40d2-b78b-7a65312f66ce;Target=NG_006875.1 1 1118 -;assembly_bases_aln=1118;assembly_bases_seq=1118;bit_score=2081.71;blast_aligner=1;blast_score=1118;common_component=0;e_value=0;filter_score=0;for_remapping=2;gap_count=0;hsp_percent_coverage=100;matchable_bases=1118;matched_bases=1118;num_ident=1118;num_mismatch=0;pct_coverage=100;pct_coverage_hiqual=100;pct_identity_gap=100;pct_identity_gapopen_only=100;pct_identity_ungap=100;rank=1;weighted_identity=1;coverage=1.0;sequence_ID=1.0;extra_copy_number=0;copy_num_ID=9c864d72-7da2-40d2-b78b-7a65312f66ce_0
CM058257.1	Liftoff	pseudogene	27774697	27775614	.	-	.	ID=gene-Vmn2r-ps125;Dbxref=GeneID:627664,MGI:MGI:3761611;Name=Vmn2r-ps125;description=vomeronasal 2%2C receptor%2C pseudogene 125;gbkey=Gene;gene=Vmn2r-ps125;gene_biotype=pseudogene;gene_synonym=EG627664,Gm6778;pseudo=true;coverage=1.0;sequence_ID=1.0;extra_copy_number=0;copy_num_ID=gene-Vmn2r-ps125_0
CM058257.1	Liftoff	gene	27817242	27836022	.	-	.	ID=gene-Vmn2r104;Dbxref=GeneID:22313,MGI:MGI:1316665;Name=Vmn2r104;description=vomeronasal 2%2C receptor 104;gbkey=Gene;gene=Vmn2r104;gene_biotype=protein_coding;gene_synonym=V2r7;coverage=1.0;sequence_ID=1.0;valid_ORFs=1;extra_copy_number=0;copy_num_ID=gene-Vmn2r104_0
CM058257.1	Liftoff	mRNA	27817242	27836022	.	-	.	ID=rna-NM_001104566.1;Parent=gene-Vmn2r104;Dbxref=GeneID:22313,GenBank:NM_001104566.1,MGI:MGI:1316665;Name=NM_001104566.1;gbkey=mRNA;gene=Vmn2r104;product=vomeronasal 2%2C receptor 104;tag=RefSeq Select;transcript_id=NM_001104566.1;matches_ref_protein=True;valid_ORF=True;extra_copy_number=0
CM058257.1	Liftoff	exon	27817242	27818170	.	-	.	ID=exon-NM_001104566.1-6;Parent=rna-NM_001104566.1;Dbxref=GeneID:22313,GenBank:NM_001104566.1,MGI:MGI:1316665;gbkey=mRNA;gene=Vmn2r104;product=vomeronasal 2%2C receptor 104;tag=RefSeq Select;transcript_id=NM_001104566.1;extra_copy_number=0
CM058257.1	Liftoff	exon	27826044	27826167	.	-	.	ID=exon-NM_001104566.1-5;Parent=rna-NM_001104566.1;Dbxref=GeneID:22313,GenBank:NM_001104566.1,MGI:MGI:1316665;gbkey=mRNA;gene=Vmn2r104;product=vomeronasal 2%2C receptor 104;tag=RefSeq Select;transcript_id=NM_001104566.1;extra_copy_number=0
CM058257.1	Liftoff	exon	27828447	27828662	.	-	.	ID=exon-NM_001104566.1-4;Parent=rna-NM_001104566.1;Dbxref=GeneID:22313,GenBank:NM_001104566.1,MGI:MGI:1316665;gbkey=mRNA;gene=Vmn2r104;product=vomeronasal 2%2C receptor 104;tag=RefSeq Select;transcript_id=NM_001104566.1;extra_copy_number=0
CM058257.1	Liftoff	exon	27829370	27830161	.	-	.	ID=exon-NM_001104566.1-3;Parent=rna-NM_001104566.1;Dbxref=GeneID:22313,GenBank:NM_001104566.1,MGI:MGI:1316665;gbkey=mRNA;gene=Vmn2r104;product=vomeronasal 2%2C receptor 104;tag=RefSeq Select;transcript_id=NM_001104566.1;extra_copy_number=0
CM058257.1	Liftoff	exon	27830493	27830787	.	-	.	ID=exon-NM_001104566.1-2;Parent=rna-NM_001104566.1;Dbxref=GeneID:22313,GenBank:NM_001104566.1,MGI:MGI:1316665;gbkey=mRNA;gene=Vmn2r104;product=vomeronasal 2%2C receptor 104;tag=RefSeq Select;transcript_id=NM_001104566.1;extra_copy_number=0
CM058257.1	Liftoff	exon	27835796	27836022	.	-	.	ID=exon-NM_001104566.1-1;Parent=rna-NM_001104566.1;Dbxref=GeneID:22313,GenBank:NM_001104566.1,MGI:MGI:1316665;gbkey=mRNA;gene=Vmn2r104;product=vomeronasal 2%2C receptor 104;tag=RefSeq Select;transcript_id=NM_001104566.1;extra_copy_number=0
CM058257.1	Liftoff	CDS	27817242	27818170	.	-	.	ID=cds-NP_001098036.1;Parent=rna-NM_001104566.1;Dbxref=CCDS:CCDS49981.1,GeneID:22313,GenBank:NP_001098036.1,MGI:MGI:1316665;Name=NP_001098036.1;gbkey=CDS;gene=Vmn2r104;product=vomeronasal 2%2C receptor 104 precursor;protein_id=NP_001098036.1;tag=RefSeq Select;extra_copy_number=0
CM058257.1	Liftoff	CDS	27826044	27826167	.	-	.	ID=cds-NP_001098036.1;Parent=rna-NM_001104566.1;Dbxref=CCDS:CCDS49981.1,GeneID:22313,GenBank:NP_001098036.1,MGI:MGI:1316665;Name=NP_001098036.1;gbkey=CDS;gene=Vmn2r104;product=vomeronasal 2%2C receptor 104 precursor;protein_id=NP_001098036.1;tag=RefSeq Select;extra_copy_number=0
CM058257.1	Liftoff	CDS	27828447	27828662	.	-	.	ID=cds-NP_001098036.1;Parent=rna-NM_001104566.1;Dbxref=CCDS:CCDS49981.1,GeneID:22313,GenBank:NP_001098036.1,MGI:MGI:1316665;Name=NP_001098036.1;gbkey=CDS;gene=Vmn2r104;product=vomeronasal 2%2C receptor 104 precursor;protein_id=NP_001098036.1;tag=RefSeq Select;extra_copy_number=0
CM058257.1	Liftoff	CDS	27829370	27830161	.	-	.	ID=cds-NP_001098036.1;Parent=rna-NM_001104566.1;Dbxref=CCDS:CCDS49981.1,GeneID:22313,GenBank:NP_001098036.1,MGI:MGI:1316665;Name=NP_001098036.1;gbkey=CDS;gene=Vmn2r104;product=vomeronasal 2%2C receptor 104 precursor;protein_id=NP_001098036.1;tag=RefSeq Select;extra_copy_number=0
CM058257.1	Liftoff	CDS	27830493	27830787	.	-	.	ID=cds-NP_001098036.1;Parent=rna-NM_001104566.1;Dbxref=CCDS:CCDS49981.1,GeneID:22313,GenBank:NP_001098036.1,MGI:MGI:1316665;Name=NP_001098036.1;gbkey=CDS;gene=Vmn2r104;product=vomeronasal 2%2C receptor 104 precursor;protein_id=NP_001098036.1;tag=RefSeq Select;extra_copy_number=0
CM058257.1	Liftoff	CDS	27835796	27836022	.	-	.	ID=cds-NP_001098036.1;Parent=rna-NM_001104566.1;Dbxref=CCDS:CCDS49981.1,GeneID:22313,GenBank:NP_001098036.1,MGI:MGI:1316665;Name=NP_001098036.1;gbkey=CDS;gene=Vmn2r104;product=vomeronasal 2%2C receptor 104 precursor;protein_id=NP_001098036.1;tag=RefSeq Select;extra_copy_number=0
CM058257.1	Liftoff	pseudogene	27836845	27846168	.	+	.	ID=gene-Gm3547;Dbxref=GeneID:100041856,MGI:MGI:3781724;Name=Gm3547;description=predicted gene 3547;gbkey=Gene;gene=Gm3547;gene_biotype=pseudogene;pseudo=true;coverage=1.0;sequence_ID=1.0;extra_copy_number=0;copy_num_ID=gene-Gm3547_0
CM058257.1	Liftoff	exon	27836845	27837300	.	+	.	ID=id-Gm3547;Parent=gene-Gm3547;Dbxref=GeneID:100041856,MGI:MGI:3781724;gbkey=exon;gene=Gm3547;model_evidence=Supporting evidence includes similarity to: 4 Proteins%2C and 38%25 coverage of the annotated genomic feature by RNAseq alignments;pseudo=true;extra_copy_number=0
CM058257.1	Liftoff	exon	27846138	27846168	.	+	.	ID=id-Gm3547-2;Parent=gene-Gm3547;Dbxref=GeneID:100041856,MGI:MGI:3781724;gbkey=exon;gene=Gm3547;model_evidence=Supporting evidence includes similarity to: 4 Proteins%2C and 38%25 coverage of the annotated genomic feature by RNAseq alignments;pseudo=true;extra_copy_number=0
CM058257.1	Liftoff	match	27867667	27929329	.	+	.	ID=cdabf29a-6906-4dfa-992d-012430582f99;Target=NG_006876.2 1 61664 +;assembly_bases_aln=61664;assembly_bases_seq=61664;bit_score=114762;blast_aligner=1;blast_score=61664;common_component=0;e_value=0;filter_score=0;for_remapping=2;gap_count=0;hsp_percent_coverage=100;matchable_bases=61664;matched_bases=61664;num_ident=61664;num_mismatch=0;pct_coverage=100;pct_coverage_hiqual=100;pct_identity_gap=100;pct_identity_gapopen_only=100;pct_identity_ungap=100;rank=1;weighted_identity=1;coverage=0.999;sequence_ID=0.999;extra_copy_number=0;copy_num_ID=cdabf29a-6906-4dfa-992d-012430582f99_0
CM058257.1	Liftoff	pseudogene	27867767	27929229	.	+	.	ID=gene-Vmn2r-ps126;Dbxref=GeneID:100125268,MGI:MGI:3761612;Name=Vmn2r-ps126;description=vomeronasal 2%2C receptor%2C pseudogene 126;gbkey=Gene;gene=Vmn2r-ps126;gene_biotype=pseudogene;pseudo=true;coverage=0.999;sequence_ID=0.999;extra_copy_number=0;copy_num_ID=gene-Vmn2r-ps126_0
CM058257.1	Liftoff	gene	27901028	27902044	.	-	.	ID=gene-Fpr-rs7;Dbxref=GeneID:321021,MGI:MGI:2448177;Name=Fpr-rs7;description=formyl peptide receptor%2C related sequence 7;gbkey=Gene;gene=Fpr-rs7;gene_biotype=protein_coding;coverage=1.0;sequence_ID=1.0;valid_ORFs=1;extra_copy_number=0;copy_num_ID=gene-Fpr-rs7_0
CM058257.1	Liftoff	mRNA	27901028	27902044	.	-	.	ID=rna-XM_030250194.1;Parent=gene-Fpr-rs7;Dbxref=GeneID:321021,GenBank:XM_030250194.1,MGI:MGI:2448177;Name=XM_030250194.1;gbkey=mRNA;gene=Fpr-rs7;model_evidence=Supporting evidence includes similarity to: 16 Proteins;product=formyl peptide receptor%2C related sequence 7;transcript_id=XM_030250194.1;matches_ref_protein=True;valid_ORF=True;extra_copy_number=0
CM058257.1	Liftoff	exon	27901028	27902044	.	-	.	ID=exon-XM_030250194.1-1;Parent=rna-XM_030250194.1;Dbxref=GeneID:321021,GenBank:XM_030250194.1,MGI:MGI:2448177;gbkey=mRNA;gene=Fpr-rs7;product=formyl peptide receptor%2C related sequence 7;transcript_id=XM_030250194.1;extra_copy_number=0
CM058257.1	Liftoff	CDS	27901028	27902044	.	-	.	ID=cds-XP_030106054.1;Parent=rna-XM_030250194.1;Dbxref=GeneID:321021,GenBank:XP_030106054.1,MGI:MGI:2448177;Name=XP_030106054.1;gbkey=CDS;gene=Fpr-rs7;product=formyl peptide receptor-related sequence 7;protein_id=XP_030106054.1;extra_copy_number=0
CM058257.1	Liftoff	match	27909435	27910503	.	+	.	ID=ec3e27e1-c1cd-44e6-b9b5-48e3ff1256f3;Target=NG_015436.1 1 1069 -;assembly_bases_aln=1069;assembly_bases_seq=1069;bit_score=1990.52;blast_aligner=1;blast_score=1069;common_component=0;e_value=0;filter_score=0;for_remapping=2;gap_count=0;hsp_percent_coverage=100;matchable_bases=1069;matched_bases=1069;num_ident=1069;num_mismatch=0;pct_coverage=100;pct_coverage_hiqual=100;pct_identity_gap=100;pct_identity_gapopen_only=100;pct_identity_ungap=100;rank=1;weighted_identity=1;coverage=1.0;sequence_ID=1.0;extra_copy_number=0;copy_num_ID=ec3e27e1-c1cd-44e6-b9b5-48e3ff1256f3_0
CM058257.1	Liftoff	pseudogene	27909535	27910403	.	-	.	ID=gene-Vmn1r-ps139;Dbxref=GeneID:100312565,MGI:MGI:3852479;Name=Vmn1r-ps139;description=vomeronasal 1 receptor%2C pseudogene 139;gbkey=Gene;gene=Vmn1r-ps139;gene_biotype=pseudogene;pseudo=true;coverage=1.0;sequence_ID=1.0;extra_copy_number=0;copy_num_ID=gene-Vmn1r-ps139_0
CM058257.1	Liftoff	gene	27969902	27970921	.	-	.	ID=gene-Fpr-rs6;Dbxref=GeneID:321020,MGI:MGI:2448176;Name=Fpr-rs6;description=formyl peptide receptor%2C related sequence 6;gbkey=Gene;gene=Fpr-rs6;gene_biotype=protein_coding;coverage=1.0;sequence_ID=1.0;valid_ORFs=1;extra_copy_number=0;copy_num_ID=gene-Fpr-rs6_0
CM058257.1	Liftoff	mRNA	27969902	27970921	.	-	.	ID=rna-NM_177316.2;Parent=gene-Fpr-rs6;Dbxref=GeneID:321020,GenBank:NM_177316.2,MGI:MGI:2448176;Name=NM_177316.2;gbkey=mRNA;gene=Fpr-rs6;product=formyl peptide receptor%2C related sequence 6;tag=RefSeq Select;transcript_id=NM_177316.2;matches_ref_protein=True;valid_ORF=True;extra_copy_number=0
CM058257.1	Liftoff	exon	27969902	27970921	.	-	.	ID=exon-NM_177316.2-1;Parent=rna-NM_177316.2;Dbxref=GeneID:321020,GenBank:NM_177316.2,MGI:MGI:2448176;gbkey=mRNA;gene=Fpr-rs6;product=formyl peptide receptor%2C related sequence 6;tag=RefSeq Select;transcript_id=NM_177316.2;extra_copy_number=0
CM058257.1	Liftoff	CDS	27969902	27970921	.	-	.	ID=cds-NP_796290.2;Parent=rna-NM_177316.2;Dbxref=CCDS:CCDS28423.1,GeneID:321020,GenBank:NP_796290.2,MGI:MGI:2448176;Name=NP_796290.2;gbkey=CDS;gene=Fpr-rs6;product=formyl peptide receptor-related sequence 6;protein_id=NP_796290.2;tag=RefSeq Select;extra_copy_number=0
CM058257.1	Liftoff	match	27979341	27980419	.	+	.	ID=cb314436-5a70-4036-a310-2c297d3ae57e;Target=NG_015437.1 1 1079 -;assembly_bases_aln=1079;assembly_bases_seq=1079;bit_score=2009.13;blast_aligner=1;blast_score=1079;common_component=0;e_value=0;filter_score=0;for_remapping=2;gap_count=0;hsp_percent_coverage=100;matchable_bases=1079;matched_bases=1079;num_ident=1079;num_mismatch=0;pct_coverage=100;pct_coverage_hiqual=100;pct_identity_gap=100;pct_identity_gapopen_only=100;pct_identity_ungap=100;rank=1;weighted_identity=1;coverage=1.0;sequence_ID=1.0;extra_copy_number=0;copy_num_ID=cb314436-5a70-4036-a310-2c297d3ae57e_0
CM058257.1	Liftoff	pseudogene	27979441	27980319	.	-	.	ID=gene-Vmn1r-ps140;Dbxref=GeneID:100312566,MGI:MGI:3852480;Name=Vmn1r-ps140;description=vomeronasal 1 receptor%2C pseudogene 140;gbkey=Gene;gene=Vmn1r-ps140;gene_biotype=pseudogene;pseudo=true;coverage=1.0;sequence_ID=1.0;extra_copy_number=0;copy_num_ID=gene-Vmn1r-ps140_0
CM058257.1	Liftoff	gene	27996064	28022716	.	-	.	ID=gene-Vmn2r105;Dbxref=GeneID:627743,MGI:MGI:3646973;Name=Vmn2r105;description=vomeronasal 2%2C receptor 105;gbkey=Gene;gene=Vmn2r105;gene_biotype=protein_coding;gene_synonym=EG627743;coverage=1.0;sequence_ID=1.0;valid_ORFs=1;extra_copy_number=0;copy_num_ID=gene-Vmn2r105_0
CM058257.1	Liftoff	mRNA	27996064	28022716	.	-	.	ID=rna-NM_001369232.1;Parent=gene-Vmn2r105;Dbxref=GeneID:627743,GenBank:NM_001369232.1,MGI:MGI:3646973;Name=NM_001369232.1;gbkey=mRNA;gene=Vmn2r105;product=vomeronasal 2%2C receptor 105;tag=RefSeq Select;transcript_id=NM_001369232.1;matches_ref_protein=True;valid_ORF=True;extra_copy_number=0
CM058257.1	Liftoff	exon	27996064	27996992	.	-	.	ID=exon-NM_001369232.1-6;Parent=rna-NM_001369232.1;Dbxref=GeneID:627743,GenBank:NM_001369232.1,MGI:MGI:3646973;gbkey=mRNA;gene=Vmn2r105;product=vomeronasal 2%2C receptor 105;tag=RefSeq Select;transcript_id=NM_001369232.1;extra_copy_number=0
CM058257.1	Liftoff	exon	28012419	28012542	.	-	.	ID=exon-NM_001369232.1-5;Parent=rna-NM_001369232.1;Dbxref=GeneID:627743,GenBank:NM_001369232.1,MGI:MGI:3646973;gbkey=mRNA;gene=Vmn2r105;product=vomeronasal 2%2C receptor 105;tag=RefSeq Select;transcript_id=NM_001369232.1;extra_copy_number=0
CM058257.1	Liftoff	exon	28014050	28014265	.	-	.	ID=exon-NM_001369232.1-4;Parent=rna-NM_001369232.1;Dbxref=GeneID:627743,GenBank:NM_001369232.1,MGI:MGI:3646973;gbkey=mRNA;gene=Vmn2r105;product=vomeronasal 2%2C receptor 105;tag=RefSeq Select;transcript_id=NM_001369232.1;extra_copy_number=0
CM058257.1	Liftoff	exon	28015091	28015882	.	-	.	ID=exon-NM_001369232.1-3;Parent=rna-NM_001369232.1;Dbxref=GeneID:627743,GenBank:NM_001369232.1,MGI:MGI:3646973;gbkey=mRNA;gene=Vmn2r105;product=vomeronasal 2%2C receptor 105;tag=RefSeq Select;transcript_id=NM_001369232.1;extra_copy_number=0
CM058257.1	Liftoff	exon	28016236	28016530	.	-	.	ID=exon-NM_001369232.1-2;Parent=rna-NM_001369232.1;Dbxref=GeneID:627743,GenBank:NM_001369232.1,MGI:MGI:3646973;gbkey=mRNA;gene=Vmn2r105;product=vomeronasal 2%2C receptor 105;tag=RefSeq Select;transcript_id=NM_001369232.1;extra_copy_number=0
CM058257.1	Liftoff	exon	28022496	28022716	.	-	.	ID=exon-NM_001369232.1-1;Parent=rna-NM_001369232.1;Dbxref=GeneID:627743,GenBank:NM_001369232.1,MGI:MGI:3646973;gbkey=mRNA;gene=Vmn2r105;product=vomeronasal 2%2C receptor 105;tag=RefSeq Select;transcript_id=NM_001369232.1;extra_copy_number=0
CM058257.1	Liftoff	CDS	27996064	27996992	.	-	.	ID=cds-NP_001356161.1;Parent=rna-NM_001369232.1;Dbxref=CCDS:CCDS49982.2,GeneID:627743,GenBank:NP_001356161.1,MGI:MGI:3646973;Name=NP_001356161.1;gbkey=CDS;gene=Vmn2r105;product=vomeronasal receptor Vmn2r105;protein_id=NP_001356161.1;tag=RefSeq Select;extra_copy_number=0
CM058257.1	Liftoff	CDS	28012419	28012542	.	-	.	ID=cds-NP_001356161.1;Parent=rna-NM_001369232.1;Dbxref=CCDS:CCDS49982.2,GeneID:627743,GenBank:NP_001356161.1,MGI:MGI:3646973;Name=NP_001356161.1;gbkey=CDS;gene=Vmn2r105;product=vomeronasal receptor Vmn2r105;protein_id=NP_001356161.1;tag=RefSeq Select;extra_copy_number=0
CM058257.1	Liftoff	CDS	28014050	28014265	.	-	.	ID=cds-NP_001356161.1;Parent=rna-NM_001369232.1;Dbxref=CCDS:CCDS49982.2,GeneID:627743,GenBank:NP_001356161.1,MGI:MGI:3646973;Name=NP_001356161.1;gbkey=CDS;gene=Vmn2r105;product=vomeronasal receptor Vmn2r105;protein_id=NP_001356161.1;tag=RefSeq Select;extra_copy_number=0
CM058257.1	Liftoff	CDS	28015091	28015882	.	-	.	ID=cds-NP_001356161.1;Parent=rna-NM_001369232.1;Dbxref=CCDS:CCDS49982.2,GeneID:627743,GenBank:NP_001356161.1,MGI:MGI:3646973;Name=NP_001356161.1;gbkey=CDS;gene=Vmn2r105;product=vomeronasal receptor Vmn2r105;protein_id=NP_001356161.1;tag=RefSeq Select;extra_copy_number=0
CM058257.1	Liftoff	CDS	28016236	28016530	.	-	.	ID=cds-NP_001356161.1;Parent=rna-NM_001369232.1;Dbxref=CCDS:CCDS49982.2,GeneID:627743,GenBank:NP_001356161.1,MGI:MGI:3646973;Name=NP_001356161.1;gbkey=CDS;gene=Vmn2r105;product=vomeronasal receptor Vmn2r105;protein_id=NP_001356161.1;tag=RefSeq Select;extra_copy_number=0
CM058257.1	Liftoff	CDS	28022496	28022716	.	-	.	ID=cds-NP_001356161.1;Parent=rna-NM_001369232.1;Dbxref=CCDS:CCDS49982.2,GeneID:627743,GenBank:NP_001356161.1,MGI:MGI:3646973;Name=NP_001356161.1;gbkey=CDS;gene=Vmn2r105;product=vomeronasal receptor Vmn2r105;protein_id=NP_001356161.1;tag=RefSeq Select;extra_copy_number=0
CM058257.1	Liftoff	gene	28055459	28073342	.	-	.	ID=gene-Vmn2r106;Dbxref=GeneID:224576,MGI:MGI:3647787;Name=Vmn2r106;description=vomeronasal 2%2C receptor 106;gbkey=Gene;gene=Vmn2r106;gene_biotype=protein_coding;gene_synonym=EG224576;coverage=1.0;sequence_ID=1.0;valid_ORFs=1;extra_copy_number=0;copy_num_ID=gene-Vmn2r106_0
CM058257.1	Liftoff	mRNA	28055459	28073342	.	-	.	ID=rna-NM_001385160.1;Parent=gene-Vmn2r106;Dbxref=GeneID:224576,GenBank:NM_001385160.1,MGI:MGI:3647787;Name=NM_001385160.1;gbkey=mRNA;gene=Vmn2r106;product=vomeronasal 2%2C receptor 106;tag=RefSeq Select;transcript_id=NM_001385160.1;matches_ref_protein=True;valid_ORF=True;extra_copy_number=0
CM058257.1	Liftoff	exon	28055459	28056387	.	-	.	ID=exon-NM_001385160.1-6;Parent=rna-NM_001385160.1;Dbxref=GeneID:224576,GenBank:NM_001385160.1,MGI:MGI:3647787;gbkey=mRNA;gene=Vmn2r106;product=vomeronasal 2%2C receptor 106;tag=RefSeq Select;transcript_id=NM_001385160.1;extra_copy_number=0
CM058257.1	Liftoff	exon	28063713	28063836	.	-	.	ID=exon-NM_001385160.1-5;Parent=rna-NM_001385160.1;Dbxref=GeneID:224576,GenBank:NM_001385160.1,MGI:MGI:3647787;gbkey=mRNA;gene=Vmn2r106;product=vomeronasal 2%2C receptor 106;tag=RefSeq Select;transcript_id=NM_001385160.1;extra_copy_number=0
CM058257.1	Liftoff	exon	28065352	28065567	.	-	.	ID=exon-NM_001385160.1-4;Parent=rna-NM_001385160.1;Dbxref=GeneID:224576,GenBank:NM_001385160.1,MGI:MGI:3647787;gbkey=mRNA;gene=Vmn2r106;product=vomeronasal 2%2C receptor 106;tag=RefSeq Select;transcript_id=NM_001385160.1;extra_copy_number=0
CM058257.1	Liftoff	exon	28066252	28067043	.	-	.	ID=exon-NM_001385160.1-3;Parent=rna-NM_001385160.1;Dbxref=GeneID:224576,GenBank:NM_001385160.1,MGI:MGI:3647787;gbkey=mRNA;gene=Vmn2r106;product=vomeronasal 2%2C receptor 106;tag=RefSeq Select;transcript_id=NM_001385160.1;extra_copy_number=0
CM058257.1	Liftoff	exon	28067368	28067662	.	-	.	ID=exon-NM_001385160.1-2;Parent=rna-NM_001385160.1;Dbxref=GeneID:224576,GenBank:NM_001385160.1,MGI:MGI:3647787;gbkey=mRNA;gene=Vmn2r106;product=vomeronasal 2%2C receptor 106;tag=RefSeq Select;transcript_id=NM_001385160.1;extra_copy_number=0
CM058257.1	Liftoff	exon	28073122	28073342	.	-	.	ID=exon-NM_001385160.1-1;Parent=rna-NM_001385160.1;Dbxref=GeneID:224576,GenBank:NM_001385160.1,MGI:MGI:3647787;gbkey=mRNA;gene=Vmn2r106;product=vomeronasal 2%2C receptor 106;tag=RefSeq Select;transcript_id=NM_001385160.1;extra_copy_number=0
CM058257.1	Liftoff	CDS	28055459	28056387	.	-	.	ID=cds-NP_001372089.1;Parent=rna-NM_001385160.1;Dbxref=CCDS:CCDS49983.1,GeneID:224576,GenBank:NP_001372089.1,MGI:MGI:3647787;Name=NP_001372089.1;gbkey=CDS;gene=Vmn2r106;product=vomeronasal receptor Vmn2r106 precursor;protein_id=NP_001372089.1;tag=RefSeq Select;extra_copy_number=0
CM058257.1	Liftoff	CDS	28063713	28063836	.	-	.	ID=cds-NP_001372089.1;Parent=rna-NM_001385160.1;Dbxref=CCDS:CCDS49983.1,GeneID:224576,GenBank:NP_001372089.1,MGI:MGI:3647787;Name=NP_001372089.1;gbkey=CDS;gene=Vmn2r106;product=vomeronasal receptor Vmn2r106 precursor;protein_id=NP_001372089.1;tag=RefSeq Select;extra_copy_number=0
CM058257.1	Liftoff	CDS	28065352	28065567	.	-	.	ID=cds-NP_001372089.1;Parent=rna-NM_001385160.1;Dbxref=CCDS:CCDS49983.1,GeneID:224576,GenBank:NP_001372089.1,MGI:MGI:3647787;Name=NP_001372089.1;gbkey=CDS;gene=Vmn2r106;product=vomeronasal receptor Vmn2r106 precursor;protein_id=NP_001372089.1;tag=RefSeq Select;extra_copy_number=0
CM058257.1	Liftoff	CDS	28066252	28067043	.	-	.	ID=cds-NP_001372089.1;Parent=rna-NM_001385160.1;Dbxref=CCDS:CCDS49983.1,GeneID:224576,GenBank:NP_001372089.1,MGI:MGI:3647787;Name=NP_001372089.1;gbkey=CDS;gene=Vmn2r106;product=vomeronasal receptor Vmn2r106 precursor;protein_id=NP_001372089.1;tag=RefSeq Select;extra_copy_number=0
CM058257.1	Liftoff	CDS	28067368	28067662	.	-	.	ID=cds-NP_001372089.1;Parent=rna-NM_001385160.1;Dbxref=CCDS:CCDS49983.1,GeneID:224576,GenBank:NP_001372089.1,MGI:MGI:3647787;Name=NP_001372089.1;gbkey=CDS;gene=Vmn2r106;product=vomeronasal receptor Vmn2r106 precursor;protein_id=NP_001372089.1;tag=RefSeq Select;extra_copy_number=0
CM058257.1	Liftoff	CDS	28073122	28073342	.	-	.	ID=cds-NP_001372089.1;Parent=rna-NM_001385160.1;Dbxref=CCDS:CCDS49983.1,GeneID:224576,GenBank:NP_001372089.1,MGI:MGI:3647787;Name=NP_001372089.1;gbkey=CDS;gene=Vmn2r106;product=vomeronasal receptor Vmn2r106 precursor;protein_id=NP_001372089.1;tag=RefSeq Select;extra_copy_number=0
CM058257.1	Liftoff	match	28117397	28124388	.	+	.	ID=18ecf664-4862-4d0b-97e6-8c8914d81247;Target=NG_006877.1 1 6990 -;assembly_bases_aln=6990;assembly_bases_seq=6990;bit_score=13010;blast_aligner=1;blast_score=6990;common_component=0;e_value=0;filter_score=0;for_remapping=2;gap_count=0;hsp_percent_coverage=100;matchable_bases=6990;matched_bases=6990;num_ident=6990;num_mismatch=0;pct_coverage=100;pct_coverage_hiqual=100;pct_identity_gap=100;pct_identity_gapopen_only=100;pct_identity_ungap=100;rank=1;weighted_identity=1;coverage=1.0;sequence_ID=0.999;extra_copy_number=0;copy_num_ID=18ecf664-4862-4d0b-97e6-8c8914d81247_0
CM058257.1	Liftoff	pseudogene	28117497	28124288	.	-	.	ID=gene-Vmn2r-ps127;Dbxref=GeneID:100125269,MGI:MGI:3761614;Name=Vmn2r-ps127;description=vomeronasal 2%2C receptor%2C pseudogene 127;gbkey=Gene;gene=Vmn2r-ps127;gene_biotype=pseudogene;pseudo=true;coverage=1.0;sequence_ID=0.999;extra_copy_number=0;copy_num_ID=gene-Vmn2r-ps127_0
CM058257.1	Liftoff	gene	28133299	28163650	.	+	.	ID=gene-Vmn2r107;Dbxref=GeneID:22312,MGI:MGI:1316664;Name=Vmn2r107;description=vomeronasal 2%2C receptor 107;gbkey=Gene;gene=Vmn2r107;gene_biotype=protein_coding;gene_synonym=V2r6,Vmn107;coverage=1.0;sequence_ID=1.0;valid_ORFs=1;extra_copy_number=0;copy_num_ID=gene-Vmn2r107_0
CM058257.1	Liftoff	mRNA	28133299	28163650	.	+	.	ID=rna-NM_001104569.1;Parent=gene-Vmn2r107;Dbxref=GeneID:22312,GenBank:NM_001104569.1,MGI:MGI:1316664;Name=NM_001104569.1;gbkey=mRNA;gene=Vmn2r107;product=vomeronasal 2%2C receptor 107;tag=RefSeq Select;transcript_id=NM_001104569.1;matches_ref_protein=True;valid_ORF=True;extra_copy_number=0
CM058257.1	Liftoff	exon	28133299	28133519	.	+	.	ID=exon-NM_001104569.1-1;Parent=rna-NM_001104569.1;Dbxref=GeneID:22312,GenBank:NM_001104569.1,MGI:MGI:1316664;gbkey=mRNA;gene=Vmn2r107;product=vomeronasal 2%2C receptor 107;tag=RefSeq Select;transcript_id=NM_001104569.1;extra_copy_number=0
CM058257.1	Liftoff	exon	28143507	28143801	.	+	.	ID=exon-NM_001104569.1-2;Parent=rna-NM_001104569.1;Dbxref=GeneID:22312,GenBank:NM_001104569.1,MGI:MGI:1316664;gbkey=mRNA;gene=Vmn2r107;product=vomeronasal 2%2C receptor 107;tag=RefSeq Select;transcript_id=NM_001104569.1;extra_copy_number=0
CM058257.1	Liftoff	exon	28144134	28144925	.	+	.	ID=exon-NM_001104569.1-3;Parent=rna-NM_001104569.1;Dbxref=GeneID:22312,GenBank:NM_001104569.1,MGI:MGI:1316664;gbkey=mRNA;gene=Vmn2r107;product=vomeronasal 2%2C receptor 107;tag=RefSeq Select;transcript_id=NM_001104569.1;extra_copy_number=0
CM058257.1	Liftoff	exon	28145615	28145827	.	+	.	ID=exon-NM_001104569.1-4;Parent=rna-NM_001104569.1;Dbxref=GeneID:22312,GenBank:NM_001104569.1,MGI:MGI:1316664;gbkey=mRNA;gene=Vmn2r107;product=vomeronasal 2%2C receptor 107;tag=RefSeq Select;transcript_id=NM_001104569.1;extra_copy_number=0
CM058257.1	Liftoff	exon	28148200	28148323	.	+	.	ID=exon-NM_001104569.1-5;Parent=rna-NM_001104569.1;Dbxref=GeneID:22312,GenBank:NM_001104569.1,MGI:MGI:1316664;gbkey=mRNA;gene=Vmn2r107;product=vomeronasal 2%2C receptor 107;tag=RefSeq Select;transcript_id=NM_001104569.1;extra_copy_number=0
CM058257.1	Liftoff	exon	28162710	28163650	.	+	.	ID=exon-NM_001104569.1-6;Parent=rna-NM_001104569.1;Dbxref=GeneID:22312,GenBank:NM_001104569.1,MGI:MGI:1316664;gbkey=mRNA;gene=Vmn2r107;product=vomeronasal 2%2C receptor 107;tag=RefSeq Select;transcript_id=NM_001104569.1;extra_copy_number=0
CM058257.1	Liftoff	CDS	28133299	28133519	.	+	.	ID=cds-NP_001098039.1;Parent=rna-NM_001104569.1;Dbxref=CCDS:CCDS49984.1,GeneID:22312,GenBank:NP_001098039.1,MGI:MGI:1316664;Name=NP_001098039.1;gbkey=CDS;gene=Vmn2r107;product=vomeronasal 2%2C receptor 107 precursor;protein_id=NP_001098039.1;tag=RefSeq Select;extra_copy_number=0
CM058257.1	Liftoff	CDS	28143507	28143801	.	+	.	ID=cds-NP_001098039.1;Parent=rna-NM_001104569.1;Dbxref=CCDS:CCDS49984.1,GeneID:22312,GenBank:NP_001098039.1,MGI:MGI:1316664;Name=NP_001098039.1;gbkey=CDS;gene=Vmn2r107;product=vomeronasal 2%2C receptor 107 precursor;protein_id=NP_001098039.1;tag=RefSeq Select;extra_copy_number=0
CM058257.1	Liftoff	CDS	28144134	28144925	.	+	.	ID=cds-NP_001098039.1;Parent=rna-NM_001104569.1;Dbxref=CCDS:CCDS49984.1,GeneID:22312,GenBank:NP_001098039.1,MGI:MGI:1316664;Name=NP_001098039.1;gbkey=CDS;gene=Vmn2r107;product=vomeronasal 2%2C receptor 107 precursor;protein_id=NP_001098039.1;tag=RefSeq Select;extra_copy_number=0
CM058257.1	Liftoff	CDS	28145615	28145827	.	+	.	ID=cds-NP_001098039.1;Parent=rna-NM_001104569.1;Dbxref=CCDS:CCDS49984.1,GeneID:22312,GenBank:NP_001098039.1,MGI:MGI:1316664;Name=NP_001098039.1;gbkey=CDS;gene=Vmn2r107;product=vomeronasal 2%2C receptor 107 precursor;protein_id=NP_001098039.1;tag=RefSeq Select;extra_copy_number=0
CM058257.1	Liftoff	CDS	28148200	28148323	.	+	.	ID=cds-NP_001098039.1;Parent=rna-NM_001104569.1;Dbxref=CCDS:CCDS49984.1,GeneID:22312,GenBank:NP_001098039.1,MGI:MGI:1316664;Name=NP_001098039.1;gbkey=CDS;gene=Vmn2r107;product=vomeronasal 2%2C receptor 107 precursor;protein_id=NP_001098039.1;tag=RefSeq Select;extra_copy_number=0
CM058257.1	Liftoff	CDS	28162710	28163650	.	+	.	ID=cds-NP_001098039.1;Parent=rna-NM_001104569.1;Dbxref=CCDS:CCDS49984.1,GeneID:22312,GenBank:NP_001098039.1,MGI:MGI:1316664;Name=NP_001098039.1;gbkey=CDS;gene=Vmn2r107;product=vomeronasal 2%2C receptor 107 precursor;protein_id=NP_001098039.1;tag=RefSeq Select;extra_copy_number=0
CM058257.1	Liftoff	match	28166841	28167654	.	+	.	ID=fc2d0219-aeb5-4628-8a14-c8444118fb21;Target=NG_019786.1 1 814 +;assembly_bases_aln=814;assembly_bases_seq=814;bit_score=1515.95;blast_aligner=1;blast_score=814;common_component=0;e_value=0;filter_score=0;for_remapping=2;gap_count=0;hsp_percent_coverage=100;matchable_bases=814;matched_bases=814;num_ident=814;num_mismatch=0;pct_coverage=100;pct_coverage_hiqual=100;pct_identity_gap=100;pct_identity_gapopen_only=100;pct_identity_ungap=100;rank=1;weighted_identity=1;coverage=1.0;sequence_ID=1.0;extra_copy_number=0;copy_num_ID=fc2d0219-aeb5-4628-8a14-c8444118fb21_0
CM058257.1	Liftoff	pseudogene	28166941	28167554	.	+	.	ID=gene-Gm7217;Dbxref=GeneID:637720,MGI:MGI:3648146;Name=Gm7217;description=predicted gene 7217;gbkey=Gene;gene=Gm7217;gene_biotype=pseudogene;gene_synonym=EG637720;pseudo=true;coverage=1.0;sequence_ID=1.0;extra_copy_number=0;copy_num_ID=gene-Gm7217_0
CM058257.1	Liftoff	match	28192803	28193758	.	+	.	ID=51c8c153-8199-442b-a495-d53a33620886;Target=NG_015438.1 1 956 +;assembly_bases_aln=956;assembly_bases_seq=956;bit_score=1780.22;blast_aligner=1;blast_score=956;common_component=0;e_value=0;filter_score=0;for_remapping=2;gap_count=0;hsp_percent_coverage=100;matchable_bases=956;matched_bases=956;num_ident=956;num_mismatch=0;pct_coverage=100;pct_coverage_hiqual=100;pct_identity_gap=100;pct_identity_gapopen_only=100;pct_identity_ungap=100;rank=1;weighted_identity=1;coverage=1.0;sequence_ID=1.0;extra_copy_number=0;copy_num_ID=51c8c153-8199-442b-a495-d53a33620886_0
CM058257.1	Liftoff	pseudogene	28192903	28193658	.	+	.	ID=gene-Vmn1r-ps141;Dbxref=GeneID:100312567,MGI:MGI:3852481;Name=Vmn1r-ps141;description=vomeronasal 1 receptor%2C pseudogene 141;gbkey=Gene;gene=Vmn1r-ps141;gene_biotype=pseudogene;pseudo=true;coverage=1.0;sequence_ID=1.0;extra_copy_number=0;copy_num_ID=gene-Vmn1r-ps141_0
CM058257.1	Liftoff	gene	28207047	28207943	.	+	.	ID=gene-Vmn1r224;Dbxref=GeneID:665525,MGI:MGI:3645524;Name=Vmn1r224;description=vomeronasal 1 receptor 224;gbkey=Gene;gene=Vmn1r224;gene_biotype=protein_coding;gene_synonym=EG665525,Gm7673;coverage=1.0;sequence_ID=1.0;valid_ORFs=1;extra_copy_number=0;copy_num_ID=gene-Vmn1r224_0
CM058257.1	Liftoff	mRNA	28207047	28207943	.	+	.	ID=rna-NM_001166735.1;Parent=gene-Vmn1r224;Dbxref=GeneID:665525,GenBank:NM_001166735.1,MGI:MGI:3645524;Name=NM_001166735.1;gbkey=mRNA;gene=Vmn1r224;product=vomeronasal 1 receptor 224;tag=RefSeq Select;transcript_id=NM_001166735.1;matches_ref_protein=True;valid_ORF=True;extra_copy_number=0
CM058257.1	Liftoff	exon	28207047	28207943	.	+	.	ID=exon-NM_001166735.1-1;Parent=rna-NM_001166735.1;Dbxref=GeneID:665525,GenBank:NM_001166735.1,MGI:MGI:3645524;gbkey=mRNA;gene=Vmn1r224;product=vomeronasal 1 receptor 224;tag=RefSeq Select;transcript_id=NM_001166735.1;extra_copy_number=0
CM058257.1	Liftoff	CDS	28207047	28207943	.	+	.	ID=cds-NP_001160207.1;Parent=rna-NM_001166735.1;Dbxref=CCDS:CCDS49985.1,GeneID:665525,GenBank:NP_001160207.1,MGI:MGI:3645524;Name=NP_001160207.1;gbkey=CDS;gene=Vmn1r224;product=vomeronasal type-1 receptor 2;protein_id=NP_001160207.1;tag=RefSeq Select;extra_copy_number=0
CM058257.1	Liftoff	match	28214220	28215266	.	+	.	ID=8fefd3a9-0f04-42a9-aaa4-5264ea3c3ffa;Target=NG_015439.1 1 1047 -;assembly_bases_aln=1047;assembly_bases_seq=1047;bit_score=1949.58;blast_aligner=1;blast_score=1047;common_component=0;e_value=0;filter_score=0;for_remapping=2;gap_count=0;hsp_percent_coverage=100;matchable_bases=1047;matched_bases=1047;num_ident=1047;num_mismatch=0;pct_coverage=100;pct_coverage_hiqual=100;pct_identity_gap=100;pct_identity_gapopen_only=100;pct_identity_ungap=100;rank=1;weighted_identity=1;coverage=1.0;sequence_ID=1.0;extra_copy_number=0;copy_num_ID=8fefd3a9-0f04-42a9-aaa4-5264ea3c3ffa_0
CM058257.1	Liftoff	pseudogene	28214320	28215166	.	-	.	ID=gene-Vmn1r-ps142;Dbxref=GeneID:100312568,MGI:MGI:3852482;Name=Vmn1r-ps142;description=vomeronasal 1 receptor%2C pseudogene 142;gbkey=Gene;gene=Vmn1r-ps142;gene_biotype=pseudogene;pseudo=true;coverage=1.0;sequence_ID=1.0;extra_copy_number=0;copy_num_ID=gene-Vmn1r-ps142_0
CM058257.1	Liftoff	match	28220512	28221408	.	+	.	ID=f94a2c42-f23d-4a67-b064-3af776c0ff11;Target=NG_015440.1 1 897 -;assembly_bases_aln=897;assembly_bases_seq=897;bit_score=1670.41;blast_aligner=1;blast_score=897;common_component=0;e_value=0;filter_score=0;for_remapping=2;gap_count=0;hsp_percent_coverage=100;matchable_bases=897;matched_bases=897;num_ident=897;num_mismatch=0;pct_coverage=100;pct_coverage_hiqual=100;pct_identity_gap=100;pct_identity_gapopen_only=100;pct_identity_ungap=100;rank=1;weighted_identity=1;coverage=1.0;sequence_ID=1.0;extra_copy_number=0;copy_num_ID=f94a2c42-f23d-4a67-b064-3af776c0ff11_0
CM058257.1	Liftoff	pseudogene	28220612	28221308	.	-	.	ID=gene-Vmn1r-ps143;Dbxref=GeneID:100312569,MGI:MGI:3852483;Name=Vmn1r-ps143;description=vomeronasal 1 receptor%2C pseudogene 143;gbkey=Gene;gene=Vmn1r-ps143;gene_biotype=pseudogene;pseudo=true;coverage=1.0;sequence_ID=1.0;extra_copy_number=0;copy_num_ID=gene-Vmn1r-ps143_0
CM058257.1	Liftoff	gene	28250265	28269129	.	-	.	ID=gene-Vmn2r108;Dbxref=GeneID:627805,MGI:MGI:3643822;Name=Vmn2r108;description=vomeronasal 2%2C receptor 108;gbkey=Gene;gene=Vmn2r108;gene_biotype=protein_coding;gene_synonym=EG627805;coverage=1.0;sequence_ID=1.0;valid_ORFs=1;extra_copy_number=0;copy_num_ID=gene-Vmn2r108_0
CM058257.1	Liftoff	mRNA	28250265	28269129	.	-	.	ID=rna-NM_001104570.1;Parent=gene-Vmn2r108;Dbxref=GeneID:627805,GenBank:NM_001104570.1,MGI:MGI:3643822;Name=NM_001104570.1;gbkey=mRNA;gene=Vmn2r108;product=vomeronasal 2%2C receptor 108;tag=RefSeq Select;transcript_id=NM_001104570.1;matches_ref_protein=True;valid_ORF=True;extra_copy_number=0
CM058257.1	Liftoff	exon	28250265	28251184	.	-	.	ID=exon-NM_001104570.1-6;Parent=rna-NM_001104570.1;Dbxref=GeneID:627805,GenBank:NM_001104570.1,MGI:MGI:3643822;gbkey=mRNA;gene=Vmn2r108;product=vomeronasal 2%2C receptor 108;tag=RefSeq Select;transcript_id=NM_001104570.1;extra_copy_number=0
CM058257.1	Liftoff	exon	28256936	28257059	.	-	.	ID=exon-NM_001104570.1-5;Parent=rna-NM_001104570.1;Dbxref=GeneID:627805,GenBank:NM_001104570.1,MGI:MGI:3643822;gbkey=mRNA;gene=Vmn2r108;product=vomeronasal 2%2C receptor 108;tag=RefSeq Select;transcript_id=NM_001104570.1;extra_copy_number=0
CM058257.1	Liftoff	exon	28257938	28258153	.	-	.	ID=exon-NM_001104570.1-4;Parent=rna-NM_001104570.1;Dbxref=GeneID:627805,GenBank:NM_001104570.1,MGI:MGI:3643822;gbkey=mRNA;gene=Vmn2r108;product=vomeronasal 2%2C receptor 108;tag=RefSeq Select;transcript_id=NM_001104570.1;extra_copy_number=0
CM058257.1	Liftoff	exon	28258845	28259636	.	-	.	ID=exon-NM_001104570.1-3;Parent=rna-NM_001104570.1;Dbxref=GeneID:627805,GenBank:NM_001104570.1,MGI:MGI:3643822;gbkey=mRNA;gene=Vmn2r108;product=vomeronasal 2%2C receptor 108;tag=RefSeq Select;transcript_id=NM_001104570.1;extra_copy_number=0
CM058257.1	Liftoff	exon	28259970	28260264	.	-	.	ID=exon-NM_001104570.1-2;Parent=rna-NM_001104570.1;Dbxref=GeneID:627805,GenBank:NM_001104570.1,MGI:MGI:3643822;gbkey=mRNA;gene=Vmn2r108;product=vomeronasal 2%2C receptor 108;tag=RefSeq Select;transcript_id=NM_001104570.1;extra_copy_number=0
CM058257.1	Liftoff	exon	28268909	28269129	.	-	.	ID=exon-NM_001104570.1-1;Parent=rna-NM_001104570.1;Dbxref=GeneID:627805,GenBank:NM_001104570.1,MGI:MGI:3643822;gbkey=mRNA;gene=Vmn2r108;product=vomeronasal 2%2C receptor 108;tag=RefSeq Select;transcript_id=NM_001104570.1;extra_copy_number=0
CM058257.1	Liftoff	CDS	28250265	28251184	.	-	.	ID=cds-NP_001098040.1;Parent=rna-NM_001104570.1;Dbxref=CCDS:CCDS49986.1,GeneID:627805,GenBank:NP_001098040.1,MGI:MGI:3643822;Name=NP_001098040.1;gbkey=CDS;gene=Vmn2r108;product=vomeronasal receptor Vmn2r108 precursor;protein_id=NP_001098040.1;tag=RefSeq Select;extra_copy_number=0
CM058257.1	Liftoff	CDS	28256936	28257059	.	-	.	ID=cds-NP_001098040.1;Parent=rna-NM_001104570.1;Dbxref=CCDS:CCDS49986.1,GeneID:627805,GenBank:NP_001098040.1,MGI:MGI:3643822;Name=NP_001098040.1;gbkey=CDS;gene=Vmn2r108;product=vomeronasal receptor Vmn2r108 precursor;protein_id=NP_001098040.1;tag=RefSeq Select;extra_copy_number=0
CM058257.1	Liftoff	CDS	28257938	28258153	.	-	.	ID=cds-NP_001098040.1;Parent=rna-NM_001104570.1;Dbxref=CCDS:CCDS49986.1,GeneID:627805,GenBank:NP_001098040.1,MGI:MGI:3643822;Name=NP_001098040.1;gbkey=CDS;gene=Vmn2r108;product=vomeronasal receptor Vmn2r108 precursor;protein_id=NP_001098040.1;tag=RefSeq Select;extra_copy_number=0
CM058257.1	Liftoff	CDS	28258845	28259636	.	-	.	ID=cds-NP_001098040.1;Parent=rna-NM_001104570.1;Dbxref=CCDS:CCDS49986.1,GeneID:627805,GenBank:NP_001098040.1,MGI:MGI:3643822;Name=NP_001098040.1;gbkey=CDS;gene=Vmn2r108;product=vomeronasal receptor Vmn2r108 precursor;protein_id=NP_001098040.1;tag=RefSeq Select;extra_copy_number=0
CM058257.1	Liftoff	CDS	28259970	28260264	.	-	.	ID=cds-NP_001098040.1;Parent=rna-NM_001104570.1;Dbxref=CCDS:CCDS49986.1,GeneID:627805,GenBank:NP_001098040.1,MGI:MGI:3643822;Name=NP_001098040.1;gbkey=CDS;gene=Vmn2r108;product=vomeronasal receptor Vmn2r108 precursor;protein_id=NP_001098040.1;tag=RefSeq Select;extra_copy_number=0
CM058257.1	Liftoff	CDS	28268909	28269129	.	-	.	ID=cds-NP_001098040.1;Parent=rna-NM_001104570.1;Dbxref=CCDS:CCDS49986.1,GeneID:627805,GenBank:NP_001098040.1,MGI:MGI:3643822;Name=NP_001098040.1;gbkey=CDS;gene=Vmn2r108;product=vomeronasal receptor Vmn2r108 precursor;protein_id=NP_001098040.1;tag=RefSeq Select;extra_copy_number=0
CM058257.1	Liftoff	gene	28290206	28291102	.	+	.	ID=gene-Vmn1r225;Dbxref=GeneID:171228,MGI:MGI:2159626;Name=Vmn1r225;description=vomeronasal 1 receptor 225;gbkey=Gene;gene=Vmn1r225;gene_biotype=protein_coding;gene_synonym=V1re5;coverage=1.0;sequence_ID=1.0;valid_ORFs=1;extra_copy_number=0;copy_num_ID=gene-Vmn1r225_0
CM058257.1	Liftoff	mRNA	28290206	28291102	.	+	.	ID=rna-NM_134194.1;Parent=gene-Vmn1r225;Dbxref=GeneID:171228,GenBank:NM_134194.1,MGI:MGI:2159626;Name=NM_134194.1;gbkey=mRNA;gene=Vmn1r225;product=vomeronasal 1 receptor 225;tag=RefSeq Select;transcript_id=NM_134194.1;matches_ref_protein=True;valid_ORF=True;extra_copy_number=0
CM058257.1	Liftoff	exon	28290206	28291102	.	+	.	ID=exon-NM_134194.1-1;Parent=rna-NM_134194.1;Dbxref=GeneID:171228,GenBank:NM_134194.1,MGI:MGI:2159626;gbkey=mRNA;gene=Vmn1r225;product=vomeronasal 1 receptor 225;tag=RefSeq Select;transcript_id=NM_134194.1;extra_copy_number=0
CM058257.1	Liftoff	CDS	28290206	28291102	.	+	.	ID=cds-NP_598955.1;Parent=rna-NM_134194.1;Dbxref=CCDS:CCDS28424.1,GeneID:171228,GenBank:NP_598955.1,MGI:MGI:2159626;Name=NP_598955.1;gbkey=CDS;gene=Vmn1r225;product=vomeronasal 1 receptor 225;protein_id=NP_598955.1;tag=RefSeq Select;extra_copy_number=0
CM058257.1	Liftoff	gene	28328428	28352667	.	-	.	ID=gene-Vmn2r109;Dbxref=GeneID:627814,MGI:MGI:3646711;Name=Vmn2r109;description=vomeronasal 2%2C receptor 109;gbkey=Gene;gene=Vmn2r109;gene_biotype=protein_coding;gene_synonym=EG627814;coverage=1.0;sequence_ID=1.0;valid_ORFs=1;extra_copy_number=0;copy_num_ID=gene-Vmn2r109_0
CM058257.1	Liftoff	mRNA	28328428	28352667	.	-	.	ID=rna-NM_001104571.1;Parent=gene-Vmn2r109;Dbxref=GeneID:627814,GenBank:NM_001104571.1,MGI:MGI:3646711;Name=NM_001104571.1;gbkey=mRNA;gene=Vmn2r109;product=vomeronasal 2%2C receptor 109;tag=RefSeq Select;transcript_id=NM_001104571.1;matches_ref_protein=True;valid_ORF=True;extra_copy_number=0
CM058257.1	Liftoff	exon	28328428	28329356	.	-	.	ID=exon-NM_001104571.1-6;Parent=rna-NM_001104571.1;Dbxref=GeneID:627814,GenBank:NM_001104571.1,MGI:MGI:3646711;gbkey=mRNA;gene=Vmn2r109;product=vomeronasal 2%2C receptor 109;tag=RefSeq Select;transcript_id=NM_001104571.1;extra_copy_number=0
CM058257.1	Liftoff	exon	28337988	28338111	.	-	.	ID=exon-NM_001104571.1-5;Parent=rna-NM_001104571.1;Dbxref=GeneID:627814,GenBank:NM_001104571.1,MGI:MGI:3646711;gbkey=mRNA;gene=Vmn2r109;product=vomeronasal 2%2C receptor 109;tag=RefSeq Select;transcript_id=NM_001104571.1;extra_copy_number=0
CM058257.1	Liftoff	exon	28340745	28340960	.	-	.	ID=exon-NM_001104571.1-4;Parent=rna-NM_001104571.1;Dbxref=GeneID:627814,GenBank:NM_001104571.1,MGI:MGI:3646711;gbkey=mRNA;gene=Vmn2r109;product=vomeronasal 2%2C receptor 109;tag=RefSeq Select;transcript_id=NM_001104571.1;extra_copy_number=0
CM058257.1	Liftoff	exon	28341695	28342486	.	-	.	ID=exon-NM_001104571.1-3;Parent=rna-NM_001104571.1;Dbxref=GeneID:627814,GenBank:NM_001104571.1,MGI:MGI:3646711;gbkey=mRNA;gene=Vmn2r109;product=vomeronasal 2%2C receptor 109;tag=RefSeq Select;transcript_id=NM_001104571.1;extra_copy_number=0
CM058257.1	Liftoff	exon	28342859	28343153	.	-	.	ID=exon-NM_001104571.1-2;Parent=rna-NM_001104571.1;Dbxref=GeneID:627814,GenBank:NM_001104571.1,MGI:MGI:3646711;gbkey=mRNA;gene=Vmn2r109;product=vomeronasal 2%2C receptor 109;tag=RefSeq Select;transcript_id=NM_001104571.1;extra_copy_number=0
CM058257.1	Liftoff	exon	28352447	28352667	.	-	.	ID=exon-NM_001104571.1-1;Parent=rna-NM_001104571.1;Dbxref=GeneID:627814,GenBank:NM_001104571.1,MGI:MGI:3646711;gbkey=mRNA;gene=Vmn2r109;product=vomeronasal 2%2C receptor 109;tag=RefSeq Select;transcript_id=NM_001104571.1;extra_copy_number=0
CM058257.1	Liftoff	CDS	28328428	28329356	.	-	.	ID=cds-NP_001098041.1;Parent=rna-NM_001104571.1;Dbxref=CCDS:CCDS49987.1,GeneID:627814,GenBank:NP_001098041.1,MGI:MGI:3646711;Name=NP_001098041.1;gbkey=CDS;gene=Vmn2r109;product=vomeronasal 2%2C receptor 109 precursor;protein_id=NP_001098041.1;tag=RefSeq Select;extra_copy_number=0
CM058257.1	Liftoff	CDS	28337988	28338111	.	-	.	ID=cds-NP_001098041.1;Parent=rna-NM_001104571.1;Dbxref=CCDS:CCDS49987.1,GeneID:627814,GenBank:NP_001098041.1,MGI:MGI:3646711;Name=NP_001098041.1;gbkey=CDS;gene=Vmn2r109;product=vomeronasal 2%2C receptor 109 precursor;protein_id=NP_001098041.1;tag=RefSeq Select;extra_copy_number=0
CM058257.1	Liftoff	CDS	28340745	28340960	.	-	.	ID=cds-NP_001098041.1;Parent=rna-NM_001104571.1;Dbxref=CCDS:CCDS49987.1,GeneID:627814,GenBank:NP_001098041.1,MGI:MGI:3646711;Name=NP_001098041.1;gbkey=CDS;gene=Vmn2r109;product=vomeronasal 2%2C receptor 109 precursor;protein_id=NP_001098041.1;tag=RefSeq Select;extra_copy_number=0
CM058257.1	Liftoff	CDS	28341695	28342486	.	-	.	ID=cds-NP_001098041.1;Parent=rna-NM_001104571.1;Dbxref=CCDS:CCDS49987.1,GeneID:627814,GenBank:NP_001098041.1,MGI:MGI:3646711;Name=NP_001098041.1;gbkey=CDS;gene=Vmn2r109;product=vomeronasal 2%2C receptor 109 precursor;protein_id=NP_001098041.1;tag=RefSeq Select;extra_copy_number=0
CM058257.1	Liftoff	CDS	28342859	28343153	.	-	.	ID=cds-NP_001098041.1;Parent=rna-NM_001104571.1;Dbxref=CCDS:CCDS49987.1,GeneID:627814,GenBank:NP_001098041.1,MGI:MGI:3646711;Name=NP_001098041.1;gbkey=CDS;gene=Vmn2r109;product=vomeronasal 2%2C receptor 109 precursor;protein_id=NP_001098041.1;tag=RefSeq Select;extra_copy_number=0
CM058257.1	Liftoff	CDS	28352447	28352667	.	-	.	ID=cds-NP_001098041.1;Parent=rna-NM_001104571.1;Dbxref=CCDS:CCDS49987.1,GeneID:627814,GenBank:NP_001098041.1,MGI:MGI:3646711;Name=NP_001098041.1;gbkey=CDS;gene=Vmn2r109;product=vomeronasal 2%2C receptor 109 precursor;protein_id=NP_001098041.1;tag=RefSeq Select;extra_copy_number=0
CM058257.1	Liftoff	match	28357993	28359412	.	+	.	ID=47331750-b126-423f-ae8a-a17ab8566403;Target=NG_007420.2 1 1420 +;assembly_bases_aln=1420;assembly_bases_seq=1420;bit_score=2643.76;blast_aligner=1;blast_score=1420;common_component=0;e_value=0;filter_score=0;for_remapping=2;gap_count=0;hsp_percent_coverage=100;matchable_bases=1420;matched_bases=1420;num_ident=1420;num_mismatch=0;pct_coverage=100;pct_coverage_hiqual=100;pct_identity_gap=100;pct_identity_gapopen_only=100;pct_identity_ungap=100;rank=1;weighted_identity=1;coverage=1.0;sequence_ID=1.0;extra_copy_number=0;copy_num_ID=47331750-b126-423f-ae8a-a17ab8566403_0
CM058257.1	Liftoff	pseudogene	28358093	28359312	.	+	.	ID=gene-Gm5145;Dbxref=GeneID:381065,MGI:MGI:3645482;Name=Gm5145;description=predicted pseudogene 5145;gbkey=Gene;gene=Gm5145;gene_biotype=pseudogene;gene_synonym=EG381065;pseudo=true;coverage=1.0;sequence_ID=1.0;extra_copy_number=0;copy_num_ID=gene-Gm5145_0
CM058257.1	Liftoff	gene	28361742	28384178	.	-	.	ID=gene-Vmn2r110;Dbxref=GeneID:224582,MGI:MGI:3644602;Name=Vmn2r110;description=vomeronasal 2%2C receptor 110;gbkey=Gene;gene=Vmn2r110;gene_biotype=protein_coding;gene_synonym=EG224582;coverage=1.0;sequence_ID=1.0;valid_ORFs=1;extra_copy_number=0;copy_num_ID=gene-Vmn2r110_0
CM058257.1	Liftoff	mRNA	28361742	28384178	.	-	.	ID=rna-NM_001104572.1;Parent=gene-Vmn2r110;Dbxref=GeneID:224582,GenBank:NM_001104572.1,MGI:MGI:3644602;Name=NM_001104572.1;gbkey=mRNA;gene=Vmn2r110;product=vomeronasal 2%2C receptor 110;tag=RefSeq Select;transcript_id=NM_001104572.1;matches_ref_protein=True;valid_ORF=True;extra_copy_number=0
CM058257.1	Liftoff	exon	28361742	28362670	.	-	.	ID=exon-NM_001104572.1-6;Parent=rna-NM_001104572.1;Dbxref=GeneID:224582,GenBank:NM_001104572.1,MGI:MGI:3644602;gbkey=mRNA;gene=Vmn2r110;product=vomeronasal 2%2C receptor 110;tag=RefSeq Select;transcript_id=NM_001104572.1;extra_copy_number=0
CM058257.1	Liftoff	exon	28368438	28368561	.	-	.	ID=exon-NM_001104572.1-5;Parent=rna-NM_001104572.1;Dbxref=GeneID:224582,GenBank:NM_001104572.1,MGI:MGI:3644602;gbkey=mRNA;gene=Vmn2r110;product=vomeronasal 2%2C receptor 110;tag=RefSeq Select;transcript_id=NM_001104572.1;extra_copy_number=0
CM058257.1	Liftoff	exon	28370005	28370220	.	-	.	ID=exon-NM_001104572.1-4;Parent=rna-NM_001104572.1;Dbxref=GeneID:224582,GenBank:NM_001104572.1,MGI:MGI:3644602;gbkey=mRNA;gene=Vmn2r110;product=vomeronasal 2%2C receptor 110;tag=RefSeq Select;transcript_id=NM_001104572.1;extra_copy_number=0
CM058257.1	Liftoff	exon	28370921	28371712	.	-	.	ID=exon-NM_001104572.1-3;Parent=rna-NM_001104572.1;Dbxref=GeneID:224582,GenBank:NM_001104572.1,MGI:MGI:3644602;gbkey=mRNA;gene=Vmn2r110;product=vomeronasal 2%2C receptor 110;tag=RefSeq Select;transcript_id=NM_001104572.1;extra_copy_number=0
CM058257.1	Liftoff	exon	28372058	28372352	.	-	.	ID=exon-NM_001104572.1-2;Parent=rna-NM_001104572.1;Dbxref=GeneID:224582,GenBank:NM_001104572.1,MGI:MGI:3644602;gbkey=mRNA;gene=Vmn2r110;product=vomeronasal 2%2C receptor 110;tag=RefSeq Select;transcript_id=NM_001104572.1;extra_copy_number=0
CM058257.1	Liftoff	exon	28383958	28384178	.	-	.	ID=exon-NM_001104572.1-1;Parent=rna-NM_001104572.1;Dbxref=GeneID:224582,GenBank:NM_001104572.1,MGI:MGI:3644602;gbkey=mRNA;gene=Vmn2r110;product=vomeronasal 2%2C receptor 110;tag=RefSeq Select;transcript_id=NM_001104572.1;extra_copy_number=0
CM058257.1	Liftoff	CDS	28361742	28362670	.	-	.	ID=cds-NP_001098042.1;Parent=rna-NM_001104572.1;Dbxref=CCDS:CCDS49988.1,GeneID:224582,GenBank:NP_001098042.1,MGI:MGI:3644602;Name=NP_001098042.1;gbkey=CDS;gene=Vmn2r110;product=vomeronasal receptor Vmn2r110 precursor;protein_id=NP_001098042.1;tag=RefSeq Select;extra_copy_number=0
CM058257.1	Liftoff	CDS	28368438	28368561	.	-	.	ID=cds-NP_001098042.1;Parent=rna-NM_001104572.1;Dbxref=CCDS:CCDS49988.1,GeneID:224582,GenBank:NP_001098042.1,MGI:MGI:3644602;Name=NP_001098042.1;gbkey=CDS;gene=Vmn2r110;product=vomeronasal receptor Vmn2r110 precursor;protein_id=NP_001098042.1;tag=RefSeq Select;extra_copy_number=0
CM058257.1	Liftoff	CDS	28370005	28370220	.	-	.	ID=cds-NP_001098042.1;Parent=rna-NM_001104572.1;Dbxref=CCDS:CCDS49988.1,GeneID:224582,GenBank:NP_001098042.1,MGI:MGI:3644602;Name=NP_001098042.1;gbkey=CDS;gene=Vmn2r110;product=vomeronasal receptor Vmn2r110 precursor;protein_id=NP_001098042.1;tag=RefSeq Select;extra_copy_number=0
CM058257.1	Liftoff	CDS	28370921	28371712	.	-	.	ID=cds-NP_001098042.1;Parent=rna-NM_001104572.1;Dbxref=CCDS:CCDS49988.1,GeneID:224582,GenBank:NP_001098042.1,MGI:MGI:3644602;Name=NP_001098042.1;gbkey=CDS;gene=Vmn2r110;product=vomeronasal receptor Vmn2r110 precursor;protein_id=NP_001098042.1;tag=RefSeq Select;extra_copy_number=0
CM058257.1	Liftoff	CDS	28372058	28372352	.	-	.	ID=cds-NP_001098042.1;Parent=rna-NM_001104572.1;Dbxref=CCDS:CCDS49988.1,GeneID:224582,GenBank:NP_001098042.1,MGI:MGI:3644602;Name=NP_001098042.1;gbkey=CDS;gene=Vmn2r110;product=vomeronasal receptor Vmn2r110 precursor;protein_id=NP_001098042.1;tag=RefSeq Select;extra_copy_number=0
CM058257.1	Liftoff	CDS	28383958	28384178	.	-	.	ID=cds-NP_001098042.1;Parent=rna-NM_001104572.1;Dbxref=CCDS:CCDS49988.1,GeneID:224582,GenBank:NP_001098042.1,MGI:MGI:3644602;Name=NP_001098042.1;gbkey=CDS;gene=Vmn2r110;product=vomeronasal receptor Vmn2r110 precursor;protein_id=NP_001098042.1;tag=RefSeq Select;extra_copy_number=0
CM058257.1	Liftoff	gene	28411767	28412798	.	-	.	ID=gene-Fpr-rs3;Dbxref=GeneID:14290,MGI:MGI:1278318;Name=Fpr-rs3;description=formyl peptide receptor%2C related sequence 3;gbkey=Gene;gene=Fpr-rs3;gene_biotype=protein_coding;coverage=1.0;sequence_ID=1.0;valid_ORFs=1;extra_copy_number=0;copy_num_ID=gene-Fpr-rs3_0
CM058257.1	Liftoff	mRNA	28411767	28412798	.	-	.	ID=rna-NM_008040.2;Parent=gene-Fpr-rs3;Dbxref=GeneID:14290,GenBank:NM_008040.2,MGI:MGI:1278318;Name=NM_008040.2;gbkey=mRNA;gene=Fpr-rs3;product=formyl peptide receptor%2C related sequence 3;tag=RefSeq Select;transcript_id=NM_008040.2;matches_ref_protein=True;valid_ORF=True;extra_copy_number=0
CM058257.1	Liftoff	exon	28411767	28412798	.	-	.	ID=exon-NM_008040.2-1;Parent=rna-NM_008040.2;Dbxref=GeneID:14290,GenBank:NM_008040.2,MGI:MGI:1278318;gbkey=mRNA;gene=Fpr-rs3;product=formyl peptide receptor%2C related sequence 3;tag=RefSeq Select;transcript_id=NM_008040.2;extra_copy_number=0
CM058257.1	Liftoff	CDS	28411767	28412798	.	-	.	ID=cds-NP_032066.2;Parent=rna-NM_008040.2;Dbxref=CCDS:CCDS49989.1,GeneID:14290,GenBank:NP_032066.2,MGI:MGI:1278318;Name=NP_032066.2;gbkey=CDS;gene=Fpr-rs3;product=formyl peptide receptor-related sequence 3;protein_id=NP_032066.2;tag=RefSeq Select;extra_copy_number=0
CM058257.1	Liftoff	match	28449310	28450096	.	+	.	ID=ac9439f1-8457-444e-a1e1-b8a029b06a7b;Target=NG_019788.2 1 787 +;assembly_bases_aln=787;assembly_bases_seq=787;bit_score=1465.7;blast_aligner=1;blast_score=787;common_component=0;e_value=0;filter_score=0;for_remapping=2;gap_count=0;hsp_percent_coverage=100;matchable_bases=787;matched_bases=787;num_ident=787;num_mismatch=0;pct_coverage=100;pct_coverage_hiqual=100;pct_identity_gap=100;pct_identity_gapopen_only=100;pct_identity_ungap=100;rank=1;weighted_identity=1;coverage=1.0;sequence_ID=1.0;extra_copy_number=0;copy_num_ID=ac9439f1-8457-444e-a1e1-b8a029b06a7b_0
CM058257.1	Liftoff	pseudogene	28449410	28449996	.	+	.	ID=gene-Gm5492;Dbxref=GeneID:433073,MGI:MGI:3644513;Name=Gm5492;description=predicted gene 5492;gbkey=Gene;gene=Gm5492;gene_biotype=pseudogene;gene_synonym=EG433073;pseudo=true;coverage=1.0;sequence_ID=1.0;extra_copy_number=0;copy_num_ID=gene-Gm5492_0
CM058257.1	Liftoff	pseudogene	28450003	28451229	.	+	.	ID=gene-Gm52311;Dbxref=GeneID:115488810,MGI:MGI:6366454;Name=Gm52311;description=predicted gene%2C 52311;gbkey=Gene;gene=Gm52311;gene_biotype=pseudogene;pseudo=true;coverage=1.0;sequence_ID=1.0;extra_copy_number=0;copy_num_ID=gene-Gm52311_0
CM058257.1	Liftoff	exon	28450003	28450754	.	+	.	ID=id-Gm52311;Parent=gene-Gm52311;Dbxref=GeneID:115488810,MGI:MGI:6366454;gbkey=exon;gene=Gm52311;model_evidence=Supporting evidence includes similarity to: 1 Protein;pseudo=true;extra_copy_number=0
CM058257.1	Liftoff	exon	28451009	28451229	.	+	.	ID=id-Gm52311-2;Parent=gene-Gm52311;Dbxref=GeneID:115488810,MGI:MGI:6366454;gbkey=exon;gene=Gm52311;model_evidence=Supporting evidence includes similarity to: 1 Protein;pseudo=true;extra_copy_number=0
CM058257.1	Liftoff	gene	28475513	28476409	.	+	.	ID=gene-Vmn1r226;Dbxref=GeneID:171225,MGI:MGI:2159616;Name=Vmn1r226;description=vomeronasal 1 receptor 226;gbkey=Gene;gene=Vmn1r226;gene_biotype=protein_coding;gene_synonym=V1re2;coverage=1.0;sequence_ID=1.0;valid_ORFs=1;extra_copy_number=0;copy_num_ID=gene-Vmn1r226_0
CM058257.1	Liftoff	mRNA	28475513	28476409	.	+	.	ID=rna-NM_134191.1;Parent=gene-Vmn1r226;Dbxref=GeneID:171225,GenBank:NM_134191.1,MGI:MGI:2159616;Name=NM_134191.1;gbkey=mRNA;gene=Vmn1r226;product=vomeronasal 1 receptor 226;tag=RefSeq Select;transcript_id=NM_134191.1;matches_ref_protein=True;valid_ORF=True;extra_copy_number=0
CM058257.1	Liftoff	exon	28475513	28476409	.	+	.	ID=exon-NM_134191.1-1;Parent=rna-NM_134191.1;Dbxref=GeneID:171225,GenBank:NM_134191.1,MGI:MGI:2159616;gbkey=mRNA;gene=Vmn1r226;product=vomeronasal 1 receptor 226;tag=RefSeq Select;transcript_id=NM_134191.1;extra_copy_number=0
CM058257.1	Liftoff	CDS	28475513	28476409	.	+	.	ID=cds-NP_598952.1;Parent=rna-NM_134191.1;Dbxref=CCDS:CCDS28426.1,GeneID:171225,GenBank:NP_598952.1,MGI:MGI:2159616;Name=NP_598952.1;gbkey=CDS;gene=Vmn1r226;product=vomeronasal 1 receptor 226;protein_id=NP_598952.1;tag=RefSeq Select;extra_copy_number=0
CM058257.1	Liftoff	gene	28523211	28524131	.	+	.	ID=gene-Vmn1r227;Dbxref=GeneID:171229,MGI:MGI:2159627;Name=Vmn1r227;description=vomeronasal 1 receptor 227;gbkey=Gene;gene=Vmn1r227;gene_biotype=protein_coding;gene_synonym=V1re6;coverage=1.0;sequence_ID=1.0;valid_ORFs=1;extra_copy_number=0;copy_num_ID=gene-Vmn1r227_0
CM058257.1	Liftoff	mRNA	28523211	28524131	.	+	.	ID=rna-NM_134195.3;Parent=gene-Vmn1r227;Dbxref=GeneID:171229,GenBank:NM_134195.3,MGI:MGI:2159627;Name=NM_134195.3;gbkey=mRNA;gene=Vmn1r227;product=vomeronasal 1 receptor 227;tag=RefSeq Select;transcript_id=NM_134195.3;matches_ref_protein=True;valid_ORF=True;extra_copy_number=0
CM058257.1	Liftoff	exon	28523211	28524131	.	+	.	ID=exon-NM_134195.3-1;Parent=rna-NM_134195.3;Dbxref=GeneID:171229,GenBank:NM_134195.3,MGI:MGI:2159627;gbkey=mRNA;gene=Vmn1r227;product=vomeronasal 1 receptor 227;tag=RefSeq Select;transcript_id=NM_134195.3;extra_copy_number=0
CM058257.1	Liftoff	CDS	28523211	28524131	.	+	.	ID=cds-NP_598956.3;Parent=rna-NM_134195.3;Dbxref=GeneID:171229,GenBank:NP_598956.3,MGI:MGI:2159627;Name=NP_598956.3;gbkey=CDS;gene=Vmn1r227;product=vomeronasal 1 receptor%2C E6;protein_id=NP_598956.3;tag=RefSeq Select;extra_copy_number=0
CM058257.1	Liftoff	gene	28564064	28565506	.	-	.	ID=gene-Vmn1r228;Dbxref=GeneID:171226,MGI:MGI:2159624;Name=Vmn1r228;description=vomeronasal 1 receptor 228;gbkey=Gene;gene=Vmn1r228;gene_biotype=protein_coding;gene_synonym=V1re3,Vldr1;coverage=1.0;sequence_ID=1.0;valid_ORFs=1;extra_copy_number=0;copy_num_ID=gene-Vmn1r228_0
CM058257.1	Liftoff	mRNA	28564064	28565506	.	-	.	ID=rna-NM_134192.3;Parent=gene-Vmn1r228;Dbxref=GeneID:171226,GenBank:NM_134192.3,MGI:MGI:2159624;Name=NM_134192.3;gbkey=mRNA;gene=Vmn1r228;product=vomeronasal 1 receptor 228;tag=RefSeq Select;transcript_id=NM_134192.3;matches_ref_protein=True;valid_ORF=True;extra_copy_number=0
CM058257.1	Liftoff	exon	28564064	28565506	.	-	.	ID=exon-NM_134192.3-1;Parent=rna-NM_134192.3;Dbxref=GeneID:171226,GenBank:NM_134192.3,MGI:MGI:2159624;gbkey=mRNA;gene=Vmn1r228;product=vomeronasal 1 receptor 228;tag=RefSeq Select;transcript_id=NM_134192.3;extra_copy_number=0
CM058257.1	Liftoff	CDS	28564258	28565259	.	-	.	ID=cds-NP_598953.1;Parent=rna-NM_134192.3;Dbxref=CCDS:CCDS28427.1,GeneID:171226,GenBank:NP_598953.1,MGI:MGI:2159624;Name=NP_598953.1;gbkey=CDS;gene=Vmn1r228;product=vomeronasal 1 receptor 228;protein_id=NP_598953.1;tag=RefSeq Select;extra_copy_number=0
CM058257.1	Liftoff	gene	28602500	28603420	.	+	.	ID=gene-Vmn1r229;Dbxref=GeneID:171224,MGI:MGI:2159615;Name=Vmn1r229;description=vomeronasal 1 receptor 229;gbkey=Gene;gene=Vmn1r229;gene_biotype=protein_coding;gene_synonym=V1re1;coverage=1.0;sequence_ID=1.0;valid_ORFs=1;extra_copy_number=0;copy_num_ID=gene-Vmn1r229_0
CM058257.1	Liftoff	mRNA	28602500	28603420	.	+	.	ID=rna-NM_134190.1;Parent=gene-Vmn1r229;Dbxref=GeneID:171224,GenBank:NM_134190.1,MGI:MGI:2159615;Name=NM_134190.1;gbkey=mRNA;gene=Vmn1r229;product=vomeronasal 1 receptor 229;tag=RefSeq Select;transcript_id=NM_134190.1;matches_ref_protein=True;valid_ORF=True;extra_copy_number=0
CM058257.1	Liftoff	exon	28602500	28603420	.	+	.	ID=exon-NM_134190.1-1;Parent=rna-NM_134190.1;Dbxref=GeneID:171224,GenBank:NM_134190.1,MGI:MGI:2159615;gbkey=mRNA;gene=Vmn1r229;product=vomeronasal 1 receptor 229;tag=RefSeq Select;transcript_id=NM_134190.1;extra_copy_number=0
CM058257.1	Liftoff	CDS	28602500	28603420	.	+	.	ID=cds-NP_598951.1;Parent=rna-NM_134190.1;Dbxref=CCDS:CCDS28428.1,GeneID:171224,GenBank:NP_598951.1,MGI:MGI:2159615;Name=NP_598951.1;gbkey=CDS;gene=Vmn1r229;product=vomeronasal 1 receptor 229;protein_id=NP_598951.1;tag=RefSeq Select;extra_copy_number=0
CM058257.1	Liftoff	gene	28634557	28635507	.	+	.	ID=gene-Vmn1r230;Dbxref=GeneID:171231,MGI:MGI:2159629;Name=Vmn1r230;description=vomeronasal 1 receptor 230;gbkey=Gene;gene=Vmn1r230;gene_biotype=protein_coding;gene_synonym=V1re8;coverage=1.0;sequence_ID=1.0;valid_ORFs=1;extra_copy_number=0;copy_num_ID=gene-Vmn1r230_0
CM058257.1	Liftoff	mRNA	28634557	28635507	.	+	.	ID=rna-NM_134197.1;Parent=gene-Vmn1r230;Dbxref=GeneID:171231,GenBank:NM_134197.1,MGI:MGI:2159629;Name=NM_134197.1;gbkey=mRNA;gene=Vmn1r230;product=vomeronasal 1 receptor 230;tag=RefSeq Select;transcript_id=NM_134197.1;matches_ref_protein=True;valid_ORF=True;extra_copy_number=0
CM058257.1	Liftoff	exon	28634557	28635507	.	+	.	ID=exon-NM_134197.1-1;Parent=rna-NM_134197.1;Dbxref=GeneID:171231,GenBank:NM_134197.1,MGI:MGI:2159629;gbkey=mRNA;gene=Vmn1r230;product=vomeronasal 1 receptor 230;tag=RefSeq Select;transcript_id=NM_134197.1;extra_copy_number=0
CM058257.1	Liftoff	CDS	28634557	28635507	.	+	.	ID=cds-NP_598958.1;Parent=rna-NM_134197.1;Dbxref=CCDS:CCDS28429.1,GeneID:171231,GenBank:NP_598958.1,MGI:MGI:2159629;Name=NP_598958.1;gbkey=CDS;gene=Vmn1r230;product=vomeronasal 1 receptor 230;protein_id=NP_598958.1;tag=RefSeq Select;extra_copy_number=0
CM058257.1	Liftoff	gene	28677736	28678671	.	-	.	ID=gene-Vmn1r231;Dbxref=GeneID:171230,MGI:MGI:2159628;Name=Vmn1r231;description=vomeronasal 1 receptor 231;gbkey=Gene;gene=Vmn1r231;gene_biotype=protein_coding;gene_synonym=V1re5,V1re7;coverage=1.0;sequence_ID=1.0;valid_ORFs=1;extra_copy_number=0;copy_num_ID=gene-Vmn1r231_0
CM058257.1	Liftoff	mRNA	28677736	28678671	.	-	.	ID=rna-NM_134196.1;Parent=gene-Vmn1r231;Dbxref=GeneID:171230,GenBank:NM_134196.1,MGI:MGI:2159628;Name=NM_134196.1;gbkey=mRNA;gene=Vmn1r231;product=vomeronasal 1 receptor 231;tag=RefSeq Select;transcript_id=NM_134196.1;matches_ref_protein=True;valid_ORF=True;extra_copy_number=0
CM058257.1	Liftoff	exon	28677736	28678671	.	-	.	ID=exon-NM_134196.1-1;Parent=rna-NM_134196.1;Dbxref=GeneID:171230,GenBank:NM_134196.1,MGI:MGI:2159628;gbkey=mRNA;gene=Vmn1r231;product=vomeronasal 1 receptor 231;tag=RefSeq Select;transcript_id=NM_134196.1;extra_copy_number=0
CM058257.1	Liftoff	CDS	28677736	28678671	.	-	.	ID=cds-NP_598957.1;Parent=rna-NM_134196.1;Dbxref=CCDS:CCDS28430.1,GeneID:171230,GenBank:NP_598957.1,MGI:MGI:2159628;Name=NP_598957.1;gbkey=CDS;gene=Vmn1r231;product=vomeronasal 1 receptor 231;protein_id=NP_598957.1;tag=RefSeq Select;extra_copy_number=0
CM058257.1	Liftoff	gene	28701223	28702381	.	-	.	ID=gene-Vmn1r232;Dbxref=GeneID:171227,MGI:MGI:2159625;Name=Vmn1r232;description=vomeronasal 1 receptor 232;gbkey=Gene;gene=Vmn1r232;gene_biotype=protein_coding;gene_synonym=V1re4;coverage=1.0;sequence_ID=1.0;valid_ORFs=1;extra_copy_number=0;copy_num_ID=gene-Vmn1r232_0
CM058257.1	Liftoff	mRNA	28701223	28702381	.	-	.	ID=rna-NM_134193.2;Parent=gene-Vmn1r232;Dbxref=GeneID:171227,GenBank:NM_134193.2,MGI:MGI:2159625;Name=NM_134193.2;gbkey=mRNA;gene=Vmn1r232;product=vomeronasal 1 receptor 232;tag=RefSeq Select;transcript_id=NM_134193.2;matches_ref_protein=True;valid_ORF=True;extra_copy_number=0
CM058257.1	Liftoff	exon	28701223	28702381	.	-	.	ID=exon-NM_134193.2-1;Parent=rna-NM_134193.2;Dbxref=GeneID:171227,GenBank:NM_134193.2,MGI:MGI:2159625;gbkey=mRNA;gene=Vmn1r232;product=vomeronasal 1 receptor 232;tag=RefSeq Select;transcript_id=NM_134193.2;extra_copy_number=0
CM058257.1	Liftoff	CDS	28701299	28702354	.	-	.	ID=cds-NP_598954.2;Parent=rna-NM_134193.2;Dbxref=CCDS:CCDS28431.1,GeneID:171227,GenBank:NP_598954.2,MGI:MGI:2159625;Name=NP_598954.2;gbkey=CDS;gene=Vmn1r232;product=vomeronasal 1 receptor%2C E4;protein_id=NP_598954.2;tag=RefSeq Select;extra_copy_number=0
CM058257.1	Liftoff	match	28721530	28722666	.	+	.	ID=f2309456-5dd9-4591-8891-f72adadad1d8;Target=NG_015926.1 1 1137 +;assembly_bases_aln=1137;assembly_bases_seq=1137;bit_score=2117.07;blast_aligner=1;blast_score=1137;common_component=0;e_value=0;filter_score=0;for_remapping=2;gap_count=0;hsp_percent_coverage=100;matchable_bases=1137;matched_bases=1137;num_ident=1137;num_mismatch=0;pct_coverage=100;pct_coverage_hiqual=100;pct_identity_gap=100;pct_identity_gapopen_only=100;pct_identity_ungap=100;rank=1;weighted_identity=1;coverage=1.0;sequence_ID=1.0;extra_copy_number=0;copy_num_ID=f2309456-5dd9-4591-8891-f72adadad1d8_0
CM058257.1	Liftoff	pseudogene	28721630	28722566	.	+	.	ID=gene-Vmn1r-ps144;Dbxref=GeneID:627884,MGI:MGI:3649147;Name=Vmn1r-ps144;description=vomeronasal 1 receptor%2C pseudogene 144;gbkey=Gene;gene=Vmn1r-ps144;gene_biotype=pseudogene;gene_synonym=EG627884,Gm6805;pseudo=true;coverage=1.0;sequence_ID=1.0;extra_copy_number=0;copy_num_ID=gene-Vmn1r-ps144_0
CM058257.1	Liftoff	gene	28733473	28753926	.	+	.	ID=gene-Ppp2r1a;Dbxref=GeneID:51792,MGI:MGI:1926334;Name=Ppp2r1a;description=protein phosphatase 2%2C regulatory subunit A%2C alpha;gbkey=Gene;gene=Ppp2r1a;gene_biotype=protein_coding;gene_synonym=6330556D22Rik,PP2A,PR65;coverage=1.0;sequence_ID=1.0;valid_ORFs=1;extra_copy_number=0;copy_num_ID=gene-Ppp2r1a_0
CM058257.1	Liftoff	mRNA	28733473	28753926	.	+	.	ID=rna-NM_016891.3;Parent=gene-Ppp2r1a;Dbxref=GeneID:51792,GenBank:NM_016891.3,MGI:MGI:1926334;Name=NM_016891.3;gbkey=mRNA;gene=Ppp2r1a;product=protein phosphatase 2%2C regulatory subunit A%2C alpha;tag=RefSeq Select;transcript_id=NM_016891.3;matches_ref_protein=True;valid_ORF=True;extra_copy_number=0
CM058257.1	Liftoff	exon	28733473	28733602	.	+	.	ID=exon-NM_016891.3-1;Parent=rna-NM_016891.3;Dbxref=GeneID:51792,GenBank:NM_016891.3,MGI:MGI:1926334;gbkey=mRNA;gene=Ppp2r1a;product=protein phosphatase 2%2C regulatory subunit A%2C alpha;tag=RefSeq Select;transcript_id=NM_016891.3;extra_copy_number=0
CM058257.1	Liftoff	exon	28739362	28739452	.	+	.	ID=exon-NM_016891.3-2;Parent=rna-NM_016891.3;Dbxref=GeneID:51792,GenBank:NM_016891.3,MGI:MGI:1926334;gbkey=mRNA;gene=Ppp2r1a;product=protein phosphatase 2%2C regulatory subunit A%2C alpha;tag=RefSeq Select;transcript_id=NM_016891.3;extra_copy_number=0
CM058257.1	Liftoff	exon	28742636	28742736	.	+	.	ID=exon-NM_016891.3-3;Parent=rna-NM_016891.3;Dbxref=GeneID:51792,GenBank:NM_016891.3,MGI:MGI:1926334;gbkey=mRNA;gene=Ppp2r1a;product=protein phosphatase 2%2C regulatory subunit A%2C alpha;tag=RefSeq Select;transcript_id=NM_016891.3;extra_copy_number=0
CM058257.1	Liftoff	exon	28743809	28744041	.	+	.	ID=exon-NM_016891.3-4;Parent=rna-NM_016891.3;Dbxref=GeneID:51792,GenBank:NM_016891.3,MGI:MGI:1926334;gbkey=mRNA;gene=Ppp2r1a;product=protein phosphatase 2%2C regulatory subunit A%2C alpha;tag=RefSeq Select;transcript_id=NM_016891.3;extra_copy_number=0
CM058257.1	Liftoff	exon	28744726	28744873	.	+	.	ID=exon-NM_016891.3-5;Parent=rna-NM_016891.3;Dbxref=GeneID:51792,GenBank:NM_016891.3,MGI:MGI:1926334;gbkey=mRNA;gene=Ppp2r1a;product=protein phosphatase 2%2C regulatory subunit A%2C alpha;tag=RefSeq Select;transcript_id=NM_016891.3;extra_copy_number=0
CM058257.1	Liftoff	exon	28744978	28745133	.	+	.	ID=exon-NM_016891.3-6;Parent=rna-NM_016891.3;Dbxref=GeneID:51792,GenBank:NM_016891.3,MGI:MGI:1926334;gbkey=mRNA;gene=Ppp2r1a;product=protein phosphatase 2%2C regulatory subunit A%2C alpha;tag=RefSeq Select;transcript_id=NM_016891.3;extra_copy_number=0
CM058257.1	Liftoff	exon	28746741	28746855	.	+	.	ID=exon-NM_016891.3-7;Parent=rna-NM_016891.3;Dbxref=GeneID:51792,GenBank:NM_016891.3,MGI:MGI:1926334;gbkey=mRNA;gene=Ppp2r1a;product=protein phosphatase 2%2C regulatory subunit A%2C alpha;tag=RefSeq Select;transcript_id=NM_016891.3;extra_copy_number=0
CM058257.1	Liftoff	exon	28746961	28747031	.	+	.	ID=exon-NM_016891.3-8;Parent=rna-NM_016891.3;Dbxref=GeneID:51792,GenBank:NM_016891.3,MGI:MGI:1926334;gbkey=mRNA;gene=Ppp2r1a;product=protein phosphatase 2%2C regulatory subunit A%2C alpha;tag=RefSeq Select;transcript_id=NM_016891.3;extra_copy_number=0
CM058257.1	Liftoff	exon	28747410	28747544	.	+	.	ID=exon-NM_016891.3-9;Parent=rna-NM_016891.3;Dbxref=GeneID:51792,GenBank:NM_016891.3,MGI:MGI:1926334;gbkey=mRNA;gene=Ppp2r1a;product=protein phosphatase 2%2C regulatory subunit A%2C alpha;tag=RefSeq Select;transcript_id=NM_016891.3;extra_copy_number=0
CM058257.1	Liftoff	exon	28748487	28748660	.	+	.	ID=exon-NM_016891.3-10;Parent=rna-NM_016891.3;Dbxref=GeneID:51792,GenBank:NM_016891.3,MGI:MGI:1926334;gbkey=mRNA;gene=Ppp2r1a;product=protein phosphatase 2%2C regulatory subunit A%2C alpha;tag=RefSeq Select;transcript_id=NM_016891.3;extra_copy_number=0
CM058257.1	Liftoff	exon	28748974	28749034	.	+	.	ID=exon-NM_016891.3-11;Parent=rna-NM_016891.3;Dbxref=GeneID:51792,GenBank:NM_016891.3,MGI:MGI:1926334;gbkey=mRNA;gene=Ppp2r1a;product=protein phosphatase 2%2C regulatory subunit A%2C alpha;tag=RefSeq Select;transcript_id=NM_016891.3;extra_copy_number=0
CM058257.1	Liftoff	exon	28749606	28749760	.	+	.	ID=exon-NM_016891.3-12;Parent=rna-NM_016891.3;Dbxref=GeneID:51792,GenBank:NM_016891.3,MGI:MGI:1926334;gbkey=mRNA;gene=Ppp2r1a;product=protein phosphatase 2%2C regulatory subunit A%2C alpha;tag=RefSeq Select;transcript_id=NM_016891.3;extra_copy_number=0
CM058257.1	Liftoff	exon	28750595	28750737	.	+	.	ID=exon-NM_016891.3-13;Parent=rna-NM_016891.3;Dbxref=GeneID:51792,GenBank:NM_016891.3,MGI:MGI:1926334;gbkey=mRNA;gene=Ppp2r1a;product=protein phosphatase 2%2C regulatory subunit A%2C alpha;tag=RefSeq Select;transcript_id=NM_016891.3;extra_copy_number=0
CM058257.1	Liftoff	exon	28753260	28753351	.	+	.	ID=exon-NM_016891.3-14;Parent=rna-NM_016891.3;Dbxref=GeneID:51792,GenBank:NM_016891.3,MGI:MGI:1926334;gbkey=mRNA;gene=Ppp2r1a;product=protein phosphatase 2%2C regulatory subunit A%2C alpha;tag=RefSeq Select;transcript_id=NM_016891.3;extra_copy_number=0
CM058257.1	Liftoff	exon	28753476	28753926	.	+	.	ID=exon-NM_016891.3-15;Parent=rna-NM_016891.3;Dbxref=GeneID:51792,GenBank:NM_016891.3,MGI:MGI:1926334;gbkey=mRNA;gene=Ppp2r1a;product=protein phosphatase 2%2C regulatory subunit A%2C alpha;tag=RefSeq Select;transcript_id=NM_016891.3;extra_copy_number=0
CM058257.1	Liftoff	CDS	28733525	28733602	.	+	.	ID=cds-NP_058587.1;Parent=rna-NM_016891.3;Dbxref=CCDS:CCDS28432.1,GeneID:51792,GenBank:NP_058587.1,MGI:MGI:1926334;Name=NP_058587.1;gbkey=CDS;gene=Ppp2r1a;product=serine/threonine-protein phosphatase 2A 65 kDa regulatory subunit A alpha isoform;protein_id=NP_058587.1;tag=RefSeq Select;extra_copy_number=0
CM058257.1	Liftoff	CDS	28739362	28739452	.	+	.	ID=cds-NP_058587.1;Parent=rna-NM_016891.3;Dbxref=CCDS:CCDS28432.1,GeneID:51792,GenBank:NP_058587.1,MGI:MGI:1926334;Name=NP_058587.1;gbkey=CDS;gene=Ppp2r1a;product=serine/threonine-protein phosphatase 2A 65 kDa regulatory subunit A alpha isoform;protein_id=NP_058587.1;tag=RefSeq Select;extra_copy_number=0
CM058257.1	Liftoff	CDS	28742636	28742736	.	+	.	ID=cds-NP_058587.1;Parent=rna-NM_016891.3;Dbxref=CCDS:CCDS28432.1,GeneID:51792,GenBank:NP_058587.1,MGI:MGI:1926334;Name=NP_058587.1;gbkey=CDS;gene=Ppp2r1a;product=serine/threonine-protein phosphatase 2A 65 kDa regulatory subunit A alpha isoform;protein_id=NP_058587.1;tag=RefSeq Select;extra_copy_number=0
CM058257.1	Liftoff	CDS	28743809	28744041	.	+	.	ID=cds-NP_058587.1;Parent=rna-NM_016891.3;Dbxref=CCDS:CCDS28432.1,GeneID:51792,GenBank:NP_058587.1,MGI:MGI:1926334;Name=NP_058587.1;gbkey=CDS;gene=Ppp2r1a;product=serine/threonine-protein phosphatase 2A 65 kDa regulatory subunit A alpha isoform;protein_id=NP_058587.1;tag=RefSeq Select;extra_copy_number=0
CM058257.1	Liftoff	CDS	28744726	28744873	.	+	.	ID=cds-NP_058587.1;Parent=rna-NM_016891.3;Dbxref=CCDS:CCDS28432.1,GeneID:51792,GenBank:NP_058587.1,MGI:MGI:1926334;Name=NP_058587.1;gbkey=CDS;gene=Ppp2r1a;product=serine/threonine-protein phosphatase 2A 65 kDa regulatory subunit A alpha isoform;protein_id=NP_058587.1;tag=RefSeq Select;extra_copy_number=0
CM058257.1	Liftoff	CDS	28744978	28745133	.	+	.	ID=cds-NP_058587.1;Parent=rna-NM_016891.3;Dbxref=CCDS:CCDS28432.1,GeneID:51792,GenBank:NP_058587.1,MGI:MGI:1926334;Name=NP_058587.1;gbkey=CDS;gene=Ppp2r1a;product=serine/threonine-protein phosphatase 2A 65 kDa regulatory subunit A alpha isoform;protein_id=NP_058587.1;tag=RefSeq Select;extra_copy_number=0
CM058257.1	Liftoff	CDS	28746741	28746855	.	+	.	ID=cds-NP_058587.1;Parent=rna-NM_016891.3;Dbxref=CCDS:CCDS28432.1,GeneID:51792,GenBank:NP_058587.1,MGI:MGI:1926334;Name=NP_058587.1;gbkey=CDS;gene=Ppp2r1a;product=serine/threonine-protein phosphatase 2A 65 kDa regulatory subunit A alpha isoform;protein_id=NP_058587.1;tag=RefSeq Select;extra_copy_number=0
CM058257.1	Liftoff	CDS	28746961	28747031	.	+	.	ID=cds-NP_058587.1;Parent=rna-NM_016891.3;Dbxref=CCDS:CCDS28432.1,GeneID:51792,GenBank:NP_058587.1,MGI:MGI:1926334;Name=NP_058587.1;gbkey=CDS;gene=Ppp2r1a;product=serine/threonine-protein phosphatase 2A 65 kDa regulatory subunit A alpha isoform;protein_id=NP_058587.1;tag=RefSeq Select;extra_copy_number=0
CM058257.1	Liftoff	CDS	28747410	28747544	.	+	.	ID=cds-NP_058587.1;Parent=rna-NM_016891.3;Dbxref=CCDS:CCDS28432.1,GeneID:51792,GenBank:NP_058587.1,MGI:MGI:1926334;Name=NP_058587.1;gbkey=CDS;gene=Ppp2r1a;product=serine/threonine-protein phosphatase 2A 65 kDa regulatory subunit A alpha isoform;protein_id=NP_058587.1;tag=RefSeq Select;extra_copy_number=0
CM058257.1	Liftoff	CDS	28748487	28748660	.	+	.	ID=cds-NP_058587.1;Parent=rna-NM_016891.3;Dbxref=CCDS:CCDS28432.1,GeneID:51792,GenBank:NP_058587.1,MGI:MGI:1926334;Name=NP_058587.1;gbkey=CDS;gene=Ppp2r1a;product=serine/threonine-protein phosphatase 2A 65 kDa regulatory subunit A alpha isoform;protein_id=NP_058587.1;tag=RefSeq Select;extra_copy_number=0
CM058257.1	Liftoff	CDS	28748974	28749034	.	+	.	ID=cds-NP_058587.1;Parent=rna-NM_016891.3;Dbxref=CCDS:CCDS28432.1,GeneID:51792,GenBank:NP_058587.1,MGI:MGI:1926334;Name=NP_058587.1;gbkey=CDS;gene=Ppp2r1a;product=serine/threonine-protein phosphatase 2A 65 kDa regulatory subunit A alpha isoform;protein_id=NP_058587.1;tag=RefSeq Select;extra_copy_number=0
CM058257.1	Liftoff	CDS	28749606	28749760	.	+	.	ID=cds-NP_058587.1;Parent=rna-NM_016891.3;Dbxref=CCDS:CCDS28432.1,GeneID:51792,GenBank:NP_058587.1,MGI:MGI:1926334;Name=NP_058587.1;gbkey=CDS;gene=Ppp2r1a;product=serine/threonine-protein phosphatase 2A 65 kDa regulatory subunit A alpha isoform;protein_id=NP_058587.1;tag=RefSeq Select;extra_copy_number=0
CM058257.1	Liftoff	CDS	28750595	28750737	.	+	.	ID=cds-NP_058587.1;Parent=rna-NM_016891.3;Dbxref=CCDS:CCDS28432.1,GeneID:51792,GenBank:NP_058587.1,MGI:MGI:1926334;Name=NP_058587.1;gbkey=CDS;gene=Ppp2r1a;product=serine/threonine-protein phosphatase 2A 65 kDa regulatory subunit A alpha isoform;protein_id=NP_058587.1;tag=RefSeq Select;extra_copy_number=0
CM058257.1	Liftoff	CDS	28753260	28753351	.	+	.	ID=cds-NP_058587.1;Parent=rna-NM_016891.3;Dbxref=CCDS:CCDS28432.1,GeneID:51792,GenBank:NP_058587.1,MGI:MGI:1926334;Name=NP_058587.1;gbkey=CDS;gene=Ppp2r1a;product=serine/threonine-protein phosphatase 2A 65 kDa regulatory subunit A alpha isoform;protein_id=NP_058587.1;tag=RefSeq Select;extra_copy_number=0
CM058257.1	Liftoff	CDS	28753476	28753492	.	+	.	ID=cds-NP_058587.1;Parent=rna-NM_016891.3;Dbxref=CCDS:CCDS28432.1,GeneID:51792,GenBank:NP_058587.1,MGI:MGI:1926334;Name=NP_058587.1;gbkey=CDS;gene=Ppp2r1a;product=serine/threonine-protein phosphatase 2A 65 kDa regulatory subunit A alpha isoform;protein_id=NP_058587.1;tag=RefSeq Select;extra_copy_number=0
CM058257.1	Liftoff	match	28756923	28757706	.	+	.	ID=338e3439-ce91-4561-b679-0cce62d79c5a;Target=NG_015441.1 1 784 -;assembly_bases_aln=784;assembly_bases_seq=784;bit_score=1460.11;blast_aligner=1;blast_score=784;common_component=0;e_value=0;filter_score=0;for_remapping=2;gap_count=0;hsp_percent_coverage=100;matchable_bases=784;matched_bases=784;num_ident=784;num_mismatch=0;pct_coverage=100;pct_coverage_hiqual=100;pct_identity_gap=100;pct_identity_gapopen_only=100;pct_identity_ungap=100;rank=1;weighted_identity=1;coverage=1.0;sequence_ID=1.0;extra_copy_number=0;copy_num_ID=338e3439-ce91-4561-b679-0cce62d79c5a_0
CM058257.1	Liftoff	pseudogene	28757023	28757606	.	-	.	ID=gene-Vmn1r-ps145;Dbxref=GeneID:100312570,MGI:MGI:3852484;Name=Vmn1r-ps145;description=vomeronasal 1 receptor%2C pseudogene 145;gbkey=Gene;gene=Vmn1r-ps145;gene_biotype=pseudogene;pseudo=true;coverage=1.0;sequence_ID=1.0;extra_copy_number=0;copy_num_ID=gene-Vmn1r-ps145_0
CM058257.1	Liftoff	gene	28781753	28782712	.	-	.	ID=gene-Vmn1r233;Dbxref=GeneID:171236,MGI:MGI:2159639;Name=Vmn1r233;description=vomeronasal 1 receptor 233;gbkey=Gene;gene=Vmn1r233;gene_biotype=protein_coding;gene_synonym=V1rf5;coverage=1.0;sequence_ID=1.0;valid_ORFs=1;extra_copy_number=0;copy_num_ID=gene-Vmn1r233_0
CM058257.1	Liftoff	mRNA	28781753	28782712	.	-	.	ID=rna-NM_134202.1;Parent=gene-Vmn1r233;Dbxref=GeneID:171236,GenBank:NM_134202.1,MGI:MGI:2159639;Name=NM_134202.1;gbkey=mRNA;gene=Vmn1r233;product=vomeronasal 1 receptor 233;tag=RefSeq Select;transcript_id=NM_134202.1;matches_ref_protein=True;valid_ORF=True;extra_copy_number=0
CM058257.1	Liftoff	exon	28781753	28782712	.	-	.	ID=exon-NM_134202.1-1;Parent=rna-NM_134202.1;Dbxref=GeneID:171236,GenBank:NM_134202.1,MGI:MGI:2159639;gbkey=mRNA;gene=Vmn1r233;product=vomeronasal 1 receptor 233;tag=RefSeq Select;transcript_id=NM_134202.1;extra_copy_number=0
CM058257.1	Liftoff	CDS	28781753	28782712	.	-	.	ID=cds-NP_598963.1;Parent=rna-NM_134202.1;Dbxref=CCDS:CCDS28433.1,GeneID:171236,GenBank:NP_598963.1,MGI:MGI:2159639;Name=NP_598963.1;gbkey=CDS;gene=Vmn1r233;product=vomeronasal type-1 receptor 2;protein_id=NP_598963.1;tag=RefSeq Select;extra_copy_number=0
CM058257.1	Liftoff	gene	28796969	28816888	.	+	.	ID=gene-Zfp160;Dbxref=GeneID:224585,MGI:MGI:108187;Name=Zfp160;description=zinc finger protein 160;gbkey=Gene;gene=Zfp160;gene_biotype=protein_coding;gene_synonym=6720480D16Rik,F11,HKr18,HZF5,KR18,mKIAA1611,mszf47;coverage=1.0;sequence_ID=1.0;valid_ORFs=1;extra_copy_number=0;copy_num_ID=gene-Zfp160_0
CM058257.1	Liftoff	mRNA	28796969	28816888	.	+	.	ID=rna-NM_145483.2;Parent=gene-Zfp160;Dbxref=GeneID:224585,GenBank:NM_145483.2,MGI:MGI:108187;Name=NM_145483.2;gbkey=mRNA;gene=Zfp160;product=zinc finger protein 160;tag=RefSeq Select;transcript_id=NM_145483.2;matches_ref_protein=True;valid_ORF=True;extra_copy_number=0
CM058257.1	Liftoff	exon	28796969	28797014	.	+	.	ID=exon-NM_145483.2-1;Parent=rna-NM_145483.2;Dbxref=GeneID:224585,GenBank:NM_145483.2,MGI:MGI:108187;gbkey=mRNA;gene=Zfp160;product=zinc finger protein 160;tag=RefSeq Select;transcript_id=NM_145483.2;extra_copy_number=0
CM058257.1	Liftoff	exon	28799704	28799800	.	+	.	ID=exon-NM_145483.2-2;Parent=rna-NM_145483.2;Dbxref=GeneID:224585,GenBank:NM_145483.2,MGI:MGI:108187;gbkey=mRNA;gene=Zfp160;product=zinc finger protein 160;tag=RefSeq Select;transcript_id=NM_145483.2;extra_copy_number=0
CM058257.1	Liftoff	exon	28808102	28808228	.	+	.	ID=exon-NM_145483.2-3;Parent=rna-NM_145483.2;Dbxref=GeneID:224585,GenBank:NM_145483.2,MGI:MGI:108187;gbkey=mRNA;gene=Zfp160;product=zinc finger protein 160;tag=RefSeq Select;transcript_id=NM_145483.2;extra_copy_number=0
CM058257.1	Liftoff	exon	28808736	28808864	.	+	.	ID=exon-NM_145483.2-4;Parent=rna-NM_145483.2;Dbxref=GeneID:224585,GenBank:NM_145483.2,MGI:MGI:108187;gbkey=mRNA;gene=Zfp160;product=zinc finger protein 160;tag=RefSeq Select;transcript_id=NM_145483.2;extra_copy_number=0
CM058257.1	Liftoff	exon	28813492	28816888	.	+	.	ID=exon-NM_145483.2-5;Parent=rna-NM_145483.2;Dbxref=GeneID:224585,GenBank:NM_145483.2,MGI:MGI:108187;gbkey=mRNA;gene=Zfp160;product=zinc finger protein 160;tag=RefSeq Select;transcript_id=NM_145483.2;extra_copy_number=0
CM058257.1	Liftoff	CDS	28799786	28799800	.	+	.	ID=cds-NP_663458.2;Parent=rna-NM_145483.2;Dbxref=CCDS:CCDS28434.1,GeneID:224585,GenBank:NP_663458.2,MGI:MGI:108187;Name=NP_663458.2;gbkey=CDS;gene=Zfp160;product=zinc finger protein 160;protein_id=NP_663458.2;tag=RefSeq Select;extra_copy_number=0
CM058257.1	Liftoff	CDS	28808102	28808228	.	+	.	ID=cds-NP_663458.2;Parent=rna-NM_145483.2;Dbxref=CCDS:CCDS28434.1,GeneID:224585,GenBank:NP_663458.2,MGI:MGI:108187;Name=NP_663458.2;gbkey=CDS;gene=Zfp160;product=zinc finger protein 160;protein_id=NP_663458.2;tag=RefSeq Select;extra_copy_number=0
CM058257.1	Liftoff	CDS	28808736	28808864	.	+	.	ID=cds-NP_663458.2;Parent=rna-NM_145483.2;Dbxref=CCDS:CCDS28434.1,GeneID:224585,GenBank:NP_663458.2,MGI:MGI:108187;Name=NP_663458.2;gbkey=CDS;gene=Zfp160;product=zinc finger protein 160;protein_id=NP_663458.2;tag=RefSeq Select;extra_copy_number=0
CM058257.1	Liftoff	CDS	28813492	28815173	.	+	.	ID=cds-NP_663458.2;Parent=rna-NM_145483.2;Dbxref=CCDS:CCDS28434.1,GeneID:224585,GenBank:NP_663458.2,MGI:MGI:108187;Name=NP_663458.2;gbkey=CDS;gene=Zfp160;product=zinc finger protein 160;protein_id=NP_663458.2;tag=RefSeq Select;extra_copy_number=0
CM058257.1	Liftoff	match	28819779	28830541	.	+	.	ID=1ecb9d7c-4daa-4026-a9c7-5dffd93ee4cd;Target=NG_007112.3 1 10763 +;assembly_bases_aln=10763;assembly_bases_seq=10763;bit_score=20031.8;blast_aligner=1;blast_score=10763;common_component=0;e_value=0;filter_score=0;for_remapping=2;gap_count=0;hsp_percent_coverage=100;lxr_locAcc_currStat_120=1;matchable_bases=10763;matched_bases=10763;num_ident=10763;num_mismatch=0;pct_coverage=100;pct_coverage_hiqual=100;pct_identity_gap=100;pct_identity_gapopen_only=100;pct_identity_ungap=100;rank=1;weighted_identity=1;coverage=1.0;sequence_ID=1.0;extra_copy_number=0;copy_num_ID=1ecb9d7c-4daa-4026-a9c7-5dffd93ee4cd_0
CM058257.1	Liftoff	pseudogene	28819879	28830441	.	+	.	ID=gene-Gm6809;Dbxref=GeneID:627912,MGI:MGI:3779633;Name=Gm6809;description=predicted gene 6809;gbkey=Gene;gene=Gm6809;gene_biotype=pseudogene;gene_synonym=627912;pseudo=true;coverage=1.0;sequence_ID=1.0;extra_copy_number=0;copy_num_ID=gene-Gm6809_0
CM058257.1	Liftoff	pseudogene	28840640	28849770	.	-	.	ID=gene-Gm5681;Dbxref=GeneID:435509,MGI:MGI:3647870;Name=Gm5681;description=predicted gene 5681;gbkey=Gene;gene=Gm5681;gene_biotype=pseudogene;pseudo=true;coverage=1.0;sequence_ID=1.0;extra_copy_number=0;copy_num_ID=gene-Gm5681_0
CM058257.1	Liftoff	exon	28840640	28842080	.	-	.	ID=id-Gm5681;Parent=gene-Gm5681;Dbxref=GeneID:435509,MGI:MGI:3647870;gbkey=exon;gene=Gm5681;model_evidence=Supporting evidence includes similarity to: 3 Proteins%2C 1 long SRA read%2C and 96%25 coverage of the annotated genomic feature by RNAseq alignments;pseudo=true;extra_copy_number=0
CM058257.1	Liftoff	exon	28842922	28842993	.	-	.	ID=id-Gm5681-2;Parent=gene-Gm5681;Dbxref=GeneID:435509,MGI:MGI:3647870;gbkey=exon;gene=Gm5681;model_evidence=Supporting evidence includes similarity to: 3 Proteins%2C 1 long SRA read%2C and 96%25 coverage of the annotated genomic feature by RNAseq alignments;pseudo=true;extra_copy_number=0
CM058257.1	Liftoff	exon	28843660	28844375	.	-	.	ID=id-Gm5681-3;Parent=gene-Gm5681;Dbxref=GeneID:435509,MGI:MGI:3647870;gbkey=exon;gene=Gm5681;model_evidence=Supporting evidence includes similarity to: 3 Proteins%2C 1 long SRA read%2C and 96%25 coverage of the annotated genomic feature by RNAseq alignments;pseudo=true;extra_copy_number=0
CM058257.1	Liftoff	exon	28846362	28846526	.	-	.	ID=id-Gm5681-4;Parent=gene-Gm5681;Dbxref=GeneID:435509,MGI:MGI:3647870;gbkey=exon;gene=Gm5681;model_evidence=Supporting evidence includes similarity to: 3 Proteins%2C 1 long SRA read%2C and 96%25 coverage of the annotated genomic feature by RNAseq alignments;pseudo=true;extra_copy_number=0
CM058257.1	Liftoff	exon	28847234	28848833	.	-	.	ID=id-Gm5681-5;Parent=gene-Gm5681;Dbxref=GeneID:435509,MGI:MGI:3647870;gbkey=exon;gene=Gm5681;model_evidence=Supporting evidence includes similarity to: 3 Proteins%2C 1 long SRA read%2C and 96%25 coverage of the annotated genomic feature by RNAseq alignments;pseudo=true;extra_copy_number=0
CM058257.1	Liftoff	exon	28849587	28849770	.	-	.	ID=id-Gm5681-6;Parent=gene-Gm5681;Dbxref=GeneID:435509,MGI:MGI:3647870;gbkey=exon;gene=Gm5681;model_evidence=Supporting evidence includes similarity to: 3 Proteins%2C 1 long SRA read%2C and 96%25 coverage of the annotated genomic feature by RNAseq alignments;pseudo=true;extra_copy_number=0
CM058257.1	Liftoff	match	28868069	28868793	.	+	.	ID=b05fba4e-c702-4296-b363-4c24e6a9a8d2;Target=NG_015442.1 1 725 -;assembly_bases_aln=725;assembly_bases_seq=725;bit_score=1350.31;blast_aligner=1;blast_score=725;common_component=0;e_value=0;filter_score=0;for_remapping=2;gap_count=0;hsp_percent_coverage=100;matchable_bases=725;matched_bases=725;num_ident=725;num_mismatch=0;pct_coverage=100;pct_coverage_hiqual=100;pct_identity_gap=100;pct_identity_gapopen_only=100;pct_identity_ungap=100;rank=1;weighted_identity=1;coverage=1.0;sequence_ID=1.0;extra_copy_number=0;copy_num_ID=b05fba4e-c702-4296-b363-4c24e6a9a8d2_0
CM058257.1	Liftoff	pseudogene	28868169	28868693	.	-	.	ID=gene-Vmn1r-ps146;Dbxref=GeneID:100312571,MGI:MGI:3852486;Name=Vmn1r-ps146;description=vomeronasal 1 receptor%2C pseudogene 146;gbkey=Gene;gene=Vmn1r-ps146;gene_biotype=pseudogene;pseudo=true;coverage=1.0;sequence_ID=1.0;extra_copy_number=0;copy_num_ID=gene-Vmn1r-ps146_0
CM058257.1	Liftoff	gene	28879245	28891384	.	+	.	ID=gene-Gm5092;Dbxref=GeneID:328766,MGI:MGI:3779457;Name=Gm5092;description=predicted gene 5092;gbkey=Gene;gene=Gm5092;gene_biotype=lncRNA;gene_synonym=328766,4933430A09;coverage=1.0;sequence_ID=1.0;extra_copy_number=0;copy_num_ID=gene-Gm5092_0
CM058257.1	Liftoff	lnc_RNA	28879245	28891384	.	+	.	ID=rna-NR_137274.1;Parent=gene-Gm5092;Dbxref=GeneID:328766,GenBank:NR_137274.1,MGI:MGI:3779457;Name=NR_137274.1;gbkey=ncRNA;gene=Gm5092;product=predicted gene 5092;transcript_id=NR_137274.1;extra_copy_number=0
CM058257.1	Liftoff	exon	28879245	28879277	.	+	.	ID=exon-NR_137274.1-1;Parent=rna-NR_137274.1;Dbxref=GeneID:328766,GenBank:NR_137274.1,MGI:MGI:3779457;gbkey=ncRNA;gene=Gm5092;product=predicted gene 5092;transcript_id=NR_137274.1;extra_copy_number=0
CM058257.1	Liftoff	exon	28882956	28883058	.	+	.	ID=exon-NR_137274.1-2;Parent=rna-NR_137274.1;Dbxref=GeneID:328766,GenBank:NR_137274.1,MGI:MGI:3779457;gbkey=ncRNA;gene=Gm5092;product=predicted gene 5092;transcript_id=NR_137274.1;extra_copy_number=0
CM058257.1	Liftoff	exon	28883493	28883624	.	+	.	ID=exon-NR_137274.1-3;Parent=rna-NR_137274.1;Dbxref=GeneID:328766,GenBank:NR_137274.1,MGI:MGI:3779457;gbkey=ncRNA;gene=Gm5092;product=predicted gene 5092;transcript_id=NR_137274.1;extra_copy_number=0
CM058257.1	Liftoff	exon	28885621	28885686	.	+	.	ID=exon-NR_137274.1-4;Parent=rna-NR_137274.1;Dbxref=GeneID:328766,GenBank:NR_137274.1,MGI:MGI:3779457;gbkey=ncRNA;gene=Gm5092;product=predicted gene 5092;transcript_id=NR_137274.1;extra_copy_number=0
CM058257.1	Liftoff	exon	28885778	28885987	.	+	.	ID=exon-NR_137274.1-5;Parent=rna-NR_137274.1;Dbxref=GeneID:328766,GenBank:NR_137274.1,MGI:MGI:3779457;gbkey=ncRNA;gene=Gm5092;product=predicted gene 5092;transcript_id=NR_137274.1;extra_copy_number=0
CM058257.1	Liftoff	exon	28886467	28886832	.	+	.	ID=exon-NR_137274.1-6;Parent=rna-NR_137274.1;Dbxref=GeneID:328766,GenBank:NR_137274.1,MGI:MGI:3779457;gbkey=ncRNA;gene=Gm5092;product=predicted gene 5092;transcript_id=NR_137274.1;extra_copy_number=0
CM058257.1	Liftoff	exon	28888128	28888436	.	+	.	ID=exon-NR_137274.1-7;Parent=rna-NR_137274.1;Dbxref=GeneID:328766,GenBank:NR_137274.1,MGI:MGI:3779457;gbkey=ncRNA;gene=Gm5092;product=predicted gene 5092;transcript_id=NR_137274.1;extra_copy_number=0
CM058257.1	Liftoff	exon	28889104	28889175	.	+	.	ID=exon-NR_137274.1-8;Parent=rna-NR_137274.1;Dbxref=GeneID:328766,GenBank:NR_137274.1,MGI:MGI:3779457;gbkey=ncRNA;gene=Gm5092;product=predicted gene 5092;transcript_id=NR_137274.1;extra_copy_number=0
CM058257.1	Liftoff	exon	28889985	28890166	.	+	.	ID=exon-NR_137274.1-9;Parent=rna-NR_137274.1;Dbxref=GeneID:328766,GenBank:NR_137274.1,MGI:MGI:3779457;gbkey=ncRNA;gene=Gm5092;product=predicted gene 5092;transcript_id=NR_137274.1;extra_copy_number=0
CM058257.1	Liftoff	exon	28891183	28891384	.	+	.	ID=exon-NR_137274.1-10;Parent=rna-NR_137274.1;Dbxref=GeneID:328766,GenBank:NR_137274.1,MGI:MGI:3779457;gbkey=ncRNA;gene=Gm5092;product=predicted gene 5092;transcript_id=NR_137274.1;extra_copy_number=0
CM058257.1	Liftoff	match	28881109	28882886	.	+	.	ID=442d0cdb-43a9-47b5-926c-c8a3f60cbc1f;Target=NG_032840.1 1 1778 +;assembly_bases_aln=1778;assembly_bases_seq=1778;bit_score=3310.02;blast_aligner=1;blast_score=1778;common_component=0;e_value=0;filter_score=0;for_remapping=2;gap_count=0;hsp_percent_coverage=100;matchable_bases=1778;matched_bases=1778;num_ident=1778;num_mismatch=0;pct_coverage=100;pct_coverage_hiqual=100;pct_identity_gap=100;pct_identity_gapopen_only=100;pct_identity_ungap=100;rank=1;weighted_identity=1;coverage=1.0;sequence_ID=1.0;extra_copy_number=0;copy_num_ID=442d0cdb-43a9-47b5-926c-c8a3f60cbc1f_0
CM058257.1	Liftoff	pseudogene	28881209	28882786	.	+	.	ID=gene-Gm6811;Dbxref=GeneID:627924,MGI:MGI:3648804;Name=Gm6811;description=predicted gene 6811;gbkey=Gene;gene=Gm6811;gene_biotype=pseudogene;gene_synonym=EG627924;pseudo=true;coverage=1.0;sequence_ID=1.0;extra_copy_number=0;copy_num_ID=gene-Gm6811_0
CM058257.1	Liftoff	match	28917288	28919059	.	+	.	ID=40ac9e67-d1cd-48d9-aaa4-0471d924ce1c;Target=NG_032834.1 1 1772 +;assembly_bases_aln=1772;assembly_bases_seq=1772;bit_score=3298.86;blast_aligner=1;blast_score=1772;common_component=0;e_value=0;filter_score=0;for_remapping=2;gap_count=0;hsp_percent_coverage=100;matchable_bases=1772;matched_bases=1772;num_ident=1772;num_mismatch=0;pct_coverage=100;pct_coverage_hiqual=100;pct_identity_gap=100;pct_identity_gapopen_only=100;pct_identity_ungap=100;rank=1;weighted_identity=1;coverage=1.0;sequence_ID=1.0;extra_copy_number=0;copy_num_ID=40ac9e67-d1cd-48d9-aaa4-0471d924ce1c_0
CM058257.1	Liftoff	pseudogene	28917388	28918959	.	+	.	ID=gene-Gm7732;Dbxref=GeneID:665654,MGI:MGI:3643625;Name=Gm7732;description=predicted gene 7732;gbkey=Gene;gene=Gm7732;gene_biotype=pseudogene;gene_synonym=EG665654;pseudo=true;coverage=1.0;sequence_ID=1.0;extra_copy_number=0;copy_num_ID=gene-Gm7732_0
CM058257.1	Liftoff	match	28940499	28942270	.	+	.	ID=a0deaaf8-5596-415c-a510-c2845e7bd5fd;Target=NG_032836.1 1 1772 +;assembly_bases_aln=1772;assembly_bases_seq=1772;bit_score=3298.86;blast_aligner=1;blast_score=1772;common_component=0;e_value=0;filter_score=0;for_remapping=2;gap_count=0;hsp_percent_coverage=100;matchable_bases=1772;matched_bases=1772;num_ident=1772;num_mismatch=0;pct_coverage=100;pct_coverage_hiqual=100;pct_identity_gap=100;pct_identity_gapopen_only=100;pct_identity_ungap=100;rank=1;weighted_identity=1;coverage=1.0;sequence_ID=1.0;extra_copy_number=0;copy_num_ID=a0deaaf8-5596-415c-a510-c2845e7bd5fd_0
CM058257.1	Liftoff	pseudogene	28940599	28942170	.	+	.	ID=gene-Gm7736;Dbxref=GeneID:665662,MGI:MGI:3647086;Name=Gm7736;description=predicted gene 7736;gbkey=Gene;gene=Gm7736;gene_biotype=pseudogene;gene_synonym=EG665662;pseudo=true;coverage=1.0;sequence_ID=1.0;extra_copy_number=0;copy_num_ID=gene-Gm7736_0
CM058257.1	Liftoff	match	28961789	28965491	.	+	.	ID=622cacde-29c0-4336-86dd-56e02dbaf9ce;Target=NG_067611.1 1 3703 +;assembly_bases_aln=3703;assembly_bases_seq=3703;bit_score=6892.6;blast_aligner=1;blast_score=3703;common_component=0;e_value=0;filter_score=0;for_remapping=2;gap_count=0;hsp_percent_coverage=100;matchable_bases=3703;matched_bases=3703;num_ident=3703;num_mismatch=0;pct_coverage=100;pct_coverage_hiqual=100;pct_identity_gap=100;pct_identity_gapopen_only=100;pct_identity_ungap=100;rank=1;weighted_identity=1;coverage=1.0;sequence_ID=1.0;extra_copy_number=0;copy_num_ID=622cacde-29c0-4336-86dd-56e02dbaf9ce_0
CM058257.1	Liftoff	pseudogene	28961889	28965391	.	+	.	ID=gene-Gm7740;Dbxref=GeneID:108168351,MGI:MGI:3647089;Name=Gm7740;description=predicted gene 7740;gbkey=Gene;gene=Gm7740;gene_biotype=pseudogene;gene_synonym=EG665666;pseudo=true;coverage=1.0;sequence_ID=1.0;extra_copy_number=0;copy_num_ID=gene-Gm7740_0
CM058257.1	Liftoff	match	28986895	28988666	.	+	.	ID=ead4b103-d407-45e2-9182-4acd09e14232;Target=NG_032837.1 1 1772 +;assembly_bases_aln=1772;assembly_bases_seq=1772;bit_score=3298.86;blast_aligner=1;blast_score=1772;common_component=0;e_value=0;filter_score=0;for_remapping=2;gap_count=0;hsp_percent_coverage=100;matchable_bases=1772;matched_bases=1772;num_ident=1772;num_mismatch=0;pct_coverage=100;pct_coverage_hiqual=100;pct_identity_gap=100;pct_identity_gapopen_only=100;pct_identity_ungap=100;rank=1;weighted_identity=1;coverage=1.0;sequence_ID=1.0;extra_copy_number=0;copy_num_ID=ead4b103-d407-45e2-9182-4acd09e14232_0
CM058257.1	Liftoff	pseudogene	28986995	28988566	.	+	.	ID=gene-Gm7742;Dbxref=GeneID:665669,MGI:MGI:3647092;Name=Gm7742;description=predicted gene 7742;gbkey=Gene;gene=Gm7742;gene_biotype=pseudogene;gene_synonym=EG665669;pseudo=true;coverage=1.0;sequence_ID=1.0;extra_copy_number=0;copy_num_ID=gene-Gm7742_0
CM058257.1	Liftoff	gene	28989422	28991702	.	+	.	ID=gene-Gm41539;Dbxref=GeneID:105246227,MGI:MGI:5624424;Name=Gm41539;description=predicted gene%2C 41539;gbkey=Gene;gene=Gm41539;gene_biotype=lncRNA;coverage=1.0;sequence_ID=1.0;extra_copy_number=0;copy_num_ID=gene-Gm41539_0
CM058257.1	Liftoff	lnc_RNA	28989422	28991702	.	+	.	ID=rna-XR_876652.1;Parent=gene-Gm41539;Dbxref=GeneID:105246227,GenBank:XR_876652.1,MGI:MGI:5624424;Name=XR_876652.1;gbkey=ncRNA;gene=Gm41539;model_evidence=Supporting evidence includes similarity to: 100%25 coverage of the annotated genomic feature by RNAseq alignments%2C including 1 sample with support for all annotated introns;product=predicted gene%2C 41539;transcript_id=XR_876652.1;extra_copy_number=0
CM058257.1	Liftoff	exon	28989422	28989496	.	+	.	ID=exon-XR_876652.1-1;Parent=rna-XR_876652.1;Dbxref=GeneID:105246227,GenBank:XR_876652.1,MGI:MGI:5624424;gbkey=ncRNA;gene=Gm41539;product=predicted gene%2C 41539;transcript_id=XR_876652.1;extra_copy_number=0
CM058257.1	Liftoff	exon	28991195	28991702	.	+	.	ID=exon-XR_876652.1-2;Parent=rna-XR_876652.1;Dbxref=GeneID:105246227,GenBank:XR_876652.1,MGI:MGI:5624424;gbkey=ncRNA;gene=Gm41539;product=predicted gene%2C 41539;transcript_id=XR_876652.1;extra_copy_number=0
CM058257.1	Liftoff	match	29013421	29014133	.	+	.	ID=6376fc15-2bcf-4212-ac40-25f5a675c268;Target=NG_015443.1 1 713 -;assembly_bases_aln=713;assembly_bases_seq=713;bit_score=1327.98;blast_aligner=1;blast_score=713;common_component=0;e_value=0;filter_score=0;for_remapping=2;gap_count=0;hsp_percent_coverage=100;matchable_bases=713;matched_bases=713;num_ident=713;num_mismatch=0;pct_coverage=100;pct_coverage_hiqual=100;pct_identity_gap=100;pct_identity_gapopen_only=100;pct_identity_ungap=100;rank=1;weighted_identity=1;coverage=1.0;sequence_ID=1.0;extra_copy_number=0;copy_num_ID=6376fc15-2bcf-4212-ac40-25f5a675c268_0
CM058257.1	Liftoff	pseudogene	29013521	29014033	.	-	.	ID=gene-Vmn1r-ps147;Dbxref=GeneID:100312572,MGI:MGI:3852487;Name=Vmn1r-ps147;description=vomeronasal 1 receptor%2C pseudogene 147;gbkey=Gene;gene=Vmn1r-ps147;gene_biotype=pseudogene;pseudo=true;coverage=1.0;sequence_ID=1.0;extra_copy_number=0;copy_num_ID=gene-Vmn1r-ps147_0
CM058257.1	Liftoff	gene	29016869	29017859	.	+	.	ID=gene-Vmn1r234;Dbxref=GeneID:171232,MGI:MGI:2159635;Name=Vmn1r234;description=vomeronasal 1 receptor 234;gbkey=Gene;gene=Vmn1r234;gene_biotype=protein_coding;gene_synonym=V1rf1;coverage=1.0;sequence_ID=1.0;valid_ORFs=1;extra_copy_number=0;copy_num_ID=gene-Vmn1r234_0
CM058257.1	Liftoff	mRNA	29016869	29017859	.	+	.	ID=rna-NM_134198.2;Parent=gene-Vmn1r234;Dbxref=GeneID:171232,GenBank:NM_134198.2,MGI:MGI:2159635;Name=NM_134198.2;gbkey=mRNA;gene=Vmn1r234;product=vomeronasal 1 receptor 234;tag=RefSeq Select;transcript_id=NM_134198.2;matches_ref_protein=True;valid_ORF=True;extra_copy_number=0
CM058257.1	Liftoff	exon	29016869	29017859	.	+	.	ID=exon-NM_134198.2-1;Parent=rna-NM_134198.2;Dbxref=GeneID:171232,GenBank:NM_134198.2,MGI:MGI:2159635;gbkey=mRNA;gene=Vmn1r234;product=vomeronasal 1 receptor 234;tag=RefSeq Select;transcript_id=NM_134198.2;extra_copy_number=0
CM058257.1	Liftoff	CDS	29016869	29017858	.	+	.	ID=cds-NP_598959.1;Parent=rna-NM_134198.2;Dbxref=CCDS:CCDS28435.1,GeneID:171232,GenBank:NP_598959.1,MGI:MGI:2159635;Name=NP_598959.1;gbkey=CDS;gene=Vmn1r234;product=vomeronasal 1 receptor 234;protein_id=NP_598959.1;tag=RefSeq Select;extra_copy_number=0
CM058257.1	Liftoff	match	29032786	29033440	.	+	.	ID=161bd174-a591-4b9f-a440-d97b28a0103a;Target=NG_015444.1 1 655 +;assembly_bases_aln=655;assembly_bases_seq=655;bit_score=1220.03;blast_aligner=1;blast_score=655;common_component=0;e_value=0;filter_score=0;for_remapping=2;gap_count=0;hsp_percent_coverage=100;matchable_bases=655;matched_bases=655;num_ident=655;num_mismatch=0;pct_coverage=100;pct_coverage_hiqual=100;pct_identity_gap=100;pct_identity_gapopen_only=100;pct_identity_ungap=100;rank=1;weighted_identity=1;coverage=1.0;sequence_ID=1.0;extra_copy_number=0;copy_num_ID=161bd174-a591-4b9f-a440-d97b28a0103a_0
CM058257.1	Liftoff	pseudogene	29032886	29033340	.	+	.	ID=gene-Vmn1r-ps148;Dbxref=GeneID:100312573,MGI:MGI:3852488;Name=Vmn1r-ps148;description=vomeronasal 1 receptor%2C pseudogene 148;gbkey=Gene;gene=Vmn1r-ps148;gene_biotype=pseudogene;pseudo=true;coverage=1.0;sequence_ID=1.0;extra_copy_number=0;copy_num_ID=gene-Vmn1r-ps148_0
CM058257.1	Liftoff	gene	29048472	29050908	.	+	.	ID=gene-Vmn1r235;Dbxref=GeneID:171233,MGI:MGI:2159636;Name=Vmn1r235;description=vomeronasal 1 receptor 235;gbkey=Gene;gene=Vmn1r235;gene_biotype=protein_coding;gene_synonym=V1rf2;coverage=1.0;sequence_ID=1.0;valid_ORFs=1;extra_copy_number=0;copy_num_ID=gene-Vmn1r235_0
CM058257.1	Liftoff	mRNA	29048472	29050908	.	+	.	ID=rna-NM_134199.3;Parent=gene-Vmn1r235;Dbxref=GeneID:171233,GenBank:NM_134199.3,MGI:MGI:2159636;Name=NM_134199.3;gbkey=mRNA;gene=Vmn1r235;product=vomeronasal 1 receptor 235;tag=RefSeq Select;transcript_id=NM_134199.3;matches_ref_protein=True;valid_ORF=True;extra_copy_number=0
CM058257.1	Liftoff	exon	29048472	29048761	.	+	.	ID=exon-NM_134199.3-1;Parent=rna-NM_134199.3;Dbxref=GeneID:171233,GenBank:NM_134199.3,MGI:MGI:2159636;gbkey=mRNA;gene=Vmn1r235;product=vomeronasal 1 receptor 235;tag=RefSeq Select;transcript_id=NM_134199.3;extra_copy_number=0
CM058257.1	Liftoff	exon	29049418	29050908	.	+	.	ID=exon-NM_134199.3-2;Parent=rna-NM_134199.3;Dbxref=GeneID:171233,GenBank:NM_134199.3,MGI:MGI:2159636;gbkey=mRNA;gene=Vmn1r235;product=vomeronasal 1 receptor 235;tag=RefSeq Select;transcript_id=NM_134199.3;extra_copy_number=0
CM058257.1	Liftoff	CDS	29049460	29050446	.	+	.	ID=cds-NP_598960.3;Parent=rna-NM_134199.3;Dbxref=CCDS:CCDS37461.1,GeneID:171233,GenBank:NP_598960.3,MGI:MGI:2159636;Name=NP_598960.3;gbkey=CDS;gene=Vmn1r235;product=vomeronasal 1 receptor%2C F2;protein_id=NP_598960.3;tag=RefSeq Select;extra_copy_number=0
CM058257.1	Liftoff	match	29057233	29057615	.	+	.	ID=042fd77b-110a-42bd-8f47-5547e206f1d6;Target=NG_015445.1 1 383 -;assembly_bases_aln=383;assembly_bases_seq=383;bit_score=713.821;blast_aligner=1;blast_score=383;common_component=0;e_value=0;filter_score=0;for_remapping=2;gap_count=0;hsp_percent_coverage=100;matchable_bases=383;matched_bases=383;num_ident=383;num_mismatch=0;pct_coverage=100;pct_coverage_hiqual=100;pct_identity_gap=100;pct_identity_gapopen_only=100;pct_identity_ungap=100;rank=1;weighted_identity=1;coverage=1.0;sequence_ID=1.0;extra_copy_number=0;copy_num_ID=042fd77b-110a-42bd-8f47-5547e206f1d6_0
CM058257.1	Liftoff	pseudogene	29057333	29057515	.	-	.	ID=gene-Vmn1r-ps149;Dbxref=GeneID:100312574,MGI:MGI:3852489;Name=Vmn1r-ps149;description=vomeronasal 1 receptor%2C pseudogene 149;gbkey=Gene;gene=Vmn1r-ps149;gene_biotype=pseudogene;pseudo=true;coverage=1.0;sequence_ID=1.0;extra_copy_number=0;copy_num_ID=gene-Vmn1r-ps149_0
CM058257.1	Liftoff	gene	29074578	29075698	.	+	.	ID=gene-Vmn1r236;Dbxref=GeneID:171235,MGI:MGI:2159638;Name=Vmn1r236;description=vomeronasal 1 receptor 236;gbkey=Gene;gene=Vmn1r236;gene_biotype=protein_coding;gene_synonym=V1rf4;coverage=1.0;sequence_ID=1.0;valid_ORFs=1;extra_copy_number=0;copy_num_ID=gene-Vmn1r236_0
CM058257.1	Liftoff	mRNA	29074578	29075698	.	+	.	ID=rna-NM_134201.2;Parent=gene-Vmn1r236;Dbxref=GeneID:171235,GenBank:NM_134201.2,MGI:MGI:2159638;Name=NM_134201.2;gbkey=mRNA;gene=Vmn1r236;product=vomeronasal 1 receptor 236;tag=RefSeq Select;transcript_id=NM_134201.2;matches_ref_protein=True;valid_ORF=True;extra_copy_number=0
CM058257.1	Liftoff	exon	29074578	29075698	.	+	.	ID=exon-NM_134201.2-1;Parent=rna-NM_134201.2;Dbxref=GeneID:171235,GenBank:NM_134201.2,MGI:MGI:2159638;gbkey=mRNA;gene=Vmn1r236;product=vomeronasal 1 receptor 236;tag=RefSeq Select;transcript_id=NM_134201.2;extra_copy_number=0
CM058257.1	Liftoff	CDS	29074667	29075671	.	+	.	ID=cds-NP_598962.2;Parent=rna-NM_134201.2;Dbxref=CCDS:CCDS28437.1,GeneID:171235,GenBank:NP_598962.2,MGI:MGI:2159638;Name=NP_598962.2;gbkey=CDS;gene=Vmn1r236;product=vomeronasal 1 receptor%2C F4;protein_id=NP_598962.2;tag=RefSeq Select;extra_copy_number=0
CM058257.1	Liftoff	gene	29102062	29102931	.	+	.	ID=gene-Vmn1r237;Dbxref=GeneID:171234,MGI:MGI:2159637;Name=Vmn1r237;description=vomeronasal 1 receptor 237;gbkey=Gene;gene=Vmn1r237;gene_biotype=protein_coding;gene_synonym=V1rf3,Vfrf3;coverage=1.0;sequence_ID=1.0;valid_ORFs=1;extra_copy_number=0;copy_num_ID=gene-Vmn1r237_0
CM058257.1	Liftoff	mRNA	29102062	29102931	.	+	.	ID=rna-NM_134200.1;Parent=gene-Vmn1r237;Dbxref=GeneID:171234,GenBank:NM_134200.1,MGI:MGI:2159637;Name=NM_134200.1;gbkey=mRNA;gene=Vmn1r237;product=vomeronasal 1 receptor 237;tag=RefSeq Select;transcript_id=NM_134200.1;matches_ref_protein=True;valid_ORF=True;extra_copy_number=0
CM058257.1	Liftoff	exon	29102062	29102931	.	+	.	ID=exon-NM_134200.1-1;Parent=rna-NM_134200.1;Dbxref=GeneID:171234,GenBank:NM_134200.1,MGI:MGI:2159637;gbkey=mRNA;gene=Vmn1r237;product=vomeronasal 1 receptor 237;tag=RefSeq Select;transcript_id=NM_134200.1;extra_copy_number=0
CM058257.1	Liftoff	CDS	29102062	29102931	.	+	.	ID=cds-NP_598961.1;Parent=rna-NM_134200.1;Dbxref=CCDS:CCDS28438.1,GeneID:171234,GenBank:NP_598961.1,MGI:MGI:2159637;Name=NP_598961.1;gbkey=CDS;gene=Vmn1r237;product=vomeronasal type-1 receptor 4;protein_id=NP_598961.1;tag=RefSeq Select;extra_copy_number=0
CM058257.1	Liftoff	match	29110976	29111909	.	+	.	ID=4347abd1-ca00-45f1-b77e-0a9d1f0b683b;Target=NG_015446.1 1 934 -;assembly_bases_aln=934;assembly_bases_seq=934;bit_score=1739.27;blast_aligner=1;blast_score=934;common_component=0;e_value=0;filter_score=0;for_remapping=2;gap_count=0;hsp_percent_coverage=100;matchable_bases=934;matched_bases=934;num_ident=934;num_mismatch=0;pct_coverage=100;pct_coverage_hiqual=100;pct_identity_gap=100;pct_identity_gapopen_only=100;pct_identity_ungap=100;rank=1;weighted_identity=1;coverage=1.0;sequence_ID=1.0;extra_copy_number=0;copy_num_ID=4347abd1-ca00-45f1-b77e-0a9d1f0b683b_0
CM058257.1	Liftoff	pseudogene	29111076	29111809	.	-	.	ID=gene-Vmn1r-ps150;Dbxref=GeneID:100312575,MGI:MGI:4439321;Name=Vmn1r-ps150;description=vomeronasal 1 receptor%2C pseudogene 150;gbkey=Gene;gene=Vmn1r-ps150;gene_biotype=pseudogene;gene_synonym=Gm11165;pseudo=true;coverage=1.0;sequence_ID=1.0;extra_copy_number=0;copy_num_ID=gene-Vmn1r-ps150_0
CM058257.1	Liftoff	match	29162586	29164496	.	+	.	ID=e5e3a33c-e713-4351-946d-47881925861b;Target=NG_019789.1 1 1911 +;assembly_bases_aln=1911;assembly_bases_seq=1911;bit_score=3557.55;blast_aligner=1;blast_score=1911;common_component=0;e_value=0;filter_score=0;for_remapping=2;gap_count=0;hsp_percent_coverage=100;matchable_bases=1911;matched_bases=1911;num_ident=1911;num_mismatch=0;pct_coverage=100;pct_coverage_hiqual=100;pct_identity_gap=100;pct_identity_gapopen_only=100;pct_identity_ungap=100;rank=1;weighted_identity=1;coverage=1.0;sequence_ID=1.0;extra_copy_number=0;copy_num_ID=e5e3a33c-e713-4351-946d-47881925861b_0
CM058257.1	Liftoff	pseudogene	29162686	29164396	.	+	.	ID=gene-Gm18269;Dbxref=GeneID:100416810,MGI:MGI:5010454;Name=Gm18269;description=predicted gene%2C 18269;gbkey=Gene;gene=Gm18269;gene_biotype=pseudogene;pseudo=true;coverage=1.0;sequence_ID=1.0;extra_copy_number=0;copy_num_ID=gene-Gm18269_0
CM058257.1	Liftoff	gene	29171766	29187321	.	+	.	ID=gene-Zfp677;Dbxref=GeneID:210503,MGI:MGI:3053207;Name=Zfp677;description=zinc finger protein 677;gbkey=Gene;gene=Zfp677;gene_biotype=protein_coding;gene_synonym=A830058L05Rik,Tce8;coverage=1.0;sequence_ID=1.0;valid_ORFs=3;extra_copy_number=0;copy_num_ID=gene-Zfp677_0
CM058257.1	Liftoff	mRNA	29171766	29187321	.	+	.	ID=rna-XM_030249620.2;Parent=gene-Zfp677;Dbxref=GeneID:210503,GenBank:XM_030249620.2,MGI:MGI:3053207;Name=XM_030249620.2;gbkey=mRNA;gene=Zfp677;model_evidence=Supporting evidence includes similarity to: 12 ESTs%2C 5 Proteins%2C 9 long SRA reads%2C and 100%25 coverage of the annotated genomic feature by RNAseq alignments%2C including 19 samples with support for all annotated introns;product=zinc finger protein 677%2C transcript variant X2;transcript_id=XM_030249620.2;matches_ref_protein=True;valid_ORF=True;extra_copy_number=0
CM058257.1	Liftoff	exon	29171766	29172076	.	+	.	ID=exon-XM_030249620.2-1;Parent=rna-XM_030249620.2;Dbxref=GeneID:210503,GenBank:XM_030249620.2,MGI:MGI:3053207;gbkey=mRNA;gene=Zfp677;product=zinc finger protein 677%2C transcript variant X2;transcript_id=XM_030249620.2;extra_copy_number=0
CM058257.1	Liftoff	exon	29180517	29180607	.	+	.	ID=exon-XM_030249620.2-2;Parent=rna-XM_030249620.2;Dbxref=GeneID:210503,GenBank:XM_030249620.2,MGI:MGI:3053207;gbkey=mRNA;gene=Zfp677;product=zinc finger protein 677%2C transcript variant X2;transcript_id=XM_030249620.2;extra_copy_number=0
CM058257.1	Liftoff	exon	29181232	29181358	.	+	.	ID=exon-XM_030249620.2-3;Parent=rna-XM_030249620.2;Dbxref=GeneID:210503,GenBank:XM_030249620.2,MGI:MGI:3053207;gbkey=mRNA;gene=Zfp677;product=zinc finger protein 677%2C transcript variant X2;transcript_id=XM_030249620.2;extra_copy_number=0
CM058257.1	Liftoff	exon	29184896	29186570	.	+	.	ID=exon-XM_030249620.2-4;Parent=rna-XM_030249620.2;Dbxref=GeneID:210503,GenBank:XM_030249620.2,MGI:MGI:3053207;gbkey=mRNA;gene=Zfp677;product=zinc finger protein 677%2C transcript variant X2;transcript_id=XM_030249620.2;extra_copy_number=0
CM058257.1	Liftoff	exon	29186655	29187321	.	+	.	ID=exon-XM_030249620.2-5;Parent=rna-XM_030249620.2;Dbxref=GeneID:210503,GenBank:XM_030249620.2,MGI:MGI:3053207;gbkey=mRNA;gene=Zfp677;product=zinc finger protein 677%2C transcript variant X2;transcript_id=XM_030249620.2;extra_copy_number=0
CM058257.1	Liftoff	CDS	29180578	29180607	.	+	.	ID=cds-XP_030105480.1;Parent=rna-XM_030249620.2;Dbxref=GeneID:210503,GenBank:XP_030105480.1,MGI:MGI:3053207;Name=XP_030105480.1;gbkey=CDS;gene=Zfp677;product=KRAB-zinc finger protein isoform X2;protein_id=XP_030105480.1;extra_copy_number=0
CM058257.1	Liftoff	CDS	29181232	29181358	.	+	.	ID=cds-XP_030105480.1;Parent=rna-XM_030249620.2;Dbxref=GeneID:210503,GenBank:XP_030105480.1,MGI:MGI:3053207;Name=XP_030105480.1;gbkey=CDS;gene=Zfp677;product=KRAB-zinc finger protein isoform X2;protein_id=XP_030105480.1;extra_copy_number=0
CM058257.1	Liftoff	CDS	29184896	29186570	.	+	.	ID=cds-XP_030105480.1;Parent=rna-XM_030249620.2;Dbxref=GeneID:210503,GenBank:XP_030105480.1,MGI:MGI:3053207;Name=XP_030105480.1;gbkey=CDS;gene=Zfp677;product=KRAB-zinc finger protein isoform X2;protein_id=XP_030105480.1;extra_copy_number=0
CM058257.1	Liftoff	CDS	29186655	29186727	.	+	.	ID=cds-XP_030105480.1;Parent=rna-XM_030249620.2;Dbxref=GeneID:210503,GenBank:XP_030105480.1,MGI:MGI:3053207;Name=XP_030105480.1;gbkey=CDS;gene=Zfp677;product=KRAB-zinc finger protein isoform X2;protein_id=XP_030105480.1;extra_copy_number=0
CM058257.1	Liftoff	mRNA	29171768	29187321	.	+	.	ID=rna-XM_030249619.2;Parent=gene-Zfp677;Dbxref=GeneID:210503,GenBank:XM_030249619.2,MGI:MGI:3053207;Name=XM_030249619.2;gbkey=mRNA;gene=Zfp677;model_evidence=Supporting evidence includes similarity to: 1 mRNA%2C 12 ESTs%2C 5 Proteins%2C 27 long SRA reads%2C and 100%25 coverage of the annotated genomic feature by RNAseq alignments%2C including 34 samples with support for all annotated introns;product=zinc finger protein 677%2C transcript variant X1;transcript_id=XM_030249619.2;matches_ref_protein=True;valid_ORF=True;extra_copy_number=0
CM058257.1	Liftoff	exon	29171768	29172076	.	+	.	ID=exon-XM_030249619.2-1;Parent=rna-XM_030249619.2;Dbxref=GeneID:210503,GenBank:XM_030249619.2,MGI:MGI:3053207;gbkey=mRNA;gene=Zfp677;product=zinc finger protein 677%2C transcript variant X1;transcript_id=XM_030249619.2;extra_copy_number=0
CM058257.1	Liftoff	exon	29180517	29180607	.	+	.	ID=exon-XM_030249619.2-2;Parent=rna-XM_030249619.2;Dbxref=GeneID:210503,GenBank:XM_030249619.2,MGI:MGI:3053207;gbkey=mRNA;gene=Zfp677;product=zinc finger protein 677%2C transcript variant X1;transcript_id=XM_030249619.2;extra_copy_number=0
CM058257.1	Liftoff	exon	29181232	29181358	.	+	.	ID=exon-XM_030249619.2-3;Parent=rna-XM_030249619.2;Dbxref=GeneID:210503,GenBank:XM_030249619.2,MGI:MGI:3053207;gbkey=mRNA;gene=Zfp677;product=zinc finger protein 677%2C transcript variant X1;transcript_id=XM_030249619.2;extra_copy_number=0
CM058257.1	Liftoff	exon	29184896	29187321	.	+	.	ID=exon-XM_030249619.2-4;Parent=rna-XM_030249619.2;Dbxref=GeneID:210503,GenBank:XM_030249619.2,MGI:MGI:3053207;gbkey=mRNA;gene=Zfp677;product=zinc finger protein 677%2C transcript variant X1;transcript_id=XM_030249619.2;extra_copy_number=0
CM058257.1	Liftoff	CDS	29180578	29180607	.	+	.	ID=cds-XP_030105479.1;Parent=rna-XM_030249619.2;Dbxref=GeneID:210503,GenBank:XP_030105479.1,MGI:MGI:3053207;Name=XP_030105479.1;gbkey=CDS;gene=Zfp677;product=KRAB-zinc finger protein isoform X1;protein_id=XP_030105479.1;extra_copy_number=0
CM058257.1	Liftoff	CDS	29181232	29181358	.	+	.	ID=cds-XP_030105479.1;Parent=rna-XM_030249619.2;Dbxref=GeneID:210503,GenBank:XP_030105479.1,MGI:MGI:3053207;Name=XP_030105479.1;gbkey=CDS;gene=Zfp677;product=KRAB-zinc finger protein isoform X1;protein_id=XP_030105479.1;extra_copy_number=0
CM058257.1	Liftoff	CDS	29184896	29186643	.	+	.	ID=cds-XP_030105479.1;Parent=rna-XM_030249619.2;Dbxref=GeneID:210503,GenBank:XP_030105479.1,MGI:MGI:3053207;Name=XP_030105479.1;gbkey=CDS;gene=Zfp677;product=KRAB-zinc finger protein isoform X1;protein_id=XP_030105479.1;extra_copy_number=0
CM058257.1	Liftoff	mRNA	29171804	29187321	.	+	.	ID=rna-NM_172486.2;Parent=gene-Zfp677;Dbxref=GeneID:210503,GenBank:NM_172486.2,MGI:MGI:3053207;Name=NM_172486.2;gbkey=mRNA;gene=Zfp677;product=zinc finger protein 677;tag=RefSeq Select;transcript_id=NM_172486.2;matches_ref_protein=True;valid_ORF=True;extra_copy_number=0
CM058257.1	Liftoff	exon	29171804	29172076	.	+	.	ID=exon-NM_172486.2-1;Parent=rna-NM_172486.2;Dbxref=GeneID:210503,GenBank:NM_172486.2,MGI:MGI:3053207;gbkey=mRNA;gene=Zfp677;product=zinc finger protein 677;tag=RefSeq Select;transcript_id=NM_172486.2;extra_copy_number=0
CM058257.1	Liftoff	exon	29180522	29180607	.	+	.	ID=exon-NM_172486.2-2;Parent=rna-NM_172486.2;Dbxref=GeneID:210503,GenBank:NM_172486.2,MGI:MGI:3053207;gbkey=mRNA;gene=Zfp677;product=zinc finger protein 677;tag=RefSeq Select;transcript_id=NM_172486.2;extra_copy_number=0
CM058257.1	Liftoff	exon	29181232	29181358	.	+	.	ID=exon-NM_172486.2-3;Parent=rna-NM_172486.2;Dbxref=GeneID:210503,GenBank:NM_172486.2,MGI:MGI:3053207;gbkey=mRNA;gene=Zfp677;product=zinc finger protein 677;tag=RefSeq Select;transcript_id=NM_172486.2;extra_copy_number=0
CM058257.1	Liftoff	exon	29184896	29187321	.	+	.	ID=exon-NM_172486.2-4;Parent=rna-NM_172486.2;Dbxref=GeneID:210503,GenBank:NM_172486.2,MGI:MGI:3053207;gbkey=mRNA;gene=Zfp677;product=zinc finger protein 677;tag=RefSeq Select;transcript_id=NM_172486.2;extra_copy_number=0
CM058257.1	Liftoff	CDS	29180578	29180607	.	+	.	ID=cds-NP_766074.2;Parent=rna-NM_172486.2;Dbxref=CCDS:CCDS28439.1,GeneID:210503,GenBank:NP_766074.2,MGI:MGI:3053207;Name=NP_766074.2;gbkey=CDS;gene=Zfp677;product=KRAB-zinc finger protein;protein_id=NP_766074.2;tag=RefSeq Select;extra_copy_number=0
CM058257.1	Liftoff	CDS	29181232	29181358	.	+	.	ID=cds-NP_766074.2;Parent=rna-NM_172486.2;Dbxref=CCDS:CCDS28439.1,GeneID:210503,GenBank:NP_766074.2,MGI:MGI:3053207;Name=NP_766074.2;gbkey=CDS;gene=Zfp677;product=KRAB-zinc finger protein;protein_id=NP_766074.2;tag=RefSeq Select;extra_copy_number=0
CM058257.1	Liftoff	CDS	29184896	29186643	.	+	.	ID=cds-NP_766074.2;Parent=rna-NM_172486.2;Dbxref=CCDS:CCDS28439.1,GeneID:210503,GenBank:NP_766074.2,MGI:MGI:3053207;Name=NP_766074.2;gbkey=CDS;gene=Zfp677;product=KRAB-zinc finger protein;protein_id=NP_766074.2;tag=RefSeq Select;extra_copy_number=0
CM058257.1	Liftoff	match	29182034	29183273	.	+	.	ID=2dd89478-45b1-41f1-84d1-79280e66e850;Target=NG_019707.1 1 1240 -;assembly_bases_aln=1240;assembly_bases_seq=1240;bit_score=2308.76;blast_aligner=1;blast_score=1240;common_component=0;e_value=0;filter_score=0;for_remapping=2;gap_count=0;hsp_percent_coverage=100;matchable_bases=1240;matched_bases=1240;num_ident=1240;num_mismatch=0;pct_coverage=100;pct_coverage_hiqual=100;pct_identity_gap=100;pct_identity_gapopen_only=100;pct_identity_ungap=100;rank=1;weighted_identity=1;coverage=1.0;sequence_ID=1.0;extra_copy_number=0;copy_num_ID=2dd89478-45b1-41f1-84d1-79280e66e850_0
CM058257.1	Liftoff	pseudogene	29182134	29183173	.	-	.	ID=gene-Gm18519;Dbxref=GeneID:100417306,MGI:MGI:5010704;Name=Gm18519;description=predicted gene%2C 18519;gbkey=Gene;gene=Gm18519;gene_biotype=pseudogene;pseudo=true;coverage=1.0;sequence_ID=1.0;extra_copy_number=0;copy_num_ID=gene-Gm18519_0
CM058257.1	Liftoff	gene	29211285	29223442	.	+	.	ID=gene-Zfp54;Dbxref=GeneID:22712,MGI:MGI:99201;Name=Zfp54;description=zinc finger protein 54;gbkey=Gene;gene=Zfp54;gene_biotype=protein_coding;gene_synonym=2810034D10Rik,KRAB10,mszf83,Zfp-54,Zfp76;coverage=1.0;sequence_ID=1.0;valid_ORFs=6;extra_copy_number=0;copy_num_ID=gene-Zfp54_0
CM058257.1	Liftoff	mRNA	29211285	29223442	.	+	.	ID=rna-NM_011760.2;Parent=gene-Zfp54;Dbxref=GeneID:22712,GenBank:NM_011760.2,MGI:MGI:99201;Name=NM_011760.2;gbkey=mRNA;gene=Zfp54;product=zinc finger protein 54%2C transcript variant 1;transcript_id=NM_011760.2;matches_ref_protein=True;valid_ORF=True;extra_copy_number=0
CM058257.1	Liftoff	exon	29211285	29211619	.	+	.	ID=exon-NM_011760.2-1;Parent=rna-NM_011760.2;Dbxref=GeneID:22712,GenBank:NM_011760.2,MGI:MGI:99201;gbkey=mRNA;gene=Zfp54;product=zinc finger protein 54%2C transcript variant 1;transcript_id=NM_011760.2;extra_copy_number=0
CM058257.1	Liftoff	exon	29215795	29215886	.	+	.	ID=exon-NM_011760.2-2;Parent=rna-NM_011760.2;Dbxref=GeneID:22712,GenBank:NM_011760.2,MGI:MGI:99201;gbkey=mRNA;gene=Zfp54;product=zinc finger protein 54%2C transcript variant 1;transcript_id=NM_011760.2;extra_copy_number=0
CM058257.1	Liftoff	exon	29218253	29218379	.	+	.	ID=exon-NM_011760.2-3;Parent=rna-NM_011760.2;Dbxref=GeneID:22712,GenBank:NM_011760.2,MGI:MGI:99201;gbkey=mRNA;gene=Zfp54;product=zinc finger protein 54%2C transcript variant 1;transcript_id=NM_011760.2;extra_copy_number=0
CM058257.1	Liftoff	exon	29221461	29223442	.	+	.	ID=exon-NM_011760.2-4;Parent=rna-NM_011760.2;Dbxref=GeneID:22712,GenBank:NM_011760.2,MGI:MGI:99201;gbkey=mRNA;gene=Zfp54;product=zinc finger protein 54%2C transcript variant 1;transcript_id=NM_011760.2;extra_copy_number=0
CM058257.1	Liftoff	CDS	29215857	29215886	.	+	.	ID=cds-NP_035890.2;Parent=rna-NM_011760.2;Dbxref=CCDS:CCDS37462.1,GeneID:22712,GenBank:NP_035890.2,MGI:MGI:99201;Name=NP_035890.2;Note=isoform 1 is encoded by transcript variant 1;gbkey=CDS;gene=Zfp54;product=zinc finger protein 54 isoform 1;protein_id=NP_035890.2;extra_copy_number=0
CM058257.1	Liftoff	CDS	29218253	29218379	.	+	.	ID=cds-NP_035890.2;Parent=rna-NM_011760.2;Dbxref=CCDS:CCDS37462.1,GeneID:22712,GenBank:NP_035890.2,MGI:MGI:99201;Name=NP_035890.2;Note=isoform 1 is encoded by transcript variant 1;gbkey=CDS;gene=Zfp54;product=zinc finger protein 54 isoform 1;protein_id=NP_035890.2;extra_copy_number=0
CM058257.1	Liftoff	CDS	29221461	29223061	.	+	.	ID=cds-NP_035890.2;Parent=rna-NM_011760.2;Dbxref=CCDS:CCDS37462.1,GeneID:22712,GenBank:NP_035890.2,MGI:MGI:99201;Name=NP_035890.2;Note=isoform 1 is encoded by transcript variant 1;gbkey=CDS;gene=Zfp54;product=zinc finger protein 54 isoform 1;protein_id=NP_035890.2;extra_copy_number=0
CM058257.1	Liftoff	mRNA	29211302	29223216	.	+	.	ID=rna-NM_001379356.1;Parent=gene-Zfp54;Dbxref=GeneID:22712,GenBank:NM_001379356.1,MGI:MGI:99201;Name=NM_001379356.1;gbkey=mRNA;gene=Zfp54;product=zinc finger protein 54%2C transcript variant 2;transcript_id=NM_001379356.1;matches_ref_protein=True;valid_ORF=True;extra_copy_number=0
CM058257.1	Liftoff	exon	29211302	29211619	.	+	.	ID=exon-NM_001379356.1-1;Parent=rna-NM_001379356.1;Dbxref=GeneID:22712,GenBank:NM_001379356.1,MGI:MGI:99201;gbkey=mRNA;gene=Zfp54;product=zinc finger protein 54%2C transcript variant 2;transcript_id=NM_001379356.1;extra_copy_number=0
CM058257.1	Liftoff	exon	29215390	29215429	.	+	.	ID=exon-NM_001379356.1-2;Parent=rna-NM_001379356.1;Dbxref=GeneID:22712,GenBank:NM_001379356.1,MGI:MGI:99201;gbkey=mRNA;gene=Zfp54;product=zinc finger protein 54%2C transcript variant 2;transcript_id=NM_001379356.1;extra_copy_number=0
CM058257.1	Liftoff	exon	29215795	29215886	.	+	.	ID=exon-NM_001379356.1-3;Parent=rna-NM_001379356.1;Dbxref=GeneID:22712,GenBank:NM_001379356.1,MGI:MGI:99201;gbkey=mRNA;gene=Zfp54;product=zinc finger protein 54%2C transcript variant 2;transcript_id=NM_001379356.1;extra_copy_number=0
CM058257.1	Liftoff	exon	29218253	29218379	.	+	.	ID=exon-NM_001379356.1-4;Parent=rna-NM_001379356.1;Dbxref=GeneID:22712,GenBank:NM_001379356.1,MGI:MGI:99201;gbkey=mRNA;gene=Zfp54;product=zinc finger protein 54%2C transcript variant 2;transcript_id=NM_001379356.1;extra_copy_number=0
CM058257.1	Liftoff	exon	29221461	29223216	.	+	.	ID=exon-NM_001379356.1-5;Parent=rna-NM_001379356.1;Dbxref=GeneID:22712,GenBank:NM_001379356.1,MGI:MGI:99201;gbkey=mRNA;gene=Zfp54;product=zinc finger protein 54%2C transcript variant 2;transcript_id=NM_001379356.1;extra_copy_number=0
CM058257.1	Liftoff	CDS	29215857	29215886	.	+	.	ID=cds-NP_001366285.1;Parent=rna-NM_001379356.1;Dbxref=GeneID:22712,GenBank:NP_001366285.1,MGI:MGI:99201;Name=NP_001366285.1;Note=isoform 1 is encoded by transcript variant 2;gbkey=CDS;gene=Zfp54;product=zinc finger protein 54 isoform 1;protein_id=NP_001366285.1;extra_copy_number=0
CM058257.1	Liftoff	CDS	29218253	29218379	.	+	.	ID=cds-NP_001366285.1;Parent=rna-NM_001379356.1;Dbxref=GeneID:22712,GenBank:NP_001366285.1,MGI:MGI:99201;Name=NP_001366285.1;Note=isoform 1 is encoded by transcript variant 2;gbkey=CDS;gene=Zfp54;product=zinc finger protein 54 isoform 1;protein_id=NP_001366285.1;extra_copy_number=0
CM058257.1	Liftoff	CDS	29221461	29223061	.	+	.	ID=cds-NP_001366285.1;Parent=rna-NM_001379356.1;Dbxref=GeneID:22712,GenBank:NP_001366285.1,MGI:MGI:99201;Name=NP_001366285.1;Note=isoform 1 is encoded by transcript variant 2;gbkey=CDS;gene=Zfp54;product=zinc finger protein 54 isoform 1;protein_id=NP_001366285.1;extra_copy_number=0
CM058257.1	Liftoff	mRNA	29211302	29223216	.	+	.	ID=rna-NM_001379357.1;Parent=gene-Zfp54;Dbxref=GeneID:22712,GenBank:NM_001379357.1,MGI:MGI:99201;Name=NM_001379357.1;gbkey=mRNA;gene=Zfp54;product=zinc finger protein 54%2C transcript variant 3;tag=RefSeq Select;transcript_id=NM_001379357.1;matches_ref_protein=True;valid_ORF=True;extra_copy_number=0
CM058257.1	Liftoff	exon	29211302	29211375	.	+	.	ID=exon-NM_001379357.1-1;Parent=rna-NM_001379357.1;Dbxref=GeneID:22712,GenBank:NM_001379357.1,MGI:MGI:99201;gbkey=mRNA;gene=Zfp54;product=zinc finger protein 54%2C transcript variant 3;tag=RefSeq Select;transcript_id=NM_001379357.1;extra_copy_number=0
CM058257.1	Liftoff	exon	29215390	29215429	.	+	.	ID=exon-NM_001379357.1-2;Parent=rna-NM_001379357.1;Dbxref=GeneID:22712,GenBank:NM_001379357.1,MGI:MGI:99201;gbkey=mRNA;gene=Zfp54;product=zinc finger protein 54%2C transcript variant 3;tag=RefSeq Select;transcript_id=NM_001379357.1;extra_copy_number=0
CM058257.1	Liftoff	exon	29215795	29215886	.	+	.	ID=exon-NM_001379357.1-3;Parent=rna-NM_001379357.1;Dbxref=GeneID:22712,GenBank:NM_001379357.1,MGI:MGI:99201;gbkey=mRNA;gene=Zfp54;product=zinc finger protein 54%2C transcript variant 3;tag=RefSeq Select;transcript_id=NM_001379357.1;extra_copy_number=0
CM058257.1	Liftoff	exon	29218253	29218379	.	+	.	ID=exon-NM_001379357.1-4;Parent=rna-NM_001379357.1;Dbxref=GeneID:22712,GenBank:NM_001379357.1,MGI:MGI:99201;gbkey=mRNA;gene=Zfp54;product=zinc finger protein 54%2C transcript variant 3;tag=RefSeq Select;transcript_id=NM_001379357.1;extra_copy_number=0
CM058257.1	Liftoff	exon	29221461	29223216	.	+	.	ID=exon-NM_001379357.1-5;Parent=rna-NM_001379357.1;Dbxref=GeneID:22712,GenBank:NM_001379357.1,MGI:MGI:99201;gbkey=mRNA;gene=Zfp54;product=zinc finger protein 54%2C transcript variant 3;tag=RefSeq Select;transcript_id=NM_001379357.1;extra_copy_number=0
CM058257.1	Liftoff	CDS	29215857	29215886	.	+	.	ID=cds-NP_001366286.1;Parent=rna-NM_001379357.1;Dbxref=GeneID:22712,GenBank:NP_001366286.1,MGI:MGI:99201;Name=NP_001366286.1;Note=isoform 1 is encoded by transcript variant 3;gbkey=CDS;gene=Zfp54;product=zinc finger protein 54 isoform 1;protein_id=NP_001366286.1;tag=RefSeq Select;extra_copy_number=0
CM058257.1	Liftoff	CDS	29218253	29218379	.	+	.	ID=cds-NP_001366286.1;Parent=rna-NM_001379357.1;Dbxref=GeneID:22712,GenBank:NP_001366286.1,MGI:MGI:99201;Name=NP_001366286.1;Note=isoform 1 is encoded by transcript variant 3;gbkey=CDS;gene=Zfp54;product=zinc finger protein 54 isoform 1;protein_id=NP_001366286.1;tag=RefSeq Select;extra_copy_number=0
CM058257.1	Liftoff	CDS	29221461	29223061	.	+	.	ID=cds-NP_001366286.1;Parent=rna-NM_001379357.1;Dbxref=GeneID:22712,GenBank:NP_001366286.1,MGI:MGI:99201;Name=NP_001366286.1;Note=isoform 1 is encoded by transcript variant 3;gbkey=CDS;gene=Zfp54;product=zinc finger protein 54 isoform 1;protein_id=NP_001366286.1;tag=RefSeq Select;extra_copy_number=0
CM058257.1	Liftoff	mRNA	29211302	29223216	.	+	.	ID=rna-NM_001379359.1;Parent=gene-Zfp54;Dbxref=GeneID:22712,GenBank:NM_001379359.1,MGI:MGI:99201;Name=NM_001379359.1;gbkey=mRNA;gene=Zfp54;product=zinc finger protein 54%2C transcript variant 5;transcript_id=NM_001379359.1;matches_ref_protein=True;valid_ORF=True;extra_copy_number=0
CM058257.1	Liftoff	exon	29211302	29211375	.	+	.	ID=exon-NM_001379359.1-1;Parent=rna-NM_001379359.1;Dbxref=GeneID:22712,GenBank:NM_001379359.1,MGI:MGI:99201;gbkey=mRNA;gene=Zfp54;product=zinc finger protein 54%2C transcript variant 5;transcript_id=NM_001379359.1;extra_copy_number=0
CM058257.1	Liftoff	exon	29215795	29215886	.	+	.	ID=exon-NM_001379359.1-2;Parent=rna-NM_001379359.1;Dbxref=GeneID:22712,GenBank:NM_001379359.1,MGI:MGI:99201;gbkey=mRNA;gene=Zfp54;product=zinc finger protein 54%2C transcript variant 5;transcript_id=NM_001379359.1;extra_copy_number=0
CM058257.1	Liftoff	exon	29218253	29218379	.	+	.	ID=exon-NM_001379359.1-3;Parent=rna-NM_001379359.1;Dbxref=GeneID:22712,GenBank:NM_001379359.1,MGI:MGI:99201;gbkey=mRNA;gene=Zfp54;product=zinc finger protein 54%2C transcript variant 5;transcript_id=NM_001379359.1;extra_copy_number=0
CM058257.1	Liftoff	exon	29221461	29223216	.	+	.	ID=exon-NM_001379359.1-4;Parent=rna-NM_001379359.1;Dbxref=GeneID:22712,GenBank:NM_001379359.1,MGI:MGI:99201;gbkey=mRNA;gene=Zfp54;product=zinc finger protein 54%2C transcript variant 5;transcript_id=NM_001379359.1;extra_copy_number=0
CM058257.1	Liftoff	CDS	29211318	29211375	.	+	.	ID=cds-NP_001366288.1;Parent=rna-NM_001379359.1;Dbxref=GeneID:22712,GenBank:NP_001366288.1,MGI:MGI:99201;Name=NP_001366288.1;Note=isoform 2 is encoded by transcript variant 5;gbkey=CDS;gene=Zfp54;product=zinc finger protein 54 isoform 2;protein_id=NP_001366288.1;extra_copy_number=0
CM058257.1	Liftoff	CDS	29215795	29215886	.	+	.	ID=cds-NP_001366288.1;Parent=rna-NM_001379359.1;Dbxref=GeneID:22712,GenBank:NP_001366288.1,MGI:MGI:99201;Name=NP_001366288.1;Note=isoform 2 is encoded by transcript variant 5;gbkey=CDS;gene=Zfp54;product=zinc finger protein 54 isoform 2;protein_id=NP_001366288.1;extra_copy_number=0
CM058257.1	Liftoff	CDS	29218253	29218379	.	+	.	ID=cds-NP_001366288.1;Parent=rna-NM_001379359.1;Dbxref=GeneID:22712,GenBank:NP_001366288.1,MGI:MGI:99201;Name=NP_001366288.1;Note=isoform 2 is encoded by transcript variant 5;gbkey=CDS;gene=Zfp54;product=zinc finger protein 54 isoform 2;protein_id=NP_001366288.1;extra_copy_number=0
CM058257.1	Liftoff	CDS	29221461	29223061	.	+	.	ID=cds-NP_001366288.1;Parent=rna-NM_001379359.1;Dbxref=GeneID:22712,GenBank:NP_001366288.1,MGI:MGI:99201;Name=NP_001366288.1;Note=isoform 2 is encoded by transcript variant 5;gbkey=CDS;gene=Zfp54;product=zinc finger protein 54 isoform 2;protein_id=NP_001366288.1;extra_copy_number=0
CM058257.1	Liftoff	mRNA	29211553	29223216	.	+	.	ID=rna-NM_001379358.1;Parent=gene-Zfp54;Dbxref=GeneID:22712,GenBank:NM_001379358.1,MGI:MGI:99201;Name=NM_001379358.1;gbkey=mRNA;gene=Zfp54;product=zinc finger protein 54%2C transcript variant 4;transcript_id=NM_001379358.1;matches_ref_protein=True;valid_ORF=True;extra_copy_number=0
CM058257.1	Liftoff	exon	29211553	29212847	.	+	.	ID=exon-NM_001379358.1-1;Parent=rna-NM_001379358.1;Dbxref=GeneID:22712,GenBank:NM_001379358.1,MGI:MGI:99201;gbkey=mRNA;gene=Zfp54;product=zinc finger protein 54%2C transcript variant 4;transcript_id=NM_001379358.1;extra_copy_number=0
CM058257.1	Liftoff	exon	29215390	29215429	.	+	.	ID=exon-NM_001379358.1-2;Parent=rna-NM_001379358.1;Dbxref=GeneID:22712,GenBank:NM_001379358.1,MGI:MGI:99201;gbkey=mRNA;gene=Zfp54;product=zinc finger protein 54%2C transcript variant 4;transcript_id=NM_001379358.1;extra_copy_number=0
CM058257.1	Liftoff	exon	29215795	29215886	.	+	.	ID=exon-NM_001379358.1-3;Parent=rna-NM_001379358.1;Dbxref=GeneID:22712,GenBank:NM_001379358.1,MGI:MGI:99201;gbkey=mRNA;gene=Zfp54;product=zinc finger protein 54%2C transcript variant 4;transcript_id=NM_001379358.1;extra_copy_number=0
CM058257.1	Liftoff	exon	29218253	29218379	.	+	.	ID=exon-NM_001379358.1-4;Parent=rna-NM_001379358.1;Dbxref=GeneID:22712,GenBank:NM_001379358.1,MGI:MGI:99201;gbkey=mRNA;gene=Zfp54;product=zinc finger protein 54%2C transcript variant 4;transcript_id=NM_001379358.1;extra_copy_number=0
CM058257.1	Liftoff	exon	29221461	29223216	.	+	.	ID=exon-NM_001379358.1-5;Parent=rna-NM_001379358.1;Dbxref=GeneID:22712,GenBank:NM_001379358.1,MGI:MGI:99201;gbkey=mRNA;gene=Zfp54;product=zinc finger protein 54%2C transcript variant 4;transcript_id=NM_001379358.1;extra_copy_number=0
CM058257.1	Liftoff	CDS	29215857	29215886	.	+	.	ID=cds-NP_001366287.1;Parent=rna-NM_001379358.1;Dbxref=GeneID:22712,GenBank:NP_001366287.1,MGI:MGI:99201;Name=NP_001366287.1;Note=isoform 1 is encoded by transcript variant 4;gbkey=CDS;gene=Zfp54;product=zinc finger protein 54 isoform 1;protein_id=NP_001366287.1;extra_copy_number=0
CM058257.1	Liftoff	CDS	29218253	29218379	.	+	.	ID=cds-NP_001366287.1;Parent=rna-NM_001379358.1;Dbxref=GeneID:22712,GenBank:NP_001366287.1,MGI:MGI:99201;Name=NP_001366287.1;Note=isoform 1 is encoded by transcript variant 4;gbkey=CDS;gene=Zfp54;product=zinc finger protein 54 isoform 1;protein_id=NP_001366287.1;extra_copy_number=0
CM058257.1	Liftoff	CDS	29221461	29223061	.	+	.	ID=cds-NP_001366287.1;Parent=rna-NM_001379358.1;Dbxref=GeneID:22712,GenBank:NP_001366287.1,MGI:MGI:99201;Name=NP_001366287.1;Note=isoform 1 is encoded by transcript variant 4;gbkey=CDS;gene=Zfp54;product=zinc finger protein 54 isoform 1;protein_id=NP_001366287.1;extra_copy_number=0
CM058257.1	Liftoff	mRNA	29218280	29223216	.	+	.	ID=rna-XM_030249760.1;Parent=gene-Zfp54;Dbxref=GeneID:22712,GenBank:XM_030249760.1,MGI:MGI:99201;Name=XM_030249760.1;gbkey=mRNA;gene=Zfp54;model_evidence=Supporting evidence includes similarity to: 1 mRNA%2C 1 EST%2C 29 long SRA reads%2C and 100%25 coverage of the annotated genomic feature by RNAseq alignments%2C including 14 samples with support for all annotated introns;product=zinc finger protein 54%2C transcript variant X1;transcript_id=XM_030249760.1;matches_ref_protein=True;valid_ORF=True;extra_copy_number=0
CM058257.1	Liftoff	exon	29218280	29218369	.	+	.	ID=exon-XM_030249760.1-1;Parent=rna-XM_030249760.1;Dbxref=GeneID:22712,GenBank:XM_030249760.1,MGI:MGI:99201;gbkey=mRNA;gene=Zfp54;product=zinc finger protein 54%2C transcript variant X1;transcript_id=XM_030249760.1;extra_copy_number=0
CM058257.1	Liftoff	exon	29221461	29223216	.	+	.	ID=exon-XM_030249760.1-2;Parent=rna-XM_030249760.1;Dbxref=GeneID:22712,GenBank:XM_030249760.1,MGI:MGI:99201;gbkey=mRNA;gene=Zfp54;product=zinc finger protein 54%2C transcript variant X1;transcript_id=XM_030249760.1;extra_copy_number=0
CM058257.1	Liftoff	CDS	29221535	29223061	.	+	.	ID=cds-XP_030105620.1;Parent=rna-XM_030249760.1;Dbxref=GeneID:22712,GenBank:XP_030105620.1,MGI:MGI:99201;Name=XP_030105620.1;gbkey=CDS;gene=Zfp54;product=zinc finger protein 54 isoform X1;protein_id=XP_030105620.1;extra_copy_number=0
CM058257.1	Liftoff	gene	29238448	29253665	.	+	.	ID=gene-Zfp51;Dbxref=GeneID:22709,MGI:MGI:99198;Name=Zfp51;description=zinc finger protein 51;gbkey=Gene;gene=Zfp51;gene_biotype=protein_coding;gene_synonym=zfec12,Zfp-51;coverage=1.0;sequence_ID=1.0;valid_ORFs=3;extra_copy_number=0;copy_num_ID=gene-Zfp51_0
CM058257.1	Liftoff	mRNA	29238448	29253665	.	+	.	ID=rna-NM_001308323.1;Parent=gene-Zfp51;Dbxref=GeneID:22709,GenBank:NM_001308323.1,MGI:MGI:99198;Name=NM_001308323.1;gbkey=mRNA;gene=Zfp51;product=zinc finger protein 51%2C transcript variant 2;transcript_id=NM_001308323.1;matches_ref_protein=True;valid_ORF=True;extra_copy_number=0
CM058257.1	Liftoff	exon	29238448	29238481	.	+	.	ID=exon-NM_001308323.1-1;Parent=rna-NM_001308323.1;Dbxref=GeneID:22709,GenBank:NM_001308323.1,MGI:MGI:99198;gbkey=mRNA;gene=Zfp51;product=zinc finger protein 51%2C transcript variant 2;transcript_id=NM_001308323.1;extra_copy_number=0
CM058257.1	Liftoff	exon	29240511	29240601	.	+	.	ID=exon-NM_001308323.1-2;Parent=rna-NM_001308323.1;Dbxref=GeneID:22709,GenBank:NM_001308323.1,MGI:MGI:99198;gbkey=mRNA;gene=Zfp51;product=zinc finger protein 51%2C transcript variant 2;transcript_id=NM_001308323.1;extra_copy_number=0
CM058257.1	Liftoff	exon	29244371	29244462	.	+	.	ID=exon-NM_001308323.1-3;Parent=rna-NM_001308323.1;Dbxref=GeneID:22709,GenBank:NM_001308323.1,MGI:MGI:99198;gbkey=mRNA;gene=Zfp51;product=zinc finger protein 51%2C transcript variant 2;transcript_id=NM_001308323.1;extra_copy_number=0
CM058257.1	Liftoff	exon	29249735	29249861	.	+	.	ID=exon-NM_001308323.1-4;Parent=rna-NM_001308323.1;Dbxref=GeneID:22709,GenBank:NM_001308323.1,MGI:MGI:99198;gbkey=mRNA;gene=Zfp51;product=zinc finger protein 51%2C transcript variant 2;transcript_id=NM_001308323.1;extra_copy_number=0
CM058257.1	Liftoff	exon	29251446	29253665	.	+	.	ID=exon-NM_001308323.1-5;Parent=rna-NM_001308323.1;Dbxref=GeneID:22709,GenBank:NM_001308323.1,MGI:MGI:99198;gbkey=mRNA;gene=Zfp51;product=zinc finger protein 51%2C transcript variant 2;transcript_id=NM_001308323.1;extra_copy_number=0
CM058257.1	Liftoff	CDS	29240574	29240601	.	+	.	ID=cds-NP_001295252.1;Parent=rna-NM_001308323.1;Dbxref=CCDS:CCDS37463.1,GeneID:22709,GenBank:NP_001295252.1,MGI:MGI:99198;Name=NP_001295252.1;gbkey=CDS;gene=Zfp51;product=zinc finger protein 51;protein_id=NP_001295252.1;extra_copy_number=0
CM058257.1	Liftoff	CDS	29244371	29244462	.	+	.	ID=cds-NP_001295252.1;Parent=rna-NM_001308323.1;Dbxref=CCDS:CCDS37463.1,GeneID:22709,GenBank:NP_001295252.1,MGI:MGI:99198;Name=NP_001295252.1;gbkey=CDS;gene=Zfp51;product=zinc finger protein 51;protein_id=NP_001295252.1;extra_copy_number=0
CM058257.1	Liftoff	CDS	29249735	29249861	.	+	.	ID=cds-NP_001295252.1;Parent=rna-NM_001308323.1;Dbxref=CCDS:CCDS37463.1,GeneID:22709,GenBank:NP_001295252.1,MGI:MGI:99198;Name=NP_001295252.1;gbkey=CDS;gene=Zfp51;product=zinc finger protein 51;protein_id=NP_001295252.1;extra_copy_number=0
CM058257.1	Liftoff	CDS	29251446	29253544	.	+	.	ID=cds-NP_001295252.1;Parent=rna-NM_001308323.1;Dbxref=CCDS:CCDS37463.1,GeneID:22709,GenBank:NP_001295252.1,MGI:MGI:99198;Name=NP_001295252.1;gbkey=CDS;gene=Zfp51;product=zinc finger protein 51;protein_id=NP_001295252.1;extra_copy_number=0
CM058257.1	Liftoff	mRNA	29238448	29253665	.	+	.	ID=rna-NM_009558.4;Parent=gene-Zfp51;Dbxref=GeneID:22709,GenBank:NM_009558.4,MGI:MGI:99198;Name=NM_009558.4;gbkey=mRNA;gene=Zfp51;product=zinc finger protein 51%2C transcript variant 1;tag=RefSeq Select;transcript_id=NM_009558.4;matches_ref_protein=True;valid_ORF=True;extra_copy_number=0
CM058257.1	Liftoff	exon	29238448	29238495	.	+	.	ID=exon-NM_009558.4-1;Parent=rna-NM_009558.4;Dbxref=GeneID:22709,GenBank:NM_009558.4,MGI:MGI:99198;gbkey=mRNA;gene=Zfp51;product=zinc finger protein 51%2C transcript variant 1;tag=RefSeq Select;transcript_id=NM_009558.4;extra_copy_number=0
CM058257.1	Liftoff	exon	29240511	29240601	.	+	.	ID=exon-NM_009558.4-2;Parent=rna-NM_009558.4;Dbxref=GeneID:22709,GenBank:NM_009558.4,MGI:MGI:99198;gbkey=mRNA;gene=Zfp51;product=zinc finger protein 51%2C transcript variant 1;tag=RefSeq Select;transcript_id=NM_009558.4;extra_copy_number=0
CM058257.1	Liftoff	exon	29244371	29244462	.	+	.	ID=exon-NM_009558.4-3;Parent=rna-NM_009558.4;Dbxref=GeneID:22709,GenBank:NM_009558.4,MGI:MGI:99198;gbkey=mRNA;gene=Zfp51;product=zinc finger protein 51%2C transcript variant 1;tag=RefSeq Select;transcript_id=NM_009558.4;extra_copy_number=0
CM058257.1	Liftoff	exon	29249735	29249861	.	+	.	ID=exon-NM_009558.4-4;Parent=rna-NM_009558.4;Dbxref=GeneID:22709,GenBank:NM_009558.4,MGI:MGI:99198;gbkey=mRNA;gene=Zfp51;product=zinc finger protein 51%2C transcript variant 1;tag=RefSeq Select;transcript_id=NM_009558.4;extra_copy_number=0
CM058257.1	Liftoff	exon	29251446	29253665	.	+	.	ID=exon-NM_009558.4-5;Parent=rna-NM_009558.4;Dbxref=GeneID:22709,GenBank:NM_009558.4,MGI:MGI:99198;gbkey=mRNA;gene=Zfp51;product=zinc finger protein 51%2C transcript variant 1;tag=RefSeq Select;transcript_id=NM_009558.4;extra_copy_number=0
CM058257.1	Liftoff	CDS	29240574	29240601	.	+	.	ID=cds-NP_033584.3;Parent=rna-NM_009558.4;Dbxref=CCDS:CCDS37463.1,GeneID:22709,GenBank:NP_033584.3,MGI:MGI:99198;Name=NP_033584.3;gbkey=CDS;gene=Zfp51;product=zinc finger protein 51;protein_id=NP_033584.3;tag=RefSeq Select;extra_copy_number=0
CM058257.1	Liftoff	CDS	29244371	29244462	.	+	.	ID=cds-NP_033584.3;Parent=rna-NM_009558.4;Dbxref=CCDS:CCDS37463.1,GeneID:22709,GenBank:NP_033584.3,MGI:MGI:99198;Name=NP_033584.3;gbkey=CDS;gene=Zfp51;product=zinc finger protein 51;protein_id=NP_033584.3;tag=RefSeq Select;extra_copy_number=0
CM058257.1	Liftoff	CDS	29249735	29249861	.	+	.	ID=cds-NP_033584.3;Parent=rna-NM_009558.4;Dbxref=CCDS:CCDS37463.1,GeneID:22709,GenBank:NP_033584.3,MGI:MGI:99198;Name=NP_033584.3;gbkey=CDS;gene=Zfp51;product=zinc finger protein 51;protein_id=NP_033584.3;tag=RefSeq Select;extra_copy_number=0
CM058257.1	Liftoff	CDS	29251446	29253544	.	+	.	ID=cds-NP_033584.3;Parent=rna-NM_009558.4;Dbxref=CCDS:CCDS37463.1,GeneID:22709,GenBank:NP_033584.3,MGI:MGI:99198;Name=NP_033584.3;gbkey=CDS;gene=Zfp51;product=zinc finger protein 51;protein_id=NP_033584.3;tag=RefSeq Select;extra_copy_number=0
CM058257.1	Liftoff	mRNA	29238504	29253654	.	+	.	ID=rna-XM_030249754.1;Parent=gene-Zfp51;Dbxref=GeneID:22709,GenBank:XM_030249754.1,MGI:MGI:99198;Name=XM_030249754.1;gbkey=mRNA;gene=Zfp51;model_evidence=Supporting evidence includes similarity to: 1 mRNA%2C 1 Protein%2C 148 long SRA reads%2C and 100%25 coverage of the annotated genomic feature by RNAseq alignments%2C including 14 samples with support for all annotated introns;product=zinc finger protein 51%2C transcript variant X1;transcript_id=XM_030249754.1;matches_ref_protein=True;valid_ORF=True;extra_copy_number=0
CM058257.1	Liftoff	exon	29238504	29238781	.	+	.	ID=exon-XM_030249754.1-1;Parent=rna-XM_030249754.1;Dbxref=GeneID:22709,GenBank:XM_030249754.1,MGI:MGI:99198;gbkey=mRNA;gene=Zfp51;product=zinc finger protein 51%2C transcript variant X1;transcript_id=XM_030249754.1;extra_copy_number=0
CM058257.1	Liftoff	exon	29240511	29240601	.	+	.	ID=exon-XM_030249754.1-2;Parent=rna-XM_030249754.1;Dbxref=GeneID:22709,GenBank:XM_030249754.1,MGI:MGI:99198;gbkey=mRNA;gene=Zfp51;product=zinc finger protein 51%2C transcript variant X1;transcript_id=XM_030249754.1;extra_copy_number=0
CM058257.1	Liftoff	exon	29244371	29244462	.	+	.	ID=exon-XM_030249754.1-3;Parent=rna-XM_030249754.1;Dbxref=GeneID:22709,GenBank:XM_030249754.1,MGI:MGI:99198;gbkey=mRNA;gene=Zfp51;product=zinc finger protein 51%2C transcript variant X1;transcript_id=XM_030249754.1;extra_copy_number=0
CM058257.1	Liftoff	exon	29249735	29249861	.	+	.	ID=exon-XM_030249754.1-4;Parent=rna-XM_030249754.1;Dbxref=GeneID:22709,GenBank:XM_030249754.1,MGI:MGI:99198;gbkey=mRNA;gene=Zfp51;product=zinc finger protein 51%2C transcript variant X1;transcript_id=XM_030249754.1;extra_copy_number=0
CM058257.1	Liftoff	exon	29251446	29253654	.	+	.	ID=exon-XM_030249754.1-5;Parent=rna-XM_030249754.1;Dbxref=GeneID:22709,GenBank:XM_030249754.1,MGI:MGI:99198;gbkey=mRNA;gene=Zfp51;product=zinc finger protein 51%2C transcript variant X1;transcript_id=XM_030249754.1;extra_copy_number=0
CM058257.1	Liftoff	CDS	29240574	29240601	.	+	.	ID=cds-XP_030105614.1;Parent=rna-XM_030249754.1;Dbxref=GeneID:22709,GenBank:XP_030105614.1,MGI:MGI:99198;Name=XP_030105614.1;gbkey=CDS;gene=Zfp51;product=zinc finger protein 51 isoform X1;protein_id=XP_030105614.1;extra_copy_number=0
CM058257.1	Liftoff	CDS	29244371	29244462	.	+	.	ID=cds-XP_030105614.1;Parent=rna-XM_030249754.1;Dbxref=GeneID:22709,GenBank:XP_030105614.1,MGI:MGI:99198;Name=XP_030105614.1;gbkey=CDS;gene=Zfp51;product=zinc finger protein 51 isoform X1;protein_id=XP_030105614.1;extra_copy_number=0
CM058257.1	Liftoff	CDS	29249735	29249861	.	+	.	ID=cds-XP_030105614.1;Parent=rna-XM_030249754.1;Dbxref=GeneID:22709,GenBank:XP_030105614.1,MGI:MGI:99198;Name=XP_030105614.1;gbkey=CDS;gene=Zfp51;product=zinc finger protein 51 isoform X1;protein_id=XP_030105614.1;extra_copy_number=0
CM058257.1	Liftoff	CDS	29251446	29253544	.	+	.	ID=cds-XP_030105614.1;Parent=rna-XM_030249754.1;Dbxref=GeneID:22709,GenBank:XP_030105614.1,MGI:MGI:99198;Name=XP_030105614.1;gbkey=CDS;gene=Zfp51;product=zinc finger protein 51 isoform X1;protein_id=XP_030105614.1;extra_copy_number=0
CM058257.1	Liftoff	gene	29261889	29268694	.	+	.	ID=gene-Gm52290;Dbxref=GeneID:115488777,MGI:MGI:6366412;Name=Gm52290;description=predicted gene%2C 52290;gbkey=Gene;gene=Gm52290;gene_biotype=lncRNA;coverage=1.0;sequence_ID=1.0;extra_copy_number=0;copy_num_ID=gene-Gm52290_0
CM058257.1	Liftoff	lnc_RNA	29261889	29268694	.	+	.	ID=rna-XR_003952268.2;Parent=gene-Gm52290;Dbxref=GeneID:115488777,GenBank:XR_003952268.2,MGI:MGI:6366412;Name=XR_003952268.2;gbkey=ncRNA;gene=Gm52290;model_evidence=Supporting evidence includes similarity to: 1 EST%2C and 79%25 coverage of the annotated genomic feature by RNAseq alignments%2C including 9 samples with support for all annotated introns;product=predicted gene%2C 52290;transcript_id=XR_003952268.2;extra_copy_number=0
CM058257.1	Liftoff	exon	29261889	29263199	.	+	.	ID=exon-XR_003952268.2-1;Parent=rna-XR_003952268.2;Dbxref=GeneID:115488777,GenBank:XR_003952268.2,MGI:MGI:6366412;gbkey=ncRNA;gene=Gm52290;product=predicted gene%2C 52290;transcript_id=XR_003952268.2;extra_copy_number=0
CM058257.1	Liftoff	exon	29267766	29268694	.	+	.	ID=exon-XR_003952268.2-2;Parent=rna-XR_003952268.2;Dbxref=GeneID:115488777,GenBank:XR_003952268.2,MGI:MGI:6366412;gbkey=ncRNA;gene=Gm52290;product=predicted gene%2C 52290;transcript_id=XR_003952268.2;extra_copy_number=0
CM058257.1	Liftoff	gene	29276995	29310717	.	+	.	ID=gene-Zfp53;Dbxref=GeneID:24132,MGI:MGI:99200;Name=Zfp53;description=zinc finger protein 53;gbkey=Gene;gene=Zfp53;gene_biotype=protein_coding;gene_synonym=D030067O06Rik,KRAZ1,zfas8,Zfp-53,Zfp118;coverage=1.0;sequence_ID=1.0;valid_ORFs=5;extra_copy_number=0;copy_num_ID=gene-Zfp53_0
CM058257.1	Liftoff	mRNA	29276995	29310717	.	+	.	ID=rna-XM_036160610.1;Parent=gene-Zfp53;Dbxref=GeneID:24132,GenBank:XM_036160610.1,MGI:MGI:99200;Name=XM_036160610.1;gbkey=mRNA;gene=Zfp53;model_evidence=Supporting evidence includes similarity to: 8 mRNAs%2C 5 ESTs%2C 2 Proteins%2C 209 long SRA reads%2C and 97%25 coverage of the annotated genomic feature by RNAseq alignments%2C including 17 samples with support for all annotated introns;product=zinc finger protein 53%2C transcript variant X1;transcript_id=XM_036160610.1;matches_ref_protein=True;valid_ORF=True;extra_copy_number=0
CM058257.1	Liftoff	exon	29276995	29277343	.	+	.	ID=exon-XM_036160610.1-1;Parent=rna-XM_036160610.1;Dbxref=GeneID:24132,GenBank:XM_036160610.1,MGI:MGI:99200;gbkey=mRNA;gene=Zfp53;product=zinc finger protein 53%2C transcript variant X1;transcript_id=XM_036160610.1;extra_copy_number=0
CM058257.1	Liftoff	exon	29279304	29279394	.	+	.	ID=exon-XM_036160610.1-2;Parent=rna-XM_036160610.1;Dbxref=GeneID:24132,GenBank:XM_036160610.1,MGI:MGI:99200;gbkey=mRNA;gene=Zfp53;product=zinc finger protein 53%2C transcript variant X1;transcript_id=XM_036160610.1;extra_copy_number=0
CM058257.1	Liftoff	exon	29288289	29288380	.	+	.	ID=exon-XM_036160610.1-3;Parent=rna-XM_036160610.1;Dbxref=GeneID:24132,GenBank:XM_036160610.1,MGI:MGI:99200;gbkey=mRNA;gene=Zfp53;product=zinc finger protein 53%2C transcript variant X1;transcript_id=XM_036160610.1;extra_copy_number=0
CM058257.1	Liftoff	exon	29293061	29293187	.	+	.	ID=exon-XM_036160610.1-4;Parent=rna-XM_036160610.1;Dbxref=GeneID:24132,GenBank:XM_036160610.1,MGI:MGI:99200;gbkey=mRNA;gene=Zfp53;product=zinc finger protein 53%2C transcript variant X1;transcript_id=XM_036160610.1;extra_copy_number=0
CM058257.1	Liftoff	exon	29296067	29305369	.	+	.	ID=exon-XM_036160610.1-5;Parent=rna-XM_036160610.1;Dbxref=GeneID:24132,GenBank:XM_036160610.1,MGI:MGI:99200;gbkey=mRNA;gene=Zfp53;product=zinc finger protein 53%2C transcript variant X1;transcript_id=XM_036160610.1;extra_copy_number=0
CM058257.1	Liftoff	exon	29310672	29310717	.	+	.	ID=exon-XM_036160610.1-6;Parent=rna-XM_036160610.1;Dbxref=GeneID:24132,GenBank:XM_036160610.1,MGI:MGI:99200;gbkey=mRNA;gene=Zfp53;product=zinc finger protein 53%2C transcript variant X1;transcript_id=XM_036160610.1;extra_copy_number=0
CM058257.1	Liftoff	CDS	29279334	29279394	.	+	.	ID=cds-XP_036016503.1;Parent=rna-XM_036160610.1;Dbxref=GeneID:24132,GenBank:XP_036016503.1,MGI:MGI:99200;Name=XP_036016503.1;gbkey=CDS;gene=Zfp53;product=zinc finger protein 53 isoform X1;protein_id=XP_036016503.1;extra_copy_number=0
CM058257.1	Liftoff	CDS	29288289	29288380	.	+	.	ID=cds-XP_036016503.1;Parent=rna-XM_036160610.1;Dbxref=GeneID:24132,GenBank:XP_036016503.1,MGI:MGI:99200;Name=XP_036016503.1;gbkey=CDS;gene=Zfp53;product=zinc finger protein 53 isoform X1;protein_id=XP_036016503.1;extra_copy_number=0
CM058257.1	Liftoff	CDS	29293061	29293187	.	+	.	ID=cds-XP_036016503.1;Parent=rna-XM_036160610.1;Dbxref=GeneID:24132,GenBank:XP_036016503.1,MGI:MGI:99200;Name=XP_036016503.1;gbkey=CDS;gene=Zfp53;product=zinc finger protein 53 isoform X1;protein_id=XP_036016503.1;extra_copy_number=0
CM058257.1	Liftoff	CDS	29296067	29297745	.	+	.	ID=cds-XP_036016503.1;Parent=rna-XM_036160610.1;Dbxref=GeneID:24132,GenBank:XP_036016503.1,MGI:MGI:99200;Name=XP_036016503.1;gbkey=CDS;gene=Zfp53;product=zinc finger protein 53 isoform X1;protein_id=XP_036016503.1;extra_copy_number=0
CM058257.1	Liftoff	mRNA	29277013	29310717	.	+	.	ID=rna-XM_030249806.2;Parent=gene-Zfp53;Dbxref=GeneID:24132,GenBank:XM_030249806.2,MGI:MGI:99200;Name=XM_030249806.2;gbkey=mRNA;gene=Zfp53;model_evidence=Supporting evidence includes similarity to: 3 mRNAs%2C 6 ESTs%2C 2 Proteins%2C 142 long SRA reads%2C and 98%25 coverage of the annotated genomic feature by RNAseq alignments%2C including 5 samples with support for all annotated introns;product=zinc finger protein 53%2C transcript variant X2;transcript_id=XM_030249806.2;matches_ref_protein=True;valid_ORF=True;extra_copy_number=0
CM058257.1	Liftoff	exon	29277013	29277343	.	+	.	ID=exon-XM_030249806.2-1;Parent=rna-XM_030249806.2;Dbxref=GeneID:24132,GenBank:XM_030249806.2,MGI:MGI:99200;gbkey=mRNA;gene=Zfp53;product=zinc finger protein 53%2C transcript variant X2;transcript_id=XM_030249806.2;extra_copy_number=0
CM058257.1	Liftoff	exon	29279304	29279394	.	+	.	ID=exon-XM_030249806.2-2;Parent=rna-XM_030249806.2;Dbxref=GeneID:24132,GenBank:XM_030249806.2,MGI:MGI:99200;gbkey=mRNA;gene=Zfp53;product=zinc finger protein 53%2C transcript variant X2;transcript_id=XM_030249806.2;extra_copy_number=0
CM058257.1	Liftoff	exon	29284260	29284361	.	+	.	ID=exon-XM_030249806.2-3;Parent=rna-XM_030249806.2;Dbxref=GeneID:24132,GenBank:XM_030249806.2,MGI:MGI:99200;gbkey=mRNA;gene=Zfp53;product=zinc finger protein 53%2C transcript variant X2;transcript_id=XM_030249806.2;extra_copy_number=0
CM058257.1	Liftoff	exon	29288289	29288380	.	+	.	ID=exon-XM_030249806.2-4;Parent=rna-XM_030249806.2;Dbxref=GeneID:24132,GenBank:XM_030249806.2,MGI:MGI:99200;gbkey=mRNA;gene=Zfp53;product=zinc finger protein 53%2C transcript variant X2;transcript_id=XM_030249806.2;extra_copy_number=0
CM058257.1	Liftoff	exon	29293061	29293187	.	+	.	ID=exon-XM_030249806.2-5;Parent=rna-XM_030249806.2;Dbxref=GeneID:24132,GenBank:XM_030249806.2,MGI:MGI:99200;gbkey=mRNA;gene=Zfp53;product=zinc finger protein 53%2C transcript variant X2;transcript_id=XM_030249806.2;extra_copy_number=0
CM058257.1	Liftoff	exon	29296067	29305369	.	+	.	ID=exon-XM_030249806.2-6;Parent=rna-XM_030249806.2;Dbxref=GeneID:24132,GenBank:XM_030249806.2,MGI:MGI:99200;gbkey=mRNA;gene=Zfp53;product=zinc finger protein 53%2C transcript variant X2;transcript_id=XM_030249806.2;extra_copy_number=0
CM058257.1	Liftoff	exon	29310672	29310717	.	+	.	ID=exon-XM_030249806.2-7;Parent=rna-XM_030249806.2;Dbxref=GeneID:24132,GenBank:XM_030249806.2,MGI:MGI:99200;gbkey=mRNA;gene=Zfp53;product=zinc finger protein 53%2C transcript variant X2;transcript_id=XM_030249806.2;extra_copy_number=0
CM058257.1	Liftoff	CDS	29288351	29288380	.	+	.	ID=cds-XP_030105666.1;Parent=rna-XM_030249806.2;Dbxref=GeneID:24132,GenBank:XP_030105666.1,MGI:MGI:99200;Name=XP_030105666.1;gbkey=CDS;gene=Zfp53;product=zinc finger protein 53 isoform X2;protein_id=XP_030105666.1;extra_copy_number=0
CM058257.1	Liftoff	CDS	29293061	29293187	.	+	.	ID=cds-XP_030105666.1;Parent=rna-XM_030249806.2;Dbxref=GeneID:24132,GenBank:XP_030105666.1,MGI:MGI:99200;Name=XP_030105666.1;gbkey=CDS;gene=Zfp53;product=zinc finger protein 53 isoform X2;protein_id=XP_030105666.1;extra_copy_number=0
CM058257.1	Liftoff	CDS	29296067	29297745	.	+	.	ID=cds-XP_030105666.1;Parent=rna-XM_030249806.2;Dbxref=GeneID:24132,GenBank:XP_030105666.1,MGI:MGI:99200;Name=XP_030105666.1;gbkey=CDS;gene=Zfp53;product=zinc finger protein 53 isoform X2;protein_id=XP_030105666.1;extra_copy_number=0
CM058257.1	Liftoff	mRNA	29277013	29310717	.	+	.	ID=rna-XM_030249807.2;Parent=gene-Zfp53;Dbxref=GeneID:24132,GenBank:XM_030249807.2,MGI:MGI:99200;Name=XM_030249807.2;gbkey=mRNA;gene=Zfp53;model_evidence=Supporting evidence includes similarity to: 2 mRNAs%2C 5 ESTs%2C 1 Protein%2C 119 long SRA reads%2C and 98%25 coverage of the annotated genomic feature by RNAseq alignments%2C including 11 samples with support for all annotated introns;product=zinc finger protein 53%2C transcript variant X3;transcript_id=XM_030249807.2;matches_ref_protein=True;valid_ORF=True;extra_copy_number=0
CM058257.1	Liftoff	exon	29277013	29277343	.	+	.	ID=exon-XM_030249807.2-1;Parent=rna-XM_030249807.2;Dbxref=GeneID:24132,GenBank:XM_030249807.2,MGI:MGI:99200;gbkey=mRNA;gene=Zfp53;product=zinc finger protein 53%2C transcript variant X3;transcript_id=XM_030249807.2;extra_copy_number=0
CM058257.1	Liftoff	exon	29279304	29279394	.	+	.	ID=exon-XM_030249807.2-2;Parent=rna-XM_030249807.2;Dbxref=GeneID:24132,GenBank:XM_030249807.2,MGI:MGI:99200;gbkey=mRNA;gene=Zfp53;product=zinc finger protein 53%2C transcript variant X3;transcript_id=XM_030249807.2;extra_copy_number=0
CM058257.1	Liftoff	exon	29293061	29293187	.	+	.	ID=exon-XM_030249807.2-3;Parent=rna-XM_030249807.2;Dbxref=GeneID:24132,GenBank:XM_030249807.2,MGI:MGI:99200;gbkey=mRNA;gene=Zfp53;product=zinc finger protein 53%2C transcript variant X3;transcript_id=XM_030249807.2;extra_copy_number=0
CM058257.1	Liftoff	exon	29296067	29305369	.	+	.	ID=exon-XM_030249807.2-4;Parent=rna-XM_030249807.2;Dbxref=GeneID:24132,GenBank:XM_030249807.2,MGI:MGI:99200;gbkey=mRNA;gene=Zfp53;product=zinc finger protein 53%2C transcript variant X3;transcript_id=XM_030249807.2;extra_copy_number=0
CM058257.1	Liftoff	exon	29310672	29310717	.	+	.	ID=exon-XM_030249807.2-5;Parent=rna-XM_030249807.2;Dbxref=GeneID:24132,GenBank:XM_030249807.2,MGI:MGI:99200;gbkey=mRNA;gene=Zfp53;product=zinc finger protein 53%2C transcript variant X3;transcript_id=XM_030249807.2;extra_copy_number=0
CM058257.1	Liftoff	CDS	29293154	29293187	.	+	.	ID=cds-XP_030105667.1;Parent=rna-XM_030249807.2;Dbxref=GeneID:24132,GenBank:XP_030105667.1,MGI:MGI:99200;Name=XP_030105667.1;gbkey=CDS;gene=Zfp53;product=zinc finger protein 53 isoform X3;protein_id=XP_030105667.1;extra_copy_number=0
CM058257.1	Liftoff	CDS	29296067	29297745	.	+	.	ID=cds-XP_030105667.1;Parent=rna-XM_030249807.2;Dbxref=GeneID:24132,GenBank:XP_030105667.1,MGI:MGI:99200;Name=XP_030105667.1;gbkey=CDS;gene=Zfp53;product=zinc finger protein 53 isoform X3;protein_id=XP_030105667.1;extra_copy_number=0
CM058257.1	Liftoff	mRNA	29277014	29310717	.	+	.	ID=rna-XM_036160611.1;Parent=gene-Zfp53;Dbxref=GeneID:24132,GenBank:XM_036160611.1,MGI:MGI:99200;Name=XM_036160611.1;gbkey=mRNA;gene=Zfp53;model_evidence=Supporting evidence includes similarity to: 3 mRNAs%2C 5 ESTs%2C 1 Protein%2C 113 long SRA reads%2C and 98%25 coverage of the annotated genomic feature by RNAseq alignments%2C including 9 samples with support for all annotated introns;product=zinc finger protein 53%2C transcript variant X4;transcript_id=XM_036160611.1;matches_ref_protein=True;valid_ORF=True;extra_copy_number=0
CM058257.1	Liftoff	exon	29277014	29277343	.	+	.	ID=exon-XM_036160611.1-1;Parent=rna-XM_036160611.1;Dbxref=GeneID:24132,GenBank:XM_036160611.1,MGI:MGI:99200;gbkey=mRNA;gene=Zfp53;product=zinc finger protein 53%2C transcript variant X4;transcript_id=XM_036160611.1;extra_copy_number=0
CM058257.1	Liftoff	exon	29279304	29279394	.	+	.	ID=exon-XM_036160611.1-2;Parent=rna-XM_036160611.1;Dbxref=GeneID:24132,GenBank:XM_036160611.1,MGI:MGI:99200;gbkey=mRNA;gene=Zfp53;product=zinc finger protein 53%2C transcript variant X4;transcript_id=XM_036160611.1;extra_copy_number=0
CM058257.1	Liftoff	exon	29288289	29288380	.	+	.	ID=exon-XM_036160611.1-3;Parent=rna-XM_036160611.1;Dbxref=GeneID:24132,GenBank:XM_036160611.1,MGI:MGI:99200;gbkey=mRNA;gene=Zfp53;product=zinc finger protein 53%2C transcript variant X4;transcript_id=XM_036160611.1;extra_copy_number=0
CM058257.1	Liftoff	exon	29296067	29305369	.	+	.	ID=exon-XM_036160611.1-4;Parent=rna-XM_036160611.1;Dbxref=GeneID:24132,GenBank:XM_036160611.1,MGI:MGI:99200;gbkey=mRNA;gene=Zfp53;product=zinc finger protein 53%2C transcript variant X4;transcript_id=XM_036160611.1;extra_copy_number=0
CM058257.1	Liftoff	exon	29310672	29310717	.	+	.	ID=exon-XM_036160611.1-5;Parent=rna-XM_036160611.1;Dbxref=GeneID:24132,GenBank:XM_036160611.1,MGI:MGI:99200;gbkey=mRNA;gene=Zfp53;product=zinc finger protein 53%2C transcript variant X4;transcript_id=XM_036160611.1;extra_copy_number=0
CM058257.1	Liftoff	CDS	29296147	29297745	.	+	.	ID=cds-XP_036016504.1;Parent=rna-XM_036160611.1;Dbxref=GeneID:24132,GenBank:XP_036016504.1,MGI:MGI:99200;Name=XP_036016504.1;gbkey=CDS;gene=Zfp53;product=zinc finger protein 53 isoform X4;protein_id=XP_036016504.1;extra_copy_number=0
CM058257.1	Liftoff	mRNA	29277066	29298557	.	+	.	ID=rna-NM_013843.3;Parent=gene-Zfp53;Dbxref=GeneID:24132,GenBank:NM_013843.3,MGI:MGI:99200;Name=NM_013843.3;gbkey=mRNA;gene=Zfp53;product=zinc finger protein 53;tag=RefSeq Select;transcript_id=NM_013843.3;matches_ref_protein=True;valid_ORF=True;extra_copy_number=0
CM058257.1	Liftoff	exon	29277066	29277343	.	+	.	ID=exon-NM_013843.3-1;Parent=rna-NM_013843.3;Dbxref=GeneID:24132,GenBank:NM_013843.3,MGI:MGI:99200;gbkey=mRNA;gene=Zfp53;product=zinc finger protein 53;tag=RefSeq Select;transcript_id=NM_013843.3;extra_copy_number=0
CM058257.1	Liftoff	exon	29279304	29279394	.	+	.	ID=exon-NM_013843.3-2;Parent=rna-NM_013843.3;Dbxref=GeneID:24132,GenBank:NM_013843.3,MGI:MGI:99200;gbkey=mRNA;gene=Zfp53;product=zinc finger protein 53;tag=RefSeq Select;transcript_id=NM_013843.3;extra_copy_number=0
CM058257.1	Liftoff	exon	29288289	29288380	.	+	.	ID=exon-NM_013843.3-3;Parent=rna-NM_013843.3;Dbxref=GeneID:24132,GenBank:NM_013843.3,MGI:MGI:99200;gbkey=mRNA;gene=Zfp53;product=zinc finger protein 53;tag=RefSeq Select;transcript_id=NM_013843.3;extra_copy_number=0
CM058257.1	Liftoff	exon	29293061	29293187	.	+	.	ID=exon-NM_013843.3-4;Parent=rna-NM_013843.3;Dbxref=GeneID:24132,GenBank:NM_013843.3,MGI:MGI:99200;gbkey=mRNA;gene=Zfp53;product=zinc finger protein 53;tag=RefSeq Select;transcript_id=NM_013843.3;extra_copy_number=0
CM058257.1	Liftoff	exon	29296067	29298557	.	+	.	ID=exon-NM_013843.3-5;Parent=rna-NM_013843.3;Dbxref=GeneID:24132,GenBank:NM_013843.3,MGI:MGI:99200;gbkey=mRNA;gene=Zfp53;product=zinc finger protein 53;tag=RefSeq Select;transcript_id=NM_013843.3;extra_copy_number=0
CM058257.1	Liftoff	CDS	29279334	29279394	.	+	.	ID=cds-NP_038871.1;Parent=rna-NM_013843.3;Dbxref=CCDS:CCDS28440.1,GeneID:24132,GenBank:NP_038871.1,MGI:MGI:99200;Name=NP_038871.1;gbkey=CDS;gene=Zfp53;product=zinc finger protein 53;protein_id=NP_038871.1;tag=RefSeq Select;extra_copy_number=0
CM058257.1	Liftoff	CDS	29288289	29288380	.	+	.	ID=cds-NP_038871.1;Parent=rna-NM_013843.3;Dbxref=CCDS:CCDS28440.1,GeneID:24132,GenBank:NP_038871.1,MGI:MGI:99200;Name=NP_038871.1;gbkey=CDS;gene=Zfp53;product=zinc finger protein 53;protein_id=NP_038871.1;tag=RefSeq Select;extra_copy_number=0
CM058257.1	Liftoff	CDS	29293061	29293187	.	+	.	ID=cds-NP_038871.1;Parent=rna-NM_013843.3;Dbxref=CCDS:CCDS28440.1,GeneID:24132,GenBank:NP_038871.1,MGI:MGI:99200;Name=NP_038871.1;gbkey=CDS;gene=Zfp53;product=zinc finger protein 53;protein_id=NP_038871.1;tag=RefSeq Select;extra_copy_number=0
CM058257.1	Liftoff	CDS	29296067	29297745	.	+	.	ID=cds-NP_038871.1;Parent=rna-NM_013843.3;Dbxref=CCDS:CCDS28440.1,GeneID:24132,GenBank:NP_038871.1,MGI:MGI:99200;Name=NP_038871.1;gbkey=CDS;gene=Zfp53;product=zinc finger protein 53;protein_id=NP_038871.1;tag=RefSeq Select;extra_copy_number=0
CM058257.1	Liftoff	gene	29316276	29323960	.	-	.	ID=gene-9330136K24Rik;Dbxref=GeneID:319870,MGI:MGI:2442883;Name=9330136K24Rik;description=RIKEN cDNA 9330136K24 gene;gbkey=Gene;gene=9330136K24Rik;gene_biotype=lncRNA;coverage=1.0;sequence_ID=1.0;extra_copy_number=0;copy_num_ID=gene-9330136K24Rik_0
CM058257.1	Liftoff	lnc_RNA	29316276	29323960	.	-	.	ID=rna-NR_131123.1;Parent=gene-9330136K24Rik;Dbxref=GeneID:319870,GenBank:NR_131123.1,MGI:MGI:2442883;Name=NR_131123.1;gbkey=ncRNA;gene=9330136K24Rik;product=RIKEN cDNA 9330136K24 gene;transcript_id=NR_131123.1;extra_copy_number=0
CM058257.1	Liftoff	exon	29316276	29318651	.	-	.	ID=exon-NR_131123.1-3;Parent=rna-NR_131123.1;Dbxref=GeneID:319870,GenBank:NR_131123.1,MGI:MGI:2442883;gbkey=ncRNA;gene=9330136K24Rik;product=RIKEN cDNA 9330136K24 gene;transcript_id=NR_131123.1;extra_copy_number=0
CM058257.1	Liftoff	exon	29322508	29322551	.	-	.	ID=exon-NR_131123.1-2;Parent=rna-NR_131123.1;Dbxref=GeneID:319870,GenBank:NR_131123.1,MGI:MGI:2442883;gbkey=ncRNA;gene=9330136K24Rik;product=RIKEN cDNA 9330136K24 gene;transcript_id=NR_131123.1;extra_copy_number=0
CM058257.1	Liftoff	exon	29323905	29323960	.	-	.	ID=exon-NR_131123.1-1;Parent=rna-NR_131123.1;Dbxref=GeneID:319870,GenBank:NR_131123.1,MGI:MGI:2442883;gbkey=ncRNA;gene=9330136K24Rik;product=RIKEN cDNA 9330136K24 gene;transcript_id=NR_131123.1;extra_copy_number=0
CM058257.1	Liftoff	match	29320106	29320459	.	+	.	ID=2905923a-9446-48fd-b17c-4daa416945df;Target=NG_153225.1 1 354 +;assembly_bases_aln=354;assembly_bases_seq=354;bit_score=659.85;blast_aligner=1;blast_score=354;common_component=0;e_value=0;filter_score=0;for_remapping=2;gap_count=0;hsp_percent_coverage=100;matchable_bases=354;matched_bases=354;num_ident=354;num_mismatch=0;pct_coverage=100;pct_coverage_hiqual=100;pct_identity_gap=100;pct_identity_gapopen_only=100;pct_identity_ungap=100;rank=1;weighted_identity=1;coverage=1.0;sequence_ID=1.0;extra_copy_number=0;copy_num_ID=2905923a-9446-48fd-b17c-4daa416945df_0
CM058257.1	Liftoff	enhancer	29320206	29320359	.	.	.	ID=id-GeneID:128927607;Dbxref=GeneID:128927607;Note=cis-regulatory module chr17:21669090-21669243 (MGSCv37/mm9 assembly coordinates);experiment=EXISTENCE:reporter gene assay evidence [ECO:0000049][PMID:25872643];function=activates a minimal SCP1 promoter by CapStarr-seq with weak activity in NIH3T3 fibroblasts {active_cell/tissue: NIH3T3};gbkey=regulatory;regulatory_class=enhancer;coverage=1.0;sequence_ID=1.0;extra_copy_number=0;copy_num_ID=id-GeneID:128927607_0
CM058257.1	Liftoff	biological_region	29320206	29320359	.	+	.	ID=id-GeneID:128927607-2;Dbxref=GeneID:128927607;Name=biological region;gbkey=Region;standard_name=CapStarr-seq enhancer MGSCv37_chr17:21669090-21669243;coverage=1.0;sequence_ID=1.0;extra_copy_number=0;copy_num_ID=id-GeneID:128927607-2_0
CM058257.1	Liftoff	gene	29323621	29351444	.	+	.	ID=gene-Zfp52;Dbxref=GeneID:22710,MGI:MGI:99199;Name=Zfp52;description=zinc finger protein 52;gbkey=Gene;gene=Zfp52;gene_biotype=protein_coding;gene_synonym=KRAB11,mszf23-2,mszf24,mszf34,mszf75,zfec29,Zfp-52,Zfp76;coverage=1.0;sequence_ID=1.0;valid_ORFs=3;extra_copy_number=0;copy_num_ID=gene-Zfp52_0
CM058257.1	Liftoff	mRNA	29323621	29350683	.	+	.	ID=rna-NM_144515.2;Parent=gene-Zfp52;Dbxref=GeneID:22710,GenBank:NM_144515.2,MGI:MGI:99199;Name=NM_144515.2;gbkey=mRNA;gene=Zfp52;product=zinc finger protein 52;tag=RefSeq Select;transcript_id=NM_144515.2;matches_ref_protein=True;valid_ORF=True;extra_copy_number=0
CM058257.1	Liftoff	exon	29323621	29323915	.	+	.	ID=exon-NM_144515.2-1;Parent=rna-NM_144515.2;Dbxref=GeneID:22710,GenBank:NM_144515.2,MGI:MGI:99199;gbkey=mRNA;gene=Zfp52;product=zinc finger protein 52;tag=RefSeq Select;transcript_id=NM_144515.2;extra_copy_number=0
CM058257.1	Liftoff	exon	29326655	29326752	.	+	.	ID=exon-NM_144515.2-2;Parent=rna-NM_144515.2;Dbxref=GeneID:22710,GenBank:NM_144515.2,MGI:MGI:99199;gbkey=mRNA;gene=Zfp52;product=zinc finger protein 52;tag=RefSeq Select;transcript_id=NM_144515.2;extra_copy_number=0
CM058257.1	Liftoff	exon	29343067	29343157	.	+	.	ID=exon-NM_144515.2-3;Parent=rna-NM_144515.2;Dbxref=GeneID:22710,GenBank:NM_144515.2,MGI:MGI:99199;gbkey=mRNA;gene=Zfp52;product=zinc finger protein 52;tag=RefSeq Select;transcript_id=NM_144515.2;extra_copy_number=0
CM058257.1	Liftoff	exon	29345217	29345343	.	+	.	ID=exon-NM_144515.2-4;Parent=rna-NM_144515.2;Dbxref=GeneID:22710,GenBank:NM_144515.2,MGI:MGI:99199;gbkey=mRNA;gene=Zfp52;product=zinc finger protein 52;tag=RefSeq Select;transcript_id=NM_144515.2;extra_copy_number=0
CM058257.1	Liftoff	exon	29348131	29350683	.	+	.	ID=exon-NM_144515.2-5;Parent=rna-NM_144515.2;Dbxref=GeneID:22710,GenBank:NM_144515.2,MGI:MGI:99199;gbkey=mRNA;gene=Zfp52;product=zinc finger protein 52;tag=RefSeq Select;transcript_id=NM_144515.2;extra_copy_number=0
CM058257.1	Liftoff	CDS	29343128	29343157	.	+	.	ID=cds-NP_653098.2;Parent=rna-NM_144515.2;Dbxref=CCDS:CCDS37464.1,GeneID:22710,GenBank:NP_653098.2,MGI:MGI:99199;Name=NP_653098.2;gbkey=CDS;gene=Zfp52;product=zinc finger protein 52;protein_id=NP_653098.2;tag=RefSeq Select;extra_copy_number=0
CM058257.1	Liftoff	CDS	29345217	29345343	.	+	.	ID=cds-NP_653098.2;Parent=rna-NM_144515.2;Dbxref=CCDS:CCDS37464.1,GeneID:22710,GenBank:NP_653098.2,MGI:MGI:99199;Name=NP_653098.2;gbkey=CDS;gene=Zfp52;product=zinc finger protein 52;protein_id=NP_653098.2;tag=RefSeq Select;extra_copy_number=0
CM058257.1	Liftoff	CDS	29348131	29350148	.	+	.	ID=cds-NP_653098.2;Parent=rna-NM_144515.2;Dbxref=CCDS:CCDS37464.1,GeneID:22710,GenBank:NP_653098.2,MGI:MGI:99199;Name=NP_653098.2;gbkey=CDS;gene=Zfp52;product=zinc finger protein 52;protein_id=NP_653098.2;tag=RefSeq Select;extra_copy_number=0
CM058257.1	Liftoff	mRNA	29345352	29351444	.	+	.	ID=rna-XM_036160580.1;Parent=gene-Zfp52;Dbxref=GeneID:22710,GenBank:XM_036160580.1,MGI:MGI:99199;Name=XM_036160580.1;gbkey=mRNA;gene=Zfp52;model_evidence=Supporting evidence includes similarity to: 1 mRNA%2C 68 long SRA reads%2C and 100%25 coverage of the annotated genomic feature by RNAseq alignments%2C including 9 samples with support for all annotated introns;product=zinc finger protein 52%2C transcript variant X1;transcript_id=XM_036160580.1;matches_ref_protein=True;valid_ORF=True;extra_copy_number=0
CM058257.1	Liftoff	exon	29345352	29345717	.	+	.	ID=exon-XM_036160580.1-1;Parent=rna-XM_036160580.1;Dbxref=GeneID:22710,GenBank:XM_036160580.1,MGI:MGI:99199;gbkey=mRNA;gene=Zfp52;product=zinc finger protein 52%2C transcript variant X1;transcript_id=XM_036160580.1;extra_copy_number=0
CM058257.1	Liftoff	exon	29348131	29351444	.	+	.	ID=exon-XM_036160580.1-2;Parent=rna-XM_036160580.1;Dbxref=GeneID:22710,GenBank:XM_036160580.1,MGI:MGI:99199;gbkey=mRNA;gene=Zfp52;product=zinc finger protein 52%2C transcript variant X1;transcript_id=XM_036160580.1;extra_copy_number=0
CM058257.1	Liftoff	CDS	29345672	29345717	.	+	.	ID=cds-XP_036016473.1;Parent=rna-XM_036160580.1;Dbxref=GeneID:22710,GenBank:XP_036016473.1,MGI:MGI:99199;Name=XP_036016473.1;gbkey=CDS;gene=Zfp52;product=zinc finger protein 52 isoform X1;protein_id=XP_036016473.1;extra_copy_number=0
CM058257.1	Liftoff	CDS	29348131	29350148	.	+	.	ID=cds-XP_036016473.1;Parent=rna-XM_036160580.1;Dbxref=GeneID:22710,GenBank:XP_036016473.1,MGI:MGI:99199;Name=XP_036016473.1;gbkey=CDS;gene=Zfp52;product=zinc finger protein 52 isoform X1;protein_id=XP_036016473.1;extra_copy_number=0
CM058257.1	Liftoff	mRNA	29346831	29351444	.	+	.	ID=rna-XM_036160581.1;Parent=gene-Zfp52;Dbxref=GeneID:22710,GenBank:XM_036160581.1,MGI:MGI:99199;Name=XM_036160581.1;gbkey=mRNA;gene=Zfp52;model_evidence=Supporting evidence includes similarity to: 1 mRNA%2C 68 long SRA reads%2C and 100%25 coverage of the annotated genomic feature by RNAseq alignments%2C including 2 samples with support for all annotated introns;product=zinc finger protein 52%2C transcript variant X2;transcript_id=XM_036160581.1;matches_ref_protein=True;valid_ORF=True;extra_copy_number=0
CM058257.1	Liftoff	exon	29346831	29347498	.	+	.	ID=exon-XM_036160581.1-1;Parent=rna-XM_036160581.1;Dbxref=GeneID:22710,GenBank:XM_036160581.1,MGI:MGI:99199;gbkey=mRNA;gene=Zfp52;product=zinc finger protein 52%2C transcript variant X2;transcript_id=XM_036160581.1;extra_copy_number=0
CM058257.1	Liftoff	exon	29348131	29351444	.	+	.	ID=exon-XM_036160581.1-2;Parent=rna-XM_036160581.1;Dbxref=GeneID:22710,GenBank:XM_036160581.1,MGI:MGI:99199;gbkey=mRNA;gene=Zfp52;product=zinc finger protein 52%2C transcript variant X2;transcript_id=XM_036160581.1;extra_copy_number=0
CM058257.1	Liftoff	CDS	29348211	29350148	.	+	.	ID=cds-XP_036016474.1;Parent=rna-XM_036160581.1;Dbxref=GeneID:22710,GenBank:XP_036016474.1,MGI:MGI:99199;Name=XP_036016474.1;gbkey=CDS;gene=Zfp52;product=zinc finger protein 52 isoform X2;protein_id=XP_036016474.1;extra_copy_number=0
CM058257.1	Liftoff	gene	29353902	29377406	.	+	.	ID=gene-Zfp948;Dbxref=GeneID:381066,MGI:MGI:3040683;Name=Zfp948;description=zinc finger protein 948;gbkey=Gene;gene=Zfp948;gene_biotype=protein_coding;coverage=1.0;sequence_ID=1.0;valid_ORFs=6;extra_copy_number=0;copy_num_ID=gene-Zfp948_0
CM058257.1	Liftoff	mRNA	29353902	29377406	.	+	.	ID=rna-XM_030249859.2;Parent=gene-Zfp948;Dbxref=GeneID:381066,GenBank:XM_030249859.2,MGI:MGI:3040683;Name=XM_030249859.2;gbkey=mRNA;gene=Zfp948;model_evidence=Supporting evidence includes similarity to: 1 mRNA%2C 3 ESTs%2C 1 Protein%2C 631 long SRA reads%2C and 97%25 coverage of the annotated genomic feature by RNAseq alignments%2C including 29 samples with support for all annotated introns;product=zinc finger protein 948%2C transcript variant X1;transcript_id=XM_030249859.2;matches_ref_protein=True;valid_ORF=True;extra_copy_number=0
CM058257.1	Liftoff	exon	29353902	29355327	.	+	.	ID=exon-XM_030249859.2-1;Parent=rna-XM_030249859.2;Dbxref=GeneID:381066,GenBank:XM_030249859.2,MGI:MGI:3040683;gbkey=mRNA;gene=Zfp948;product=zinc finger protein 948%2C transcript variant X1;transcript_id=XM_030249859.2;extra_copy_number=0
CM058257.1	Liftoff	exon	29357098	29357209	.	+	.	ID=exon-XM_030249859.2-2;Parent=rna-XM_030249859.2;Dbxref=GeneID:381066,GenBank:XM_030249859.2,MGI:MGI:3040683;gbkey=mRNA;gene=Zfp948;product=zinc finger protein 948%2C transcript variant X1;transcript_id=XM_030249859.2;extra_copy_number=0
CM058257.1	Liftoff	exon	29361939	29362038	.	+	.	ID=exon-XM_030249859.2-3;Parent=rna-XM_030249859.2;Dbxref=GeneID:381066,GenBank:XM_030249859.2,MGI:MGI:3040683;gbkey=mRNA;gene=Zfp948;product=zinc finger protein 948%2C transcript variant X1;transcript_id=XM_030249859.2;extra_copy_number=0
CM058257.1	Liftoff	exon	29371112	29371224	.	+	.	ID=exon-XM_030249859.2-4;Parent=rna-XM_030249859.2;Dbxref=GeneID:381066,GenBank:XM_030249859.2,MGI:MGI:3040683;gbkey=mRNA;gene=Zfp948;product=zinc finger protein 948%2C transcript variant X1;transcript_id=XM_030249859.2;extra_copy_number=0
CM058257.1	Liftoff	exon	29372862	29372988	.	+	.	ID=exon-XM_030249859.2-5;Parent=rna-XM_030249859.2;Dbxref=GeneID:381066,GenBank:XM_030249859.2,MGI:MGI:3040683;gbkey=mRNA;gene=Zfp948;product=zinc finger protein 948%2C transcript variant X1;transcript_id=XM_030249859.2;extra_copy_number=0
CM058257.1	Liftoff	exon	29374787	29377406	.	+	.	ID=exon-XM_030249859.2-6;Parent=rna-XM_030249859.2;Dbxref=GeneID:381066,GenBank:XM_030249859.2,MGI:MGI:3040683;gbkey=mRNA;gene=Zfp948;product=zinc finger protein 948%2C transcript variant X1;transcript_id=XM_030249859.2;extra_copy_number=0
CM058257.1	Liftoff	CDS	29371195	29371224	.	+	.	ID=cds-XP_030105719.1;Parent=rna-XM_030249859.2;Dbxref=GeneID:381066,GenBank:XP_030105719.1,MGI:MGI:3040683;Name=XP_030105719.1;gbkey=CDS;gene=Zfp948;product=zinc finger protein 948 isoform X1;protein_id=XP_030105719.1;extra_copy_number=0
CM058257.1	Liftoff	CDS	29372862	29372988	.	+	.	ID=cds-XP_030105719.1;Parent=rna-XM_030249859.2;Dbxref=GeneID:381066,GenBank:XP_030105719.1,MGI:MGI:3040683;Name=XP_030105719.1;gbkey=CDS;gene=Zfp948;product=zinc finger protein 948 isoform X1;protein_id=XP_030105719.1;extra_copy_number=0
CM058257.1	Liftoff	CDS	29374787	29376633	.	+	.	ID=cds-XP_030105719.1;Parent=rna-XM_030249859.2;Dbxref=GeneID:381066,GenBank:XP_030105719.1,MGI:MGI:3040683;Name=XP_030105719.1;gbkey=CDS;gene=Zfp948;product=zinc finger protein 948 isoform X1;protein_id=XP_030105719.1;extra_copy_number=0
CM058257.1	Liftoff	mRNA	29353902	29377406	.	+	.	ID=rna-XM_036160667.1;Parent=gene-Zfp948;Dbxref=GeneID:381066,GenBank:XM_036160667.1,MGI:MGI:3040683;Name=XM_036160667.1;gbkey=mRNA;gene=Zfp948;model_evidence=Supporting evidence includes similarity to: 2 mRNAs%2C 3 ESTs%2C 1 Protein%2C 444 long SRA reads%2C and 97%25 coverage of the annotated genomic feature by RNAseq alignments%2C including 1 sample with support for all annotated introns;product=zinc finger protein 948%2C transcript variant X2;transcript_id=XM_036160667.1;matches_ref_protein=True;valid_ORF=True;extra_copy_number=0
CM058257.1	Liftoff	exon	29353902	29355327	.	+	.	ID=exon-XM_036160667.1-1;Parent=rna-XM_036160667.1;Dbxref=GeneID:381066,GenBank:XM_036160667.1,MGI:MGI:3040683;gbkey=mRNA;gene=Zfp948;product=zinc finger protein 948%2C transcript variant X2;transcript_id=XM_036160667.1;extra_copy_number=0
CM058257.1	Liftoff	exon	29357131	29357209	.	+	.	ID=exon-XM_036160667.1-2;Parent=rna-XM_036160667.1;Dbxref=GeneID:381066,GenBank:XM_036160667.1,MGI:MGI:3040683;gbkey=mRNA;gene=Zfp948;product=zinc finger protein 948%2C transcript variant X2;transcript_id=XM_036160667.1;extra_copy_number=0
CM058257.1	Liftoff	exon	29357303	29357424	.	+	.	ID=exon-XM_036160667.1-3;Parent=rna-XM_036160667.1;Dbxref=GeneID:381066,GenBank:XM_036160667.1,MGI:MGI:3040683;gbkey=mRNA;gene=Zfp948;product=zinc finger protein 948%2C transcript variant X2;transcript_id=XM_036160667.1;extra_copy_number=0
CM058257.1	Liftoff	exon	29361939	29362038	.	+	.	ID=exon-XM_036160667.1-4;Parent=rna-XM_036160667.1;Dbxref=GeneID:381066,GenBank:XM_036160667.1,MGI:MGI:3040683;gbkey=mRNA;gene=Zfp948;product=zinc finger protein 948%2C transcript variant X2;transcript_id=XM_036160667.1;extra_copy_number=0
CM058257.1	Liftoff	exon	29371112	29371224	.	+	.	ID=exon-XM_036160667.1-5;Parent=rna-XM_036160667.1;Dbxref=GeneID:381066,GenBank:XM_036160667.1,MGI:MGI:3040683;gbkey=mRNA;gene=Zfp948;product=zinc finger protein 948%2C transcript variant X2;transcript_id=XM_036160667.1;extra_copy_number=0
CM058257.1	Liftoff	exon	29372862	29372988	.	+	.	ID=exon-XM_036160667.1-6;Parent=rna-XM_036160667.1;Dbxref=GeneID:381066,GenBank:XM_036160667.1,MGI:MGI:3040683;gbkey=mRNA;gene=Zfp948;product=zinc finger protein 948%2C transcript variant X2;transcript_id=XM_036160667.1;extra_copy_number=0
CM058257.1	Liftoff	exon	29374787	29377406	.	+	.	ID=exon-XM_036160667.1-7;Parent=rna-XM_036160667.1;Dbxref=GeneID:381066,GenBank:XM_036160667.1,MGI:MGI:3040683;gbkey=mRNA;gene=Zfp948;product=zinc finger protein 948%2C transcript variant X2;transcript_id=XM_036160667.1;extra_copy_number=0
CM058257.1	Liftoff	CDS	29371195	29371224	.	+	.	ID=cds-XP_036016560.1;Parent=rna-XM_036160667.1;Dbxref=GeneID:381066,GenBank:XP_036016560.1,MGI:MGI:3040683;Name=XP_036016560.1;gbkey=CDS;gene=Zfp948;product=zinc finger protein 948 isoform X1;protein_id=XP_036016560.1;extra_copy_number=0
CM058257.1	Liftoff	CDS	29372862	29372988	.	+	.	ID=cds-XP_036016560.1;Parent=rna-XM_036160667.1;Dbxref=GeneID:381066,GenBank:XP_036016560.1,MGI:MGI:3040683;Name=XP_036016560.1;gbkey=CDS;gene=Zfp948;product=zinc finger protein 948 isoform X1;protein_id=XP_036016560.1;extra_copy_number=0
CM058257.1	Liftoff	CDS	29374787	29376633	.	+	.	ID=cds-XP_036016560.1;Parent=rna-XM_036160667.1;Dbxref=GeneID:381066,GenBank:XP_036016560.1,MGI:MGI:3040683;Name=XP_036016560.1;gbkey=CDS;gene=Zfp948;product=zinc finger protein 948 isoform X1;protein_id=XP_036016560.1;extra_copy_number=0
CM058257.1	Liftoff	mRNA	29353902	29377406	.	+	.	ID=rna-XM_036160668.1;Parent=gene-Zfp948;Dbxref=GeneID:381066,GenBank:XM_036160668.1,MGI:MGI:3040683;Name=XM_036160668.1;gbkey=mRNA;gene=Zfp948;model_evidence=Supporting evidence includes similarity to: 2 mRNAs%2C 3 ESTs%2C 1 Protein%2C 392 long SRA reads%2C and 98%25 coverage of the annotated genomic feature by RNAseq alignments%2C including 1 sample with support for all annotated introns;product=zinc finger protein 948%2C transcript variant X3;transcript_id=XM_036160668.1;matches_ref_protein=True;valid_ORF=True;extra_copy_number=0
CM058257.1	Liftoff	exon	29353902	29355327	.	+	.	ID=exon-XM_036160668.1-1;Parent=rna-XM_036160668.1;Dbxref=GeneID:381066,GenBank:XM_036160668.1,MGI:MGI:3040683;gbkey=mRNA;gene=Zfp948;product=zinc finger protein 948%2C transcript variant X3;transcript_id=XM_036160668.1;extra_copy_number=0
CM058257.1	Liftoff	exon	29357098	29357209	.	+	.	ID=exon-XM_036160668.1-2;Parent=rna-XM_036160668.1;Dbxref=GeneID:381066,GenBank:XM_036160668.1,MGI:MGI:3040683;gbkey=mRNA;gene=Zfp948;product=zinc finger protein 948%2C transcript variant X3;transcript_id=XM_036160668.1;extra_copy_number=0
CM058257.1	Liftoff	exon	29357303	29357424	.	+	.	ID=exon-XM_036160668.1-3;Parent=rna-XM_036160668.1;Dbxref=GeneID:381066,GenBank:XM_036160668.1,MGI:MGI:3040683;gbkey=mRNA;gene=Zfp948;product=zinc finger protein 948%2C transcript variant X3;transcript_id=XM_036160668.1;extra_copy_number=0
CM058257.1	Liftoff	exon	29361939	29362038	.	+	.	ID=exon-XM_036160668.1-4;Parent=rna-XM_036160668.1;Dbxref=GeneID:381066,GenBank:XM_036160668.1,MGI:MGI:3040683;gbkey=mRNA;gene=Zfp948;product=zinc finger protein 948%2C transcript variant X3;transcript_id=XM_036160668.1;extra_copy_number=0
CM058257.1	Liftoff	exon	29371112	29371224	.	+	.	ID=exon-XM_036160668.1-5;Parent=rna-XM_036160668.1;Dbxref=GeneID:381066,GenBank:XM_036160668.1,MGI:MGI:3040683;gbkey=mRNA;gene=Zfp948;product=zinc finger protein 948%2C transcript variant X3;transcript_id=XM_036160668.1;extra_copy_number=0
CM058257.1	Liftoff	exon	29372862	29372988	.	+	.	ID=exon-XM_036160668.1-6;Parent=rna-XM_036160668.1;Dbxref=GeneID:381066,GenBank:XM_036160668.1,MGI:MGI:3040683;gbkey=mRNA;gene=Zfp948;product=zinc finger protein 948%2C transcript variant X3;transcript_id=XM_036160668.1;extra_copy_number=0
CM058257.1	Liftoff	exon	29374787	29377406	.	+	.	ID=exon-XM_036160668.1-7;Parent=rna-XM_036160668.1;Dbxref=GeneID:381066,GenBank:XM_036160668.1,MGI:MGI:3040683;gbkey=mRNA;gene=Zfp948;product=zinc finger protein 948%2C transcript variant X3;transcript_id=XM_036160668.1;extra_copy_number=0
CM058257.1	Liftoff	CDS	29371195	29371224	.	+	.	ID=cds-XP_036016561.1;Parent=rna-XM_036160668.1;Dbxref=GeneID:381066,GenBank:XP_036016561.1,MGI:MGI:3040683;Name=XP_036016561.1;gbkey=CDS;gene=Zfp948;product=zinc finger protein 948 isoform X1;protein_id=XP_036016561.1;extra_copy_number=0
CM058257.1	Liftoff	CDS	29372862	29372988	.	+	.	ID=cds-XP_036016561.1;Parent=rna-XM_036160668.1;Dbxref=GeneID:381066,GenBank:XP_036016561.1,MGI:MGI:3040683;Name=XP_036016561.1;gbkey=CDS;gene=Zfp948;product=zinc finger protein 948 isoform X1;protein_id=XP_036016561.1;extra_copy_number=0
CM058257.1	Liftoff	CDS	29374787	29376633	.	+	.	ID=cds-XP_036016561.1;Parent=rna-XM_036160668.1;Dbxref=GeneID:381066,GenBank:XP_036016561.1,MGI:MGI:3040683;Name=XP_036016561.1;gbkey=CDS;gene=Zfp948;product=zinc finger protein 948 isoform X1;protein_id=XP_036016561.1;extra_copy_number=0
CM058257.1	Liftoff	mRNA	29353902	29377406	.	+	.	ID=rna-XM_036160669.1;Parent=gene-Zfp948;Dbxref=GeneID:381066,GenBank:XM_036160669.1,MGI:MGI:3040683;Name=XM_036160669.1;gbkey=mRNA;gene=Zfp948;model_evidence=Supporting evidence includes similarity to: 2 ESTs%2C 1 Protein%2C 457 long SRA reads%2C and 97%25 coverage of the annotated genomic feature by RNAseq alignments%2C including 22 samples with support for all annotated introns;product=zinc finger protein 948%2C transcript variant X4;transcript_id=XM_036160669.1;matches_ref_protein=True;valid_ORF=True;extra_copy_number=0
CM058257.1	Liftoff	exon	29353902	29355327	.	+	.	ID=exon-XM_036160669.1-1;Parent=rna-XM_036160669.1;Dbxref=GeneID:381066,GenBank:XM_036160669.1,MGI:MGI:3040683;gbkey=mRNA;gene=Zfp948;product=zinc finger protein 948%2C transcript variant X4;transcript_id=XM_036160669.1;extra_copy_number=0
CM058257.1	Liftoff	exon	29357098	29357209	.	+	.	ID=exon-XM_036160669.1-2;Parent=rna-XM_036160669.1;Dbxref=GeneID:381066,GenBank:XM_036160669.1,MGI:MGI:3040683;gbkey=mRNA;gene=Zfp948;product=zinc finger protein 948%2C transcript variant X4;transcript_id=XM_036160669.1;extra_copy_number=0
CM058257.1	Liftoff	exon	29361939	29362038	.	+	.	ID=exon-XM_036160669.1-3;Parent=rna-XM_036160669.1;Dbxref=GeneID:381066,GenBank:XM_036160669.1,MGI:MGI:3040683;gbkey=mRNA;gene=Zfp948;product=zinc finger protein 948%2C transcript variant X4;transcript_id=XM_036160669.1;extra_copy_number=0
CM058257.1	Liftoff	exon	29365379	29365539	.	+	.	ID=exon-XM_036160669.1-4;Parent=rna-XM_036160669.1;Dbxref=GeneID:381066,GenBank:XM_036160669.1,MGI:MGI:3040683;gbkey=mRNA;gene=Zfp948;product=zinc finger protein 948%2C transcript variant X4;transcript_id=XM_036160669.1;extra_copy_number=0
CM058257.1	Liftoff	exon	29371112	29371224	.	+	.	ID=exon-XM_036160669.1-5;Parent=rna-XM_036160669.1;Dbxref=GeneID:381066,GenBank:XM_036160669.1,MGI:MGI:3040683;gbkey=mRNA;gene=Zfp948;product=zinc finger protein 948%2C transcript variant X4;transcript_id=XM_036160669.1;extra_copy_number=0
CM058257.1	Liftoff	exon	29372862	29372988	.	+	.	ID=exon-XM_036160669.1-6;Parent=rna-XM_036160669.1;Dbxref=GeneID:381066,GenBank:XM_036160669.1,MGI:MGI:3040683;gbkey=mRNA;gene=Zfp948;product=zinc finger protein 948%2C transcript variant X4;transcript_id=XM_036160669.1;extra_copy_number=0
CM058257.1	Liftoff	exon	29374787	29377406	.	+	.	ID=exon-XM_036160669.1-7;Parent=rna-XM_036160669.1;Dbxref=GeneID:381066,GenBank:XM_036160669.1,MGI:MGI:3040683;gbkey=mRNA;gene=Zfp948;product=zinc finger protein 948%2C transcript variant X4;transcript_id=XM_036160669.1;extra_copy_number=0
CM058257.1	Liftoff	CDS	29371195	29371224	.	+	.	ID=cds-XP_036016562.1;Parent=rna-XM_036160669.1;Dbxref=GeneID:381066,GenBank:XP_036016562.1,MGI:MGI:3040683;Name=XP_036016562.1;gbkey=CDS;gene=Zfp948;product=zinc finger protein 948 isoform X1;protein_id=XP_036016562.1;extra_copy_number=0
CM058257.1	Liftoff	CDS	29372862	29372988	.	+	.	ID=cds-XP_036016562.1;Parent=rna-XM_036160669.1;Dbxref=GeneID:381066,GenBank:XP_036016562.1,MGI:MGI:3040683;Name=XP_036016562.1;gbkey=CDS;gene=Zfp948;product=zinc finger protein 948 isoform X1;protein_id=XP_036016562.1;extra_copy_number=0
CM058257.1	Liftoff	CDS	29374787	29376633	.	+	.	ID=cds-XP_036016562.1;Parent=rna-XM_036160669.1;Dbxref=GeneID:381066,GenBank:XP_036016562.1,MGI:MGI:3040683;Name=XP_036016562.1;gbkey=CDS;gene=Zfp948;product=zinc finger protein 948 isoform X1;protein_id=XP_036016562.1;extra_copy_number=0
CM058257.1	Liftoff	mRNA	29355060	29376781	.	+	.	ID=rna-NM_001002008.2;Parent=gene-Zfp948;Dbxref=GeneID:381066,GenBank:NM_001002008.2,MGI:MGI:3040683;Name=NM_001002008.2;gbkey=mRNA;gene=Zfp948;product=zinc finger protein 948%2C transcript variant 1;tag=RefSeq Select;transcript_id=NM_001002008.2;matches_ref_protein=True;valid_ORF=True;extra_copy_number=0
CM058257.1	Liftoff	exon	29355060	29355327	.	+	.	ID=exon-NM_001002008.2-1;Parent=rna-NM_001002008.2;Dbxref=GeneID:381066,GenBank:NM_001002008.2,MGI:MGI:3040683;gbkey=mRNA;gene=Zfp948;product=zinc finger protein 948%2C transcript variant 1;tag=RefSeq Select;transcript_id=NM_001002008.2;extra_copy_number=0
CM058257.1	Liftoff	exon	29357131	29357209	.	+	.	ID=exon-NM_001002008.2-2;Parent=rna-NM_001002008.2;Dbxref=GeneID:381066,GenBank:NM_001002008.2,MGI:MGI:3040683;gbkey=mRNA;gene=Zfp948;product=zinc finger protein 948%2C transcript variant 1;tag=RefSeq Select;transcript_id=NM_001002008.2;extra_copy_number=0
CM058257.1	Liftoff	exon	29361939	29362038	.	+	.	ID=exon-NM_001002008.2-3;Parent=rna-NM_001002008.2;Dbxref=GeneID:381066,GenBank:NM_001002008.2,MGI:MGI:3040683;gbkey=mRNA;gene=Zfp948;product=zinc finger protein 948%2C transcript variant 1;tag=RefSeq Select;transcript_id=NM_001002008.2;extra_copy_number=0
CM058257.1	Liftoff	exon	29371112	29371224	.	+	.	ID=exon-NM_001002008.2-4;Parent=rna-NM_001002008.2;Dbxref=GeneID:381066,GenBank:NM_001002008.2,MGI:MGI:3040683;gbkey=mRNA;gene=Zfp948;product=zinc finger protein 948%2C transcript variant 1;tag=RefSeq Select;transcript_id=NM_001002008.2;extra_copy_number=0
CM058257.1	Liftoff	exon	29372862	29372988	.	+	.	ID=exon-NM_001002008.2-5;Parent=rna-NM_001002008.2;Dbxref=GeneID:381066,GenBank:NM_001002008.2,MGI:MGI:3040683;gbkey=mRNA;gene=Zfp948;product=zinc finger protein 948%2C transcript variant 1;tag=RefSeq Select;transcript_id=NM_001002008.2;extra_copy_number=0
CM058257.1	Liftoff	exon	29374787	29376781	.	+	.	ID=exon-NM_001002008.2-6;Parent=rna-NM_001002008.2;Dbxref=GeneID:381066,GenBank:NM_001002008.2,MGI:MGI:3040683;gbkey=mRNA;gene=Zfp948;product=zinc finger protein 948%2C transcript variant 1;tag=RefSeq Select;transcript_id=NM_001002008.2;extra_copy_number=0
CM058257.1	Liftoff	CDS	29371195	29371224	.	+	.	ID=cds-NP_001002008.1;Parent=rna-NM_001002008.2;Dbxref=CCDS:CCDS28441.1,GeneID:381066,GenBank:NP_001002008.1,MGI:MGI:3040683;Name=NP_001002008.1;gbkey=CDS;gene=Zfp948;product=zinc finger protein 948;protein_id=NP_001002008.1;tag=RefSeq Select;extra_copy_number=0
CM058257.1	Liftoff	CDS	29372862	29372988	.	+	.	ID=cds-NP_001002008.1;Parent=rna-NM_001002008.2;Dbxref=CCDS:CCDS28441.1,GeneID:381066,GenBank:NP_001002008.1,MGI:MGI:3040683;Name=NP_001002008.1;gbkey=CDS;gene=Zfp948;product=zinc finger protein 948;protein_id=NP_001002008.1;tag=RefSeq Select;extra_copy_number=0
CM058257.1	Liftoff	CDS	29374787	29376633	.	+	.	ID=cds-NP_001002008.1;Parent=rna-NM_001002008.2;Dbxref=CCDS:CCDS28441.1,GeneID:381066,GenBank:NP_001002008.1,MGI:MGI:3040683;Name=NP_001002008.1;gbkey=CDS;gene=Zfp948;product=zinc finger protein 948;protein_id=NP_001002008.1;tag=RefSeq Select;extra_copy_number=0
CM058257.1	Liftoff	mRNA	29355060	29376781	.	+	.	ID=rna-NM_001357347.1;Parent=gene-Zfp948;Dbxref=GeneID:381066,GenBank:NM_001357347.1,MGI:MGI:3040683;Name=NM_001357347.1;gbkey=mRNA;gene=Zfp948;product=zinc finger protein 948%2C transcript variant 2;transcript_id=NM_001357347.1;matches_ref_protein=True;valid_ORF=True;extra_copy_number=0
CM058257.1	Liftoff	exon	29355060	29355327	.	+	.	ID=exon-NM_001357347.1-1;Parent=rna-NM_001357347.1;Dbxref=GeneID:381066,GenBank:NM_001357347.1,MGI:MGI:3040683;gbkey=mRNA;gene=Zfp948;product=zinc finger protein 948%2C transcript variant 2;transcript_id=NM_001357347.1;extra_copy_number=0
CM058257.1	Liftoff	exon	29357131	29357209	.	+	.	ID=exon-NM_001357347.1-2;Parent=rna-NM_001357347.1;Dbxref=GeneID:381066,GenBank:NM_001357347.1,MGI:MGI:3040683;gbkey=mRNA;gene=Zfp948;product=zinc finger protein 948%2C transcript variant 2;transcript_id=NM_001357347.1;extra_copy_number=0
CM058257.1	Liftoff	exon	29361939	29362038	.	+	.	ID=exon-NM_001357347.1-3;Parent=rna-NM_001357347.1;Dbxref=GeneID:381066,GenBank:NM_001357347.1,MGI:MGI:3040683;gbkey=mRNA;gene=Zfp948;product=zinc finger protein 948%2C transcript variant 2;transcript_id=NM_001357347.1;extra_copy_number=0
CM058257.1	Liftoff	exon	29365379	29365539	.	+	.	ID=exon-NM_001357347.1-4;Parent=rna-NM_001357347.1;Dbxref=GeneID:381066,GenBank:NM_001357347.1,MGI:MGI:3040683;gbkey=mRNA;gene=Zfp948;product=zinc finger protein 948%2C transcript variant 2;transcript_id=NM_001357347.1;extra_copy_number=0
CM058257.1	Liftoff	exon	29371112	29371224	.	+	.	ID=exon-NM_001357347.1-5;Parent=rna-NM_001357347.1;Dbxref=GeneID:381066,GenBank:NM_001357347.1,MGI:MGI:3040683;gbkey=mRNA;gene=Zfp948;product=zinc finger protein 948%2C transcript variant 2;transcript_id=NM_001357347.1;extra_copy_number=0
CM058257.1	Liftoff	exon	29372862	29372988	.	+	.	ID=exon-NM_001357347.1-6;Parent=rna-NM_001357347.1;Dbxref=GeneID:381066,GenBank:NM_001357347.1,MGI:MGI:3040683;gbkey=mRNA;gene=Zfp948;product=zinc finger protein 948%2C transcript variant 2;transcript_id=NM_001357347.1;extra_copy_number=0
CM058257.1	Liftoff	exon	29374787	29376781	.	+	.	ID=exon-NM_001357347.1-7;Parent=rna-NM_001357347.1;Dbxref=GeneID:381066,GenBank:NM_001357347.1,MGI:MGI:3040683;gbkey=mRNA;gene=Zfp948;product=zinc finger protein 948%2C transcript variant 2;transcript_id=NM_001357347.1;extra_copy_number=0
CM058257.1	Liftoff	CDS	29371195	29371224	.	+	.	ID=cds-NP_001344276.1;Parent=rna-NM_001357347.1;Dbxref=CCDS:CCDS28441.1,GeneID:381066,GenBank:NP_001344276.1,MGI:MGI:3040683;Name=NP_001344276.1;gbkey=CDS;gene=Zfp948;product=zinc finger protein 948;protein_id=NP_001344276.1;extra_copy_number=0
CM058257.1	Liftoff	CDS	29372862	29372988	.	+	.	ID=cds-NP_001344276.1;Parent=rna-NM_001357347.1;Dbxref=CCDS:CCDS28441.1,GeneID:381066,GenBank:NP_001344276.1,MGI:MGI:3040683;Name=NP_001344276.1;gbkey=CDS;gene=Zfp948;product=zinc finger protein 948;protein_id=NP_001344276.1;extra_copy_number=0
CM058257.1	Liftoff	CDS	29374787	29376633	.	+	.	ID=cds-NP_001344276.1;Parent=rna-NM_001357347.1;Dbxref=CCDS:CCDS28441.1,GeneID:381066,GenBank:NP_001344276.1,MGI:MGI:3040683;Name=NP_001344276.1;gbkey=CDS;gene=Zfp948;product=zinc finger protein 948;protein_id=NP_001344276.1;extra_copy_number=0
CM058257.1	Liftoff	pseudogene	29403189	29422046	.	+	.	ID=gene-Gm30531;Dbxref=GeneID:102632467,MGI:MGI:5589690;Name=Gm30531;description=predicted gene%2C 30531;gbkey=Gene;gene=Gm30531;gene_biotype=transcribed_pseudogene;pseudo=true;coverage=1.0;sequence_ID=1.0;extra_copy_number=0;copy_num_ID=gene-Gm30531_0
CM058257.1	Liftoff	transcript	29403189	29422046	.	+	.	ID=rna-NR_169114.1;Parent=gene-Gm30531;Dbxref=GeneID:102632467,GenBank:NR_169114.1,MGI:MGI:5589690;Name=NR_169114.1;gbkey=misc_RNA;gene=Gm30531;product=predicted gene%2C 30531;pseudo=true;transcript_id=NR_169114.1;extra_copy_number=0
CM058257.1	Liftoff	exon	29403189	29403261	.	+	.	ID=exon-NR_169114.1-1;Parent=rna-NR_169114.1;Dbxref=GeneID:102632467,GenBank:NR_169114.1,MGI:MGI:5589690;gbkey=misc_RNA;gene=Gm30531;product=predicted gene%2C 30531;pseudo=true;transcript_id=NR_169114.1;extra_copy_number=0
CM058257.1	Liftoff	exon	29415990	29416060	.	+	.	ID=exon-NR_169114.1-2;Parent=rna-NR_169114.1;Dbxref=GeneID:102632467,GenBank:NR_169114.1,MGI:MGI:5589690;gbkey=misc_RNA;gene=Gm30531;product=predicted gene%2C 30531;pseudo=true;transcript_id=NR_169114.1;extra_copy_number=0
CM058257.1	Liftoff	exon	29416182	29416378	.	+	.	ID=exon-NR_169114.1-3;Parent=rna-NR_169114.1;Dbxref=GeneID:102632467,GenBank:NR_169114.1,MGI:MGI:5589690;gbkey=misc_RNA;gene=Gm30531;product=predicted gene%2C 30531;pseudo=true;transcript_id=NR_169114.1;extra_copy_number=0
CM058257.1	Liftoff	exon	29417569	29417725	.	+	.	ID=exon-NR_169114.1-4;Parent=rna-NR_169114.1;Dbxref=GeneID:102632467,GenBank:NR_169114.1,MGI:MGI:5589690;gbkey=misc_RNA;gene=Gm30531;product=predicted gene%2C 30531;pseudo=true;transcript_id=NR_169114.1;extra_copy_number=0
CM058257.1	Liftoff	exon	29419574	29422046	.	+	.	ID=exon-NR_169114.1-5;Parent=rna-NR_169114.1;Dbxref=GeneID:102632467,GenBank:NR_169114.1,MGI:MGI:5589690;gbkey=misc_RNA;gene=Gm30531;product=predicted gene%2C 30531;pseudo=true;transcript_id=NR_169114.1;extra_copy_number=0
CM058257.1	Liftoff	gene	29407479	29411729	.	-	.	ID=gene-Gm41541;Dbxref=GeneID:105246229,MGI:MGI:5624426;Name=Gm41541;description=predicted gene%2C 41541;gbkey=Gene;gene=Gm41541;gene_biotype=lncRNA;coverage=1.0;sequence_ID=1.0;extra_copy_number=0;copy_num_ID=gene-Gm41541_0
CM058257.1	Liftoff	lnc_RNA	29407479	29411729	.	-	.	ID=rna-XR_876654.2;Parent=gene-Gm41541;Dbxref=GeneID:105246229,GenBank:XR_876654.2,MGI:MGI:5624426;Name=XR_876654.2;gbkey=ncRNA;gene=Gm41541;model_evidence=Supporting evidence includes similarity to: 100%25 coverage of the annotated genomic feature by RNAseq alignments%2C including 8 samples with support for all annotated introns;product=predicted gene%2C 41541;transcript_id=XR_876654.2;extra_copy_number=0
CM058257.1	Liftoff	exon	29407479	29407665	.	-	.	ID=exon-XR_876654.2-2;Parent=rna-XR_876654.2;Dbxref=GeneID:105246229,GenBank:XR_876654.2,MGI:MGI:5624426;gbkey=ncRNA;gene=Gm41541;product=predicted gene%2C 41541;transcript_id=XR_876654.2;extra_copy_number=0
CM058257.1	Liftoff	exon	29411621	29411729	.	-	.	ID=exon-XR_876654.2-1;Parent=rna-XR_876654.2;Dbxref=GeneID:105246229,GenBank:XR_876654.2,MGI:MGI:5624426;gbkey=ncRNA;gene=Gm41541;product=predicted gene%2C 41541;transcript_id=XR_876654.2;extra_copy_number=0
CM058257.1	Liftoff	gene	29434996	29451695	.	+	.	ID=gene-Zfp983;Dbxref=GeneID:73229,MGI:MGI:1920479;Name=Zfp983;description=zinc finger protein 983;gbkey=Gene;gene=Zfp983;gene_biotype=protein_coding;gene_synonym=3110052M02Rik,mszf57,mszf71;coverage=1.0;sequence_ID=1.0;valid_ORFs=13;extra_copy_number=0;copy_num_ID=gene-Zfp983_0
CM058257.1	Liftoff	mRNA	29434996	29451695	.	+	.	ID=rna-XM_017317669.3;Parent=gene-Zfp983;Dbxref=GeneID:73229,GenBank:XM_017317669.3,MGI:MGI:1920479;Name=XM_017317669.3;gbkey=mRNA;gene=Zfp983;model_evidence=Supporting evidence includes similarity to: 2 mRNAs%2C 2 ESTs%2C 3 Proteins%2C 156 long SRA reads%2C and 75%25 coverage of the annotated genomic feature by RNAseq alignments%2C including 22 samples with support for all annotated introns;product=zinc finger protein 983%2C transcript variant X2;transcript_id=XM_017317669.3;matches_ref_protein=True;valid_ORF=True;extra_copy_number=0
CM058257.1	Liftoff	exon	29434996	29437606	.	+	.	ID=exon-XM_017317669.3-1;Parent=rna-XM_017317669.3;Dbxref=GeneID:73229,GenBank:XM_017317669.3,MGI:MGI:1920479;gbkey=mRNA;gene=Zfp983;product=zinc finger protein 983%2C transcript variant X2;transcript_id=XM_017317669.3;extra_copy_number=0
CM058257.1	Liftoff	exon	29438536	29438631	.	+	.	ID=exon-XM_017317669.3-2;Parent=rna-XM_017317669.3;Dbxref=GeneID:73229,GenBank:XM_017317669.3,MGI:MGI:1920479;gbkey=mRNA;gene=Zfp983;product=zinc finger protein 983%2C transcript variant X2;transcript_id=XM_017317669.3;extra_copy_number=0
CM058257.1	Liftoff	exon	29439000	29439078	.	+	.	ID=exon-XM_017317669.3-3;Parent=rna-XM_017317669.3;Dbxref=GeneID:73229,GenBank:XM_017317669.3,MGI:MGI:1920479;gbkey=mRNA;gene=Zfp983;product=zinc finger protein 983%2C transcript variant X2;transcript_id=XM_017317669.3;extra_copy_number=0
CM058257.1	Liftoff	exon	29442825	29443061	.	+	.	ID=exon-XM_017317669.3-4;Parent=rna-XM_017317669.3;Dbxref=GeneID:73229,GenBank:XM_017317669.3,MGI:MGI:1920479;gbkey=mRNA;gene=Zfp983;product=zinc finger protein 983%2C transcript variant X2;transcript_id=XM_017317669.3;extra_copy_number=0
CM058257.1	Liftoff	exon	29444248	29444340	.	+	.	ID=exon-XM_017317669.3-5;Parent=rna-XM_017317669.3;Dbxref=GeneID:73229,GenBank:XM_017317669.3,MGI:MGI:1920479;gbkey=mRNA;gene=Zfp983;product=zinc finger protein 983%2C transcript variant X2;transcript_id=XM_017317669.3;extra_copy_number=0
CM058257.1	Liftoff	exon	29445642	29445768	.	+	.	ID=exon-XM_017317669.3-6;Parent=rna-XM_017317669.3;Dbxref=GeneID:73229,GenBank:XM_017317669.3,MGI:MGI:1920479;gbkey=mRNA;gene=Zfp983;product=zinc finger protein 983%2C transcript variant X2;transcript_id=XM_017317669.3;extra_copy_number=0
CM058257.1	Liftoff	exon	29448044	29451695	.	+	.	ID=exon-XM_017317669.3-7;Parent=rna-XM_017317669.3;Dbxref=GeneID:73229,GenBank:XM_017317669.3,MGI:MGI:1920479;gbkey=mRNA;gene=Zfp983;product=zinc finger protein 983%2C transcript variant X2;transcript_id=XM_017317669.3;extra_copy_number=0
CM058257.1	Liftoff	CDS	29444311	29444340	.	+	.	ID=cds-XP_017173158.1;Parent=rna-XM_017317669.3;Dbxref=GeneID:73229,GenBank:XP_017173158.1,MGI:MGI:1920479;Name=XP_017173158.1;gbkey=CDS;gene=Zfp983;product=zinc finger protein 983 isoform X1;protein_id=XP_017173158.1;extra_copy_number=0
CM058257.1	Liftoff	CDS	29445642	29445768	.	+	.	ID=cds-XP_017173158.1;Parent=rna-XM_017317669.3;Dbxref=GeneID:73229,GenBank:XP_017173158.1,MGI:MGI:1920479;Name=XP_017173158.1;gbkey=CDS;gene=Zfp983;product=zinc finger protein 983 isoform X1;protein_id=XP_017173158.1;extra_copy_number=0
CM058257.1	Liftoff	CDS	29448044	29449269	.	+	.	ID=cds-XP_017173158.1;Parent=rna-XM_017317669.3;Dbxref=GeneID:73229,GenBank:XP_017173158.1,MGI:MGI:1920479;Name=XP_017173158.1;gbkey=CDS;gene=Zfp983;product=zinc finger protein 983 isoform X1;protein_id=XP_017173158.1;extra_copy_number=0
CM058257.1	Liftoff	mRNA	29437321	29451695	.	+	.	ID=rna-XM_030250067.2;Parent=gene-Zfp983;Dbxref=GeneID:73229,GenBank:XM_030250067.2,MGI:MGI:1920479;Name=XM_030250067.2;gbkey=mRNA;gene=Zfp983;model_evidence=Supporting evidence includes similarity to: 2 mRNAs%2C 2 ESTs%2C 3 Proteins%2C 135 long SRA reads%2C and 99%25 coverage of the annotated genomic feature by RNAseq alignments%2C including 12 samples with support for all annotated introns;product=zinc finger protein 983%2C transcript variant X6;transcript_id=XM_030250067.2;matches_ref_protein=True;valid_ORF=True;extra_copy_number=0
CM058257.1	Liftoff	exon	29437321	29437606	.	+	.	ID=exon-XM_030250067.2-1;Parent=rna-XM_030250067.2;Dbxref=GeneID:73229,GenBank:XM_030250067.2,MGI:MGI:1920479;gbkey=mRNA;gene=Zfp983;product=zinc finger protein 983%2C transcript variant X6;transcript_id=XM_030250067.2;extra_copy_number=0
CM058257.1	Liftoff	exon	29438536	29438678	.	+	.	ID=exon-XM_030250067.2-2;Parent=rna-XM_030250067.2;Dbxref=GeneID:73229,GenBank:XM_030250067.2,MGI:MGI:1920479;gbkey=mRNA;gene=Zfp983;product=zinc finger protein 983%2C transcript variant X6;transcript_id=XM_030250067.2;extra_copy_number=0
CM058257.1	Liftoff	exon	29439000	29439078	.	+	.	ID=exon-XM_030250067.2-3;Parent=rna-XM_030250067.2;Dbxref=GeneID:73229,GenBank:XM_030250067.2,MGI:MGI:1920479;gbkey=mRNA;gene=Zfp983;product=zinc finger protein 983%2C transcript variant X6;transcript_id=XM_030250067.2;extra_copy_number=0
CM058257.1	Liftoff	exon	29442935	29443061	.	+	.	ID=exon-XM_030250067.2-4;Parent=rna-XM_030250067.2;Dbxref=GeneID:73229,GenBank:XM_030250067.2,MGI:MGI:1920479;gbkey=mRNA;gene=Zfp983;product=zinc finger protein 983%2C transcript variant X6;transcript_id=XM_030250067.2;extra_copy_number=0
CM058257.1	Liftoff	exon	29444248	29444340	.	+	.	ID=exon-XM_030250067.2-5;Parent=rna-XM_030250067.2;Dbxref=GeneID:73229,GenBank:XM_030250067.2,MGI:MGI:1920479;gbkey=mRNA;gene=Zfp983;product=zinc finger protein 983%2C transcript variant X6;transcript_id=XM_030250067.2;extra_copy_number=0
CM058257.1	Liftoff	exon	29445642	29445768	.	+	.	ID=exon-XM_030250067.2-6;Parent=rna-XM_030250067.2;Dbxref=GeneID:73229,GenBank:XM_030250067.2,MGI:MGI:1920479;gbkey=mRNA;gene=Zfp983;product=zinc finger protein 983%2C transcript variant X6;transcript_id=XM_030250067.2;extra_copy_number=0
CM058257.1	Liftoff	exon	29448044	29451695	.	+	.	ID=exon-XM_030250067.2-7;Parent=rna-XM_030250067.2;Dbxref=GeneID:73229,GenBank:XM_030250067.2,MGI:MGI:1920479;gbkey=mRNA;gene=Zfp983;product=zinc finger protein 983%2C transcript variant X6;transcript_id=XM_030250067.2;extra_copy_number=0
CM058257.1	Liftoff	CDS	29444311	29444340	.	+	.	ID=cds-XP_030105927.1;Parent=rna-XM_030250067.2;Dbxref=GeneID:73229,GenBank:XP_030105927.1,MGI:MGI:1920479;Name=XP_030105927.1;gbkey=CDS;gene=Zfp983;product=zinc finger protein 983 isoform X1;protein_id=XP_030105927.1;extra_copy_number=0
CM058257.1	Liftoff	CDS	29445642	29445768	.	+	.	ID=cds-XP_030105927.1;Parent=rna-XM_030250067.2;Dbxref=GeneID:73229,GenBank:XP_030105927.1,MGI:MGI:1920479;Name=XP_030105927.1;gbkey=CDS;gene=Zfp983;product=zinc finger protein 983 isoform X1;protein_id=XP_030105927.1;extra_copy_number=0
CM058257.1	Liftoff	CDS	29448044	29449269	.	+	.	ID=cds-XP_030105927.1;Parent=rna-XM_030250067.2;Dbxref=GeneID:73229,GenBank:XP_030105927.1,MGI:MGI:1920479;Name=XP_030105927.1;gbkey=CDS;gene=Zfp983;product=zinc finger protein 983 isoform X1;protein_id=XP_030105927.1;extra_copy_number=0
CM058257.1	Liftoff	mRNA	29437321	29451695	.	+	.	ID=rna-XM_030250069.2;Parent=gene-Zfp983;Dbxref=GeneID:73229,GenBank:XM_030250069.2,MGI:MGI:1920479;Name=XM_030250069.2;gbkey=mRNA;gene=Zfp983;model_evidence=Supporting evidence includes similarity to: 2 mRNAs%2C 2 ESTs%2C 2 Proteins%2C 142 long SRA reads%2C and 100%25 coverage of the annotated genomic feature by RNAseq alignments%2C including 14 samples with support for all annotated introns;product=zinc finger protein 983%2C transcript variant X9;transcript_id=XM_030250069.2;matches_ref_protein=True;valid_ORF=True;extra_copy_number=0
CM058257.1	Liftoff	exon	29437321	29437606	.	+	.	ID=exon-XM_030250069.2-1;Parent=rna-XM_030250069.2;Dbxref=GeneID:73229,GenBank:XM_030250069.2,MGI:MGI:1920479;gbkey=mRNA;gene=Zfp983;product=zinc finger protein 983%2C transcript variant X9;transcript_id=XM_030250069.2;extra_copy_number=0
CM058257.1	Liftoff	exon	29438536	29438678	.	+	.	ID=exon-XM_030250069.2-2;Parent=rna-XM_030250069.2;Dbxref=GeneID:73229,GenBank:XM_030250069.2,MGI:MGI:1920479;gbkey=mRNA;gene=Zfp983;product=zinc finger protein 983%2C transcript variant X9;transcript_id=XM_030250069.2;extra_copy_number=0
CM058257.1	Liftoff	exon	29439000	29439078	.	+	.	ID=exon-XM_030250069.2-3;Parent=rna-XM_030250069.2;Dbxref=GeneID:73229,GenBank:XM_030250069.2,MGI:MGI:1920479;gbkey=mRNA;gene=Zfp983;product=zinc finger protein 983%2C transcript variant X9;transcript_id=XM_030250069.2;extra_copy_number=0
CM058257.1	Liftoff	exon	29442825	29443061	.	+	.	ID=exon-XM_030250069.2-4;Parent=rna-XM_030250069.2;Dbxref=GeneID:73229,GenBank:XM_030250069.2,MGI:MGI:1920479;gbkey=mRNA;gene=Zfp983;product=zinc finger protein 983%2C transcript variant X9;transcript_id=XM_030250069.2;extra_copy_number=0
CM058257.1	Liftoff	exon	29444248	29444340	.	+	.	ID=exon-XM_030250069.2-5;Parent=rna-XM_030250069.2;Dbxref=GeneID:73229,GenBank:XM_030250069.2,MGI:MGI:1920479;gbkey=mRNA;gene=Zfp983;product=zinc finger protein 983%2C transcript variant X9;transcript_id=XM_030250069.2;extra_copy_number=0
CM058257.1	Liftoff	exon	29448044	29451695	.	+	.	ID=exon-XM_030250069.2-6;Parent=rna-XM_030250069.2;Dbxref=GeneID:73229,GenBank:XM_030250069.2,MGI:MGI:1920479;gbkey=mRNA;gene=Zfp983;product=zinc finger protein 983%2C transcript variant X9;transcript_id=XM_030250069.2;extra_copy_number=0
CM058257.1	Liftoff	CDS	29448124	29449269	.	+	.	ID=cds-XP_030105929.1;Parent=rna-XM_030250069.2;Dbxref=GeneID:73229,GenBank:XP_030105929.1,MGI:MGI:1920479;Name=XP_030105929.1;gbkey=CDS;gene=Zfp983;product=zinc finger protein 983 isoform X2;protein_id=XP_030105929.1;extra_copy_number=0
CM058257.1	Liftoff	mRNA	29437330	29451695	.	+	.	ID=rna-XM_017317670.3;Parent=gene-Zfp983;Dbxref=GeneID:73229,GenBank:XM_017317670.3,MGI:MGI:1920479;Name=XM_017317670.3;gbkey=mRNA;gene=Zfp983;model_evidence=Supporting evidence includes similarity to: 2 mRNAs%2C 3 ESTs%2C 2 Proteins%2C 125 long SRA reads%2C and 100%25 coverage of the annotated genomic feature by RNAseq alignments%2C including 23 samples with support for all annotated introns;product=zinc finger protein 983%2C transcript variant X10;transcript_id=XM_017317670.3;matches_ref_protein=True;valid_ORF=True;extra_copy_number=0
CM058257.1	Liftoff	exon	29437330	29437606	.	+	.	ID=exon-XM_017317670.3-1;Parent=rna-XM_017317670.3;Dbxref=GeneID:73229,GenBank:XM_017317670.3,MGI:MGI:1920479;gbkey=mRNA;gene=Zfp983;product=zinc finger protein 983%2C transcript variant X10;transcript_id=XM_017317670.3;extra_copy_number=0
CM058257.1	Liftoff	exon	29439000	29439078	.	+	.	ID=exon-XM_017317670.3-2;Parent=rna-XM_017317670.3;Dbxref=GeneID:73229,GenBank:XM_017317670.3,MGI:MGI:1920479;gbkey=mRNA;gene=Zfp983;product=zinc finger protein 983%2C transcript variant X10;transcript_id=XM_017317670.3;extra_copy_number=0
CM058257.1	Liftoff	exon	29442825	29443061	.	+	.	ID=exon-XM_017317670.3-3;Parent=rna-XM_017317670.3;Dbxref=GeneID:73229,GenBank:XM_017317670.3,MGI:MGI:1920479;gbkey=mRNA;gene=Zfp983;product=zinc finger protein 983%2C transcript variant X10;transcript_id=XM_017317670.3;extra_copy_number=0
CM058257.1	Liftoff	exon	29444248	29444340	.	+	.	ID=exon-XM_017317670.3-4;Parent=rna-XM_017317670.3;Dbxref=GeneID:73229,GenBank:XM_017317670.3,MGI:MGI:1920479;gbkey=mRNA;gene=Zfp983;product=zinc finger protein 983%2C transcript variant X10;transcript_id=XM_017317670.3;extra_copy_number=0
CM058257.1	Liftoff	exon	29448044	29451695	.	+	.	ID=exon-XM_017317670.3-5;Parent=rna-XM_017317670.3;Dbxref=GeneID:73229,GenBank:XM_017317670.3,MGI:MGI:1920479;gbkey=mRNA;gene=Zfp983;product=zinc finger protein 983%2C transcript variant X10;transcript_id=XM_017317670.3;extra_copy_number=0
CM058257.1	Liftoff	CDS	29448124	29449269	.	+	.	ID=cds-XP_017173159.1;Parent=rna-XM_017317670.3;Dbxref=GeneID:73229,GenBank:XP_017173159.1,MGI:MGI:1920479;Name=XP_017173159.1;gbkey=CDS;gene=Zfp983;product=zinc finger protein 983 isoform X2;protein_id=XP_017173159.1;extra_copy_number=0
CM058257.1	Liftoff	mRNA	29437330	29451695	.	+	.	ID=rna-XM_030250066.2;Parent=gene-Zfp983;Dbxref=GeneID:73229,GenBank:XM_030250066.2,MGI:MGI:1920479;Name=XM_030250066.2;gbkey=mRNA;gene=Zfp983;model_evidence=Supporting evidence includes similarity to: 2 mRNAs%2C 3 ESTs%2C 3 Proteins%2C 133 long SRA reads%2C and 100%25 coverage of the annotated genomic feature by RNAseq alignments%2C including 33 samples with support for all annotated introns;product=zinc finger protein 983%2C transcript variant X3;transcript_id=XM_030250066.2;matches_ref_protein=True;valid_ORF=True;extra_copy_number=0
CM058257.1	Liftoff	exon	29437330	29437606	.	+	.	ID=exon-XM_030250066.2-1;Parent=rna-XM_030250066.2;Dbxref=GeneID:73229,GenBank:XM_030250066.2,MGI:MGI:1920479;gbkey=mRNA;gene=Zfp983;product=zinc finger protein 983%2C transcript variant X3;transcript_id=XM_030250066.2;extra_copy_number=0
CM058257.1	Liftoff	exon	29439000	29439078	.	+	.	ID=exon-XM_030250066.2-2;Parent=rna-XM_030250066.2;Dbxref=GeneID:73229,GenBank:XM_030250066.2,MGI:MGI:1920479;gbkey=mRNA;gene=Zfp983;product=zinc finger protein 983%2C transcript variant X3;transcript_id=XM_030250066.2;extra_copy_number=0
CM058257.1	Liftoff	exon	29442825	29443061	.	+	.	ID=exon-XM_030250066.2-3;Parent=rna-XM_030250066.2;Dbxref=GeneID:73229,GenBank:XM_030250066.2,MGI:MGI:1920479;gbkey=mRNA;gene=Zfp983;product=zinc finger protein 983%2C transcript variant X3;transcript_id=XM_030250066.2;extra_copy_number=0
CM058257.1	Liftoff	exon	29444248	29444340	.	+	.	ID=exon-XM_030250066.2-4;Parent=rna-XM_030250066.2;Dbxref=GeneID:73229,GenBank:XM_030250066.2,MGI:MGI:1920479;gbkey=mRNA;gene=Zfp983;product=zinc finger protein 983%2C transcript variant X3;transcript_id=XM_030250066.2;extra_copy_number=0
CM058257.1	Liftoff	exon	29445642	29445768	.	+	.	ID=exon-XM_030250066.2-5;Parent=rna-XM_030250066.2;Dbxref=GeneID:73229,GenBank:XM_030250066.2,MGI:MGI:1920479;gbkey=mRNA;gene=Zfp983;product=zinc finger protein 983%2C transcript variant X3;transcript_id=XM_030250066.2;extra_copy_number=0
CM058257.1	Liftoff	exon	29448044	29451695	.	+	.	ID=exon-XM_030250066.2-6;Parent=rna-XM_030250066.2;Dbxref=GeneID:73229,GenBank:XM_030250066.2,MGI:MGI:1920479;gbkey=mRNA;gene=Zfp983;product=zinc finger protein 983%2C transcript variant X3;transcript_id=XM_030250066.2;extra_copy_number=0
CM058257.1	Liftoff	CDS	29444311	29444340	.	+	.	ID=cds-XP_030105926.1;Parent=rna-XM_030250066.2;Dbxref=GeneID:73229,GenBank:XP_030105926.1,MGI:MGI:1920479;Name=XP_030105926.1;gbkey=CDS;gene=Zfp983;product=zinc finger protein 983 isoform X1;protein_id=XP_030105926.1;extra_copy_number=0
CM058257.1	Liftoff	CDS	29445642	29445768	.	+	.	ID=cds-XP_030105926.1;Parent=rna-XM_030250066.2;Dbxref=GeneID:73229,GenBank:XP_030105926.1,MGI:MGI:1920479;Name=XP_030105926.1;gbkey=CDS;gene=Zfp983;product=zinc finger protein 983 isoform X1;protein_id=XP_030105926.1;extra_copy_number=0
CM058257.1	Liftoff	CDS	29448044	29449269	.	+	.	ID=cds-XP_030105926.1;Parent=rna-XM_030250066.2;Dbxref=GeneID:73229,GenBank:XP_030105926.1,MGI:MGI:1920479;Name=XP_030105926.1;gbkey=CDS;gene=Zfp983;product=zinc finger protein 983 isoform X1;protein_id=XP_030105926.1;extra_copy_number=0
CM058257.1	Liftoff	mRNA	29437330	29451695	.	+	.	ID=rna-XM_030250068.2;Parent=gene-Zfp983;Dbxref=GeneID:73229,GenBank:XM_030250068.2,MGI:MGI:1920479;Name=XM_030250068.2;gbkey=mRNA;gene=Zfp983;model_evidence=Supporting evidence includes similarity to: 2 mRNAs%2C 2 ESTs%2C 3 Proteins%2C 121 long SRA reads%2C and 99%25 coverage of the annotated genomic feature by RNAseq alignments%2C including 20 samples with support for all annotated introns;product=zinc finger protein 983%2C transcript variant X8;transcript_id=XM_030250068.2;matches_ref_protein=True;valid_ORF=True;extra_copy_number=0
CM058257.1	Liftoff	exon	29437330	29437606	.	+	.	ID=exon-XM_030250068.2-1;Parent=rna-XM_030250068.2;Dbxref=GeneID:73229,GenBank:XM_030250068.2,MGI:MGI:1920479;gbkey=mRNA;gene=Zfp983;product=zinc finger protein 983%2C transcript variant X8;transcript_id=XM_030250068.2;extra_copy_number=0
CM058257.1	Liftoff	exon	29439000	29439078	.	+	.	ID=exon-XM_030250068.2-2;Parent=rna-XM_030250068.2;Dbxref=GeneID:73229,GenBank:XM_030250068.2,MGI:MGI:1920479;gbkey=mRNA;gene=Zfp983;product=zinc finger protein 983%2C transcript variant X8;transcript_id=XM_030250068.2;extra_copy_number=0
CM058257.1	Liftoff	exon	29444248	29444340	.	+	.	ID=exon-XM_030250068.2-3;Parent=rna-XM_030250068.2;Dbxref=GeneID:73229,GenBank:XM_030250068.2,MGI:MGI:1920479;gbkey=mRNA;gene=Zfp983;product=zinc finger protein 983%2C transcript variant X8;transcript_id=XM_030250068.2;extra_copy_number=0
CM058257.1	Liftoff	exon	29445642	29445768	.	+	.	ID=exon-XM_030250068.2-4;Parent=rna-XM_030250068.2;Dbxref=GeneID:73229,GenBank:XM_030250068.2,MGI:MGI:1920479;gbkey=mRNA;gene=Zfp983;product=zinc finger protein 983%2C transcript variant X8;transcript_id=XM_030250068.2;extra_copy_number=0
CM058257.1	Liftoff	exon	29448044	29451695	.	+	.	ID=exon-XM_030250068.2-5;Parent=rna-XM_030250068.2;Dbxref=GeneID:73229,GenBank:XM_030250068.2,MGI:MGI:1920479;gbkey=mRNA;gene=Zfp983;product=zinc finger protein 983%2C transcript variant X8;transcript_id=XM_030250068.2;extra_copy_number=0
CM058257.1	Liftoff	CDS	29444311	29444340	.	+	.	ID=cds-XP_030105928.1;Parent=rna-XM_030250068.2;Dbxref=GeneID:73229,GenBank:XP_030105928.1,MGI:MGI:1920479;Name=XP_030105928.1;gbkey=CDS;gene=Zfp983;product=zinc finger protein 983 isoform X1;protein_id=XP_030105928.1;extra_copy_number=0
CM058257.1	Liftoff	CDS	29445642	29445768	.	+	.	ID=cds-XP_030105928.1;Parent=rna-XM_030250068.2;Dbxref=GeneID:73229,GenBank:XP_030105928.1,MGI:MGI:1920479;Name=XP_030105928.1;gbkey=CDS;gene=Zfp983;product=zinc finger protein 983 isoform X1;protein_id=XP_030105928.1;extra_copy_number=0
CM058257.1	Liftoff	CDS	29448044	29449269	.	+	.	ID=cds-XP_030105928.1;Parent=rna-XM_030250068.2;Dbxref=GeneID:73229,GenBank:XP_030105928.1,MGI:MGI:1920479;Name=XP_030105928.1;gbkey=CDS;gene=Zfp983;product=zinc finger protein 983 isoform X1;protein_id=XP_030105928.1;extra_copy_number=0
CM058257.1	Liftoff	mRNA	29437330	29451695	.	+	.	ID=rna-XM_030250070.2;Parent=gene-Zfp983;Dbxref=GeneID:73229,GenBank:XM_030250070.2,MGI:MGI:1920479;Name=XM_030250070.2;gbkey=mRNA;gene=Zfp983;model_evidence=Supporting evidence includes similarity to: 2 mRNAs%2C 2 ESTs%2C 2 Proteins%2C 119 long SRA reads%2C and 100%25 coverage of the annotated genomic feature by RNAseq alignments%2C including 14 samples with support for all annotated introns;product=zinc finger protein 983%2C transcript variant X11;transcript_id=XM_030250070.2;matches_ref_protein=True;valid_ORF=True;extra_copy_number=0
CM058257.1	Liftoff	exon	29437330	29437606	.	+	.	ID=exon-XM_030250070.2-1;Parent=rna-XM_030250070.2;Dbxref=GeneID:73229,GenBank:XM_030250070.2,MGI:MGI:1920479;gbkey=mRNA;gene=Zfp983;product=zinc finger protein 983%2C transcript variant X11;transcript_id=XM_030250070.2;extra_copy_number=0
CM058257.1	Liftoff	exon	29439000	29439078	.	+	.	ID=exon-XM_030250070.2-2;Parent=rna-XM_030250070.2;Dbxref=GeneID:73229,GenBank:XM_030250070.2,MGI:MGI:1920479;gbkey=mRNA;gene=Zfp983;product=zinc finger protein 983%2C transcript variant X11;transcript_id=XM_030250070.2;extra_copy_number=0
CM058257.1	Liftoff	exon	29444248	29444340	.	+	.	ID=exon-XM_030250070.2-3;Parent=rna-XM_030250070.2;Dbxref=GeneID:73229,GenBank:XM_030250070.2,MGI:MGI:1920479;gbkey=mRNA;gene=Zfp983;product=zinc finger protein 983%2C transcript variant X11;transcript_id=XM_030250070.2;extra_copy_number=0
CM058257.1	Liftoff	exon	29448044	29451695	.	+	.	ID=exon-XM_030250070.2-4;Parent=rna-XM_030250070.2;Dbxref=GeneID:73229,GenBank:XM_030250070.2,MGI:MGI:1920479;gbkey=mRNA;gene=Zfp983;product=zinc finger protein 983%2C transcript variant X11;transcript_id=XM_030250070.2;extra_copy_number=0
CM058257.1	Liftoff	CDS	29448124	29449269	.	+	.	ID=cds-XP_030105930.1;Parent=rna-XM_030250070.2;Dbxref=GeneID:73229,GenBank:XP_030105930.1,MGI:MGI:1920479;Name=XP_030105930.1;gbkey=CDS;gene=Zfp983;product=zinc finger protein 983 isoform X2;protein_id=XP_030105930.1;extra_copy_number=0
CM058257.1	Liftoff	mRNA	29437330	29451695	.	+	.	ID=rna-XM_036160798.1;Parent=gene-Zfp983;Dbxref=GeneID:73229,GenBank:XM_036160798.1,MGI:MGI:1920479;Name=XM_036160798.1;gbkey=mRNA;gene=Zfp983;model_evidence=Supporting evidence includes similarity to: 3 mRNAs%2C 4 ESTs%2C 3 Proteins%2C 173 long SRA reads%2C and 100%25 coverage of the annotated genomic feature by RNAseq alignments%2C including 30 samples with support for all annotated introns;product=zinc finger protein 983%2C transcript variant X1;transcript_id=XM_036160798.1;matches_ref_protein=True;valid_ORF=True;extra_copy_number=0
CM058257.1	Liftoff	exon	29437330	29437606	.	+	.	ID=exon-XM_036160798.1-1;Parent=rna-XM_036160798.1;Dbxref=GeneID:73229,GenBank:XM_036160798.1,MGI:MGI:1920479;gbkey=mRNA;gene=Zfp983;product=zinc finger protein 983%2C transcript variant X1;transcript_id=XM_036160798.1;extra_copy_number=0
CM058257.1	Liftoff	exon	29438536	29438631	.	+	.	ID=exon-XM_036160798.1-2;Parent=rna-XM_036160798.1;Dbxref=GeneID:73229,GenBank:XM_036160798.1,MGI:MGI:1920479;gbkey=mRNA;gene=Zfp983;product=zinc finger protein 983%2C transcript variant X1;transcript_id=XM_036160798.1;extra_copy_number=0
CM058257.1	Liftoff	exon	29439000	29439078	.	+	.	ID=exon-XM_036160798.1-3;Parent=rna-XM_036160798.1;Dbxref=GeneID:73229,GenBank:XM_036160798.1,MGI:MGI:1920479;gbkey=mRNA;gene=Zfp983;product=zinc finger protein 983%2C transcript variant X1;transcript_id=XM_036160798.1;extra_copy_number=0
CM058257.1	Liftoff	exon	29442825	29444340	.	+	.	ID=exon-XM_036160798.1-4;Parent=rna-XM_036160798.1;Dbxref=GeneID:73229,GenBank:XM_036160798.1,MGI:MGI:1920479;gbkey=mRNA;gene=Zfp983;product=zinc finger protein 983%2C transcript variant X1;transcript_id=XM_036160798.1;extra_copy_number=0
CM058257.1	Liftoff	exon	29445642	29445768	.	+	.	ID=exon-XM_036160798.1-5;Parent=rna-XM_036160798.1;Dbxref=GeneID:73229,GenBank:XM_036160798.1,MGI:MGI:1920479;gbkey=mRNA;gene=Zfp983;product=zinc finger protein 983%2C transcript variant X1;transcript_id=XM_036160798.1;extra_copy_number=0
CM058257.1	Liftoff	exon	29448044	29451695	.	+	.	ID=exon-XM_036160798.1-6;Parent=rna-XM_036160798.1;Dbxref=GeneID:73229,GenBank:XM_036160798.1,MGI:MGI:1920479;gbkey=mRNA;gene=Zfp983;product=zinc finger protein 983%2C transcript variant X1;transcript_id=XM_036160798.1;extra_copy_number=0
CM058257.1	Liftoff	CDS	29444311	29444340	.	+	.	ID=cds-XP_036016691.1;Parent=rna-XM_036160798.1;Dbxref=GeneID:73229,GenBank:XP_036016691.1,MGI:MGI:1920479;Name=XP_036016691.1;gbkey=CDS;gene=Zfp983;product=zinc finger protein 983 isoform X1;protein_id=XP_036016691.1;extra_copy_number=0
CM058257.1	Liftoff	CDS	29445642	29445768	.	+	.	ID=cds-XP_036016691.1;Parent=rna-XM_036160798.1;Dbxref=GeneID:73229,GenBank:XP_036016691.1,MGI:MGI:1920479;Name=XP_036016691.1;gbkey=CDS;gene=Zfp983;product=zinc finger protein 983 isoform X1;protein_id=XP_036016691.1;extra_copy_number=0
CM058257.1	Liftoff	CDS	29448044	29449269	.	+	.	ID=cds-XP_036016691.1;Parent=rna-XM_036160798.1;Dbxref=GeneID:73229,GenBank:XP_036016691.1,MGI:MGI:1920479;Name=XP_036016691.1;gbkey=CDS;gene=Zfp983;product=zinc finger protein 983 isoform X1;protein_id=XP_036016691.1;extra_copy_number=0
CM058257.1	Liftoff	mRNA	29437330	29451695	.	+	.	ID=rna-XM_036160799.1;Parent=gene-Zfp983;Dbxref=GeneID:73229,GenBank:XM_036160799.1,MGI:MGI:1920479;Name=XM_036160799.1;gbkey=mRNA;gene=Zfp983;model_evidence=Supporting evidence includes similarity to: 1 EST%2C 3 Proteins%2C 130 long SRA reads%2C and 100%25 coverage of the annotated genomic feature by RNAseq alignments%2C including 14 samples with support for all annotated introns;product=zinc finger protein 983%2C transcript variant X4;transcript_id=XM_036160799.1;matches_ref_protein=True;valid_ORF=True;extra_copy_number=0
CM058257.1	Liftoff	exon	29437330	29437507	.	+	.	ID=exon-XM_036160799.1-1;Parent=rna-XM_036160799.1;Dbxref=GeneID:73229,GenBank:XM_036160799.1,MGI:MGI:1920479;gbkey=mRNA;gene=Zfp983;product=zinc finger protein 983%2C transcript variant X4;transcript_id=XM_036160799.1;extra_copy_number=0
CM058257.1	Liftoff	exon	29438536	29438678	.	+	.	ID=exon-XM_036160799.1-2;Parent=rna-XM_036160799.1;Dbxref=GeneID:73229,GenBank:XM_036160799.1,MGI:MGI:1920479;gbkey=mRNA;gene=Zfp983;product=zinc finger protein 983%2C transcript variant X4;transcript_id=XM_036160799.1;extra_copy_number=0
CM058257.1	Liftoff	exon	29439000	29439078	.	+	.	ID=exon-XM_036160799.1-3;Parent=rna-XM_036160799.1;Dbxref=GeneID:73229,GenBank:XM_036160799.1,MGI:MGI:1920479;gbkey=mRNA;gene=Zfp983;product=zinc finger protein 983%2C transcript variant X4;transcript_id=XM_036160799.1;extra_copy_number=0
CM058257.1	Liftoff	exon	29442825	29443061	.	+	.	ID=exon-XM_036160799.1-4;Parent=rna-XM_036160799.1;Dbxref=GeneID:73229,GenBank:XM_036160799.1,MGI:MGI:1920479;gbkey=mRNA;gene=Zfp983;product=zinc finger protein 983%2C transcript variant X4;transcript_id=XM_036160799.1;extra_copy_number=0
CM058257.1	Liftoff	exon	29444248	29444340	.	+	.	ID=exon-XM_036160799.1-5;Parent=rna-XM_036160799.1;Dbxref=GeneID:73229,GenBank:XM_036160799.1,MGI:MGI:1920479;gbkey=mRNA;gene=Zfp983;product=zinc finger protein 983%2C transcript variant X4;transcript_id=XM_036160799.1;extra_copy_number=0
CM058257.1	Liftoff	exon	29445642	29445768	.	+	.	ID=exon-XM_036160799.1-6;Parent=rna-XM_036160799.1;Dbxref=GeneID:73229,GenBank:XM_036160799.1,MGI:MGI:1920479;gbkey=mRNA;gene=Zfp983;product=zinc finger protein 983%2C transcript variant X4;transcript_id=XM_036160799.1;extra_copy_number=0
CM058257.1	Liftoff	exon	29448044	29451695	.	+	.	ID=exon-XM_036160799.1-7;Parent=rna-XM_036160799.1;Dbxref=GeneID:73229,GenBank:XM_036160799.1,MGI:MGI:1920479;gbkey=mRNA;gene=Zfp983;product=zinc finger protein 983%2C transcript variant X4;transcript_id=XM_036160799.1;extra_copy_number=0
CM058257.1	Liftoff	CDS	29444311	29444340	.	+	.	ID=cds-XP_036016692.1;Parent=rna-XM_036160799.1;Dbxref=GeneID:73229,GenBank:XP_036016692.1,MGI:MGI:1920479;Name=XP_036016692.1;gbkey=CDS;gene=Zfp983;product=zinc finger protein 983 isoform X1;protein_id=XP_036016692.1;extra_copy_number=0
CM058257.1	Liftoff	CDS	29445642	29445768	.	+	.	ID=cds-XP_036016692.1;Parent=rna-XM_036160799.1;Dbxref=GeneID:73229,GenBank:XP_036016692.1,MGI:MGI:1920479;Name=XP_036016692.1;gbkey=CDS;gene=Zfp983;product=zinc finger protein 983 isoform X1;protein_id=XP_036016692.1;extra_copy_number=0
CM058257.1	Liftoff	CDS	29448044	29449269	.	+	.	ID=cds-XP_036016692.1;Parent=rna-XM_036160799.1;Dbxref=GeneID:73229,GenBank:XP_036016692.1,MGI:MGI:1920479;Name=XP_036016692.1;gbkey=CDS;gene=Zfp983;product=zinc finger protein 983 isoform X1;protein_id=XP_036016692.1;extra_copy_number=0
CM058257.1	Liftoff	mRNA	29437330	29451695	.	+	.	ID=rna-XM_036160800.1;Parent=gene-Zfp983;Dbxref=GeneID:73229,GenBank:XM_036160800.1,MGI:MGI:1920479;Name=XM_036160800.1;gbkey=mRNA;gene=Zfp983;model_evidence=Supporting evidence includes similarity to: 1 EST%2C 3 Proteins%2C 129 long SRA reads%2C and 100%25 coverage of the annotated genomic feature by RNAseq alignments%2C including 14 samples with support for all annotated introns;product=zinc finger protein 983%2C transcript variant X5;transcript_id=XM_036160800.1;matches_ref_protein=True;valid_ORF=True;extra_copy_number=0
CM058257.1	Liftoff	exon	29437330	29437507	.	+	.	ID=exon-XM_036160800.1-1;Parent=rna-XM_036160800.1;Dbxref=GeneID:73229,GenBank:XM_036160800.1,MGI:MGI:1920479;gbkey=mRNA;gene=Zfp983;product=zinc finger protein 983%2C transcript variant X5;transcript_id=XM_036160800.1;extra_copy_number=0
CM058257.1	Liftoff	exon	29438536	29438631	.	+	.	ID=exon-XM_036160800.1-2;Parent=rna-XM_036160800.1;Dbxref=GeneID:73229,GenBank:XM_036160800.1,MGI:MGI:1920479;gbkey=mRNA;gene=Zfp983;product=zinc finger protein 983%2C transcript variant X5;transcript_id=XM_036160800.1;extra_copy_number=0
CM058257.1	Liftoff	exon	29439000	29439078	.	+	.	ID=exon-XM_036160800.1-3;Parent=rna-XM_036160800.1;Dbxref=GeneID:73229,GenBank:XM_036160800.1,MGI:MGI:1920479;gbkey=mRNA;gene=Zfp983;product=zinc finger protein 983%2C transcript variant X5;transcript_id=XM_036160800.1;extra_copy_number=0
CM058257.1	Liftoff	exon	29442825	29443061	.	+	.	ID=exon-XM_036160800.1-4;Parent=rna-XM_036160800.1;Dbxref=GeneID:73229,GenBank:XM_036160800.1,MGI:MGI:1920479;gbkey=mRNA;gene=Zfp983;product=zinc finger protein 983%2C transcript variant X5;transcript_id=XM_036160800.1;extra_copy_number=0
CM058257.1	Liftoff	exon	29444248	29444340	.	+	.	ID=exon-XM_036160800.1-5;Parent=rna-XM_036160800.1;Dbxref=GeneID:73229,GenBank:XM_036160800.1,MGI:MGI:1920479;gbkey=mRNA;gene=Zfp983;product=zinc finger protein 983%2C transcript variant X5;transcript_id=XM_036160800.1;extra_copy_number=0
CM058257.1	Liftoff	exon	29445642	29445768	.	+	.	ID=exon-XM_036160800.1-6;Parent=rna-XM_036160800.1;Dbxref=GeneID:73229,GenBank:XM_036160800.1,MGI:MGI:1920479;gbkey=mRNA;gene=Zfp983;product=zinc finger protein 983%2C transcript variant X5;transcript_id=XM_036160800.1;extra_copy_number=0
CM058257.1	Liftoff	exon	29448044	29451695	.	+	.	ID=exon-XM_036160800.1-7;Parent=rna-XM_036160800.1;Dbxref=GeneID:73229,GenBank:XM_036160800.1,MGI:MGI:1920479;gbkey=mRNA;gene=Zfp983;product=zinc finger protein 983%2C transcript variant X5;transcript_id=XM_036160800.1;extra_copy_number=0
CM058257.1	Liftoff	CDS	29444311	29444340	.	+	.	ID=cds-XP_036016693.1;Parent=rna-XM_036160800.1;Dbxref=GeneID:73229,GenBank:XP_036016693.1,MGI:MGI:1920479;Name=XP_036016693.1;gbkey=CDS;gene=Zfp983;product=zinc finger protein 983 isoform X1;protein_id=XP_036016693.1;extra_copy_number=0
CM058257.1	Liftoff	CDS	29445642	29445768	.	+	.	ID=cds-XP_036016693.1;Parent=rna-XM_036160800.1;Dbxref=GeneID:73229,GenBank:XP_036016693.1,MGI:MGI:1920479;Name=XP_036016693.1;gbkey=CDS;gene=Zfp983;product=zinc finger protein 983 isoform X1;protein_id=XP_036016693.1;extra_copy_number=0
CM058257.1	Liftoff	CDS	29448044	29449269	.	+	.	ID=cds-XP_036016693.1;Parent=rna-XM_036160800.1;Dbxref=GeneID:73229,GenBank:XP_036016693.1,MGI:MGI:1920479;Name=XP_036016693.1;gbkey=CDS;gene=Zfp983;product=zinc finger protein 983 isoform X1;protein_id=XP_036016693.1;extra_copy_number=0
CM058257.1	Liftoff	mRNA	29437330	29451695	.	+	.	ID=rna-XM_036160801.1;Parent=gene-Zfp983;Dbxref=GeneID:73229,GenBank:XM_036160801.1,MGI:MGI:1920479;Name=XM_036160801.1;gbkey=mRNA;gene=Zfp983;model_evidence=Supporting evidence includes similarity to: 1 EST%2C 3 Proteins%2C 122 long SRA reads%2C and 100%25 coverage of the annotated genomic feature by RNAseq alignments%2C including 20 samples with support for all annotated introns;product=zinc finger protein 983%2C transcript variant X7;transcript_id=XM_036160801.1;matches_ref_protein=True;valid_ORF=True;extra_copy_number=0
CM058257.1	Liftoff	exon	29437330	29437507	.	+	.	ID=exon-XM_036160801.1-1;Parent=rna-XM_036160801.1;Dbxref=GeneID:73229,GenBank:XM_036160801.1,MGI:MGI:1920479;gbkey=mRNA;gene=Zfp983;product=zinc finger protein 983%2C transcript variant X7;transcript_id=XM_036160801.1;extra_copy_number=0
CM058257.1	Liftoff	exon	29439000	29439078	.	+	.	ID=exon-XM_036160801.1-2;Parent=rna-XM_036160801.1;Dbxref=GeneID:73229,GenBank:XM_036160801.1,MGI:MGI:1920479;gbkey=mRNA;gene=Zfp983;product=zinc finger protein 983%2C transcript variant X7;transcript_id=XM_036160801.1;extra_copy_number=0
CM058257.1	Liftoff	exon	29442825	29443061	.	+	.	ID=exon-XM_036160801.1-3;Parent=rna-XM_036160801.1;Dbxref=GeneID:73229,GenBank:XM_036160801.1,MGI:MGI:1920479;gbkey=mRNA;gene=Zfp983;product=zinc finger protein 983%2C transcript variant X7;transcript_id=XM_036160801.1;extra_copy_number=0
CM058257.1	Liftoff	exon	29444248	29444340	.	+	.	ID=exon-XM_036160801.1-4;Parent=rna-XM_036160801.1;Dbxref=GeneID:73229,GenBank:XM_036160801.1,MGI:MGI:1920479;gbkey=mRNA;gene=Zfp983;product=zinc finger protein 983%2C transcript variant X7;transcript_id=XM_036160801.1;extra_copy_number=0
CM058257.1	Liftoff	exon	29445642	29445768	.	+	.	ID=exon-XM_036160801.1-5;Parent=rna-XM_036160801.1;Dbxref=GeneID:73229,GenBank:XM_036160801.1,MGI:MGI:1920479;gbkey=mRNA;gene=Zfp983;product=zinc finger protein 983%2C transcript variant X7;transcript_id=XM_036160801.1;extra_copy_number=0
CM058257.1	Liftoff	exon	29448044	29451695	.	+	.	ID=exon-XM_036160801.1-6;Parent=rna-XM_036160801.1;Dbxref=GeneID:73229,GenBank:XM_036160801.1,MGI:MGI:1920479;gbkey=mRNA;gene=Zfp983;product=zinc finger protein 983%2C transcript variant X7;transcript_id=XM_036160801.1;extra_copy_number=0
CM058257.1	Liftoff	CDS	29444311	29444340	.	+	.	ID=cds-XP_036016694.1;Parent=rna-XM_036160801.1;Dbxref=GeneID:73229,GenBank:XP_036016694.1,MGI:MGI:1920479;Name=XP_036016694.1;gbkey=CDS;gene=Zfp983;product=zinc finger protein 983 isoform X1;protein_id=XP_036016694.1;extra_copy_number=0
CM058257.1	Liftoff	CDS	29445642	29445768	.	+	.	ID=cds-XP_036016694.1;Parent=rna-XM_036160801.1;Dbxref=GeneID:73229,GenBank:XP_036016694.1,MGI:MGI:1920479;Name=XP_036016694.1;gbkey=CDS;gene=Zfp983;product=zinc finger protein 983 isoform X1;protein_id=XP_036016694.1;extra_copy_number=0
CM058257.1	Liftoff	CDS	29448044	29449269	.	+	.	ID=cds-XP_036016694.1;Parent=rna-XM_036160801.1;Dbxref=GeneID:73229,GenBank:XP_036016694.1,MGI:MGI:1920479;Name=XP_036016694.1;gbkey=CDS;gene=Zfp983;product=zinc finger protein 983 isoform X1;protein_id=XP_036016694.1;extra_copy_number=0
CM058257.1	Liftoff	mRNA	29437345	29451695	.	+	.	ID=rna-NM_001166497.1;Parent=gene-Zfp983;Dbxref=GeneID:73229,GenBank:NM_001166497.1,MGI:MGI:1920479;Name=NM_001166497.1;gbkey=mRNA;gene=Zfp983;product=zinc finger protein 983%2C transcript variant 1;transcript_id=NM_001166497.1;matches_ref_protein=True;valid_ORF=True;extra_copy_number=0
CM058257.1	Liftoff	exon	29437345	29437606	.	+	.	ID=exon-NM_001166497.1-1;Parent=rna-NM_001166497.1;Dbxref=GeneID:73229,GenBank:NM_001166497.1,MGI:MGI:1920479;gbkey=mRNA;gene=Zfp983;product=zinc finger protein 983%2C transcript variant 1;transcript_id=NM_001166497.1;extra_copy_number=0
CM058257.1	Liftoff	exon	29439000	29439078	.	+	.	ID=exon-NM_001166497.1-2;Parent=rna-NM_001166497.1;Dbxref=GeneID:73229,GenBank:NM_001166497.1,MGI:MGI:1920479;gbkey=mRNA;gene=Zfp983;product=zinc finger protein 983%2C transcript variant 1;transcript_id=NM_001166497.1;extra_copy_number=0
CM058257.1	Liftoff	exon	29442908	29443061	.	+	.	ID=exon-NM_001166497.1-3;Parent=rna-NM_001166497.1;Dbxref=GeneID:73229,GenBank:NM_001166497.1,MGI:MGI:1920479;gbkey=mRNA;gene=Zfp983;product=zinc finger protein 983%2C transcript variant 1;transcript_id=NM_001166497.1;extra_copy_number=0
CM058257.1	Liftoff	exon	29444248	29444340	.	+	.	ID=exon-NM_001166497.1-4;Parent=rna-NM_001166497.1;Dbxref=GeneID:73229,GenBank:NM_001166497.1,MGI:MGI:1920479;gbkey=mRNA;gene=Zfp983;product=zinc finger protein 983%2C transcript variant 1;transcript_id=NM_001166497.1;extra_copy_number=0
CM058257.1	Liftoff	exon	29445642	29445768	.	+	.	ID=exon-NM_001166497.1-5;Parent=rna-NM_001166497.1;Dbxref=GeneID:73229,GenBank:NM_001166497.1,MGI:MGI:1920479;gbkey=mRNA;gene=Zfp983;product=zinc finger protein 983%2C transcript variant 1;transcript_id=NM_001166497.1;extra_copy_number=0
CM058257.1	Liftoff	exon	29448044	29451695	.	+	.	ID=exon-NM_001166497.1-6;Parent=rna-NM_001166497.1;Dbxref=GeneID:73229,GenBank:NM_001166497.1,MGI:MGI:1920479;gbkey=mRNA;gene=Zfp983;product=zinc finger protein 983%2C transcript variant 1;transcript_id=NM_001166497.1;extra_copy_number=0
CM058257.1	Liftoff	CDS	29444311	29444340	.	+	.	ID=cds-NP_001159969.1;Parent=rna-NM_001166497.1;Dbxref=CCDS:CCDS49994.1,GeneID:73229,GenBank:NP_001159969.1,MGI:MGI:1920479;Name=NP_001159969.1;gbkey=CDS;gene=Zfp983;product=zinc finger protein 983;protein_id=NP_001159969.1;extra_copy_number=0
CM058257.1	Liftoff	CDS	29445642	29445768	.	+	.	ID=cds-NP_001159969.1;Parent=rna-NM_001166497.1;Dbxref=CCDS:CCDS49994.1,GeneID:73229,GenBank:NP_001159969.1,MGI:MGI:1920479;Name=NP_001159969.1;gbkey=CDS;gene=Zfp983;product=zinc finger protein 983;protein_id=NP_001159969.1;extra_copy_number=0
CM058257.1	Liftoff	CDS	29448044	29449269	.	+	.	ID=cds-NP_001159969.1;Parent=rna-NM_001166497.1;Dbxref=CCDS:CCDS49994.1,GeneID:73229,GenBank:NP_001159969.1,MGI:MGI:1920479;Name=NP_001159969.1;gbkey=CDS;gene=Zfp983;product=zinc finger protein 983;protein_id=NP_001159969.1;extra_copy_number=0
CM058257.1	Liftoff	mRNA	29437345	29451695	.	+	.	ID=rna-NM_001357098.1;Parent=gene-Zfp983;Dbxref=GeneID:73229,GenBank:NM_001357098.1,MGI:MGI:1920479;Name=NM_001357098.1;gbkey=mRNA;gene=Zfp983;product=zinc finger protein 983%2C transcript variant 2;tag=RefSeq Select;transcript_id=NM_001357098.1;matches_ref_protein=True;valid_ORF=True;extra_copy_number=0
CM058257.1	Liftoff	exon	29437345	29437606	.	+	.	ID=exon-NM_001357098.1-1;Parent=rna-NM_001357098.1;Dbxref=GeneID:73229,GenBank:NM_001357098.1,MGI:MGI:1920479;gbkey=mRNA;gene=Zfp983;product=zinc finger protein 983%2C transcript variant 2;tag=RefSeq Select;transcript_id=NM_001357098.1;extra_copy_number=0
CM058257.1	Liftoff	exon	29438536	29438678	.	+	.	ID=exon-NM_001357098.1-2;Parent=rna-NM_001357098.1;Dbxref=GeneID:73229,GenBank:NM_001357098.1,MGI:MGI:1920479;gbkey=mRNA;gene=Zfp983;product=zinc finger protein 983%2C transcript variant 2;tag=RefSeq Select;transcript_id=NM_001357098.1;extra_copy_number=0
CM058257.1	Liftoff	exon	29439000	29439078	.	+	.	ID=exon-NM_001357098.1-3;Parent=rna-NM_001357098.1;Dbxref=GeneID:73229,GenBank:NM_001357098.1,MGI:MGI:1920479;gbkey=mRNA;gene=Zfp983;product=zinc finger protein 983%2C transcript variant 2;tag=RefSeq Select;transcript_id=NM_001357098.1;extra_copy_number=0
CM058257.1	Liftoff	exon	29442825	29443061	.	+	.	ID=exon-NM_001357098.1-4;Parent=rna-NM_001357098.1;Dbxref=GeneID:73229,GenBank:NM_001357098.1,MGI:MGI:1920479;gbkey=mRNA;gene=Zfp983;product=zinc finger protein 983%2C transcript variant 2;tag=RefSeq Select;transcript_id=NM_001357098.1;extra_copy_number=0
CM058257.1	Liftoff	exon	29444248	29444340	.	+	.	ID=exon-NM_001357098.1-5;Parent=rna-NM_001357098.1;Dbxref=GeneID:73229,GenBank:NM_001357098.1,MGI:MGI:1920479;gbkey=mRNA;gene=Zfp983;product=zinc finger protein 983%2C transcript variant 2;tag=RefSeq Select;transcript_id=NM_001357098.1;extra_copy_number=0
CM058257.1	Liftoff	exon	29445642	29445768	.	+	.	ID=exon-NM_001357098.1-6;Parent=rna-NM_001357098.1;Dbxref=GeneID:73229,GenBank:NM_001357098.1,MGI:MGI:1920479;gbkey=mRNA;gene=Zfp983;product=zinc finger protein 983%2C transcript variant 2;tag=RefSeq Select;transcript_id=NM_001357098.1;extra_copy_number=0
CM058257.1	Liftoff	exon	29448044	29451695	.	+	.	ID=exon-NM_001357098.1-7;Parent=rna-NM_001357098.1;Dbxref=GeneID:73229,GenBank:NM_001357098.1,MGI:MGI:1920479;gbkey=mRNA;gene=Zfp983;product=zinc finger protein 983%2C transcript variant 2;tag=RefSeq Select;transcript_id=NM_001357098.1;extra_copy_number=0
CM058257.1	Liftoff	CDS	29444311	29444340	.	+	.	ID=cds-NP_001344027.1;Parent=rna-NM_001357098.1;Dbxref=CCDS:CCDS49994.1,GeneID:73229,GenBank:NP_001344027.1,MGI:MGI:1920479;Name=NP_001344027.1;gbkey=CDS;gene=Zfp983;product=zinc finger protein 983;protein_id=NP_001344027.1;tag=RefSeq Select;extra_copy_number=0
CM058257.1	Liftoff	CDS	29445642	29445768	.	+	.	ID=cds-NP_001344027.1;Parent=rna-NM_001357098.1;Dbxref=CCDS:CCDS49994.1,GeneID:73229,GenBank:NP_001344027.1,MGI:MGI:1920479;Name=NP_001344027.1;gbkey=CDS;gene=Zfp983;product=zinc finger protein 983;protein_id=NP_001344027.1;tag=RefSeq Select;extra_copy_number=0
CM058257.1	Liftoff	CDS	29448044	29449269	.	+	.	ID=cds-NP_001344027.1;Parent=rna-NM_001357098.1;Dbxref=CCDS:CCDS49994.1,GeneID:73229,GenBank:NP_001344027.1,MGI:MGI:1920479;Name=NP_001344027.1;gbkey=CDS;gene=Zfp983;product=zinc finger protein 983;protein_id=NP_001344027.1;tag=RefSeq Select;extra_copy_number=0
CM058257.1	Liftoff	gene	29443197	29466596	.	-	.	ID=gene-Gm53991;Dbxref=GeneID:118568319,MGI:MGI:6723016;Name=Gm53991;description=predicted gene%2C 53991;gbkey=Gene;gene=Gm53991;gene_biotype=lncRNA;coverage=1.0;sequence_ID=1.0;extra_copy_number=0;copy_num_ID=gene-Gm53991_0
CM058257.1	Liftoff	lnc_RNA	29443197	29466596	.	-	.	ID=rna-XR_004939684.1;Parent=gene-Gm53991;Dbxref=GeneID:118568319,GenBank:XR_004939684.1,MGI:MGI:6723016;Name=XR_004939684.1;gbkey=ncRNA;gene=Gm53991;model_evidence=Supporting evidence includes similarity to: 2 ESTs%2C 17 long SRA reads%2C and 96%25 coverage of the annotated genomic feature by RNAseq alignments%2C including 7 samples with support for all annotated introns;product=predicted gene%2C 53991;transcript_id=XR_004939684.1;extra_copy_number=0
CM058257.1	Liftoff	exon	29443197	29447245	.	-	.	ID=exon-XR_004939684.1-2;Parent=rna-XR_004939684.1;Dbxref=GeneID:118568319,GenBank:XR_004939684.1,MGI:MGI:6723016;gbkey=ncRNA;gene=Gm53991;product=predicted gene%2C 53991;transcript_id=XR_004939684.1;extra_copy_number=0
CM058257.1	Liftoff	exon	29466433	29466596	.	-	.	ID=exon-XR_004939684.1-1;Parent=rna-XR_004939684.1;Dbxref=GeneID:118568319,GenBank:XR_004939684.1,MGI:MGI:6723016;gbkey=ncRNA;gene=Gm53991;product=predicted gene%2C 53991;transcript_id=XR_004939684.1;extra_copy_number=0
CM058257.1	Liftoff	gene	29466607	29479263	.	+	.	ID=gene-Gm10509;Dbxref=GeneID:100310809,MGI:MGI:3796835;Name=Gm10509;description=predicted gene 10509;gbkey=Gene;gene=Gm10509;gene_biotype=protein_coding;coverage=1.0;sequence_ID=1.0;valid_ORFs=1;extra_copy_number=0;copy_num_ID=gene-Gm10509_0
CM058257.1	Liftoff	mRNA	29466607	29479263	.	+	.	ID=rna-NM_001354753.1;Parent=gene-Gm10509;Dbxref=GeneID:100310809,GenBank:NM_001354753.1,MGI:MGI:3796835;Name=NM_001354753.1;gbkey=mRNA;gene=Gm10509;product=predicted gene 10509;tag=RefSeq Select;transcript_id=NM_001354753.1;matches_ref_protein=True;valid_ORF=True;extra_copy_number=0
CM058257.1	Liftoff	exon	29466607	29466932	.	+	.	ID=exon-NM_001354753.1-1;Parent=rna-NM_001354753.1;Dbxref=GeneID:100310809,GenBank:NM_001354753.1,MGI:MGI:3796835;gbkey=mRNA;gene=Gm10509;product=predicted gene 10509;tag=RefSeq Select;transcript_id=NM_001354753.1;extra_copy_number=0
CM058257.1	Liftoff	exon	29468321	29468409	.	+	.	ID=exon-NM_001354753.1-2;Parent=rna-NM_001354753.1;Dbxref=GeneID:100310809,GenBank:NM_001354753.1,MGI:MGI:3796835;gbkey=mRNA;gene=Gm10509;product=predicted gene 10509;tag=RefSeq Select;transcript_id=NM_001354753.1;extra_copy_number=0
CM058257.1	Liftoff	exon	29472757	29472840	.	+	.	ID=exon-NM_001354753.1-3;Parent=rna-NM_001354753.1;Dbxref=GeneID:100310809,GenBank:NM_001354753.1,MGI:MGI:3796835;gbkey=mRNA;gene=Gm10509;product=predicted gene 10509;tag=RefSeq Select;transcript_id=NM_001354753.1;extra_copy_number=0
CM058257.1	Liftoff	exon	29474524	29474650	.	+	.	ID=exon-NM_001354753.1-4;Parent=rna-NM_001354753.1;Dbxref=GeneID:100310809,GenBank:NM_001354753.1,MGI:MGI:3796835;gbkey=mRNA;gene=Gm10509;product=predicted gene 10509;tag=RefSeq Select;transcript_id=NM_001354753.1;extra_copy_number=0
CM058257.1	Liftoff	exon	29476936	29479263	.	+	.	ID=exon-NM_001354753.1-5;Parent=rna-NM_001354753.1;Dbxref=GeneID:100310809,GenBank:NM_001354753.1,MGI:MGI:3796835;gbkey=mRNA;gene=Gm10509;product=predicted gene 10509;tag=RefSeq Select;transcript_id=NM_001354753.1;extra_copy_number=0
CM058257.1	Liftoff	CDS	29472811	29472840	.	+	.	ID=cds-NP_001341682.1;Parent=rna-NM_001354753.1;Dbxref=GeneID:100310809,GenBank:NP_001341682.1,MGI:MGI:3796835;Name=NP_001341682.1;gbkey=CDS;gene=Gm10509;product=uncharacterized protein LOC100310809;protein_id=NP_001341682.1;tag=RefSeq Select;extra_copy_number=0
CM058257.1	Liftoff	CDS	29474524	29474650	.	+	.	ID=cds-NP_001341682.1;Parent=rna-NM_001354753.1;Dbxref=GeneID:100310809,GenBank:NP_001341682.1,MGI:MGI:3796835;Name=NP_001341682.1;gbkey=CDS;gene=Gm10509;product=uncharacterized protein LOC100310809;protein_id=NP_001341682.1;tag=RefSeq Select;extra_copy_number=0
CM058257.1	Liftoff	CDS	29476936	29478950	.	+	.	ID=cds-NP_001341682.1;Parent=rna-NM_001354753.1;Dbxref=GeneID:100310809,GenBank:NP_001341682.1,MGI:MGI:3796835;Name=NP_001341682.1;gbkey=CDS;gene=Gm10509;product=uncharacterized protein LOC100310809;protein_id=NP_001341682.1;tag=RefSeq Select;extra_copy_number=0
CM058257.1	Liftoff	gene	29494227	29512432	.	+	.	ID=gene-Zfp760;Dbxref=GeneID:240034,MGI:MGI:2679257;Name=Zfp760;description=zinc finger protein 760;gbkey=Gene;gene=Zfp760;gene_biotype=protein_coding;gene_synonym=9430018I06;coverage=1.0;sequence_ID=1.0;valid_ORFs=12;extra_copy_number=0;copy_num_ID=gene-Zfp760_0
CM058257.1	Liftoff	mRNA	29494227	29512428	.	+	.	ID=rna-XM_030249770.1;Parent=gene-Zfp760;Dbxref=GeneID:240034,GenBank:XM_030249770.1,MGI:MGI:2679257;Name=XM_030249770.1;gbkey=mRNA;gene=Zfp760;model_evidence=Supporting evidence includes similarity to: 1 mRNA%2C 1 EST%2C 20 Proteins%2C 508 long SRA reads%2C and 98%25 coverage of the annotated genomic feature by RNAseq alignments%2C including 11 samples with support for all annotated introns;product=zinc finger protein 760%2C transcript variant X2;transcript_id=XM_030249770.1;matches_ref_protein=True;valid_ORF=True;extra_copy_number=0
CM058257.1	Liftoff	exon	29494227	29494690	.	+	.	ID=exon-XM_030249770.1-1;Parent=rna-XM_030249770.1;Dbxref=GeneID:240034,GenBank:XM_030249770.1,MGI:MGI:2679257;gbkey=mRNA;gene=Zfp760;product=zinc finger protein 760%2C transcript variant X2;transcript_id=XM_030249770.1;extra_copy_number=0
CM058257.1	Liftoff	exon	29495408	29495519	.	+	.	ID=exon-XM_030249770.1-2;Parent=rna-XM_030249770.1;Dbxref=GeneID:240034,GenBank:XM_030249770.1,MGI:MGI:2679257;gbkey=mRNA;gene=Zfp760;product=zinc finger protein 760%2C transcript variant X2;transcript_id=XM_030249770.1;extra_copy_number=0
CM058257.1	Liftoff	exon	29496002	29496093	.	+	.	ID=exon-XM_030249770.1-3;Parent=rna-XM_030249770.1;Dbxref=GeneID:240034,GenBank:XM_030249770.1,MGI:MGI:2679257;gbkey=mRNA;gene=Zfp760;product=zinc finger protein 760%2C transcript variant X2;transcript_id=XM_030249770.1;extra_copy_number=0
CM058257.1	Liftoff	exon	29496961	29505934	.	+	.	ID=exon-XM_030249770.1-4;Parent=rna-XM_030249770.1;Dbxref=GeneID:240034,GenBank:XM_030249770.1,MGI:MGI:2679257;gbkey=mRNA;gene=Zfp760;product=zinc finger protein 760%2C transcript variant X2;transcript_id=XM_030249770.1;extra_copy_number=0
CM058257.1	Liftoff	exon	29507741	29507867	.	+	.	ID=exon-XM_030249770.1-5;Parent=rna-XM_030249770.1;Dbxref=GeneID:240034,GenBank:XM_030249770.1,MGI:MGI:2679257;gbkey=mRNA;gene=Zfp760;product=zinc finger protein 760%2C transcript variant X2;transcript_id=XM_030249770.1;extra_copy_number=0
CM058257.1	Liftoff	exon	29508785	29512428	.	+	.	ID=exon-XM_030249770.1-6;Parent=rna-XM_030249770.1;Dbxref=GeneID:240034,GenBank:XM_030249770.1,MGI:MGI:2679257;gbkey=mRNA;gene=Zfp760;product=zinc finger protein 760%2C transcript variant X2;transcript_id=XM_030249770.1;extra_copy_number=0
CM058257.1	Liftoff	CDS	29505905	29505934	.	+	.	ID=cds-XP_030105630.1;Parent=rna-XM_030249770.1;Dbxref=GeneID:240034,GenBank:XP_030105630.1,MGI:MGI:2679257;Name=XP_030105630.1;gbkey=CDS;gene=Zfp760;product=zinc finger protein 760 isoform X1;protein_id=XP_030105630.1;extra_copy_number=0
CM058257.1	Liftoff	CDS	29507741	29507867	.	+	.	ID=cds-XP_030105630.1;Parent=rna-XM_030249770.1;Dbxref=GeneID:240034,GenBank:XP_030105630.1,MGI:MGI:2679257;Name=XP_030105630.1;gbkey=CDS;gene=Zfp760;product=zinc finger protein 760 isoform X1;protein_id=XP_030105630.1;extra_copy_number=0
CM058257.1	Liftoff	CDS	29508785	29510643	.	+	.	ID=cds-XP_030105630.1;Parent=rna-XM_030249770.1;Dbxref=GeneID:240034,GenBank:XP_030105630.1,MGI:MGI:2679257;Name=XP_030105630.1;gbkey=CDS;gene=Zfp760;product=zinc finger protein 760 isoform X1;protein_id=XP_030105630.1;extra_copy_number=0
CM058257.1	Liftoff	mRNA	29494227	29512428	.	+	.	ID=rna-XM_030249771.1;Parent=gene-Zfp760;Dbxref=GeneID:240034,GenBank:XM_030249771.1,MGI:MGI:2679257;Name=XM_030249771.1;gbkey=mRNA;gene=Zfp760;model_evidence=Supporting evidence includes similarity to: 1 mRNA%2C 1 EST%2C 20 Proteins%2C 511 long SRA reads%2C and 98%25 coverage of the annotated genomic feature by RNAseq alignments%2C including 14 samples with support for all annotated introns;product=zinc finger protein 760%2C transcript variant X4;transcript_id=XM_030249771.1;matches_ref_protein=True;valid_ORF=True;extra_copy_number=0
CM058257.1	Liftoff	exon	29494227	29494690	.	+	.	ID=exon-XM_030249771.1-1;Parent=rna-XM_030249771.1;Dbxref=GeneID:240034,GenBank:XM_030249771.1,MGI:MGI:2679257;gbkey=mRNA;gene=Zfp760;product=zinc finger protein 760%2C transcript variant X4;transcript_id=XM_030249771.1;extra_copy_number=0
CM058257.1	Liftoff	exon	29495408	29495519	.	+	.	ID=exon-XM_030249771.1-2;Parent=rna-XM_030249771.1;Dbxref=GeneID:240034,GenBank:XM_030249771.1,MGI:MGI:2679257;gbkey=mRNA;gene=Zfp760;product=zinc finger protein 760%2C transcript variant X4;transcript_id=XM_030249771.1;extra_copy_number=0
CM058257.1	Liftoff	exon	29496002	29496093	.	+	.	ID=exon-XM_030249771.1-3;Parent=rna-XM_030249771.1;Dbxref=GeneID:240034,GenBank:XM_030249771.1,MGI:MGI:2679257;gbkey=mRNA;gene=Zfp760;product=zinc finger protein 760%2C transcript variant X4;transcript_id=XM_030249771.1;extra_copy_number=0
CM058257.1	Liftoff	exon	29496961	29505919	.	+	.	ID=exon-XM_030249771.1-4;Parent=rna-XM_030249771.1;Dbxref=GeneID:240034,GenBank:XM_030249771.1,MGI:MGI:2679257;gbkey=mRNA;gene=Zfp760;product=zinc finger protein 760%2C transcript variant X4;transcript_id=XM_030249771.1;extra_copy_number=0
CM058257.1	Liftoff	exon	29507741	29507867	.	+	.	ID=exon-XM_030249771.1-5;Parent=rna-XM_030249771.1;Dbxref=GeneID:240034,GenBank:XM_030249771.1,MGI:MGI:2679257;gbkey=mRNA;gene=Zfp760;product=zinc finger protein 760%2C transcript variant X4;transcript_id=XM_030249771.1;extra_copy_number=0
CM058257.1	Liftoff	exon	29508785	29512428	.	+	.	ID=exon-XM_030249771.1-6;Parent=rna-XM_030249771.1;Dbxref=GeneID:240034,GenBank:XM_030249771.1,MGI:MGI:2679257;gbkey=mRNA;gene=Zfp760;product=zinc finger protein 760%2C transcript variant X4;transcript_id=XM_030249771.1;extra_copy_number=0
CM058257.1	Liftoff	CDS	29505905	29505919	.	+	.	ID=cds-XP_030105631.1;Parent=rna-XM_030249771.1;Dbxref=GeneID:240034,GenBank:XP_030105631.1,MGI:MGI:2679257;Name=XP_030105631.1;gbkey=CDS;gene=Zfp760;product=zinc finger protein 760 isoform X2;protein_id=XP_030105631.1;extra_copy_number=0
CM058257.1	Liftoff	CDS	29507741	29507867	.	+	.	ID=cds-XP_030105631.1;Parent=rna-XM_030249771.1;Dbxref=GeneID:240034,GenBank:XP_030105631.1,MGI:MGI:2679257;Name=XP_030105631.1;gbkey=CDS;gene=Zfp760;product=zinc finger protein 760 isoform X2;protein_id=XP_030105631.1;extra_copy_number=0
CM058257.1	Liftoff	CDS	29508785	29510643	.	+	.	ID=cds-XP_030105631.1;Parent=rna-XM_030249771.1;Dbxref=GeneID:240034,GenBank:XP_030105631.1,MGI:MGI:2679257;Name=XP_030105631.1;gbkey=CDS;gene=Zfp760;product=zinc finger protein 760 isoform X2;protein_id=XP_030105631.1;extra_copy_number=0
CM058257.1	Liftoff	mRNA	29494227	29512428	.	+	.	ID=rna-XM_030249772.1;Parent=gene-Zfp760;Dbxref=GeneID:240034,GenBank:XM_030249772.1,MGI:MGI:2679257;Name=XM_030249772.1;gbkey=mRNA;gene=Zfp760;model_evidence=Supporting evidence includes similarity to: 1 mRNA%2C 2 ESTs%2C 20 Proteins%2C 461 long SRA reads%2C and 98%25 coverage of the annotated genomic feature by RNAseq alignments%2C including 14 samples with support for all annotated introns;product=zinc finger protein 760%2C transcript variant X7;transcript_id=XM_030249772.1;matches_ref_protein=True;valid_ORF=True;extra_copy_number=0
CM058257.1	Liftoff	exon	29494227	29494690	.	+	.	ID=exon-XM_030249772.1-1;Parent=rna-XM_030249772.1;Dbxref=GeneID:240034,GenBank:XM_030249772.1,MGI:MGI:2679257;gbkey=mRNA;gene=Zfp760;product=zinc finger protein 760%2C transcript variant X7;transcript_id=XM_030249772.1;extra_copy_number=0
CM058257.1	Liftoff	exon	29495408	29495519	.	+	.	ID=exon-XM_030249772.1-2;Parent=rna-XM_030249772.1;Dbxref=GeneID:240034,GenBank:XM_030249772.1,MGI:MGI:2679257;gbkey=mRNA;gene=Zfp760;product=zinc finger protein 760%2C transcript variant X7;transcript_id=XM_030249772.1;extra_copy_number=0
CM058257.1	Liftoff	exon	29496002	29496093	.	+	.	ID=exon-XM_030249772.1-3;Parent=rna-XM_030249772.1;Dbxref=GeneID:240034,GenBank:XM_030249772.1,MGI:MGI:2679257;gbkey=mRNA;gene=Zfp760;product=zinc finger protein 760%2C transcript variant X7;transcript_id=XM_030249772.1;extra_copy_number=0
CM058257.1	Liftoff	exon	29505844	29505919	.	+	.	ID=exon-XM_030249772.1-4;Parent=rna-XM_030249772.1;Dbxref=GeneID:240034,GenBank:XM_030249772.1,MGI:MGI:2679257;gbkey=mRNA;gene=Zfp760;product=zinc finger protein 760%2C transcript variant X7;transcript_id=XM_030249772.1;extra_copy_number=0
CM058257.1	Liftoff	exon	29507741	29507867	.	+	.	ID=exon-XM_030249772.1-5;Parent=rna-XM_030249772.1;Dbxref=GeneID:240034,GenBank:XM_030249772.1,MGI:MGI:2679257;gbkey=mRNA;gene=Zfp760;product=zinc finger protein 760%2C transcript variant X7;transcript_id=XM_030249772.1;extra_copy_number=0
CM058257.1	Liftoff	exon	29508205	29508387	.	+	.	ID=exon-XM_030249772.1-6;Parent=rna-XM_030249772.1;Dbxref=GeneID:240034,GenBank:XM_030249772.1,MGI:MGI:2679257;gbkey=mRNA;gene=Zfp760;product=zinc finger protein 760%2C transcript variant X7;transcript_id=XM_030249772.1;extra_copy_number=0
CM058257.1	Liftoff	exon	29508785	29512428	.	+	.	ID=exon-XM_030249772.1-7;Parent=rna-XM_030249772.1;Dbxref=GeneID:240034,GenBank:XM_030249772.1,MGI:MGI:2679257;gbkey=mRNA;gene=Zfp760;product=zinc finger protein 760%2C transcript variant X7;transcript_id=XM_030249772.1;extra_copy_number=0
CM058257.1	Liftoff	CDS	29508369	29508387	.	+	.	ID=cds-XP_030105632.1;Parent=rna-XM_030249772.1;Dbxref=GeneID:240034,GenBank:XP_030105632.1,MGI:MGI:2679257;Name=XP_030105632.1;gbkey=CDS;gene=Zfp760;product=zinc finger protein 760 isoform X3;protein_id=XP_030105632.1;extra_copy_number=0
CM058257.1	Liftoff	CDS	29508785	29510643	.	+	.	ID=cds-XP_030105632.1;Parent=rna-XM_030249772.1;Dbxref=GeneID:240034,GenBank:XP_030105632.1,MGI:MGI:2679257;Name=XP_030105632.1;gbkey=CDS;gene=Zfp760;product=zinc finger protein 760 isoform X3;protein_id=XP_030105632.1;extra_copy_number=0
CM058257.1	Liftoff	mRNA	29494227	29512428	.	+	.	ID=rna-XM_030249773.1;Parent=gene-Zfp760;Dbxref=GeneID:240034,GenBank:XM_030249773.1,MGI:MGI:2679257;Name=XM_030249773.1;gbkey=mRNA;gene=Zfp760;model_evidence=Supporting evidence includes similarity to: 1 mRNA%2C 1 EST%2C 20 Proteins%2C 453 long SRA reads%2C and 97%25 coverage of the annotated genomic feature by RNAseq alignments%2C including 11 samples with support for all annotated introns;product=zinc finger protein 760%2C transcript variant X8;transcript_id=XM_030249773.1;matches_ref_protein=True;valid_ORF=True;extra_copy_number=0
CM058257.1	Liftoff	exon	29494227	29494690	.	+	.	ID=exon-XM_030249773.1-1;Parent=rna-XM_030249773.1;Dbxref=GeneID:240034,GenBank:XM_030249773.1,MGI:MGI:2679257;gbkey=mRNA;gene=Zfp760;product=zinc finger protein 760%2C transcript variant X8;transcript_id=XM_030249773.1;extra_copy_number=0
CM058257.1	Liftoff	exon	29495408	29495519	.	+	.	ID=exon-XM_030249773.1-2;Parent=rna-XM_030249773.1;Dbxref=GeneID:240034,GenBank:XM_030249773.1,MGI:MGI:2679257;gbkey=mRNA;gene=Zfp760;product=zinc finger protein 760%2C transcript variant X8;transcript_id=XM_030249773.1;extra_copy_number=0
CM058257.1	Liftoff	exon	29496002	29496093	.	+	.	ID=exon-XM_030249773.1-3;Parent=rna-XM_030249773.1;Dbxref=GeneID:240034,GenBank:XM_030249773.1,MGI:MGI:2679257;gbkey=mRNA;gene=Zfp760;product=zinc finger protein 760%2C transcript variant X8;transcript_id=XM_030249773.1;extra_copy_number=0
CM058257.1	Liftoff	exon	29505844	29505934	.	+	.	ID=exon-XM_030249773.1-4;Parent=rna-XM_030249773.1;Dbxref=GeneID:240034,GenBank:XM_030249773.1,MGI:MGI:2679257;gbkey=mRNA;gene=Zfp760;product=zinc finger protein 760%2C transcript variant X8;transcript_id=XM_030249773.1;extra_copy_number=0
CM058257.1	Liftoff	exon	29507741	29508387	.	+	.	ID=exon-XM_030249773.1-5;Parent=rna-XM_030249773.1;Dbxref=GeneID:240034,GenBank:XM_030249773.1,MGI:MGI:2679257;gbkey=mRNA;gene=Zfp760;product=zinc finger protein 760%2C transcript variant X8;transcript_id=XM_030249773.1;extra_copy_number=0
CM058257.1	Liftoff	exon	29508785	29512428	.	+	.	ID=exon-XM_030249773.1-6;Parent=rna-XM_030249773.1;Dbxref=GeneID:240034,GenBank:XM_030249773.1,MGI:MGI:2679257;gbkey=mRNA;gene=Zfp760;product=zinc finger protein 760%2C transcript variant X8;transcript_id=XM_030249773.1;extra_copy_number=0
CM058257.1	Liftoff	CDS	29508369	29508387	.	+	.	ID=cds-XP_030105633.1;Parent=rna-XM_030249773.1;Dbxref=GeneID:240034,GenBank:XP_030105633.1,MGI:MGI:2679257;Name=XP_030105633.1;gbkey=CDS;gene=Zfp760;product=zinc finger protein 760 isoform X3;protein_id=XP_030105633.1;extra_copy_number=0
CM058257.1	Liftoff	CDS	29508785	29510643	.	+	.	ID=cds-XP_030105633.1;Parent=rna-XM_030249773.1;Dbxref=GeneID:240034,GenBank:XP_030105633.1,MGI:MGI:2679257;Name=XP_030105633.1;gbkey=CDS;gene=Zfp760;product=zinc finger protein 760 isoform X3;protein_id=XP_030105633.1;extra_copy_number=0
CM058257.1	Liftoff	mRNA	29494227	29512428	.	+	.	ID=rna-XM_036160588.1;Parent=gene-Zfp760;Dbxref=GeneID:240034,GenBank:XM_036160588.1,MGI:MGI:2679257;Name=XM_036160588.1;gbkey=mRNA;gene=Zfp760;model_evidence=Supporting evidence includes similarity to: 1 mRNA%2C 1 EST%2C 20 Proteins%2C 397 long SRA reads%2C and 98%25 coverage of the annotated genomic feature by RNAseq alignments%2C including 14 samples with support for all annotated introns;product=zinc finger protein 760%2C transcript variant X3;transcript_id=XM_036160588.1;matches_ref_protein=True;valid_ORF=True;extra_copy_number=0
CM058257.1	Liftoff	exon	29494227	29494690	.	+	.	ID=exon-XM_036160588.1-1;Parent=rna-XM_036160588.1;Dbxref=GeneID:240034,GenBank:XM_036160588.1,MGI:MGI:2679257;gbkey=mRNA;gene=Zfp760;product=zinc finger protein 760%2C transcript variant X3;transcript_id=XM_036160588.1;extra_copy_number=0
CM058257.1	Liftoff	exon	29495408	29495519	.	+	.	ID=exon-XM_036160588.1-2;Parent=rna-XM_036160588.1;Dbxref=GeneID:240034,GenBank:XM_036160588.1,MGI:MGI:2679257;gbkey=mRNA;gene=Zfp760;product=zinc finger protein 760%2C transcript variant X3;transcript_id=XM_036160588.1;extra_copy_number=0
CM058257.1	Liftoff	exon	29496018	29496093	.	+	.	ID=exon-XM_036160588.1-3;Parent=rna-XM_036160588.1;Dbxref=GeneID:240034,GenBank:XM_036160588.1,MGI:MGI:2679257;gbkey=mRNA;gene=Zfp760;product=zinc finger protein 760%2C transcript variant X3;transcript_id=XM_036160588.1;extra_copy_number=0
CM058257.1	Liftoff	exon	29505844	29505934	.	+	.	ID=exon-XM_036160588.1-4;Parent=rna-XM_036160588.1;Dbxref=GeneID:240034,GenBank:XM_036160588.1,MGI:MGI:2679257;gbkey=mRNA;gene=Zfp760;product=zinc finger protein 760%2C transcript variant X3;transcript_id=XM_036160588.1;extra_copy_number=0
CM058257.1	Liftoff	exon	29507741	29507867	.	+	.	ID=exon-XM_036160588.1-5;Parent=rna-XM_036160588.1;Dbxref=GeneID:240034,GenBank:XM_036160588.1,MGI:MGI:2679257;gbkey=mRNA;gene=Zfp760;product=zinc finger protein 760%2C transcript variant X3;transcript_id=XM_036160588.1;extra_copy_number=0
CM058257.1	Liftoff	exon	29508785	29512428	.	+	.	ID=exon-XM_036160588.1-6;Parent=rna-XM_036160588.1;Dbxref=GeneID:240034,GenBank:XM_036160588.1,MGI:MGI:2679257;gbkey=mRNA;gene=Zfp760;product=zinc finger protein 760%2C transcript variant X3;transcript_id=XM_036160588.1;extra_copy_number=0
CM058257.1	Liftoff	CDS	29505905	29505934	.	+	.	ID=cds-XP_036016481.1;Parent=rna-XM_036160588.1;Dbxref=GeneID:240034,GenBank:XP_036016481.1,MGI:MGI:2679257;Name=XP_036016481.1;gbkey=CDS;gene=Zfp760;product=zinc finger protein 760 isoform X1;protein_id=XP_036016481.1;extra_copy_number=0
CM058257.1	Liftoff	CDS	29507741	29507867	.	+	.	ID=cds-XP_036016481.1;Parent=rna-XM_036160588.1;Dbxref=GeneID:240034,GenBank:XP_036016481.1,MGI:MGI:2679257;Name=XP_036016481.1;gbkey=CDS;gene=Zfp760;product=zinc finger protein 760 isoform X1;protein_id=XP_036016481.1;extra_copy_number=0
CM058257.1	Liftoff	CDS	29508785	29510643	.	+	.	ID=cds-XP_036016481.1;Parent=rna-XM_036160588.1;Dbxref=GeneID:240034,GenBank:XP_036016481.1,MGI:MGI:2679257;Name=XP_036016481.1;gbkey=CDS;gene=Zfp760;product=zinc finger protein 760 isoform X1;protein_id=XP_036016481.1;extra_copy_number=0
CM058257.1	Liftoff	mRNA	29494227	29512428	.	+	.	ID=rna-XM_036160590.1;Parent=gene-Zfp760;Dbxref=GeneID:240034,GenBank:XM_036160590.1,MGI:MGI:2679257;Name=XM_036160590.1;gbkey=mRNA;gene=Zfp760;model_evidence=Supporting evidence includes similarity to: 1 mRNA%2C 2 ESTs%2C 20 Proteins%2C 463 long SRA reads%2C and 97%25 coverage of the annotated genomic feature by RNAseq alignments%2C including 18 samples with support for all annotated introns;product=zinc finger protein 760%2C transcript variant X6;transcript_id=XM_036160590.1;matches_ref_protein=True;valid_ORF=True;extra_copy_number=0
CM058257.1	Liftoff	exon	29494227	29494690	.	+	.	ID=exon-XM_036160590.1-1;Parent=rna-XM_036160590.1;Dbxref=GeneID:240034,GenBank:XM_036160590.1,MGI:MGI:2679257;gbkey=mRNA;gene=Zfp760;product=zinc finger protein 760%2C transcript variant X6;transcript_id=XM_036160590.1;extra_copy_number=0
CM058257.1	Liftoff	exon	29495408	29495519	.	+	.	ID=exon-XM_036160590.1-2;Parent=rna-XM_036160590.1;Dbxref=GeneID:240034,GenBank:XM_036160590.1,MGI:MGI:2679257;gbkey=mRNA;gene=Zfp760;product=zinc finger protein 760%2C transcript variant X6;transcript_id=XM_036160590.1;extra_copy_number=0
CM058257.1	Liftoff	exon	29496002	29496093	.	+	.	ID=exon-XM_036160590.1-3;Parent=rna-XM_036160590.1;Dbxref=GeneID:240034,GenBank:XM_036160590.1,MGI:MGI:2679257;gbkey=mRNA;gene=Zfp760;product=zinc finger protein 760%2C transcript variant X6;transcript_id=XM_036160590.1;extra_copy_number=0
CM058257.1	Liftoff	exon	29505844	29505919	.	+	.	ID=exon-XM_036160590.1-4;Parent=rna-XM_036160590.1;Dbxref=GeneID:240034,GenBank:XM_036160590.1,MGI:MGI:2679257;gbkey=mRNA;gene=Zfp760;product=zinc finger protein 760%2C transcript variant X6;transcript_id=XM_036160590.1;extra_copy_number=0
CM058257.1	Liftoff	exon	29507741	29508387	.	+	.	ID=exon-XM_036160590.1-5;Parent=rna-XM_036160590.1;Dbxref=GeneID:240034,GenBank:XM_036160590.1,MGI:MGI:2679257;gbkey=mRNA;gene=Zfp760;product=zinc finger protein 760%2C transcript variant X6;transcript_id=XM_036160590.1;extra_copy_number=0
CM058257.1	Liftoff	exon	29508785	29512428	.	+	.	ID=exon-XM_036160590.1-6;Parent=rna-XM_036160590.1;Dbxref=GeneID:240034,GenBank:XM_036160590.1,MGI:MGI:2679257;gbkey=mRNA;gene=Zfp760;product=zinc finger protein 760%2C transcript variant X6;transcript_id=XM_036160590.1;extra_copy_number=0
CM058257.1	Liftoff	CDS	29508369	29508387	.	+	.	ID=cds-XP_036016483.1;Parent=rna-XM_036160590.1;Dbxref=GeneID:240034,GenBank:XP_036016483.1,MGI:MGI:2679257;Name=XP_036016483.1;gbkey=CDS;gene=Zfp760;product=zinc finger protein 760 isoform X3;protein_id=XP_036016483.1;extra_copy_number=0
CM058257.1	Liftoff	CDS	29508785	29510643	.	+	.	ID=cds-XP_036016483.1;Parent=rna-XM_036160590.1;Dbxref=GeneID:240034,GenBank:XP_036016483.1,MGI:MGI:2679257;Name=XP_036016483.1;gbkey=CDS;gene=Zfp760;product=zinc finger protein 760 isoform X3;protein_id=XP_036016483.1;extra_copy_number=0
CM058257.1	Liftoff	mRNA	29494227	29512428	.	+	.	ID=rna-XM_036160591.1;Parent=gene-Zfp760;Dbxref=GeneID:240034,GenBank:XM_036160591.1,MGI:MGI:2679257;Name=XM_036160591.1;gbkey=mRNA;gene=Zfp760;model_evidence=Supporting evidence includes similarity to: 1 mRNA%2C 2 ESTs%2C 20 Proteins%2C 405 long SRA reads%2C and 97%25 coverage of the annotated genomic feature by RNAseq alignments%2C including 12 samples with support for all annotated introns;product=zinc finger protein 760%2C transcript variant X9;transcript_id=XM_036160591.1;matches_ref_protein=True;valid_ORF=True;extra_copy_number=0
CM058257.1	Liftoff	exon	29494227	29494690	.	+	.	ID=exon-XM_036160591.1-1;Parent=rna-XM_036160591.1;Dbxref=GeneID:240034,GenBank:XM_036160591.1,MGI:MGI:2679257;gbkey=mRNA;gene=Zfp760;product=zinc finger protein 760%2C transcript variant X9;transcript_id=XM_036160591.1;extra_copy_number=0
CM058257.1	Liftoff	exon	29495408	29495519	.	+	.	ID=exon-XM_036160591.1-2;Parent=rna-XM_036160591.1;Dbxref=GeneID:240034,GenBank:XM_036160591.1,MGI:MGI:2679257;gbkey=mRNA;gene=Zfp760;product=zinc finger protein 760%2C transcript variant X9;transcript_id=XM_036160591.1;extra_copy_number=0
CM058257.1	Liftoff	exon	29496018	29496093	.	+	.	ID=exon-XM_036160591.1-3;Parent=rna-XM_036160591.1;Dbxref=GeneID:240034,GenBank:XM_036160591.1,MGI:MGI:2679257;gbkey=mRNA;gene=Zfp760;product=zinc finger protein 760%2C transcript variant X9;transcript_id=XM_036160591.1;extra_copy_number=0
CM058257.1	Liftoff	exon	29505844	29505919	.	+	.	ID=exon-XM_036160591.1-4;Parent=rna-XM_036160591.1;Dbxref=GeneID:240034,GenBank:XM_036160591.1,MGI:MGI:2679257;gbkey=mRNA;gene=Zfp760;product=zinc finger protein 760%2C transcript variant X9;transcript_id=XM_036160591.1;extra_copy_number=0
CM058257.1	Liftoff	exon	29507741	29508387	.	+	.	ID=exon-XM_036160591.1-5;Parent=rna-XM_036160591.1;Dbxref=GeneID:240034,GenBank:XM_036160591.1,MGI:MGI:2679257;gbkey=mRNA;gene=Zfp760;product=zinc finger protein 760%2C transcript variant X9;transcript_id=XM_036160591.1;extra_copy_number=0
CM058257.1	Liftoff	exon	29508785	29512428	.	+	.	ID=exon-XM_036160591.1-6;Parent=rna-XM_036160591.1;Dbxref=GeneID:240034,GenBank:XM_036160591.1,MGI:MGI:2679257;gbkey=mRNA;gene=Zfp760;product=zinc finger protein 760%2C transcript variant X9;transcript_id=XM_036160591.1;extra_copy_number=0
CM058257.1	Liftoff	CDS	29508369	29508387	.	+	.	ID=cds-XP_036016484.1;Parent=rna-XM_036160591.1;Dbxref=GeneID:240034,GenBank:XP_036016484.1,MGI:MGI:2679257;Name=XP_036016484.1;gbkey=CDS;gene=Zfp760;product=zinc finger protein 760 isoform X3;protein_id=XP_036016484.1;extra_copy_number=0
CM058257.1	Liftoff	CDS	29508785	29510643	.	+	.	ID=cds-XP_036016484.1;Parent=rna-XM_036160591.1;Dbxref=GeneID:240034,GenBank:XP_036016484.1,MGI:MGI:2679257;Name=XP_036016484.1;gbkey=CDS;gene=Zfp760;product=zinc finger protein 760 isoform X3;protein_id=XP_036016484.1;extra_copy_number=0
CM058257.1	Liftoff	mRNA	29494495	29512432	.	+	.	ID=rna-NM_001008501.3;Parent=gene-Zfp760;Dbxref=GeneID:240034,GenBank:NM_001008501.3,MGI:MGI:2679257;Name=NM_001008501.3;gbkey=mRNA;gene=Zfp760;product=zinc finger protein 760%2C transcript variant 1;tag=RefSeq Select;transcript_id=NM_001008501.3;matches_ref_protein=True;valid_ORF=True;extra_copy_number=0
CM058257.1	Liftoff	exon	29494495	29494690	.	+	.	ID=exon-NM_001008501.3-1;Parent=rna-NM_001008501.3;Dbxref=GeneID:240034,GenBank:NM_001008501.3,MGI:MGI:2679257;gbkey=mRNA;gene=Zfp760;product=zinc finger protein 760%2C transcript variant 1;tag=RefSeq Select;transcript_id=NM_001008501.3;extra_copy_number=0
CM058257.1	Liftoff	exon	29495408	29495519	.	+	.	ID=exon-NM_001008501.3-2;Parent=rna-NM_001008501.3;Dbxref=GeneID:240034,GenBank:NM_001008501.3,MGI:MGI:2679257;gbkey=mRNA;gene=Zfp760;product=zinc finger protein 760%2C transcript variant 1;tag=RefSeq Select;transcript_id=NM_001008501.3;extra_copy_number=0
CM058257.1	Liftoff	exon	29496002	29496093	.	+	.	ID=exon-NM_001008501.3-3;Parent=rna-NM_001008501.3;Dbxref=GeneID:240034,GenBank:NM_001008501.3,MGI:MGI:2679257;gbkey=mRNA;gene=Zfp760;product=zinc finger protein 760%2C transcript variant 1;tag=RefSeq Select;transcript_id=NM_001008501.3;extra_copy_number=0
CM058257.1	Liftoff	exon	29505844	29505919	.	+	.	ID=exon-NM_001008501.3-4;Parent=rna-NM_001008501.3;Dbxref=GeneID:240034,GenBank:NM_001008501.3,MGI:MGI:2679257;gbkey=mRNA;gene=Zfp760;product=zinc finger protein 760%2C transcript variant 1;tag=RefSeq Select;transcript_id=NM_001008501.3;extra_copy_number=0
CM058257.1	Liftoff	exon	29507741	29507867	.	+	.	ID=exon-NM_001008501.3-5;Parent=rna-NM_001008501.3;Dbxref=GeneID:240034,GenBank:NM_001008501.3,MGI:MGI:2679257;gbkey=mRNA;gene=Zfp760;product=zinc finger protein 760%2C transcript variant 1;tag=RefSeq Select;transcript_id=NM_001008501.3;extra_copy_number=0
CM058257.1	Liftoff	exon	29508785	29512432	.	+	.	ID=exon-NM_001008501.3-6;Parent=rna-NM_001008501.3;Dbxref=GeneID:240034,GenBank:NM_001008501.3,MGI:MGI:2679257;gbkey=mRNA;gene=Zfp760;product=zinc finger protein 760%2C transcript variant 1;tag=RefSeq Select;transcript_id=NM_001008501.3;extra_copy_number=0
CM058257.1	Liftoff	CDS	29505905	29505919	.	+	.	ID=cds-NP_001008501.2;Parent=rna-NM_001008501.3;Dbxref=CCDS:CCDS37465.1,GeneID:240034,GenBank:NP_001008501.2,MGI:MGI:2679257;Name=NP_001008501.2;Note=isoform 1 is encoded by transcript variant 1;gbkey=CDS;gene=Zfp760;product=zinc finger protein 760 isoform 1;protein_id=NP_001008501.2;tag=RefSeq Select;extra_copy_number=0
CM058257.1	Liftoff	CDS	29507741	29507867	.	+	.	ID=cds-NP_001008501.2;Parent=rna-NM_001008501.3;Dbxref=CCDS:CCDS37465.1,GeneID:240034,GenBank:NP_001008501.2,MGI:MGI:2679257;Name=NP_001008501.2;Note=isoform 1 is encoded by transcript variant 1;gbkey=CDS;gene=Zfp760;product=zinc finger protein 760 isoform 1;protein_id=NP_001008501.2;tag=RefSeq Select;extra_copy_number=0
CM058257.1	Liftoff	CDS	29508785	29510643	.	+	.	ID=cds-NP_001008501.2;Parent=rna-NM_001008501.3;Dbxref=CCDS:CCDS37465.1,GeneID:240034,GenBank:NP_001008501.2,MGI:MGI:2679257;Name=NP_001008501.2;Note=isoform 1 is encoded by transcript variant 1;gbkey=CDS;gene=Zfp760;product=zinc finger protein 760 isoform 1;protein_id=NP_001008501.2;tag=RefSeq Select;extra_copy_number=0
CM058257.1	Liftoff	mRNA	29494495	29512432	.	+	.	ID=rna-NM_001410563.1;Parent=gene-Zfp760;Dbxref=GeneID:240034,GenBank:NM_001410563.1,MGI:MGI:2679257;Name=NM_001410563.1;gbkey=mRNA;gene=Zfp760;product=zinc finger protein 760%2C transcript variant 4;transcript_id=NM_001410563.1;matches_ref_protein=True;valid_ORF=True;extra_copy_number=0
CM058257.1	Liftoff	exon	29494495	29494690	.	+	.	ID=exon-NM_001410563.1-1;Parent=rna-NM_001410563.1;Dbxref=GeneID:240034,GenBank:NM_001410563.1,MGI:MGI:2679257;gbkey=mRNA;gene=Zfp760;product=zinc finger protein 760%2C transcript variant 4;transcript_id=NM_001410563.1;extra_copy_number=0
CM058257.1	Liftoff	exon	29495408	29495519	.	+	.	ID=exon-NM_001410563.1-2;Parent=rna-NM_001410563.1;Dbxref=GeneID:240034,GenBank:NM_001410563.1,MGI:MGI:2679257;gbkey=mRNA;gene=Zfp760;product=zinc finger protein 760%2C transcript variant 4;transcript_id=NM_001410563.1;extra_copy_number=0
CM058257.1	Liftoff	exon	29496002	29496093	.	+	.	ID=exon-NM_001410563.1-3;Parent=rna-NM_001410563.1;Dbxref=GeneID:240034,GenBank:NM_001410563.1,MGI:MGI:2679257;gbkey=mRNA;gene=Zfp760;product=zinc finger protein 760%2C transcript variant 4;transcript_id=NM_001410563.1;extra_copy_number=0
CM058257.1	Liftoff	exon	29505844	29505934	.	+	.	ID=exon-NM_001410563.1-4;Parent=rna-NM_001410563.1;Dbxref=GeneID:240034,GenBank:NM_001410563.1,MGI:MGI:2679257;gbkey=mRNA;gene=Zfp760;product=zinc finger protein 760%2C transcript variant 4;transcript_id=NM_001410563.1;extra_copy_number=0
CM058257.1	Liftoff	exon	29507741	29507867	.	+	.	ID=exon-NM_001410563.1-5;Parent=rna-NM_001410563.1;Dbxref=GeneID:240034,GenBank:NM_001410563.1,MGI:MGI:2679257;gbkey=mRNA;gene=Zfp760;product=zinc finger protein 760%2C transcript variant 4;transcript_id=NM_001410563.1;extra_copy_number=0
CM058257.1	Liftoff	exon	29508785	29512432	.	+	.	ID=exon-NM_001410563.1-6;Parent=rna-NM_001410563.1;Dbxref=GeneID:240034,GenBank:NM_001410563.1,MGI:MGI:2679257;gbkey=mRNA;gene=Zfp760;product=zinc finger protein 760%2C transcript variant 4;transcript_id=NM_001410563.1;extra_copy_number=0
CM058257.1	Liftoff	CDS	29505905	29505934	.	+	.	ID=cds-NP_001397492.1;Parent=rna-NM_001410563.1;Dbxref=GeneID:240034,GenBank:NP_001397492.1,MGI:MGI:2679257;Name=NP_001397492.1;Note=isoform 2 is encoded by transcript variant 4;gbkey=CDS;gene=Zfp760;product=zinc finger protein 760 isoform 2;protein_id=NP_001397492.1;extra_copy_number=0
CM058257.1	Liftoff	CDS	29507741	29507867	.	+	.	ID=cds-NP_001397492.1;Parent=rna-NM_001410563.1;Dbxref=GeneID:240034,GenBank:NP_001397492.1,MGI:MGI:2679257;Name=NP_001397492.1;Note=isoform 2 is encoded by transcript variant 4;gbkey=CDS;gene=Zfp760;product=zinc finger protein 760 isoform 2;protein_id=NP_001397492.1;extra_copy_number=0
CM058257.1	Liftoff	CDS	29508785	29510643	.	+	.	ID=cds-NP_001397492.1;Parent=rna-NM_001410563.1;Dbxref=GeneID:240034,GenBank:NP_001397492.1,MGI:MGI:2679257;Name=NP_001397492.1;Note=isoform 2 is encoded by transcript variant 4;gbkey=CDS;gene=Zfp760;product=zinc finger protein 760 isoform 2;protein_id=NP_001397492.1;extra_copy_number=0
CM058257.1	Liftoff	mRNA	29494495	29512432	.	+	.	ID=rna-NM_001410564.1;Parent=gene-Zfp760;Dbxref=GeneID:240034,GenBank:NM_001410564.1,MGI:MGI:2679257;Name=NM_001410564.1;gbkey=mRNA;gene=Zfp760;product=zinc finger protein 760%2C transcript variant 2;transcript_id=NM_001410564.1;matches_ref_protein=True;valid_ORF=True;extra_copy_number=0
CM058257.1	Liftoff	exon	29494495	29494690	.	+	.	ID=exon-NM_001410564.1-1;Parent=rna-NM_001410564.1;Dbxref=GeneID:240034,GenBank:NM_001410564.1,MGI:MGI:2679257;gbkey=mRNA;gene=Zfp760;product=zinc finger protein 760%2C transcript variant 2;transcript_id=NM_001410564.1;extra_copy_number=0
CM058257.1	Liftoff	exon	29495408	29495519	.	+	.	ID=exon-NM_001410564.1-2;Parent=rna-NM_001410564.1;Dbxref=GeneID:240034,GenBank:NM_001410564.1,MGI:MGI:2679257;gbkey=mRNA;gene=Zfp760;product=zinc finger protein 760%2C transcript variant 2;transcript_id=NM_001410564.1;extra_copy_number=0
CM058257.1	Liftoff	exon	29496018	29496093	.	+	.	ID=exon-NM_001410564.1-3;Parent=rna-NM_001410564.1;Dbxref=GeneID:240034,GenBank:NM_001410564.1,MGI:MGI:2679257;gbkey=mRNA;gene=Zfp760;product=zinc finger protein 760%2C transcript variant 2;transcript_id=NM_001410564.1;extra_copy_number=0
CM058257.1	Liftoff	exon	29505844	29505919	.	+	.	ID=exon-NM_001410564.1-4;Parent=rna-NM_001410564.1;Dbxref=GeneID:240034,GenBank:NM_001410564.1,MGI:MGI:2679257;gbkey=mRNA;gene=Zfp760;product=zinc finger protein 760%2C transcript variant 2;transcript_id=NM_001410564.1;extra_copy_number=0
CM058257.1	Liftoff	exon	29507741	29507867	.	+	.	ID=exon-NM_001410564.1-5;Parent=rna-NM_001410564.1;Dbxref=GeneID:240034,GenBank:NM_001410564.1,MGI:MGI:2679257;gbkey=mRNA;gene=Zfp760;product=zinc finger protein 760%2C transcript variant 2;transcript_id=NM_001410564.1;extra_copy_number=0
CM058257.1	Liftoff	exon	29508785	29512432	.	+	.	ID=exon-NM_001410564.1-6;Parent=rna-NM_001410564.1;Dbxref=GeneID:240034,GenBank:NM_001410564.1,MGI:MGI:2679257;gbkey=mRNA;gene=Zfp760;product=zinc finger protein 760%2C transcript variant 2;transcript_id=NM_001410564.1;extra_copy_number=0
CM058257.1	Liftoff	CDS	29505905	29505919	.	+	.	ID=cds-NP_001397493.1;Parent=rna-NM_001410564.1;Dbxref=GeneID:240034,GenBank:NP_001397493.1,MGI:MGI:2679257;Name=NP_001397493.1;Note=isoform 1 is encoded by transcript variant 2;gbkey=CDS;gene=Zfp760;product=zinc finger protein 760 isoform 1;protein_id=NP_001397493.1;extra_copy_number=0
CM058257.1	Liftoff	CDS	29507741	29507867	.	+	.	ID=cds-NP_001397493.1;Parent=rna-NM_001410564.1;Dbxref=GeneID:240034,GenBank:NP_001397493.1,MGI:MGI:2679257;Name=NP_001397493.1;Note=isoform 1 is encoded by transcript variant 2;gbkey=CDS;gene=Zfp760;product=zinc finger protein 760 isoform 1;protein_id=NP_001397493.1;extra_copy_number=0
CM058257.1	Liftoff	CDS	29508785	29510643	.	+	.	ID=cds-NP_001397493.1;Parent=rna-NM_001410564.1;Dbxref=GeneID:240034,GenBank:NP_001397493.1,MGI:MGI:2679257;Name=NP_001397493.1;Note=isoform 1 is encoded by transcript variant 2;gbkey=CDS;gene=Zfp760;product=zinc finger protein 760 isoform 1;protein_id=NP_001397493.1;extra_copy_number=0
CM058257.1	Liftoff	mRNA	29494495	29512432	.	+	.	ID=rna-NM_001410565.1;Parent=gene-Zfp760;Dbxref=GeneID:240034,GenBank:NM_001410565.1,MGI:MGI:2679257;Name=NM_001410565.1;gbkey=mRNA;gene=Zfp760;product=zinc finger protein 760%2C transcript variant 3;transcript_id=NM_001410565.1;matches_ref_protein=True;valid_ORF=True;extra_copy_number=0
CM058257.1	Liftoff	exon	29494495	29494667	.	+	.	ID=exon-NM_001410565.1-1;Parent=rna-NM_001410565.1;Dbxref=GeneID:240034,GenBank:NM_001410565.1,MGI:MGI:2679257;gbkey=mRNA;gene=Zfp760;product=zinc finger protein 760%2C transcript variant 3;transcript_id=NM_001410565.1;extra_copy_number=0
CM058257.1	Liftoff	exon	29495408	29495519	.	+	.	ID=exon-NM_001410565.1-2;Parent=rna-NM_001410565.1;Dbxref=GeneID:240034,GenBank:NM_001410565.1,MGI:MGI:2679257;gbkey=mRNA;gene=Zfp760;product=zinc finger protein 760%2C transcript variant 3;transcript_id=NM_001410565.1;extra_copy_number=0
CM058257.1	Liftoff	exon	29496002	29496093	.	+	.	ID=exon-NM_001410565.1-3;Parent=rna-NM_001410565.1;Dbxref=GeneID:240034,GenBank:NM_001410565.1,MGI:MGI:2679257;gbkey=mRNA;gene=Zfp760;product=zinc finger protein 760%2C transcript variant 3;transcript_id=NM_001410565.1;extra_copy_number=0
CM058257.1	Liftoff	exon	29505844	29505919	.	+	.	ID=exon-NM_001410565.1-4;Parent=rna-NM_001410565.1;Dbxref=GeneID:240034,GenBank:NM_001410565.1,MGI:MGI:2679257;gbkey=mRNA;gene=Zfp760;product=zinc finger protein 760%2C transcript variant 3;transcript_id=NM_001410565.1;extra_copy_number=0
CM058257.1	Liftoff	exon	29507741	29507867	.	+	.	ID=exon-NM_001410565.1-5;Parent=rna-NM_001410565.1;Dbxref=GeneID:240034,GenBank:NM_001410565.1,MGI:MGI:2679257;gbkey=mRNA;gene=Zfp760;product=zinc finger protein 760%2C transcript variant 3;transcript_id=NM_001410565.1;extra_copy_number=0
CM058257.1	Liftoff	exon	29508785	29512432	.	+	.	ID=exon-NM_001410565.1-6;Parent=rna-NM_001410565.1;Dbxref=GeneID:240034,GenBank:NM_001410565.1,MGI:MGI:2679257;gbkey=mRNA;gene=Zfp760;product=zinc finger protein 760%2C transcript variant 3;transcript_id=NM_001410565.1;extra_copy_number=0
CM058257.1	Liftoff	CDS	29505905	29505919	.	+	.	ID=cds-NP_001397494.1;Parent=rna-NM_001410565.1;Dbxref=GeneID:240034,GenBank:NP_001397494.1,MGI:MGI:2679257;Name=NP_001397494.1;Note=isoform 1 is encoded by transcript variant 3;gbkey=CDS;gene=Zfp760;product=zinc finger protein 760 isoform 1;protein_id=NP_001397494.1;extra_copy_number=0
CM058257.1	Liftoff	CDS	29507741	29507867	.	+	.	ID=cds-NP_001397494.1;Parent=rna-NM_001410565.1;Dbxref=GeneID:240034,GenBank:NP_001397494.1,MGI:MGI:2679257;Name=NP_001397494.1;Note=isoform 1 is encoded by transcript variant 3;gbkey=CDS;gene=Zfp760;product=zinc finger protein 760 isoform 1;protein_id=NP_001397494.1;extra_copy_number=0
CM058257.1	Liftoff	CDS	29508785	29510643	.	+	.	ID=cds-NP_001397494.1;Parent=rna-NM_001410565.1;Dbxref=GeneID:240034,GenBank:NP_001397494.1,MGI:MGI:2679257;Name=NP_001397494.1;Note=isoform 1 is encoded by transcript variant 3;gbkey=CDS;gene=Zfp760;product=zinc finger protein 760 isoform 1;protein_id=NP_001397494.1;extra_copy_number=0
CM058257.1	Liftoff	mRNA	29494495	29512432	.	+	.	ID=rna-NM_001410566.1;Parent=gene-Zfp760;Dbxref=GeneID:240034,GenBank:NM_001410566.1,MGI:MGI:2679257;Name=NM_001410566.1;gbkey=mRNA;gene=Zfp760;product=zinc finger protein 760%2C transcript variant 5;transcript_id=NM_001410566.1;matches_ref_protein=True;valid_ORF=True;extra_copy_number=0
CM058257.1	Liftoff	exon	29494495	29494690	.	+	.	ID=exon-NM_001410566.1-1;Parent=rna-NM_001410566.1;Dbxref=GeneID:240034,GenBank:NM_001410566.1,MGI:MGI:2679257;gbkey=mRNA;gene=Zfp760;product=zinc finger protein 760%2C transcript variant 5;transcript_id=NM_001410566.1;extra_copy_number=0
CM058257.1	Liftoff	exon	29495408	29495519	.	+	.	ID=exon-NM_001410566.1-2;Parent=rna-NM_001410566.1;Dbxref=GeneID:240034,GenBank:NM_001410566.1,MGI:MGI:2679257;gbkey=mRNA;gene=Zfp760;product=zinc finger protein 760%2C transcript variant 5;transcript_id=NM_001410566.1;extra_copy_number=0
CM058257.1	Liftoff	exon	29496002	29496093	.	+	.	ID=exon-NM_001410566.1-3;Parent=rna-NM_001410566.1;Dbxref=GeneID:240034,GenBank:NM_001410566.1,MGI:MGI:2679257;gbkey=mRNA;gene=Zfp760;product=zinc finger protein 760%2C transcript variant 5;transcript_id=NM_001410566.1;extra_copy_number=0
CM058257.1	Liftoff	exon	29505844	29505919	.	+	.	ID=exon-NM_001410566.1-4;Parent=rna-NM_001410566.1;Dbxref=GeneID:240034,GenBank:NM_001410566.1,MGI:MGI:2679257;gbkey=mRNA;gene=Zfp760;product=zinc finger protein 760%2C transcript variant 5;transcript_id=NM_001410566.1;extra_copy_number=0
CM058257.1	Liftoff	exon	29507741	29507867	.	+	.	ID=exon-NM_001410566.1-5;Parent=rna-NM_001410566.1;Dbxref=GeneID:240034,GenBank:NM_001410566.1,MGI:MGI:2679257;gbkey=mRNA;gene=Zfp760;product=zinc finger protein 760%2C transcript variant 5;transcript_id=NM_001410566.1;extra_copy_number=0
CM058257.1	Liftoff	exon	29508205	29512432	.	+	.	ID=exon-NM_001410566.1-6;Parent=rna-NM_001410566.1;Dbxref=GeneID:240034,GenBank:NM_001410566.1,MGI:MGI:2679257;gbkey=mRNA;gene=Zfp760;product=zinc finger protein 760%2C transcript variant 5;transcript_id=NM_001410566.1;extra_copy_number=0
CM058257.1	Liftoff	CDS	29508796	29510643	.	+	.	ID=cds-NP_001397495.1;Parent=rna-NM_001410566.1;Dbxref=GeneID:240034,GenBank:NP_001397495.1,MGI:MGI:2679257;Name=NP_001397495.1;Note=isoform 3 is encoded by transcript variant 5;gbkey=CDS;gene=Zfp760;product=zinc finger protein 760 isoform 3;protein_id=NP_001397495.1;extra_copy_number=0
CM058257.1	Liftoff	gene	29517752	29535766	.	+	.	ID=gene-Zfp229;Dbxref=GeneID:381067,MGI:MGI:2679295;Name=Zfp229;description=zinc finger protein 229;gbkey=Gene;gene=Zfp229;gene_biotype=protein_coding;coverage=1.0;sequence_ID=1.0;valid_ORFs=6;extra_copy_number=0;copy_num_ID=gene-Zfp229_0
CM058257.1	Liftoff	mRNA	29517752	29535766	.	+	.	ID=rna-XM_030249864.1;Parent=gene-Zfp229;Dbxref=GeneID:381067,GenBank:XM_030249864.1,MGI:MGI:2679295;Name=XM_030249864.1;gbkey=mRNA;gene=Zfp229;model_evidence=Supporting evidence includes similarity to: 2 mRNAs%2C 1 EST%2C 2 Proteins%2C 189 long SRA reads%2C and 97%25 coverage of the annotated genomic feature by RNAseq alignments%2C including 3 samples with support for all annotated introns;product=zinc finger protein 229%2C transcript variant X5;transcript_id=XM_030249864.1;matches_ref_protein=True;valid_ORF=True;extra_copy_number=0
CM058257.1	Liftoff	exon	29517752	29517768	.	+	.	ID=exon-XM_030249864.1-1;Parent=rna-XM_030249864.1;Dbxref=GeneID:381067,GenBank:XM_030249864.1,MGI:MGI:2679295;gbkey=mRNA;gene=Zfp229;product=zinc finger protein 229%2C transcript variant X5;transcript_id=XM_030249864.1;extra_copy_number=0
CM058257.1	Liftoff	exon	29522855	29522918	.	+	.	ID=exon-XM_030249864.1-2;Parent=rna-XM_030249864.1;Dbxref=GeneID:381067,GenBank:XM_030249864.1,MGI:MGI:2679295;gbkey=mRNA;gene=Zfp229;product=zinc finger protein 229%2C transcript variant X5;transcript_id=XM_030249864.1;extra_copy_number=0
CM058257.1	Liftoff	exon	29526232	29526309	.	+	.	ID=exon-XM_030249864.1-3;Parent=rna-XM_030249864.1;Dbxref=GeneID:381067,GenBank:XM_030249864.1,MGI:MGI:2679295;gbkey=mRNA;gene=Zfp229;product=zinc finger protein 229%2C transcript variant X5;transcript_id=XM_030249864.1;extra_copy_number=0
CM058257.1	Liftoff	exon	29529293	29529419	.	+	.	ID=exon-XM_030249864.1-4;Parent=rna-XM_030249864.1;Dbxref=GeneID:381067,GenBank:XM_030249864.1,MGI:MGI:2679295;gbkey=mRNA;gene=Zfp229;product=zinc finger protein 229%2C transcript variant X5;transcript_id=XM_030249864.1;extra_copy_number=0
CM058257.1	Liftoff	exon	29530656	29530754	.	+	.	ID=exon-XM_030249864.1-5;Parent=rna-XM_030249864.1;Dbxref=GeneID:381067,GenBank:XM_030249864.1,MGI:MGI:2679295;gbkey=mRNA;gene=Zfp229;product=zinc finger protein 229%2C transcript variant X5;transcript_id=XM_030249864.1;extra_copy_number=0
CM058257.1	Liftoff	exon	29531844	29535766	.	+	.	ID=exon-XM_030249864.1-6;Parent=rna-XM_030249864.1;Dbxref=GeneID:381067,GenBank:XM_030249864.1,MGI:MGI:2679295;gbkey=mRNA;gene=Zfp229;product=zinc finger protein 229%2C transcript variant X5;transcript_id=XM_030249864.1;extra_copy_number=0
CM058257.1	Liftoff	CDS	29526280	29526309	.	+	.	ID=cds-XP_030105724.1;Parent=rna-XM_030249864.1;Dbxref=GeneID:381067,GenBank:XP_030105724.1,MGI:MGI:2679295;Name=XP_030105724.1;gbkey=CDS;gene=Zfp229;product=zinc finger protein 229 isoform X1;protein_id=XP_030105724.1;extra_copy_number=0
CM058257.1	Liftoff	CDS	29529293	29529419	.	+	.	ID=cds-XP_030105724.1;Parent=rna-XM_030249864.1;Dbxref=GeneID:381067,GenBank:XP_030105724.1,MGI:MGI:2679295;Name=XP_030105724.1;gbkey=CDS;gene=Zfp229;product=zinc finger protein 229 isoform X1;protein_id=XP_030105724.1;extra_copy_number=0
CM058257.1	Liftoff	CDS	29530656	29530754	.	+	.	ID=cds-XP_030105724.1;Parent=rna-XM_030249864.1;Dbxref=GeneID:381067,GenBank:XP_030105724.1,MGI:MGI:2679295;Name=XP_030105724.1;gbkey=CDS;gene=Zfp229;product=zinc finger protein 229 isoform X1;protein_id=XP_030105724.1;extra_copy_number=0
CM058257.1	Liftoff	CDS	29531844	29533705	.	+	.	ID=cds-XP_030105724.1;Parent=rna-XM_030249864.1;Dbxref=GeneID:381067,GenBank:XP_030105724.1,MGI:MGI:2679295;Name=XP_030105724.1;gbkey=CDS;gene=Zfp229;product=zinc finger protein 229 isoform X1;protein_id=XP_030105724.1;extra_copy_number=0
CM058257.1	Liftoff	mRNA	29517807	29535766	.	+	.	ID=rna-XM_030249862.1;Parent=gene-Zfp229;Dbxref=GeneID:381067,GenBank:XM_030249862.1,MGI:MGI:2679295;Name=XM_030249862.1;gbkey=mRNA;gene=Zfp229;model_evidence=Supporting evidence includes similarity to: 2 mRNAs%2C 1 EST%2C 2 Proteins%2C 189 long SRA reads%2C and 97%25 coverage of the annotated genomic feature by RNAseq alignments%2C including 2 samples with support for all annotated introns;product=zinc finger protein 229%2C transcript variant X3;transcript_id=XM_030249862.1;matches_ref_protein=True;valid_ORF=True;extra_copy_number=0
CM058257.1	Liftoff	exon	29517807	29517848	.	+	.	ID=exon-XM_030249862.1-1;Parent=rna-XM_030249862.1;Dbxref=GeneID:381067,GenBank:XM_030249862.1,MGI:MGI:2679295;gbkey=mRNA;gene=Zfp229;product=zinc finger protein 229%2C transcript variant X3;transcript_id=XM_030249862.1;extra_copy_number=0
CM058257.1	Liftoff	exon	29522855	29522918	.	+	.	ID=exon-XM_030249862.1-2;Parent=rna-XM_030249862.1;Dbxref=GeneID:381067,GenBank:XM_030249862.1,MGI:MGI:2679295;gbkey=mRNA;gene=Zfp229;product=zinc finger protein 229%2C transcript variant X3;transcript_id=XM_030249862.1;extra_copy_number=0
CM058257.1	Liftoff	exon	29526232	29526309	.	+	.	ID=exon-XM_030249862.1-3;Parent=rna-XM_030249862.1;Dbxref=GeneID:381067,GenBank:XM_030249862.1,MGI:MGI:2679295;gbkey=mRNA;gene=Zfp229;product=zinc finger protein 229%2C transcript variant X3;transcript_id=XM_030249862.1;extra_copy_number=0
CM058257.1	Liftoff	exon	29529293	29529419	.	+	.	ID=exon-XM_030249862.1-4;Parent=rna-XM_030249862.1;Dbxref=GeneID:381067,GenBank:XM_030249862.1,MGI:MGI:2679295;gbkey=mRNA;gene=Zfp229;product=zinc finger protein 229%2C transcript variant X3;transcript_id=XM_030249862.1;extra_copy_number=0
CM058257.1	Liftoff	exon	29530656	29530754	.	+	.	ID=exon-XM_030249862.1-5;Parent=rna-XM_030249862.1;Dbxref=GeneID:381067,GenBank:XM_030249862.1,MGI:MGI:2679295;gbkey=mRNA;gene=Zfp229;product=zinc finger protein 229%2C transcript variant X3;transcript_id=XM_030249862.1;extra_copy_number=0
CM058257.1	Liftoff	exon	29531844	29535766	.	+	.	ID=exon-XM_030249862.1-6;Parent=rna-XM_030249862.1;Dbxref=GeneID:381067,GenBank:XM_030249862.1,MGI:MGI:2679295;gbkey=mRNA;gene=Zfp229;product=zinc finger protein 229%2C transcript variant X3;transcript_id=XM_030249862.1;extra_copy_number=0
CM058257.1	Liftoff	CDS	29526280	29526309	.	+	.	ID=cds-XP_030105722.1;Parent=rna-XM_030249862.1;Dbxref=GeneID:381067,GenBank:XP_030105722.1,MGI:MGI:2679295;Name=XP_030105722.1;gbkey=CDS;gene=Zfp229;product=zinc finger protein 229 isoform X1;protein_id=XP_030105722.1;extra_copy_number=0
CM058257.1	Liftoff	CDS	29529293	29529419	.	+	.	ID=cds-XP_030105722.1;Parent=rna-XM_030249862.1;Dbxref=GeneID:381067,GenBank:XP_030105722.1,MGI:MGI:2679295;Name=XP_030105722.1;gbkey=CDS;gene=Zfp229;product=zinc finger protein 229 isoform X1;protein_id=XP_030105722.1;extra_copy_number=0
CM058257.1	Liftoff	CDS	29530656	29530754	.	+	.	ID=cds-XP_030105722.1;Parent=rna-XM_030249862.1;Dbxref=GeneID:381067,GenBank:XP_030105722.1,MGI:MGI:2679295;Name=XP_030105722.1;gbkey=CDS;gene=Zfp229;product=zinc finger protein 229 isoform X1;protein_id=XP_030105722.1;extra_copy_number=0
CM058257.1	Liftoff	CDS	29531844	29533705	.	+	.	ID=cds-XP_030105722.1;Parent=rna-XM_030249862.1;Dbxref=GeneID:381067,GenBank:XP_030105722.1,MGI:MGI:2679295;Name=XP_030105722.1;gbkey=CDS;gene=Zfp229;product=zinc finger protein 229 isoform X1;protein_id=XP_030105722.1;extra_copy_number=0
CM058257.1	Liftoff	mRNA	29517828	29535766	.	+	.	ID=rna-XM_030249863.2;Parent=gene-Zfp229;Dbxref=GeneID:381067,GenBank:XM_030249863.2,MGI:MGI:2679295;Name=XM_030249863.2;gbkey=mRNA;gene=Zfp229;model_evidence=Supporting evidence includes similarity to: 2 mRNAs%2C 1 EST%2C 2 Proteins%2C 190 long SRA reads%2C and 97%25 coverage of the annotated genomic feature by RNAseq alignments%2C including 1 sample with support for all annotated introns;product=zinc finger protein 229%2C transcript variant X4;transcript_id=XM_030249863.2;matches_ref_protein=True;valid_ORF=True;extra_copy_number=0
CM058257.1	Liftoff	exon	29517828	29517848	.	+	.	ID=exon-XM_030249863.2-1;Parent=rna-XM_030249863.2;Dbxref=GeneID:381067,GenBank:XM_030249863.2,MGI:MGI:2679295;gbkey=mRNA;gene=Zfp229;product=zinc finger protein 229%2C transcript variant X4;transcript_id=XM_030249863.2;extra_copy_number=0
CM058257.1	Liftoff	exon	29521596	29522398	.	+	.	ID=exon-XM_030249863.2-2;Parent=rna-XM_030249863.2;Dbxref=GeneID:381067,GenBank:XM_030249863.2,MGI:MGI:2679295;gbkey=mRNA;gene=Zfp229;product=zinc finger protein 229%2C transcript variant X4;transcript_id=XM_030249863.2;extra_copy_number=0
CM058257.1	Liftoff	exon	29522855	29522918	.	+	.	ID=exon-XM_030249863.2-3;Parent=rna-XM_030249863.2;Dbxref=GeneID:381067,GenBank:XM_030249863.2,MGI:MGI:2679295;gbkey=mRNA;gene=Zfp229;product=zinc finger protein 229%2C transcript variant X4;transcript_id=XM_030249863.2;extra_copy_number=0
CM058257.1	Liftoff	exon	29526232	29526309	.	+	.	ID=exon-XM_030249863.2-4;Parent=rna-XM_030249863.2;Dbxref=GeneID:381067,GenBank:XM_030249863.2,MGI:MGI:2679295;gbkey=mRNA;gene=Zfp229;product=zinc finger protein 229%2C transcript variant X4;transcript_id=XM_030249863.2;extra_copy_number=0
CM058257.1	Liftoff	exon	29529293	29529419	.	+	.	ID=exon-XM_030249863.2-5;Parent=rna-XM_030249863.2;Dbxref=GeneID:381067,GenBank:XM_030249863.2,MGI:MGI:2679295;gbkey=mRNA;gene=Zfp229;product=zinc finger protein 229%2C transcript variant X4;transcript_id=XM_030249863.2;extra_copy_number=0
CM058257.1	Liftoff	exon	29530656	29530754	.	+	.	ID=exon-XM_030249863.2-6;Parent=rna-XM_030249863.2;Dbxref=GeneID:381067,GenBank:XM_030249863.2,MGI:MGI:2679295;gbkey=mRNA;gene=Zfp229;product=zinc finger protein 229%2C transcript variant X4;transcript_id=XM_030249863.2;extra_copy_number=0
CM058257.1	Liftoff	exon	29531844	29535766	.	+	.	ID=exon-XM_030249863.2-7;Parent=rna-XM_030249863.2;Dbxref=GeneID:381067,GenBank:XM_030249863.2,MGI:MGI:2679295;gbkey=mRNA;gene=Zfp229;product=zinc finger protein 229%2C transcript variant X4;transcript_id=XM_030249863.2;extra_copy_number=0
CM058257.1	Liftoff	CDS	29526280	29526309	.	+	.	ID=cds-XP_030105723.1;Parent=rna-XM_030249863.2;Dbxref=GeneID:381067,GenBank:XP_030105723.1,MGI:MGI:2679295;Name=XP_030105723.1;gbkey=CDS;gene=Zfp229;product=zinc finger protein 229 isoform X1;protein_id=XP_030105723.1;extra_copy_number=0
CM058257.1	Liftoff	CDS	29529293	29529419	.	+	.	ID=cds-XP_030105723.1;Parent=rna-XM_030249863.2;Dbxref=GeneID:381067,GenBank:XP_030105723.1,MGI:MGI:2679295;Name=XP_030105723.1;gbkey=CDS;gene=Zfp229;product=zinc finger protein 229 isoform X1;protein_id=XP_030105723.1;extra_copy_number=0
CM058257.1	Liftoff	CDS	29530656	29530754	.	+	.	ID=cds-XP_030105723.1;Parent=rna-XM_030249863.2;Dbxref=GeneID:381067,GenBank:XP_030105723.1,MGI:MGI:2679295;Name=XP_030105723.1;gbkey=CDS;gene=Zfp229;product=zinc finger protein 229 isoform X1;protein_id=XP_030105723.1;extra_copy_number=0
CM058257.1	Liftoff	CDS	29531844	29533705	.	+	.	ID=cds-XP_030105723.1;Parent=rna-XM_030249863.2;Dbxref=GeneID:381067,GenBank:XP_030105723.1,MGI:MGI:2679295;Name=XP_030105723.1;gbkey=CDS;gene=Zfp229;product=zinc finger protein 229 isoform X1;protein_id=XP_030105723.1;extra_copy_number=0
CM058257.1	Liftoff	mRNA	29519018	29535766	.	+	.	ID=rna-XM_030249860.2;Parent=gene-Zfp229;Dbxref=GeneID:381067,GenBank:XM_030249860.2,MGI:MGI:2679295;Name=XM_030249860.2;gbkey=mRNA;gene=Zfp229;model_evidence=Supporting evidence includes similarity to: 2 mRNAs%2C 1 EST%2C 2 Proteins%2C 224 long SRA reads%2C and 98%25 coverage of the annotated genomic feature by RNAseq alignments%2C including 7 samples with support for all annotated introns;product=zinc finger protein 229%2C transcript variant X1;transcript_id=XM_030249860.2;matches_ref_protein=True;valid_ORF=True;extra_copy_number=0
CM058257.1	Liftoff	exon	29519018	29520755	.	+	.	ID=exon-XM_030249860.2-1;Parent=rna-XM_030249860.2;Dbxref=GeneID:381067,GenBank:XM_030249860.2,MGI:MGI:2679295;gbkey=mRNA;gene=Zfp229;product=zinc finger protein 229%2C transcript variant X1;transcript_id=XM_030249860.2;extra_copy_number=0
CM058257.1	Liftoff	exon	29521596	29522398	.	+	.	ID=exon-XM_030249860.2-2;Parent=rna-XM_030249860.2;Dbxref=GeneID:381067,GenBank:XM_030249860.2,MGI:MGI:2679295;gbkey=mRNA;gene=Zfp229;product=zinc finger protein 229%2C transcript variant X1;transcript_id=XM_030249860.2;extra_copy_number=0
CM058257.1	Liftoff	exon	29522855	29522918	.	+	.	ID=exon-XM_030249860.2-3;Parent=rna-XM_030249860.2;Dbxref=GeneID:381067,GenBank:XM_030249860.2,MGI:MGI:2679295;gbkey=mRNA;gene=Zfp229;product=zinc finger protein 229%2C transcript variant X1;transcript_id=XM_030249860.2;extra_copy_number=0
CM058257.1	Liftoff	exon	29526232	29526309	.	+	.	ID=exon-XM_030249860.2-4;Parent=rna-XM_030249860.2;Dbxref=GeneID:381067,GenBank:XM_030249860.2,MGI:MGI:2679295;gbkey=mRNA;gene=Zfp229;product=zinc finger protein 229%2C transcript variant X1;transcript_id=XM_030249860.2;extra_copy_number=0
CM058257.1	Liftoff	exon	29529293	29529419	.	+	.	ID=exon-XM_030249860.2-5;Parent=rna-XM_030249860.2;Dbxref=GeneID:381067,GenBank:XM_030249860.2,MGI:MGI:2679295;gbkey=mRNA;gene=Zfp229;product=zinc finger protein 229%2C transcript variant X1;transcript_id=XM_030249860.2;extra_copy_number=0
CM058257.1	Liftoff	exon	29530656	29530754	.	+	.	ID=exon-XM_030249860.2-6;Parent=rna-XM_030249860.2;Dbxref=GeneID:381067,GenBank:XM_030249860.2,MGI:MGI:2679295;gbkey=mRNA;gene=Zfp229;product=zinc finger protein 229%2C transcript variant X1;transcript_id=XM_030249860.2;extra_copy_number=0
CM058257.1	Liftoff	exon	29531844	29535766	.	+	.	ID=exon-XM_030249860.2-7;Parent=rna-XM_030249860.2;Dbxref=GeneID:381067,GenBank:XM_030249860.2,MGI:MGI:2679295;gbkey=mRNA;gene=Zfp229;product=zinc finger protein 229%2C transcript variant X1;transcript_id=XM_030249860.2;extra_copy_number=0
CM058257.1	Liftoff	CDS	29526280	29526309	.	+	.	ID=cds-XP_030105720.1;Parent=rna-XM_030249860.2;Dbxref=GeneID:381067,GenBank:XP_030105720.1,MGI:MGI:2679295;Name=XP_030105720.1;gbkey=CDS;gene=Zfp229;product=zinc finger protein 229 isoform X1;protein_id=XP_030105720.1;extra_copy_number=0
CM058257.1	Liftoff	CDS	29529293	29529419	.	+	.	ID=cds-XP_030105720.1;Parent=rna-XM_030249860.2;Dbxref=GeneID:381067,GenBank:XP_030105720.1,MGI:MGI:2679295;Name=XP_030105720.1;gbkey=CDS;gene=Zfp229;product=zinc finger protein 229 isoform X1;protein_id=XP_030105720.1;extra_copy_number=0
CM058257.1	Liftoff	CDS	29530656	29530754	.	+	.	ID=cds-XP_030105720.1;Parent=rna-XM_030249860.2;Dbxref=GeneID:381067,GenBank:XP_030105720.1,MGI:MGI:2679295;Name=XP_030105720.1;gbkey=CDS;gene=Zfp229;product=zinc finger protein 229 isoform X1;protein_id=XP_030105720.1;extra_copy_number=0
CM058257.1	Liftoff	CDS	29531844	29533705	.	+	.	ID=cds-XP_030105720.1;Parent=rna-XM_030249860.2;Dbxref=GeneID:381067,GenBank:XP_030105720.1,MGI:MGI:2679295;Name=XP_030105720.1;gbkey=CDS;gene=Zfp229;product=zinc finger protein 229 isoform X1;protein_id=XP_030105720.1;extra_copy_number=0
CM058257.1	Liftoff	mRNA	29519018	29535766	.	+	.	ID=rna-XM_030249861.2;Parent=gene-Zfp229;Dbxref=GeneID:381067,GenBank:XM_030249861.2,MGI:MGI:2679295;Name=XM_030249861.2;gbkey=mRNA;gene=Zfp229;model_evidence=Supporting evidence includes similarity to: 2 mRNAs%2C 2 ESTs%2C 2 Proteins%2C 210 long SRA reads%2C and 98%25 coverage of the annotated genomic feature by RNAseq alignments%2C including 9 samples with support for all annotated introns;product=zinc finger protein 229%2C transcript variant X2;transcript_id=XM_030249861.2;matches_ref_protein=True;valid_ORF=True;extra_copy_number=0
CM058257.1	Liftoff	exon	29519018	29520755	.	+	.	ID=exon-XM_030249861.2-1;Parent=rna-XM_030249861.2;Dbxref=GeneID:381067,GenBank:XM_030249861.2,MGI:MGI:2679295;gbkey=mRNA;gene=Zfp229;product=zinc finger protein 229%2C transcript variant X2;transcript_id=XM_030249861.2;extra_copy_number=0
CM058257.1	Liftoff	exon	29521418	29521536	.	+	.	ID=exon-XM_030249861.2-2;Parent=rna-XM_030249861.2;Dbxref=GeneID:381067,GenBank:XM_030249861.2,MGI:MGI:2679295;gbkey=mRNA;gene=Zfp229;product=zinc finger protein 229%2C transcript variant X2;transcript_id=XM_030249861.2;extra_copy_number=0
CM058257.1	Liftoff	exon	29522855	29522918	.	+	.	ID=exon-XM_030249861.2-3;Parent=rna-XM_030249861.2;Dbxref=GeneID:381067,GenBank:XM_030249861.2,MGI:MGI:2679295;gbkey=mRNA;gene=Zfp229;product=zinc finger protein 229%2C transcript variant X2;transcript_id=XM_030249861.2;extra_copy_number=0
CM058257.1	Liftoff	exon	29526232	29526309	.	+	.	ID=exon-XM_030249861.2-4;Parent=rna-XM_030249861.2;Dbxref=GeneID:381067,GenBank:XM_030249861.2,MGI:MGI:2679295;gbkey=mRNA;gene=Zfp229;product=zinc finger protein 229%2C transcript variant X2;transcript_id=XM_030249861.2;extra_copy_number=0
CM058257.1	Liftoff	exon	29529293	29529419	.	+	.	ID=exon-XM_030249861.2-5;Parent=rna-XM_030249861.2;Dbxref=GeneID:381067,GenBank:XM_030249861.2,MGI:MGI:2679295;gbkey=mRNA;gene=Zfp229;product=zinc finger protein 229%2C transcript variant X2;transcript_id=XM_030249861.2;extra_copy_number=0
CM058257.1	Liftoff	exon	29530656	29530754	.	+	.	ID=exon-XM_030249861.2-6;Parent=rna-XM_030249861.2;Dbxref=GeneID:381067,GenBank:XM_030249861.2,MGI:MGI:2679295;gbkey=mRNA;gene=Zfp229;product=zinc finger protein 229%2C transcript variant X2;transcript_id=XM_030249861.2;extra_copy_number=0
CM058257.1	Liftoff	exon	29531844	29535766	.	+	.	ID=exon-XM_030249861.2-7;Parent=rna-XM_030249861.2;Dbxref=GeneID:381067,GenBank:XM_030249861.2,MGI:MGI:2679295;gbkey=mRNA;gene=Zfp229;product=zinc finger protein 229%2C transcript variant X2;transcript_id=XM_030249861.2;extra_copy_number=0
CM058257.1	Liftoff	CDS	29526280	29526309	.	+	.	ID=cds-XP_030105721.1;Parent=rna-XM_030249861.2;Dbxref=GeneID:381067,GenBank:XP_030105721.1,MGI:MGI:2679295;Name=XP_030105721.1;gbkey=CDS;gene=Zfp229;product=zinc finger protein 229 isoform X1;protein_id=XP_030105721.1;extra_copy_number=0
CM058257.1	Liftoff	CDS	29529293	29529419	.	+	.	ID=cds-XP_030105721.1;Parent=rna-XM_030249861.2;Dbxref=GeneID:381067,GenBank:XP_030105721.1,MGI:MGI:2679295;Name=XP_030105721.1;gbkey=CDS;gene=Zfp229;product=zinc finger protein 229 isoform X1;protein_id=XP_030105721.1;extra_copy_number=0
CM058257.1	Liftoff	CDS	29530656	29530754	.	+	.	ID=cds-XP_030105721.1;Parent=rna-XM_030249861.2;Dbxref=GeneID:381067,GenBank:XP_030105721.1,MGI:MGI:2679295;Name=XP_030105721.1;gbkey=CDS;gene=Zfp229;product=zinc finger protein 229 isoform X1;protein_id=XP_030105721.1;extra_copy_number=0
CM058257.1	Liftoff	CDS	29531844	29533705	.	+	.	ID=cds-XP_030105721.1;Parent=rna-XM_030249861.2;Dbxref=GeneID:381067,GenBank:XP_030105721.1,MGI:MGI:2679295;Name=XP_030105721.1;gbkey=CDS;gene=Zfp229;product=zinc finger protein 229 isoform X1;protein_id=XP_030105721.1;extra_copy_number=0
CM058257.1	Liftoff	mRNA	29520521	29535766	.	+	.	ID=rna-NM_001164676.1;Parent=gene-Zfp229;Dbxref=GeneID:381067,GenBank:NM_001164676.1,MGI:MGI:2679295;Name=NM_001164676.1;gbkey=mRNA;gene=Zfp229;product=zinc finger protein 229;tag=RefSeq Select;transcript_id=NM_001164676.1;matches_ref_protein=True;valid_ORF=True;extra_copy_number=0
CM058257.1	Liftoff	exon	29520521	29520755	.	+	.	ID=exon-NM_001164676.1-1;Parent=rna-NM_001164676.1;Dbxref=GeneID:381067,GenBank:NM_001164676.1,MGI:MGI:2679295;gbkey=mRNA;gene=Zfp229;product=zinc finger protein 229;tag=RefSeq Select;transcript_id=NM_001164676.1;extra_copy_number=0
CM058257.1	Liftoff	exon	29522855	29522918	.	+	.	ID=exon-NM_001164676.1-2;Parent=rna-NM_001164676.1;Dbxref=GeneID:381067,GenBank:NM_001164676.1,MGI:MGI:2679295;gbkey=mRNA;gene=Zfp229;product=zinc finger protein 229;tag=RefSeq Select;transcript_id=NM_001164676.1;extra_copy_number=0
CM058257.1	Liftoff	exon	29526232	29526309	.	+	.	ID=exon-NM_001164676.1-3;Parent=rna-NM_001164676.1;Dbxref=GeneID:381067,GenBank:NM_001164676.1,MGI:MGI:2679295;gbkey=mRNA;gene=Zfp229;product=zinc finger protein 229;tag=RefSeq Select;transcript_id=NM_001164676.1;extra_copy_number=0
CM058257.1	Liftoff	exon	29529293	29529419	.	+	.	ID=exon-NM_001164676.1-4;Parent=rna-NM_001164676.1;Dbxref=GeneID:381067,GenBank:NM_001164676.1,MGI:MGI:2679295;gbkey=mRNA;gene=Zfp229;product=zinc finger protein 229;tag=RefSeq Select;transcript_id=NM_001164676.1;extra_copy_number=0
CM058257.1	Liftoff	exon	29530656	29530754	.	+	.	ID=exon-NM_001164676.1-5;Parent=rna-NM_001164676.1;Dbxref=GeneID:381067,GenBank:NM_001164676.1,MGI:MGI:2679295;gbkey=mRNA;gene=Zfp229;product=zinc finger protein 229;tag=RefSeq Select;transcript_id=NM_001164676.1;extra_copy_number=0
CM058257.1	Liftoff	exon	29531844	29535766	.	+	.	ID=exon-NM_001164676.1-6;Parent=rna-NM_001164676.1;Dbxref=GeneID:381067,GenBank:NM_001164676.1,MGI:MGI:2679295;gbkey=mRNA;gene=Zfp229;product=zinc finger protein 229;tag=RefSeq Select;transcript_id=NM_001164676.1;extra_copy_number=0
CM058257.1	Liftoff	CDS	29526280	29526309	.	+	.	ID=cds-NP_001158148.1;Parent=rna-NM_001164676.1;Dbxref=CCDS:CCDS49995.1,GeneID:381067,GenBank:NP_001158148.1,MGI:MGI:2679295;Name=NP_001158148.1;gbkey=CDS;gene=Zfp229;product=zinc finger protein 229;protein_id=NP_001158148.1;tag=RefSeq Select;extra_copy_number=0
CM058257.1	Liftoff	CDS	29529293	29529419	.	+	.	ID=cds-NP_001158148.1;Parent=rna-NM_001164676.1;Dbxref=CCDS:CCDS49995.1,GeneID:381067,GenBank:NP_001158148.1,MGI:MGI:2679295;Name=NP_001158148.1;gbkey=CDS;gene=Zfp229;product=zinc finger protein 229;protein_id=NP_001158148.1;tag=RefSeq Select;extra_copy_number=0
CM058257.1	Liftoff	CDS	29530656	29530754	.	+	.	ID=cds-NP_001158148.1;Parent=rna-NM_001164676.1;Dbxref=CCDS:CCDS49995.1,GeneID:381067,GenBank:NP_001158148.1,MGI:MGI:2679295;Name=NP_001158148.1;gbkey=CDS;gene=Zfp229;product=zinc finger protein 229;protein_id=NP_001158148.1;tag=RefSeq Select;extra_copy_number=0
CM058257.1	Liftoff	CDS	29531844	29533705	.	+	.	ID=cds-NP_001158148.1;Parent=rna-NM_001164676.1;Dbxref=CCDS:CCDS49995.1,GeneID:381067,GenBank:NP_001158148.1,MGI:MGI:2679295;Name=NP_001158148.1;gbkey=CDS;gene=Zfp229;product=zinc finger protein 229;protein_id=NP_001158148.1;tag=RefSeq Select;extra_copy_number=0
CM058257.1	Liftoff	match	29574593	29576229	.	+	.	ID=1bc73418-fa62-4995-baf9-344fe02d5cca;Target=NG_019791.1 1 1637 +;assembly_bases_aln=1637;assembly_bases_seq=1637;bit_score=3047.61;blast_aligner=1;blast_score=1637;common_component=0;e_value=0;filter_score=0;for_remapping=2;gap_count=0;hsp_percent_coverage=100;matchable_bases=1637;matched_bases=1637;num_ident=1637;num_mismatch=0;pct_coverage=100;pct_coverage_hiqual=100;pct_identity_gap=100;pct_identity_gapopen_only=100;pct_identity_ungap=100;rank=1;weighted_identity=1;coverage=1.0;sequence_ID=1.0;extra_copy_number=0;copy_num_ID=1bc73418-fa62-4995-baf9-344fe02d5cca_0
CM058257.1	Liftoff	pseudogene	29574693	29576129	.	+	.	ID=gene-Gm18270;Dbxref=GeneID:100416811,MGI:MGI:5010455;Name=Gm18270;description=predicted gene%2C 18270;gbkey=Gene;gene=Gm18270;gene_biotype=pseudogene;pseudo=true;coverage=1.0;sequence_ID=1.0;extra_copy_number=0;copy_num_ID=gene-Gm18270_0
CM058257.1	Liftoff	gene	29603678	29632561	.	-	.	ID=gene-Zfp820;Dbxref=GeneID:75424,MGI:MGI:1922674;Name=Zfp820;description=zinc finger protein 820;gbkey=Gene;gene=Zfp820;gene_biotype=protein_coding;gene_synonym=2610036F08Rik;coverage=1.0;sequence_ID=1.0;valid_ORFs=1;extra_copy_number=0;copy_num_ID=gene-Zfp820_0
CM058257.1	Liftoff	mRNA	29603678	29632561	.	-	.	ID=rna-NM_029281.2;Parent=gene-Zfp820;Dbxref=GeneID:75424,GenBank:NM_029281.2,MGI:MGI:1922674;Name=NM_029281.2;gbkey=mRNA;gene=Zfp820;product=zinc finger protein 820;tag=RefSeq Select;transcript_id=NM_029281.2;matches_ref_protein=True;valid_ORF=True;extra_copy_number=0
CM058257.1	Liftoff	exon	29603678	29606990	.	-	.	ID=exon-NM_029281.2-5;Parent=rna-NM_029281.2;Dbxref=GeneID:75424,GenBank:NM_029281.2,MGI:MGI:1922674;gbkey=mRNA;gene=Zfp820;product=zinc finger protein 820;tag=RefSeq Select;transcript_id=NM_029281.2;extra_copy_number=0
CM058257.1	Liftoff	exon	29607872	29607998	.	-	.	ID=exon-NM_029281.2-4;Parent=rna-NM_029281.2;Dbxref=GeneID:75424,GenBank:NM_029281.2,MGI:MGI:1922674;gbkey=mRNA;gene=Zfp820;product=zinc finger protein 820;tag=RefSeq Select;transcript_id=NM_029281.2;extra_copy_number=0
CM058257.1	Liftoff	exon	29610646	29610693	.	-	.	ID=exon-NM_029281.2-3;Parent=rna-NM_029281.2;Dbxref=GeneID:75424,GenBank:NM_029281.2,MGI:MGI:1922674;gbkey=mRNA;gene=Zfp820;product=zinc finger protein 820;tag=RefSeq Select;transcript_id=NM_029281.2;extra_copy_number=0
CM058257.1	Liftoff	exon	29627426	29627516	.	-	.	ID=exon-NM_029281.2-2;Parent=rna-NM_029281.2;Dbxref=GeneID:75424,GenBank:NM_029281.2,MGI:MGI:1922674;gbkey=mRNA;gene=Zfp820;product=zinc finger protein 820;tag=RefSeq Select;transcript_id=NM_029281.2;extra_copy_number=0
CM058257.1	Liftoff	exon	29632446	29632561	.	-	.	ID=exon-NM_029281.2-1;Parent=rna-NM_029281.2;Dbxref=GeneID:75424,GenBank:NM_029281.2,MGI:MGI:1922674;gbkey=mRNA;gene=Zfp820;product=zinc finger protein 820;tag=RefSeq Select;transcript_id=NM_029281.2;extra_copy_number=0
CM058257.1	Liftoff	CDS	29605498	29606990	.	-	.	ID=cds-NP_083557.2;Parent=rna-NM_029281.2;Dbxref=CCDS:CCDS49996.1,GeneID:75424,GenBank:NP_083557.2,MGI:MGI:1922674;Name=NP_083557.2;gbkey=CDS;gene=Zfp820;product=zinc finger protein 820;protein_id=NP_083557.2;tag=RefSeq Select;extra_copy_number=0
CM058257.1	Liftoff	CDS	29607872	29607998	.	-	.	ID=cds-NP_083557.2;Parent=rna-NM_029281.2;Dbxref=CCDS:CCDS49996.1,GeneID:75424,GenBank:NP_083557.2,MGI:MGI:1922674;Name=NP_083557.2;gbkey=CDS;gene=Zfp820;product=zinc finger protein 820;protein_id=NP_083557.2;tag=RefSeq Select;extra_copy_number=0
CM058257.1	Liftoff	CDS	29610646	29610675	.	-	.	ID=cds-NP_083557.2;Parent=rna-NM_029281.2;Dbxref=CCDS:CCDS49996.1,GeneID:75424,GenBank:NP_083557.2,MGI:MGI:1922674;Name=NP_083557.2;gbkey=CDS;gene=Zfp820;product=zinc finger protein 820;protein_id=NP_083557.2;tag=RefSeq Select;extra_copy_number=0
CM058257.1	Liftoff	gene	29610939	29652096	.	+	.	ID=gene-Gm31758;Dbxref=GeneID:102634092,MGI:MGI:5590917;Name=Gm31758;description=predicted gene%2C 31758;gbkey=Gene;gene=Gm31758;gene_biotype=lncRNA;coverage=1.0;sequence_ID=1.0;extra_copy_number=0;copy_num_ID=gene-Gm31758_0
CM058257.1	Liftoff	lnc_RNA	29610939	29652096	.	+	.	ID=rna-XR_385461.4;Parent=gene-Gm31758;Dbxref=GeneID:102634092,GenBank:XR_385461.4,MGI:MGI:5590917;Name=XR_385461.4;gbkey=ncRNA;gene=Gm31758;model_evidence=Supporting evidence includes similarity to: 2 long SRA reads%2C and 100%25 coverage of the annotated genomic feature by RNAseq alignments%2C including 1 sample with support for all annotated introns;product=predicted gene%2C 31758;transcript_id=XR_385461.4;extra_copy_number=0
CM058257.1	Liftoff	exon	29610939	29611262	.	+	.	ID=exon-XR_385461.4-1;Parent=rna-XR_385461.4;Dbxref=GeneID:102634092,GenBank:XR_385461.4,MGI:MGI:5590917;gbkey=ncRNA;gene=Gm31758;product=predicted gene%2C 31758;transcript_id=XR_385461.4;extra_copy_number=0
CM058257.1	Liftoff	exon	29650901	29652096	.	+	.	ID=exon-XR_385461.4-2;Parent=rna-XR_385461.4;Dbxref=GeneID:102634092,GenBank:XR_385461.4,MGI:MGI:5590917;gbkey=ncRNA;gene=Gm31758;product=predicted gene%2C 31758;transcript_id=XR_385461.4;extra_copy_number=0
CM058257.1	Liftoff	gene	29665711	29696883	.	-	.	ID=gene-Zfp995;Dbxref=GeneID:70081,MGI:MGI:1917331;Name=Zfp995;description=zinc finger protein 995;gbkey=Gene;gene=Zfp995;gene_biotype=protein_coding;gene_synonym=2210404O09Rik;coverage=1.0;sequence_ID=1.0;valid_ORFs=7;extra_copy_number=0;copy_num_ID=gene-Zfp995_0
CM058257.1	Liftoff	mRNA	29665711	29696883	.	-	.	ID=rna-XM_030250038.2;Parent=gene-Zfp995;Dbxref=GeneID:70081,GenBank:XM_030250038.2,MGI:MGI:1917331;Name=XM_030250038.2;gbkey=mRNA;gene=Zfp995;model_evidence=Supporting evidence includes similarity to: 1 mRNA%2C 20 ESTs%2C 30 Proteins%2C 187 long SRA reads%2C and 95%25 coverage of the annotated genomic feature by RNAseq alignments%2C including 7 samples with support for all annotated introns;product=zinc finger protein 995%2C transcript variant X2;transcript_id=XM_030250038.2;matches_ref_protein=True;valid_ORF=True;extra_copy_number=0
CM058257.1	Liftoff	exon	29665711	29667898	.	-	.	ID=exon-XM_030250038.2-7;Parent=rna-XM_030250038.2;Dbxref=GeneID:70081,GenBank:XM_030250038.2,MGI:MGI:1917331;gbkey=mRNA;gene=Zfp995;product=zinc finger protein 995%2C transcript variant X2;transcript_id=XM_030250038.2;extra_copy_number=0
CM058257.1	Liftoff	exon	29668762	29668888	.	-	.	ID=exon-XM_030250038.2-6;Parent=rna-XM_030250038.2;Dbxref=GeneID:70081,GenBank:XM_030250038.2,MGI:MGI:1917331;gbkey=mRNA;gene=Zfp995;product=zinc finger protein 995%2C transcript variant X2;transcript_id=XM_030250038.2;extra_copy_number=0
CM058257.1	Liftoff	exon	29674115	29674162	.	-	.	ID=exon-XM_030250038.2-5;Parent=rna-XM_030250038.2;Dbxref=GeneID:70081,GenBank:XM_030250038.2,MGI:MGI:1917331;gbkey=mRNA;gene=Zfp995;product=zinc finger protein 995%2C transcript variant X2;transcript_id=XM_030250038.2;extra_copy_number=0
CM058257.1	Liftoff	exon	29690179	29690288	.	-	.	ID=exon-XM_030250038.2-4;Parent=rna-XM_030250038.2;Dbxref=GeneID:70081,GenBank:XM_030250038.2,MGI:MGI:1917331;gbkey=mRNA;gene=Zfp995;product=zinc finger protein 995%2C transcript variant X2;transcript_id=XM_030250038.2;extra_copy_number=0
CM058257.1	Liftoff	exon	29690480	29694157	.	-	.	ID=exon-XM_030250038.2-3;Parent=rna-XM_030250038.2;Dbxref=GeneID:70081,GenBank:XM_030250038.2,MGI:MGI:1917331;gbkey=mRNA;gene=Zfp995;product=zinc finger protein 995%2C transcript variant X2;transcript_id=XM_030250038.2;extra_copy_number=0
CM058257.1	Liftoff	exon	29694853	29695000	.	-	.	ID=exon-XM_030250038.2-2;Parent=rna-XM_030250038.2;Dbxref=GeneID:70081,GenBank:XM_030250038.2,MGI:MGI:1917331;gbkey=mRNA;gene=Zfp995;product=zinc finger protein 995%2C transcript variant X2;transcript_id=XM_030250038.2;extra_copy_number=0
CM058257.1	Liftoff	exon	29696358	29696883	.	-	.	ID=exon-XM_030250038.2-1;Parent=rna-XM_030250038.2;Dbxref=GeneID:70081,GenBank:XM_030250038.2,MGI:MGI:1917331;gbkey=mRNA;gene=Zfp995;product=zinc finger protein 995%2C transcript variant X2;transcript_id=XM_030250038.2;extra_copy_number=0
CM058257.1	Liftoff	CDS	29666742	29667898	.	-	.	ID=cds-XP_030105898.1;Parent=rna-XM_030250038.2;Dbxref=GeneID:70081,GenBank:XP_030105898.1,MGI:MGI:1917331;Name=XP_030105898.1;gbkey=CDS;gene=Zfp995;product=uncharacterized protein LOC70081 isoform X1;protein_id=XP_030105898.1;extra_copy_number=0
CM058257.1	Liftoff	CDS	29668762	29668888	.	-	.	ID=cds-XP_030105898.1;Parent=rna-XM_030250038.2;Dbxref=GeneID:70081,GenBank:XP_030105898.1,MGI:MGI:1917331;Name=XP_030105898.1;gbkey=CDS;gene=Zfp995;product=uncharacterized protein LOC70081 isoform X1;protein_id=XP_030105898.1;extra_copy_number=0
CM058257.1	Liftoff	CDS	29674115	29674144	.	-	.	ID=cds-XP_030105898.1;Parent=rna-XM_030250038.2;Dbxref=GeneID:70081,GenBank:XP_030105898.1,MGI:MGI:1917331;Name=XP_030105898.1;gbkey=CDS;gene=Zfp995;product=uncharacterized protein LOC70081 isoform X1;protein_id=XP_030105898.1;extra_copy_number=0
CM058257.1	Liftoff	mRNA	29665711	29696788	.	-	.	ID=rna-XM_030250042.2;Parent=gene-Zfp995;Dbxref=GeneID:70081,GenBank:XM_030250042.2,MGI:MGI:1917331;Name=XM_030250042.2;gbkey=mRNA;gene=Zfp995;model_evidence=Supporting evidence includes similarity to: 20 ESTs%2C 23 Proteins%2C 136 long SRA reads%2C and 100%25 coverage of the annotated genomic feature by RNAseq alignments%2C including 12 samples with support for all annotated introns;product=zinc finger protein 995%2C transcript variant X6;transcript_id=XM_030250042.2;matches_ref_protein=True;valid_ORF=True;extra_copy_number=0
CM058257.1	Liftoff	exon	29665711	29667297	.	-	.	ID=exon-XM_030250042.2-6;Parent=rna-XM_030250042.2;Dbxref=GeneID:70081,GenBank:XM_030250042.2,MGI:MGI:1917331;gbkey=mRNA;gene=Zfp995;product=zinc finger protein 995%2C transcript variant X6;transcript_id=XM_030250042.2;extra_copy_number=0
CM058257.1	Liftoff	exon	29667466	29667898	.	-	.	ID=exon-XM_030250042.2-5;Parent=rna-XM_030250042.2;Dbxref=GeneID:70081,GenBank:XM_030250042.2,MGI:MGI:1917331;gbkey=mRNA;gene=Zfp995;product=zinc finger protein 995%2C transcript variant X6;transcript_id=XM_030250042.2;extra_copy_number=0
CM058257.1	Liftoff	exon	29668762	29668888	.	-	.	ID=exon-XM_030250042.2-4;Parent=rna-XM_030250042.2;Dbxref=GeneID:70081,GenBank:XM_030250042.2,MGI:MGI:1917331;gbkey=mRNA;gene=Zfp995;product=zinc finger protein 995%2C transcript variant X6;transcript_id=XM_030250042.2;extra_copy_number=0
CM058257.1	Liftoff	exon	29674115	29674162	.	-	.	ID=exon-XM_030250042.2-3;Parent=rna-XM_030250042.2;Dbxref=GeneID:70081,GenBank:XM_030250042.2,MGI:MGI:1917331;gbkey=mRNA;gene=Zfp995;product=zinc finger protein 995%2C transcript variant X6;transcript_id=XM_030250042.2;extra_copy_number=0
CM058257.1	Liftoff	exon	29694853	29695000	.	-	.	ID=exon-XM_030250042.2-2;Parent=rna-XM_030250042.2;Dbxref=GeneID:70081,GenBank:XM_030250042.2,MGI:MGI:1917331;gbkey=mRNA;gene=Zfp995;product=zinc finger protein 995%2C transcript variant X6;transcript_id=XM_030250042.2;extra_copy_number=0
CM058257.1	Liftoff	exon	29696358	29696788	.	-	.	ID=exon-XM_030250042.2-1;Parent=rna-XM_030250042.2;Dbxref=GeneID:70081,GenBank:XM_030250042.2,MGI:MGI:1917331;gbkey=mRNA;gene=Zfp995;product=zinc finger protein 995%2C transcript variant X6;transcript_id=XM_030250042.2;extra_copy_number=0
CM058257.1	Liftoff	CDS	29666742	29667297	.	-	.	ID=cds-XP_030105902.1;Parent=rna-XM_030250042.2;Dbxref=GeneID:70081,GenBank:XP_030105902.1,MGI:MGI:1917331;Name=XP_030105902.1;gbkey=CDS;gene=Zfp995;product=uncharacterized protein LOC70081 isoform X2;protein_id=XP_030105902.1;extra_copy_number=0
CM058257.1	Liftoff	CDS	29667466	29667898	.	-	.	ID=cds-XP_030105902.1;Parent=rna-XM_030250042.2;Dbxref=GeneID:70081,GenBank:XP_030105902.1,MGI:MGI:1917331;Name=XP_030105902.1;gbkey=CDS;gene=Zfp995;product=uncharacterized protein LOC70081 isoform X2;protein_id=XP_030105902.1;extra_copy_number=0
CM058257.1	Liftoff	CDS	29668762	29668888	.	-	.	ID=cds-XP_030105902.1;Parent=rna-XM_030250042.2;Dbxref=GeneID:70081,GenBank:XP_030105902.1,MGI:MGI:1917331;Name=XP_030105902.1;gbkey=CDS;gene=Zfp995;product=uncharacterized protein LOC70081 isoform X2;protein_id=XP_030105902.1;extra_copy_number=0
CM058257.1	Liftoff	CDS	29674115	29674144	.	-	.	ID=cds-XP_030105902.1;Parent=rna-XM_030250042.2;Dbxref=GeneID:70081,GenBank:XP_030105902.1,MGI:MGI:1917331;Name=XP_030105902.1;gbkey=CDS;gene=Zfp995;product=uncharacterized protein LOC70081 isoform X2;protein_id=XP_030105902.1;extra_copy_number=0
CM058257.1	Liftoff	mRNA	29665711	29696883	.	-	.	ID=rna-XM_036160779.1;Parent=gene-Zfp995;Dbxref=GeneID:70081,GenBank:XM_036160779.1,MGI:MGI:1917331;Name=XM_036160779.1;gbkey=mRNA;gene=Zfp995;model_evidence=Supporting evidence includes similarity to: 1 mRNA%2C 20 ESTs%2C 30 Proteins%2C 187 long SRA reads%2C and 95%25 coverage of the annotated genomic feature by RNAseq alignments%2C including 2 samples with support for all annotated introns;product=zinc finger protein 995%2C transcript variant X1;transcript_id=XM_036160779.1;matches_ref_protein=True;valid_ORF=True;extra_copy_number=0
CM058257.1	Liftoff	exon	29665711	29667898	.	-	.	ID=exon-XM_036160779.1-8;Parent=rna-XM_036160779.1;Dbxref=GeneID:70081,GenBank:XM_036160779.1,MGI:MGI:1917331;gbkey=mRNA;gene=Zfp995;product=zinc finger protein 995%2C transcript variant X1;transcript_id=XM_036160779.1;extra_copy_number=0
CM058257.1	Liftoff	exon	29668762	29668888	.	-	.	ID=exon-XM_036160779.1-7;Parent=rna-XM_036160779.1;Dbxref=GeneID:70081,GenBank:XM_036160779.1,MGI:MGI:1917331;gbkey=mRNA;gene=Zfp995;product=zinc finger protein 995%2C transcript variant X1;transcript_id=XM_036160779.1;extra_copy_number=0
CM058257.1	Liftoff	exon	29674115	29674162	.	-	.	ID=exon-XM_036160779.1-6;Parent=rna-XM_036160779.1;Dbxref=GeneID:70081,GenBank:XM_036160779.1,MGI:MGI:1917331;gbkey=mRNA;gene=Zfp995;product=zinc finger protein 995%2C transcript variant X1;transcript_id=XM_036160779.1;extra_copy_number=0
CM058257.1	Liftoff	exon	29679385	29679626	.	-	.	ID=exon-XM_036160779.1-5;Parent=rna-XM_036160779.1;Dbxref=GeneID:70081,GenBank:XM_036160779.1,MGI:MGI:1917331;gbkey=mRNA;gene=Zfp995;product=zinc finger protein 995%2C transcript variant X1;transcript_id=XM_036160779.1;extra_copy_number=0
CM058257.1	Liftoff	exon	29690179	29690288	.	-	.	ID=exon-XM_036160779.1-4;Parent=rna-XM_036160779.1;Dbxref=GeneID:70081,GenBank:XM_036160779.1,MGI:MGI:1917331;gbkey=mRNA;gene=Zfp995;product=zinc finger protein 995%2C transcript variant X1;transcript_id=XM_036160779.1;extra_copy_number=0
CM058257.1	Liftoff	exon	29690480	29694157	.	-	.	ID=exon-XM_036160779.1-3;Parent=rna-XM_036160779.1;Dbxref=GeneID:70081,GenBank:XM_036160779.1,MGI:MGI:1917331;gbkey=mRNA;gene=Zfp995;product=zinc finger protein 995%2C transcript variant X1;transcript_id=XM_036160779.1;extra_copy_number=0
CM058257.1	Liftoff	exon	29694853	29695000	.	-	.	ID=exon-XM_036160779.1-2;Parent=rna-XM_036160779.1;Dbxref=GeneID:70081,GenBank:XM_036160779.1,MGI:MGI:1917331;gbkey=mRNA;gene=Zfp995;product=zinc finger protein 995%2C transcript variant X1;transcript_id=XM_036160779.1;extra_copy_number=0
CM058257.1	Liftoff	exon	29696358	29696883	.	-	.	ID=exon-XM_036160779.1-1;Parent=rna-XM_036160779.1;Dbxref=GeneID:70081,GenBank:XM_036160779.1,MGI:MGI:1917331;gbkey=mRNA;gene=Zfp995;product=zinc finger protein 995%2C transcript variant X1;transcript_id=XM_036160779.1;extra_copy_number=0
CM058257.1	Liftoff	CDS	29666742	29667898	.	-	.	ID=cds-XP_036016672.1;Parent=rna-XM_036160779.1;Dbxref=GeneID:70081,GenBank:XP_036016672.1,MGI:MGI:1917331;Name=XP_036016672.1;gbkey=CDS;gene=Zfp995;product=uncharacterized protein LOC70081 isoform X1;protein_id=XP_036016672.1;extra_copy_number=0
CM058257.1	Liftoff	CDS	29668762	29668888	.	-	.	ID=cds-XP_036016672.1;Parent=rna-XM_036160779.1;Dbxref=GeneID:70081,GenBank:XP_036016672.1,MGI:MGI:1917331;Name=XP_036016672.1;gbkey=CDS;gene=Zfp995;product=uncharacterized protein LOC70081 isoform X1;protein_id=XP_036016672.1;extra_copy_number=0
CM058257.1	Liftoff	CDS	29674115	29674144	.	-	.	ID=cds-XP_036016672.1;Parent=rna-XM_036160779.1;Dbxref=GeneID:70081,GenBank:XP_036016672.1,MGI:MGI:1917331;Name=XP_036016672.1;gbkey=CDS;gene=Zfp995;product=uncharacterized protein LOC70081 isoform X1;protein_id=XP_036016672.1;extra_copy_number=0
CM058257.1	Liftoff	mRNA	29665711	29696883	.	-	.	ID=rna-XM_036160780.1;Parent=gene-Zfp995;Dbxref=GeneID:70081,GenBank:XM_036160780.1,MGI:MGI:1917331;Name=XM_036160780.1;gbkey=mRNA;gene=Zfp995;model_evidence=Supporting evidence includes similarity to: 1 mRNA%2C 20 ESTs%2C 30 Proteins%2C 189 long SRA reads%2C and 95%25 coverage of the annotated genomic feature by RNAseq alignments%2C including 2 samples with support for all annotated introns;product=zinc finger protein 995%2C transcript variant X3;transcript_id=XM_036160780.1;matches_ref_protein=True;valid_ORF=True;extra_copy_number=0
CM058257.1	Liftoff	exon	29665711	29667898	.	-	.	ID=exon-XM_036160780.1-8;Parent=rna-XM_036160780.1;Dbxref=GeneID:70081,GenBank:XM_036160780.1,MGI:MGI:1917331;gbkey=mRNA;gene=Zfp995;product=zinc finger protein 995%2C transcript variant X3;transcript_id=XM_036160780.1;extra_copy_number=0
CM058257.1	Liftoff	exon	29668762	29668888	.	-	.	ID=exon-XM_036160780.1-7;Parent=rna-XM_036160780.1;Dbxref=GeneID:70081,GenBank:XM_036160780.1,MGI:MGI:1917331;gbkey=mRNA;gene=Zfp995;product=zinc finger protein 995%2C transcript variant X3;transcript_id=XM_036160780.1;extra_copy_number=0
CM058257.1	Liftoff	exon	29674115	29674162	.	-	.	ID=exon-XM_036160780.1-6;Parent=rna-XM_036160780.1;Dbxref=GeneID:70081,GenBank:XM_036160780.1,MGI:MGI:1917331;gbkey=mRNA;gene=Zfp995;product=zinc finger protein 995%2C transcript variant X3;transcript_id=XM_036160780.1;extra_copy_number=0
CM058257.1	Liftoff	exon	29679385	29679626	.	-	.	ID=exon-XM_036160780.1-5;Parent=rna-XM_036160780.1;Dbxref=GeneID:70081,GenBank:XM_036160780.1,MGI:MGI:1917331;gbkey=mRNA;gene=Zfp995;product=zinc finger protein 995%2C transcript variant X3;transcript_id=XM_036160780.1;extra_copy_number=0
CM058257.1	Liftoff	exon	29690179	29690288	.	-	.	ID=exon-XM_036160780.1-4;Parent=rna-XM_036160780.1;Dbxref=GeneID:70081,GenBank:XM_036160780.1,MGI:MGI:1917331;gbkey=mRNA;gene=Zfp995;product=zinc finger protein 995%2C transcript variant X3;transcript_id=XM_036160780.1;extra_copy_number=0
CM058257.1	Liftoff	exon	29690480	29694144	.	-	.	ID=exon-XM_036160780.1-3;Parent=rna-XM_036160780.1;Dbxref=GeneID:70081,GenBank:XM_036160780.1,MGI:MGI:1917331;gbkey=mRNA;gene=Zfp995;product=zinc finger protein 995%2C transcript variant X3;transcript_id=XM_036160780.1;extra_copy_number=0
CM058257.1	Liftoff	exon	29694853	29695000	.	-	.	ID=exon-XM_036160780.1-2;Parent=rna-XM_036160780.1;Dbxref=GeneID:70081,GenBank:XM_036160780.1,MGI:MGI:1917331;gbkey=mRNA;gene=Zfp995;product=zinc finger protein 995%2C transcript variant X3;transcript_id=XM_036160780.1;extra_copy_number=0
CM058257.1	Liftoff	exon	29696358	29696883	.	-	.	ID=exon-XM_036160780.1-1;Parent=rna-XM_036160780.1;Dbxref=GeneID:70081,GenBank:XM_036160780.1,MGI:MGI:1917331;gbkey=mRNA;gene=Zfp995;product=zinc finger protein 995%2C transcript variant X3;transcript_id=XM_036160780.1;extra_copy_number=0
CM058257.1	Liftoff	CDS	29666742	29667898	.	-	.	ID=cds-XP_036016673.1;Parent=rna-XM_036160780.1;Dbxref=GeneID:70081,GenBank:XP_036016673.1,MGI:MGI:1917331;Name=XP_036016673.1;gbkey=CDS;gene=Zfp995;product=uncharacterized protein LOC70081 isoform X1;protein_id=XP_036016673.1;extra_copy_number=0
CM058257.1	Liftoff	CDS	29668762	29668888	.	-	.	ID=cds-XP_036016673.1;Parent=rna-XM_036160780.1;Dbxref=GeneID:70081,GenBank:XP_036016673.1,MGI:MGI:1917331;Name=XP_036016673.1;gbkey=CDS;gene=Zfp995;product=uncharacterized protein LOC70081 isoform X1;protein_id=XP_036016673.1;extra_copy_number=0
CM058257.1	Liftoff	CDS	29674115	29674144	.	-	.	ID=cds-XP_036016673.1;Parent=rna-XM_036160780.1;Dbxref=GeneID:70081,GenBank:XP_036016673.1,MGI:MGI:1917331;Name=XP_036016673.1;gbkey=CDS;gene=Zfp995;product=uncharacterized protein LOC70081 isoform X1;protein_id=XP_036016673.1;extra_copy_number=0
CM058257.1	Liftoff	mRNA	29665711	29696883	.	-	.	ID=rna-XM_036160781.1;Parent=gene-Zfp995;Dbxref=GeneID:70081,GenBank:XM_036160781.1,MGI:MGI:1917331;Name=XM_036160781.1;gbkey=mRNA;gene=Zfp995;model_evidence=Supporting evidence includes similarity to: 1 mRNA%2C 21 ESTs%2C 30 Proteins%2C 185 long SRA reads%2C and 96%25 coverage of the annotated genomic feature by RNAseq alignments%2C including 2 samples with support for all annotated introns;product=zinc finger protein 995%2C transcript variant X4;transcript_id=XM_036160781.1;matches_ref_protein=True;valid_ORF=True;extra_copy_number=0
CM058257.1	Liftoff	exon	29665711	29667898	.	-	.	ID=exon-XM_036160781.1-9;Parent=rna-XM_036160781.1;Dbxref=GeneID:70081,GenBank:XM_036160781.1,MGI:MGI:1917331;gbkey=mRNA;gene=Zfp995;product=zinc finger protein 995%2C transcript variant X4;transcript_id=XM_036160781.1;extra_copy_number=0
CM058257.1	Liftoff	exon	29668762	29668888	.	-	.	ID=exon-XM_036160781.1-8;Parent=rna-XM_036160781.1;Dbxref=GeneID:70081,GenBank:XM_036160781.1,MGI:MGI:1917331;gbkey=mRNA;gene=Zfp995;product=zinc finger protein 995%2C transcript variant X4;transcript_id=XM_036160781.1;extra_copy_number=0
CM058257.1	Liftoff	exon	29674115	29674162	.	-	.	ID=exon-XM_036160781.1-7;Parent=rna-XM_036160781.1;Dbxref=GeneID:70081,GenBank:XM_036160781.1,MGI:MGI:1917331;gbkey=mRNA;gene=Zfp995;product=zinc finger protein 995%2C transcript variant X4;transcript_id=XM_036160781.1;extra_copy_number=0
CM058257.1	Liftoff	exon	29679385	29679626	.	-	.	ID=exon-XM_036160781.1-6;Parent=rna-XM_036160781.1;Dbxref=GeneID:70081,GenBank:XM_036160781.1,MGI:MGI:1917331;gbkey=mRNA;gene=Zfp995;product=zinc finger protein 995%2C transcript variant X4;transcript_id=XM_036160781.1;extra_copy_number=0
CM058257.1	Liftoff	exon	29690179	29690288	.	-	.	ID=exon-XM_036160781.1-5;Parent=rna-XM_036160781.1;Dbxref=GeneID:70081,GenBank:XM_036160781.1,MGI:MGI:1917331;gbkey=mRNA;gene=Zfp995;product=zinc finger protein 995%2C transcript variant X4;transcript_id=XM_036160781.1;extra_copy_number=0
CM058257.1	Liftoff	exon	29690480	29690639	.	-	.	ID=exon-XM_036160781.1-4;Parent=rna-XM_036160781.1;Dbxref=GeneID:70081,GenBank:XM_036160781.1,MGI:MGI:1917331;gbkey=mRNA;gene=Zfp995;product=zinc finger protein 995%2C transcript variant X4;transcript_id=XM_036160781.1;extra_copy_number=0
CM058257.1	Liftoff	exon	29691334	29694157	.	-	.	ID=exon-XM_036160781.1-3;Parent=rna-XM_036160781.1;Dbxref=GeneID:70081,GenBank:XM_036160781.1,MGI:MGI:1917331;gbkey=mRNA;gene=Zfp995;product=zinc finger protein 995%2C transcript variant X4;transcript_id=XM_036160781.1;extra_copy_number=0
CM058257.1	Liftoff	exon	29694853	29695000	.	-	.	ID=exon-XM_036160781.1-2;Parent=rna-XM_036160781.1;Dbxref=GeneID:70081,GenBank:XM_036160781.1,MGI:MGI:1917331;gbkey=mRNA;gene=Zfp995;product=zinc finger protein 995%2C transcript variant X4;transcript_id=XM_036160781.1;extra_copy_number=0
CM058257.1	Liftoff	exon	29696358	29696883	.	-	.	ID=exon-XM_036160781.1-1;Parent=rna-XM_036160781.1;Dbxref=GeneID:70081,GenBank:XM_036160781.1,MGI:MGI:1917331;gbkey=mRNA;gene=Zfp995;product=zinc finger protein 995%2C transcript variant X4;transcript_id=XM_036160781.1;extra_copy_number=0
CM058257.1	Liftoff	CDS	29666742	29667898	.	-	.	ID=cds-XP_036016674.1;Parent=rna-XM_036160781.1;Dbxref=GeneID:70081,GenBank:XP_036016674.1,MGI:MGI:1917331;Name=XP_036016674.1;gbkey=CDS;gene=Zfp995;product=uncharacterized protein LOC70081 isoform X1;protein_id=XP_036016674.1;extra_copy_number=0
CM058257.1	Liftoff	CDS	29668762	29668888	.	-	.	ID=cds-XP_036016674.1;Parent=rna-XM_036160781.1;Dbxref=GeneID:70081,GenBank:XP_036016674.1,MGI:MGI:1917331;Name=XP_036016674.1;gbkey=CDS;gene=Zfp995;product=uncharacterized protein LOC70081 isoform X1;protein_id=XP_036016674.1;extra_copy_number=0
CM058257.1	Liftoff	CDS	29674115	29674144	.	-	.	ID=cds-XP_036016674.1;Parent=rna-XM_036160781.1;Dbxref=GeneID:70081,GenBank:XP_036016674.1,MGI:MGI:1917331;Name=XP_036016674.1;gbkey=CDS;gene=Zfp995;product=uncharacterized protein LOC70081 isoform X1;protein_id=XP_036016674.1;extra_copy_number=0
CM058257.1	Liftoff	mRNA	29665711	29696883	.	-	.	ID=rna-XM_036160782.1;Parent=gene-Zfp995;Dbxref=GeneID:70081,GenBank:XM_036160782.1,MGI:MGI:1917331;Name=XM_036160782.1;gbkey=mRNA;gene=Zfp995;model_evidence=Supporting evidence includes similarity to: 1 mRNA%2C 20 ESTs%2C 30 Proteins%2C 179 long SRA reads%2C and 100%25 coverage of the annotated genomic feature by RNAseq alignments%2C including 1 sample with support for all annotated introns;product=zinc finger protein 995%2C transcript variant X5;transcript_id=XM_036160782.1;matches_ref_protein=True;valid_ORF=True;extra_copy_number=0
CM058257.1	Liftoff	exon	29665711	29667898	.	-	.	ID=exon-XM_036160782.1-6;Parent=rna-XM_036160782.1;Dbxref=GeneID:70081,GenBank:XM_036160782.1,MGI:MGI:1917331;gbkey=mRNA;gene=Zfp995;product=zinc finger protein 995%2C transcript variant X5;transcript_id=XM_036160782.1;extra_copy_number=0
CM058257.1	Liftoff	exon	29668762	29668888	.	-	.	ID=exon-XM_036160782.1-5;Parent=rna-XM_036160782.1;Dbxref=GeneID:70081,GenBank:XM_036160782.1,MGI:MGI:1917331;gbkey=mRNA;gene=Zfp995;product=zinc finger protein 995%2C transcript variant X5;transcript_id=XM_036160782.1;extra_copy_number=0
CM058257.1	Liftoff	exon	29674115	29674162	.	-	.	ID=exon-XM_036160782.1-4;Parent=rna-XM_036160782.1;Dbxref=GeneID:70081,GenBank:XM_036160782.1,MGI:MGI:1917331;gbkey=mRNA;gene=Zfp995;product=zinc finger protein 995%2C transcript variant X5;transcript_id=XM_036160782.1;extra_copy_number=0
CM058257.1	Liftoff	exon	29679385	29679626	.	-	.	ID=exon-XM_036160782.1-3;Parent=rna-XM_036160782.1;Dbxref=GeneID:70081,GenBank:XM_036160782.1,MGI:MGI:1917331;gbkey=mRNA;gene=Zfp995;product=zinc finger protein 995%2C transcript variant X5;transcript_id=XM_036160782.1;extra_copy_number=0
CM058257.1	Liftoff	exon	29694853	29695000	.	-	.	ID=exon-XM_036160782.1-2;Parent=rna-XM_036160782.1;Dbxref=GeneID:70081,GenBank:XM_036160782.1,MGI:MGI:1917331;gbkey=mRNA;gene=Zfp995;product=zinc finger protein 995%2C transcript variant X5;transcript_id=XM_036160782.1;extra_copy_number=0
CM058257.1	Liftoff	exon	29696358	29696883	.	-	.	ID=exon-XM_036160782.1-1;Parent=rna-XM_036160782.1;Dbxref=GeneID:70081,GenBank:XM_036160782.1,MGI:MGI:1917331;gbkey=mRNA;gene=Zfp995;product=zinc finger protein 995%2C transcript variant X5;transcript_id=XM_036160782.1;extra_copy_number=0
CM058257.1	Liftoff	CDS	29666742	29667898	.	-	.	ID=cds-XP_036016675.1;Parent=rna-XM_036160782.1;Dbxref=GeneID:70081,GenBank:XP_036016675.1,MGI:MGI:1917331;Name=XP_036016675.1;gbkey=CDS;gene=Zfp995;product=uncharacterized protein LOC70081 isoform X1;protein_id=XP_036016675.1;extra_copy_number=0
CM058257.1	Liftoff	CDS	29668762	29668888	.	-	.	ID=cds-XP_036016675.1;Parent=rna-XM_036160782.1;Dbxref=GeneID:70081,GenBank:XP_036016675.1,MGI:MGI:1917331;Name=XP_036016675.1;gbkey=CDS;gene=Zfp995;product=uncharacterized protein LOC70081 isoform X1;protein_id=XP_036016675.1;extra_copy_number=0
CM058257.1	Liftoff	CDS	29674115	29674144	.	-	.	ID=cds-XP_036016675.1;Parent=rna-XM_036160782.1;Dbxref=GeneID:70081,GenBank:XP_036016675.1,MGI:MGI:1917331;Name=XP_036016675.1;gbkey=CDS;gene=Zfp995;product=uncharacterized protein LOC70081 isoform X1;protein_id=XP_036016675.1;extra_copy_number=0
CM058257.1	Liftoff	mRNA	29666374	29696730	.	-	.	ID=rna-NM_001256493.1;Parent=gene-Zfp995;Dbxref=GeneID:70081,GenBank:NM_001256493.1,MGI:MGI:1917331;Name=NM_001256493.1;gbkey=mRNA;gene=Zfp995;product=zinc finger protein 995;tag=RefSeq Select;transcript_id=NM_001256493.1;matches_ref_protein=True;valid_ORF=True;extra_copy_number=0
CM058257.1	Liftoff	exon	29666374	29667898	.	-	.	ID=exon-NM_001256493.1-5;Parent=rna-NM_001256493.1;Dbxref=GeneID:70081,GenBank:NM_001256493.1,MGI:MGI:1917331;gbkey=mRNA;gene=Zfp995;product=zinc finger protein 995;tag=RefSeq Select;transcript_id=NM_001256493.1;extra_copy_number=0
CM058257.1	Liftoff	exon	29668762	29668888	.	-	.	ID=exon-NM_001256493.1-4;Parent=rna-NM_001256493.1;Dbxref=GeneID:70081,GenBank:NM_001256493.1,MGI:MGI:1917331;gbkey=mRNA;gene=Zfp995;product=zinc finger protein 995;tag=RefSeq Select;transcript_id=NM_001256493.1;extra_copy_number=0
CM058257.1	Liftoff	exon	29674115	29674162	.	-	.	ID=exon-NM_001256493.1-3;Parent=rna-NM_001256493.1;Dbxref=GeneID:70081,GenBank:NM_001256493.1,MGI:MGI:1917331;gbkey=mRNA;gene=Zfp995;product=zinc finger protein 995;tag=RefSeq Select;transcript_id=NM_001256493.1;extra_copy_number=0
CM058257.1	Liftoff	exon	29694853	29695000	.	-	.	ID=exon-NM_001256493.1-2;Parent=rna-NM_001256493.1;Dbxref=GeneID:70081,GenBank:NM_001256493.1,MGI:MGI:1917331;gbkey=mRNA;gene=Zfp995;product=zinc finger protein 995;tag=RefSeq Select;transcript_id=NM_001256493.1;extra_copy_number=0
CM058257.1	Liftoff	exon	29696358	29696730	.	-	.	ID=exon-NM_001256493.1-1;Parent=rna-NM_001256493.1;Dbxref=GeneID:70081,GenBank:NM_001256493.1,MGI:MGI:1917331;gbkey=mRNA;gene=Zfp995;product=zinc finger protein 995;tag=RefSeq Select;transcript_id=NM_001256493.1;extra_copy_number=0
CM058257.1	Liftoff	CDS	29666742	29667898	.	-	.	ID=cds-NP_001243422.1;Parent=rna-NM_001256493.1;Dbxref=CCDS:CCDS57051.1,GeneID:70081,GenBank:NP_001243422.1,MGI:MGI:1917331;Name=NP_001243422.1;gbkey=CDS;gene=Zfp995;product=uncharacterized protein LOC70081;protein_id=NP_001243422.1;tag=RefSeq Select;extra_copy_number=0
CM058257.1	Liftoff	CDS	29668762	29668888	.	-	.	ID=cds-NP_001243422.1;Parent=rna-NM_001256493.1;Dbxref=CCDS:CCDS57051.1,GeneID:70081,GenBank:NP_001243422.1,MGI:MGI:1917331;Name=NP_001243422.1;gbkey=CDS;gene=Zfp995;product=uncharacterized protein LOC70081;protein_id=NP_001243422.1;tag=RefSeq Select;extra_copy_number=0
CM058257.1	Liftoff	CDS	29674115	29674144	.	-	.	ID=cds-NP_001243422.1;Parent=rna-NM_001256493.1;Dbxref=CCDS:CCDS57051.1,GeneID:70081,GenBank:NP_001243422.1,MGI:MGI:1917331;Name=NP_001243422.1;gbkey=CDS;gene=Zfp995;product=uncharacterized protein LOC70081;protein_id=NP_001243422.1;tag=RefSeq Select;extra_copy_number=0
CM058257.1	Liftoff	pseudogene	29706773	29707991	.	-	.	ID=gene-Gm6540;Dbxref=GeneID:102633973,MGI:MGI:3647824;Name=Gm6540;description=predicted gene 6540;gbkey=Gene;gene=Gm6540;gene_biotype=pseudogene;pseudo=true;coverage=1.0;sequence_ID=1.0;extra_copy_number=0;copy_num_ID=gene-Gm6540_0
CM058257.1	Liftoff	exon	29706773	29707991	.	-	.	ID=id-Gm6540;Parent=gene-Gm6540;Dbxref=GeneID:102633973,MGI:MGI:3647824;gbkey=exon;gene=Gm6540;model_evidence=Supporting evidence includes similarity to: 13 Proteins%2C 2 long SRA reads%2C and 98%25 coverage of the annotated genomic feature by RNAseq alignments;pseudo=true;extra_copy_number=0
CM058257.1	Liftoff	gene	29713764	29749319	.	-	.	ID=gene-Zfp942;Dbxref=GeneID:73233,MGI:MGI:1920483;Name=Zfp942;description=zinc finger protein 942;gbkey=Gene;gene=Zfp942;gene_biotype=protein_coding;gene_synonym=3110048L19Rik;coverage=1.0;sequence_ID=1.0;valid_ORFs=10;extra_copy_number=0;copy_num_ID=gene-Zfp942_0
CM058257.1	Liftoff	mRNA	29713764	29749272	.	-	.	ID=rna-XM_030250072.2;Parent=gene-Zfp942;Dbxref=GeneID:73233,GenBank:XM_030250072.2,MGI:MGI:1920483;Name=XM_030250072.2;gbkey=mRNA;gene=Zfp942;model_evidence=Supporting evidence includes similarity to: 2 mRNAs%2C 15 ESTs%2C 4 Proteins%2C 307 long SRA reads%2C and 98%25 coverage of the annotated genomic feature by RNAseq alignments%2C including 14 samples with support for all annotated introns;product=zinc finger protein 942%2C transcript variant X1;transcript_id=XM_030250072.2;matches_ref_protein=True;valid_ORF=True;extra_copy_number=0
CM058257.1	Liftoff	exon	29713764	29716293	.	-	.	ID=exon-XM_030250072.2-6;Parent=rna-XM_030250072.2;Dbxref=GeneID:73233,GenBank:XM_030250072.2,MGI:MGI:1920483;gbkey=mRNA;gene=Zfp942;product=zinc finger protein 942%2C transcript variant X1;transcript_id=XM_030250072.2;extra_copy_number=0
CM058257.1	Liftoff	exon	29717170	29717296	.	-	.	ID=exon-XM_030250072.2-5;Parent=rna-XM_030250072.2;Dbxref=GeneID:73233,GenBank:XM_030250072.2,MGI:MGI:1920483;gbkey=mRNA;gene=Zfp942;product=zinc finger protein 942%2C transcript variant X1;transcript_id=XM_030250072.2;extra_copy_number=0
CM058257.1	Liftoff	exon	29719797	29719917	.	-	.	ID=exon-XM_030250072.2-4;Parent=rna-XM_030250072.2;Dbxref=GeneID:73233,GenBank:XM_030250072.2,MGI:MGI:1920483;gbkey=mRNA;gene=Zfp942;product=zinc finger protein 942%2C transcript variant X1;transcript_id=XM_030250072.2;extra_copy_number=0
CM058257.1	Liftoff	exon	29728581	29728654	.	-	.	ID=exon-XM_030250072.2-3;Parent=rna-XM_030250072.2;Dbxref=GeneID:73233,GenBank:XM_030250072.2,MGI:MGI:1920483;gbkey=mRNA;gene=Zfp942;product=zinc finger protein 942%2C transcript variant X1;transcript_id=XM_030250072.2;extra_copy_number=0
CM058257.1	Liftoff	exon	29740692	29740857	.	-	.	ID=exon-XM_030250072.2-2;Parent=rna-XM_030250072.2;Dbxref=GeneID:73233,GenBank:XM_030250072.2,MGI:MGI:1920483;gbkey=mRNA;gene=Zfp942;product=zinc finger protein 942%2C transcript variant X1;transcript_id=XM_030250072.2;extra_copy_number=0
CM058257.1	Liftoff	exon	29749062	29749272	.	-	.	ID=exon-XM_030250072.2-1;Parent=rna-XM_030250072.2;Dbxref=GeneID:73233,GenBank:XM_030250072.2,MGI:MGI:1920483;gbkey=mRNA;gene=Zfp942;product=zinc finger protein 942%2C transcript variant X1;transcript_id=XM_030250072.2;extra_copy_number=0
CM058257.1	Liftoff	CDS	29714990	29716293	.	-	.	ID=cds-XP_030105932.1;Parent=rna-XM_030250072.2;Dbxref=GeneID:73233,GenBank:XP_030105932.1,MGI:MGI:1920483;Name=XP_030105932.1;gbkey=CDS;gene=Zfp942;product=uncharacterized protein LOC73233 isoform X1;protein_id=XP_030105932.1;extra_copy_number=0
CM058257.1	Liftoff	CDS	29717170	29717296	.	-	.	ID=cds-XP_030105932.1;Parent=rna-XM_030250072.2;Dbxref=GeneID:73233,GenBank:XP_030105932.1,MGI:MGI:1920483;Name=XP_030105932.1;gbkey=CDS;gene=Zfp942;product=uncharacterized protein LOC73233 isoform X1;protein_id=XP_030105932.1;extra_copy_number=0
CM058257.1	Liftoff	CDS	29719797	29719826	.	-	.	ID=cds-XP_030105932.1;Parent=rna-XM_030250072.2;Dbxref=GeneID:73233,GenBank:XP_030105932.1,MGI:MGI:1920483;Name=XP_030105932.1;gbkey=CDS;gene=Zfp942;product=uncharacterized protein LOC73233 isoform X1;protein_id=XP_030105932.1;extra_copy_number=0
CM058257.1	Liftoff	mRNA	29713764	29749307	.	-	.	ID=rna-XM_030250073.1;Parent=gene-Zfp942;Dbxref=GeneID:73233,GenBank:XM_030250073.1,MGI:MGI:1920483;Name=XM_030250073.1;gbkey=mRNA;gene=Zfp942;model_evidence=Supporting evidence includes similarity to: 2 mRNAs%2C 14 ESTs%2C 4 Proteins%2C 311 long SRA reads%2C and 98%25 coverage of the annotated genomic feature by RNAseq alignments%2C including 26 samples with support for all annotated introns;product=zinc finger protein 942%2C transcript variant X2;transcript_id=XM_030250073.1;matches_ref_protein=True;valid_ORF=True;extra_copy_number=0
CM058257.1	Liftoff	exon	29713764	29716293	.	-	.	ID=exon-XM_030250073.1-5;Parent=rna-XM_030250073.1;Dbxref=GeneID:73233,GenBank:XM_030250073.1,MGI:MGI:1920483;gbkey=mRNA;gene=Zfp942;product=zinc finger protein 942%2C transcript variant X2;transcript_id=XM_030250073.1;extra_copy_number=0
CM058257.1	Liftoff	exon	29717170	29717296	.	-	.	ID=exon-XM_030250073.1-4;Parent=rna-XM_030250073.1;Dbxref=GeneID:73233,GenBank:XM_030250073.1,MGI:MGI:1920483;gbkey=mRNA;gene=Zfp942;product=zinc finger protein 942%2C transcript variant X2;transcript_id=XM_030250073.1;extra_copy_number=0
CM058257.1	Liftoff	exon	29719797	29719917	.	-	.	ID=exon-XM_030250073.1-3;Parent=rna-XM_030250073.1;Dbxref=GeneID:73233,GenBank:XM_030250073.1,MGI:MGI:1920483;gbkey=mRNA;gene=Zfp942;product=zinc finger protein 942%2C transcript variant X2;transcript_id=XM_030250073.1;extra_copy_number=0
CM058257.1	Liftoff	exon	29740692	29740857	.	-	.	ID=exon-XM_030250073.1-2;Parent=rna-XM_030250073.1;Dbxref=GeneID:73233,GenBank:XM_030250073.1,MGI:MGI:1920483;gbkey=mRNA;gene=Zfp942;product=zinc finger protein 942%2C transcript variant X2;transcript_id=XM_030250073.1;extra_copy_number=0
CM058257.1	Liftoff	exon	29749062	29749307	.	-	.	ID=exon-XM_030250073.1-1;Parent=rna-XM_030250073.1;Dbxref=GeneID:73233,GenBank:XM_030250073.1,MGI:MGI:1920483;gbkey=mRNA;gene=Zfp942;product=zinc finger protein 942%2C transcript variant X2;transcript_id=XM_030250073.1;extra_copy_number=0
CM058257.1	Liftoff	CDS	29714990	29716293	.	-	.	ID=cds-XP_030105933.1;Parent=rna-XM_030250073.1;Dbxref=GeneID:73233,GenBank:XP_030105933.1,MGI:MGI:1920483;Name=XP_030105933.1;gbkey=CDS;gene=Zfp942;product=uncharacterized protein LOC73233 isoform X1;protein_id=XP_030105933.1;extra_copy_number=0
CM058257.1	Liftoff	CDS	29717170	29717296	.	-	.	ID=cds-XP_030105933.1;Parent=rna-XM_030250073.1;Dbxref=GeneID:73233,GenBank:XP_030105933.1,MGI:MGI:1920483;Name=XP_030105933.1;gbkey=CDS;gene=Zfp942;product=uncharacterized protein LOC73233 isoform X1;protein_id=XP_030105933.1;extra_copy_number=0
CM058257.1	Liftoff	CDS	29719797	29719826	.	-	.	ID=cds-XP_030105933.1;Parent=rna-XM_030250073.1;Dbxref=GeneID:73233,GenBank:XP_030105933.1,MGI:MGI:1920483;Name=XP_030105933.1;gbkey=CDS;gene=Zfp942;product=uncharacterized protein LOC73233 isoform X1;protein_id=XP_030105933.1;extra_copy_number=0
CM058257.1	Liftoff	mRNA	29713764	29749300	.	-	.	ID=rna-XM_030250074.1;Parent=gene-Zfp942;Dbxref=GeneID:73233,GenBank:XM_030250074.1,MGI:MGI:1920483;Name=XM_030250074.1;gbkey=mRNA;gene=Zfp942;model_evidence=Supporting evidence includes similarity to: 2 mRNAs%2C 3 ESTs%2C 4 Proteins%2C 360 long SRA reads%2C and 98%25 coverage of the annotated genomic feature by RNAseq alignments%2C including 36 samples with support for all annotated introns;product=zinc finger protein 942%2C transcript variant X3;transcript_id=XM_030250074.1;matches_ref_protein=True;valid_ORF=True;extra_copy_number=0
CM058257.1	Liftoff	exon	29713764	29716293	.	-	.	ID=exon-XM_030250074.1-6;Parent=rna-XM_030250074.1;Dbxref=GeneID:73233,GenBank:XM_030250074.1,MGI:MGI:1920483;gbkey=mRNA;gene=Zfp942;product=zinc finger protein 942%2C transcript variant X3;transcript_id=XM_030250074.1;extra_copy_number=0
CM058257.1	Liftoff	exon	29717170	29717296	.	-	.	ID=exon-XM_030250074.1-5;Parent=rna-XM_030250074.1;Dbxref=GeneID:73233,GenBank:XM_030250074.1,MGI:MGI:1920483;gbkey=mRNA;gene=Zfp942;product=zinc finger protein 942%2C transcript variant X3;transcript_id=XM_030250074.1;extra_copy_number=0
CM058257.1	Liftoff	exon	29719797	29719917	.	-	.	ID=exon-XM_030250074.1-4;Parent=rna-XM_030250074.1;Dbxref=GeneID:73233,GenBank:XM_030250074.1,MGI:MGI:1920483;gbkey=mRNA;gene=Zfp942;product=zinc finger protein 942%2C transcript variant X3;transcript_id=XM_030250074.1;extra_copy_number=0
CM058257.1	Liftoff	exon	29728530	29728654	.	-	.	ID=exon-XM_030250074.1-3;Parent=rna-XM_030250074.1;Dbxref=GeneID:73233,GenBank:XM_030250074.1,MGI:MGI:1920483;gbkey=mRNA;gene=Zfp942;product=zinc finger protein 942%2C transcript variant X3;transcript_id=XM_030250074.1;extra_copy_number=0
CM058257.1	Liftoff	exon	29740692	29740784	.	-	.	ID=exon-XM_030250074.1-2;Parent=rna-XM_030250074.1;Dbxref=GeneID:73233,GenBank:XM_030250074.1,MGI:MGI:1920483;gbkey=mRNA;gene=Zfp942;product=zinc finger protein 942%2C transcript variant X3;transcript_id=XM_030250074.1;extra_copy_number=0
CM058257.1	Liftoff	exon	29749062	29749300	.	-	.	ID=exon-XM_030250074.1-1;Parent=rna-XM_030250074.1;Dbxref=GeneID:73233,GenBank:XM_030250074.1,MGI:MGI:1920483;gbkey=mRNA;gene=Zfp942;product=zinc finger protein 942%2C transcript variant X3;transcript_id=XM_030250074.1;extra_copy_number=0
CM058257.1	Liftoff	CDS	29714990	29716293	.	-	.	ID=cds-XP_030105934.1;Parent=rna-XM_030250074.1;Dbxref=GeneID:73233,GenBank:XP_030105934.1,MGI:MGI:1920483;Name=XP_030105934.1;gbkey=CDS;gene=Zfp942;product=uncharacterized protein LOC73233 isoform X1;protein_id=XP_030105934.1;extra_copy_number=0
CM058257.1	Liftoff	CDS	29717170	29717296	.	-	.	ID=cds-XP_030105934.1;Parent=rna-XM_030250074.1;Dbxref=GeneID:73233,GenBank:XP_030105934.1,MGI:MGI:1920483;Name=XP_030105934.1;gbkey=CDS;gene=Zfp942;product=uncharacterized protein LOC73233 isoform X1;protein_id=XP_030105934.1;extra_copy_number=0
CM058257.1	Liftoff	CDS	29719797	29719826	.	-	.	ID=cds-XP_030105934.1;Parent=rna-XM_030250074.1;Dbxref=GeneID:73233,GenBank:XP_030105934.1,MGI:MGI:1920483;Name=XP_030105934.1;gbkey=CDS;gene=Zfp942;product=uncharacterized protein LOC73233 isoform X1;protein_id=XP_030105934.1;extra_copy_number=0
CM058257.1	Liftoff	mRNA	29713764	29749289	.	-	.	ID=rna-XM_030250075.2;Parent=gene-Zfp942;Dbxref=GeneID:73233,GenBank:XM_030250075.2,MGI:MGI:1920483;Name=XM_030250075.2;gbkey=mRNA;gene=Zfp942;model_evidence=Supporting evidence includes similarity to: 2 mRNAs%2C 3 ESTs%2C 4 Proteins%2C 311 long SRA reads%2C and 98%25 coverage of the annotated genomic feature by RNAseq alignments%2C including 25 samples with support for all annotated introns;product=zinc finger protein 942%2C transcript variant X4;transcript_id=XM_030250075.2;matches_ref_protein=True;valid_ORF=True;extra_copy_number=0
CM058257.1	Liftoff	exon	29713764	29716293	.	-	.	ID=exon-XM_030250075.2-5;Parent=rna-XM_030250075.2;Dbxref=GeneID:73233,GenBank:XM_030250075.2,MGI:MGI:1920483;gbkey=mRNA;gene=Zfp942;product=zinc finger protein 942%2C transcript variant X4;transcript_id=XM_030250075.2;extra_copy_number=0
CM058257.1	Liftoff	exon	29717170	29717296	.	-	.	ID=exon-XM_030250075.2-4;Parent=rna-XM_030250075.2;Dbxref=GeneID:73233,GenBank:XM_030250075.2,MGI:MGI:1920483;gbkey=mRNA;gene=Zfp942;product=zinc finger protein 942%2C transcript variant X4;transcript_id=XM_030250075.2;extra_copy_number=0
CM058257.1	Liftoff	exon	29719797	29719917	.	-	.	ID=exon-XM_030250075.2-3;Parent=rna-XM_030250075.2;Dbxref=GeneID:73233,GenBank:XM_030250075.2,MGI:MGI:1920483;gbkey=mRNA;gene=Zfp942;product=zinc finger protein 942%2C transcript variant X4;transcript_id=XM_030250075.2;extra_copy_number=0
CM058257.1	Liftoff	exon	29740692	29740784	.	-	.	ID=exon-XM_030250075.2-2;Parent=rna-XM_030250075.2;Dbxref=GeneID:73233,GenBank:XM_030250075.2,MGI:MGI:1920483;gbkey=mRNA;gene=Zfp942;product=zinc finger protein 942%2C transcript variant X4;transcript_id=XM_030250075.2;extra_copy_number=0
CM058257.1	Liftoff	exon	29749062	29749289	.	-	.	ID=exon-XM_030250075.2-1;Parent=rna-XM_030250075.2;Dbxref=GeneID:73233,GenBank:XM_030250075.2,MGI:MGI:1920483;gbkey=mRNA;gene=Zfp942;product=zinc finger protein 942%2C transcript variant X4;transcript_id=XM_030250075.2;extra_copy_number=0
CM058257.1	Liftoff	CDS	29714990	29716293	.	-	.	ID=cds-XP_030105935.1;Parent=rna-XM_030250075.2;Dbxref=GeneID:73233,GenBank:XP_030105935.1,MGI:MGI:1920483;Name=XP_030105935.1;gbkey=CDS;gene=Zfp942;product=uncharacterized protein LOC73233 isoform X1;protein_id=XP_030105935.1;extra_copy_number=0
CM058257.1	Liftoff	CDS	29717170	29717296	.	-	.	ID=cds-XP_030105935.1;Parent=rna-XM_030250075.2;Dbxref=GeneID:73233,GenBank:XP_030105935.1,MGI:MGI:1920483;Name=XP_030105935.1;gbkey=CDS;gene=Zfp942;product=uncharacterized protein LOC73233 isoform X1;protein_id=XP_030105935.1;extra_copy_number=0
CM058257.1	Liftoff	CDS	29719797	29719826	.	-	.	ID=cds-XP_030105935.1;Parent=rna-XM_030250075.2;Dbxref=GeneID:73233,GenBank:XP_030105935.1,MGI:MGI:1920483;Name=XP_030105935.1;gbkey=CDS;gene=Zfp942;product=uncharacterized protein LOC73233 isoform X1;protein_id=XP_030105935.1;extra_copy_number=0
CM058257.1	Liftoff	mRNA	29713764	29749309	.	-	.	ID=rna-XM_030250076.1;Parent=gene-Zfp942;Dbxref=GeneID:73233,GenBank:XM_030250076.1,MGI:MGI:1920483;Name=XM_030250076.1;gbkey=mRNA;gene=Zfp942;model_evidence=Supporting evidence includes similarity to: 3 mRNAs%2C 15 ESTs%2C 3 Proteins%2C 374 long SRA reads%2C and 98%25 coverage of the annotated genomic feature by RNAseq alignments%2C including 16 samples with support for all annotated introns;product=zinc finger protein 942%2C transcript variant X5;transcript_id=XM_030250076.1;matches_ref_protein=True;valid_ORF=True;extra_copy_number=0
CM058257.1	Liftoff	exon	29713764	29716293	.	-	.	ID=exon-XM_030250076.1-5;Parent=rna-XM_030250076.1;Dbxref=GeneID:73233,GenBank:XM_030250076.1,MGI:MGI:1920483;gbkey=mRNA;gene=Zfp942;product=zinc finger protein 942%2C transcript variant X5;transcript_id=XM_030250076.1;extra_copy_number=0
CM058257.1	Liftoff	exon	29717170	29717296	.	-	.	ID=exon-XM_030250076.1-4;Parent=rna-XM_030250076.1;Dbxref=GeneID:73233,GenBank:XM_030250076.1,MGI:MGI:1920483;gbkey=mRNA;gene=Zfp942;product=zinc finger protein 942%2C transcript variant X5;transcript_id=XM_030250076.1;extra_copy_number=0
CM058257.1	Liftoff	exon	29728530	29728654	.	-	.	ID=exon-XM_030250076.1-3;Parent=rna-XM_030250076.1;Dbxref=GeneID:73233,GenBank:XM_030250076.1,MGI:MGI:1920483;gbkey=mRNA;gene=Zfp942;product=zinc finger protein 942%2C transcript variant X5;transcript_id=XM_030250076.1;extra_copy_number=0
CM058257.1	Liftoff	exon	29740692	29740857	.	-	.	ID=exon-XM_030250076.1-2;Parent=rna-XM_030250076.1;Dbxref=GeneID:73233,GenBank:XM_030250076.1,MGI:MGI:1920483;gbkey=mRNA;gene=Zfp942;product=zinc finger protein 942%2C transcript variant X5;transcript_id=XM_030250076.1;extra_copy_number=0
CM058257.1	Liftoff	exon	29749062	29749309	.	-	.	ID=exon-XM_030250076.1-1;Parent=rna-XM_030250076.1;Dbxref=GeneID:73233,GenBank:XM_030250076.1,MGI:MGI:1920483;gbkey=mRNA;gene=Zfp942;product=zinc finger protein 942%2C transcript variant X5;transcript_id=XM_030250076.1;extra_copy_number=0
CM058257.1	Liftoff	CDS	29714990	29716293	.	-	.	ID=cds-XP_030105936.1;Parent=rna-XM_030250076.1;Dbxref=GeneID:73233,GenBank:XP_030105936.1,MGI:MGI:1920483;Name=XP_030105936.1;gbkey=CDS;gene=Zfp942;product=uncharacterized protein LOC73233 isoform X2;protein_id=XP_030105936.1;extra_copy_number=0
CM058257.1	Liftoff	CDS	29717170	29717212	.	-	.	ID=cds-XP_030105936.1;Parent=rna-XM_030250076.1;Dbxref=GeneID:73233,GenBank:XP_030105936.1,MGI:MGI:1920483;Name=XP_030105936.1;gbkey=CDS;gene=Zfp942;product=uncharacterized protein LOC73233 isoform X2;protein_id=XP_030105936.1;extra_copy_number=0
CM058257.1	Liftoff	mRNA	29713764	29749307	.	-	.	ID=rna-XM_030250077.2;Parent=gene-Zfp942;Dbxref=GeneID:73233,GenBank:XM_030250077.2,MGI:MGI:1920483;Name=XM_030250077.2;gbkey=mRNA;gene=Zfp942;model_evidence=Supporting evidence includes similarity to: 2 mRNAs%2C 14 ESTs%2C 3 Proteins%2C 317 long SRA reads%2C and 98%25 coverage of the annotated genomic feature by RNAseq alignments%2C including 12 samples with support for all annotated introns;product=zinc finger protein 942%2C transcript variant X6;transcript_id=XM_030250077.2;matches_ref_protein=True;valid_ORF=True;extra_copy_number=0
CM058257.1	Liftoff	exon	29713764	29716293	.	-	.	ID=exon-XM_030250077.2-4;Parent=rna-XM_030250077.2;Dbxref=GeneID:73233,GenBank:XM_030250077.2,MGI:MGI:1920483;gbkey=mRNA;gene=Zfp942;product=zinc finger protein 942%2C transcript variant X6;transcript_id=XM_030250077.2;extra_copy_number=0
CM058257.1	Liftoff	exon	29717170	29717296	.	-	.	ID=exon-XM_030250077.2-3;Parent=rna-XM_030250077.2;Dbxref=GeneID:73233,GenBank:XM_030250077.2,MGI:MGI:1920483;gbkey=mRNA;gene=Zfp942;product=zinc finger protein 942%2C transcript variant X6;transcript_id=XM_030250077.2;extra_copy_number=0
CM058257.1	Liftoff	exon	29740692	29740857	.	-	.	ID=exon-XM_030250077.2-2;Parent=rna-XM_030250077.2;Dbxref=GeneID:73233,GenBank:XM_030250077.2,MGI:MGI:1920483;gbkey=mRNA;gene=Zfp942;product=zinc finger protein 942%2C transcript variant X6;transcript_id=XM_030250077.2;extra_copy_number=0
CM058257.1	Liftoff	exon	29749062	29749307	.	-	.	ID=exon-XM_030250077.2-1;Parent=rna-XM_030250077.2;Dbxref=GeneID:73233,GenBank:XM_030250077.2,MGI:MGI:1920483;gbkey=mRNA;gene=Zfp942;product=zinc finger protein 942%2C transcript variant X6;transcript_id=XM_030250077.2;extra_copy_number=0
CM058257.1	Liftoff	CDS	29714990	29716293	.	-	.	ID=cds-XP_030105937.1;Parent=rna-XM_030250077.2;Dbxref=GeneID:73233,GenBank:XP_030105937.1,MGI:MGI:1920483;Name=XP_030105937.1;gbkey=CDS;gene=Zfp942;product=uncharacterized protein LOC73233 isoform X2;protein_id=XP_030105937.1;extra_copy_number=0
CM058257.1	Liftoff	CDS	29717170	29717212	.	-	.	ID=cds-XP_030105937.1;Parent=rna-XM_030250077.2;Dbxref=GeneID:73233,GenBank:XP_030105937.1,MGI:MGI:1920483;Name=XP_030105937.1;gbkey=CDS;gene=Zfp942;product=uncharacterized protein LOC73233 isoform X2;protein_id=XP_030105937.1;extra_copy_number=0
CM058257.1	Liftoff	mRNA	29713764	29749315	.	-	.	ID=rna-XM_030250078.2;Parent=gene-Zfp942;Dbxref=GeneID:73233,GenBank:XM_030250078.2,MGI:MGI:1920483;Name=XM_030250078.2;gbkey=mRNA;gene=Zfp942;model_evidence=Supporting evidence includes similarity to: 2 mRNAs%2C 3 ESTs%2C 3 Proteins%2C 316 long SRA reads%2C and 98%25 coverage of the annotated genomic feature by RNAseq alignments%2C including 12 samples with support for all annotated introns;product=zinc finger protein 942%2C transcript variant X9;transcript_id=XM_030250078.2;matches_ref_protein=True;valid_ORF=True;extra_copy_number=0
CM058257.1	Liftoff	exon	29713764	29716293	.	-	.	ID=exon-XM_030250078.2-4;Parent=rna-XM_030250078.2;Dbxref=GeneID:73233,GenBank:XM_030250078.2,MGI:MGI:1920483;gbkey=mRNA;gene=Zfp942;product=zinc finger protein 942%2C transcript variant X9;transcript_id=XM_030250078.2;extra_copy_number=0
CM058257.1	Liftoff	exon	29717170	29717296	.	-	.	ID=exon-XM_030250078.2-3;Parent=rna-XM_030250078.2;Dbxref=GeneID:73233,GenBank:XM_030250078.2,MGI:MGI:1920483;gbkey=mRNA;gene=Zfp942;product=zinc finger protein 942%2C transcript variant X9;transcript_id=XM_030250078.2;extra_copy_number=0
CM058257.1	Liftoff	exon	29740692	29740784	.	-	.	ID=exon-XM_030250078.2-2;Parent=rna-XM_030250078.2;Dbxref=GeneID:73233,GenBank:XM_030250078.2,MGI:MGI:1920483;gbkey=mRNA;gene=Zfp942;product=zinc finger protein 942%2C transcript variant X9;transcript_id=XM_030250078.2;extra_copy_number=0
CM058257.1	Liftoff	exon	29749062	29749315	.	-	.	ID=exon-XM_030250078.2-1;Parent=rna-XM_030250078.2;Dbxref=GeneID:73233,GenBank:XM_030250078.2,MGI:MGI:1920483;gbkey=mRNA;gene=Zfp942;product=zinc finger protein 942%2C transcript variant X9;transcript_id=XM_030250078.2;extra_copy_number=0
CM058257.1	Liftoff	CDS	29714990	29716293	.	-	.	ID=cds-XP_030105938.1;Parent=rna-XM_030250078.2;Dbxref=GeneID:73233,GenBank:XP_030105938.1,MGI:MGI:1920483;Name=XP_030105938.1;gbkey=CDS;gene=Zfp942;product=uncharacterized protein LOC73233 isoform X2;protein_id=XP_030105938.1;extra_copy_number=0
CM058257.1	Liftoff	CDS	29717170	29717212	.	-	.	ID=cds-XP_030105938.1;Parent=rna-XM_030250078.2;Dbxref=GeneID:73233,GenBank:XP_030105938.1,MGI:MGI:1920483;Name=XP_030105938.1;gbkey=CDS;gene=Zfp942;product=uncharacterized protein LOC73233 isoform X2;protein_id=XP_030105938.1;extra_copy_number=0
CM058257.1	Liftoff	mRNA	29713764	29749319	.	-	.	ID=rna-XM_036160802.1;Parent=gene-Zfp942;Dbxref=GeneID:73233,GenBank:XM_036160802.1,MGI:MGI:1920483;Name=XM_036160802.1;gbkey=mRNA;gene=Zfp942;model_evidence=Supporting evidence includes similarity to: 2 mRNAs%2C 3 ESTs%2C 3 Proteins%2C 369 long SRA reads%2C and 98%25 coverage of the annotated genomic feature by RNAseq alignments%2C including 15 samples with support for all annotated introns;product=zinc finger protein 942%2C transcript variant X7;transcript_id=XM_036160802.1;matches_ref_protein=True;valid_ORF=True;extra_copy_number=0
CM058257.1	Liftoff	exon	29713764	29716293	.	-	.	ID=exon-XM_036160802.1-5;Parent=rna-XM_036160802.1;Dbxref=GeneID:73233,GenBank:XM_036160802.1,MGI:MGI:1920483;gbkey=mRNA;gene=Zfp942;product=zinc finger protein 942%2C transcript variant X7;transcript_id=XM_036160802.1;extra_copy_number=0
CM058257.1	Liftoff	exon	29717170	29717296	.	-	.	ID=exon-XM_036160802.1-4;Parent=rna-XM_036160802.1;Dbxref=GeneID:73233,GenBank:XM_036160802.1,MGI:MGI:1920483;gbkey=mRNA;gene=Zfp942;product=zinc finger protein 942%2C transcript variant X7;transcript_id=XM_036160802.1;extra_copy_number=0
CM058257.1	Liftoff	exon	29728530	29728654	.	-	.	ID=exon-XM_036160802.1-3;Parent=rna-XM_036160802.1;Dbxref=GeneID:73233,GenBank:XM_036160802.1,MGI:MGI:1920483;gbkey=mRNA;gene=Zfp942;product=zinc finger protein 942%2C transcript variant X7;transcript_id=XM_036160802.1;extra_copy_number=0
CM058257.1	Liftoff	exon	29740692	29740784	.	-	.	ID=exon-XM_036160802.1-2;Parent=rna-XM_036160802.1;Dbxref=GeneID:73233,GenBank:XM_036160802.1,MGI:MGI:1920483;gbkey=mRNA;gene=Zfp942;product=zinc finger protein 942%2C transcript variant X7;transcript_id=XM_036160802.1;extra_copy_number=0
CM058257.1	Liftoff	exon	29749062	29749319	.	-	.	ID=exon-XM_036160802.1-1;Parent=rna-XM_036160802.1;Dbxref=GeneID:73233,GenBank:XM_036160802.1,MGI:MGI:1920483;gbkey=mRNA;gene=Zfp942;product=zinc finger protein 942%2C transcript variant X7;transcript_id=XM_036160802.1;extra_copy_number=0
CM058257.1	Liftoff	CDS	29714990	29716293	.	-	.	ID=cds-XP_036016695.1;Parent=rna-XM_036160802.1;Dbxref=GeneID:73233,GenBank:XP_036016695.1,MGI:MGI:1920483;Name=XP_036016695.1;gbkey=CDS;gene=Zfp942;product=uncharacterized protein LOC73233 isoform X2;protein_id=XP_036016695.1;extra_copy_number=0
CM058257.1	Liftoff	CDS	29717170	29717212	.	-	.	ID=cds-XP_036016695.1;Parent=rna-XM_036160802.1;Dbxref=GeneID:73233,GenBank:XP_036016695.1,MGI:MGI:1920483;Name=XP_036016695.1;gbkey=CDS;gene=Zfp942;product=uncharacterized protein LOC73233 isoform X2;protein_id=XP_036016695.1;extra_copy_number=0
CM058257.1	Liftoff	mRNA	29713764	29749300	.	-	.	ID=rna-XM_036160803.1;Parent=gene-Zfp942;Dbxref=GeneID:73233,GenBank:XM_036160803.1,MGI:MGI:1920483;Name=XM_036160803.1;gbkey=mRNA;gene=Zfp942;model_evidence=Supporting evidence includes similarity to: 2 mRNAs%2C 3 ESTs%2C 3 Proteins%2C 318 long SRA reads%2C and 98%25 coverage of the annotated genomic feature by RNAseq alignments%2C including 2 samples with support for all annotated introns;product=zinc finger protein 942%2C transcript variant X8;transcript_id=XM_036160803.1;matches_ref_protein=True;valid_ORF=True;extra_copy_number=0
CM058257.1	Liftoff	exon	29713764	29716293	.	-	.	ID=exon-XM_036160803.1-6;Parent=rna-XM_036160803.1;Dbxref=GeneID:73233,GenBank:XM_036160803.1,MGI:MGI:1920483;gbkey=mRNA;gene=Zfp942;product=zinc finger protein 942%2C transcript variant X8;transcript_id=XM_036160803.1;extra_copy_number=0
CM058257.1	Liftoff	exon	29717170	29717296	.	-	.	ID=exon-XM_036160803.1-5;Parent=rna-XM_036160803.1;Dbxref=GeneID:73233,GenBank:XM_036160803.1,MGI:MGI:1920483;gbkey=mRNA;gene=Zfp942;product=zinc finger protein 942%2C transcript variant X8;transcript_id=XM_036160803.1;extra_copy_number=0
CM058257.1	Liftoff	exon	29728530	29728654	.	-	.	ID=exon-XM_036160803.1-4;Parent=rna-XM_036160803.1;Dbxref=GeneID:73233,GenBank:XM_036160803.1,MGI:MGI:1920483;gbkey=mRNA;gene=Zfp942;product=zinc finger protein 942%2C transcript variant X8;transcript_id=XM_036160803.1;extra_copy_number=0
CM058257.1	Liftoff	exon	29740692	29740784	.	-	.	ID=exon-XM_036160803.1-3;Parent=rna-XM_036160803.1;Dbxref=GeneID:73233,GenBank:XM_036160803.1,MGI:MGI:1920483;gbkey=mRNA;gene=Zfp942;product=zinc finger protein 942%2C transcript variant X8;transcript_id=XM_036160803.1;extra_copy_number=0
CM058257.1	Liftoff	exon	29748094	29748144	.	-	.	ID=exon-XM_036160803.1-2;Parent=rna-XM_036160803.1;Dbxref=GeneID:73233,GenBank:XM_036160803.1,MGI:MGI:1920483;gbkey=mRNA;gene=Zfp942;product=zinc finger protein 942%2C transcript variant X8;transcript_id=XM_036160803.1;extra_copy_number=0
CM058257.1	Liftoff	exon	29749062	29749300	.	-	.	ID=exon-XM_036160803.1-1;Parent=rna-XM_036160803.1;Dbxref=GeneID:73233,GenBank:XM_036160803.1,MGI:MGI:1920483;gbkey=mRNA;gene=Zfp942;product=zinc finger protein 942%2C transcript variant X8;transcript_id=XM_036160803.1;extra_copy_number=0
CM058257.1	Liftoff	CDS	29714990	29716293	.	-	.	ID=cds-XP_036016696.1;Parent=rna-XM_036160803.1;Dbxref=GeneID:73233,GenBank:XP_036016696.1,MGI:MGI:1920483;Name=XP_036016696.1;gbkey=CDS;gene=Zfp942;product=uncharacterized protein LOC73233 isoform X2;protein_id=XP_036016696.1;extra_copy_number=0
CM058257.1	Liftoff	CDS	29717170	29717212	.	-	.	ID=cds-XP_036016696.1;Parent=rna-XM_036160803.1;Dbxref=GeneID:73233,GenBank:XP_036016696.1,MGI:MGI:1920483;Name=XP_036016696.1;gbkey=CDS;gene=Zfp942;product=uncharacterized protein LOC73233 isoform X2;protein_id=XP_036016696.1;extra_copy_number=0
CM058257.1	Liftoff	mRNA	29713767	29749270	.	-	.	ID=rna-NM_001199048.1;Parent=gene-Zfp942;Dbxref=GeneID:73233,GenBank:NM_001199048.1,MGI:MGI:1920483;Name=NM_001199048.1;gbkey=mRNA;gene=Zfp942;product=zinc finger protein 942;tag=RefSeq Select;transcript_id=NM_001199048.1;matches_ref_protein=True;valid_ORF=True;extra_copy_number=0
CM058257.1	Liftoff	exon	29713767	29716293	.	-	.	ID=exon-NM_001199048.1-6;Parent=rna-NM_001199048.1;Dbxref=GeneID:73233,GenBank:NM_001199048.1,MGI:MGI:1920483;gbkey=mRNA;gene=Zfp942;product=zinc finger protein 942;tag=RefSeq Select;transcript_id=NM_001199048.1;extra_copy_number=0
CM058257.1	Liftoff	exon	29717170	29717296	.	-	.	ID=exon-NM_001199048.1-5;Parent=rna-NM_001199048.1;Dbxref=GeneID:73233,GenBank:NM_001199048.1,MGI:MGI:1920483;gbkey=mRNA;gene=Zfp942;product=zinc finger protein 942;tag=RefSeq Select;transcript_id=NM_001199048.1;extra_copy_number=0
CM058257.1	Liftoff	exon	29719797	29719917	.	-	.	ID=exon-NM_001199048.1-4;Parent=rna-NM_001199048.1;Dbxref=GeneID:73233,GenBank:NM_001199048.1,MGI:MGI:1920483;gbkey=mRNA;gene=Zfp942;product=zinc finger protein 942;tag=RefSeq Select;transcript_id=NM_001199048.1;extra_copy_number=0
CM058257.1	Liftoff	exon	29728530	29728654	.	-	.	ID=exon-NM_001199048.1-3;Parent=rna-NM_001199048.1;Dbxref=GeneID:73233,GenBank:NM_001199048.1,MGI:MGI:1920483;gbkey=mRNA;gene=Zfp942;product=zinc finger protein 942;tag=RefSeq Select;transcript_id=NM_001199048.1;extra_copy_number=0
CM058257.1	Liftoff	exon	29740692	29740857	.	-	.	ID=exon-NM_001199048.1-2;Parent=rna-NM_001199048.1;Dbxref=GeneID:73233,GenBank:NM_001199048.1,MGI:MGI:1920483;gbkey=mRNA;gene=Zfp942;product=zinc finger protein 942;tag=RefSeq Select;transcript_id=NM_001199048.1;extra_copy_number=0
CM058257.1	Liftoff	exon	29749062	29749270	.	-	.	ID=exon-NM_001199048.1-1;Parent=rna-NM_001199048.1;Dbxref=GeneID:73233,GenBank:NM_001199048.1,MGI:MGI:1920483;gbkey=mRNA;gene=Zfp942;product=zinc finger protein 942;tag=RefSeq Select;transcript_id=NM_001199048.1;extra_copy_number=0
CM058257.1	Liftoff	CDS	29714990	29716293	.	-	.	ID=cds-NP_001185977.1;Parent=rna-NM_001199048.1;Dbxref=CCDS:CCDS57052.1,GeneID:73233,GenBank:NP_001185977.1,MGI:MGI:1920483;Name=NP_001185977.1;gbkey=CDS;gene=Zfp942;product=uncharacterized protein LOC73233;protein_id=NP_001185977.1;tag=RefSeq Select;extra_copy_number=0
CM058257.1	Liftoff	CDS	29717170	29717296	.	-	.	ID=cds-NP_001185977.1;Parent=rna-NM_001199048.1;Dbxref=CCDS:CCDS57052.1,GeneID:73233,GenBank:NP_001185977.1,MGI:MGI:1920483;Name=NP_001185977.1;gbkey=CDS;gene=Zfp942;product=uncharacterized protein LOC73233;protein_id=NP_001185977.1;tag=RefSeq Select;extra_copy_number=0
CM058257.1	Liftoff	CDS	29719797	29719826	.	-	.	ID=cds-NP_001185977.1;Parent=rna-NM_001199048.1;Dbxref=CCDS:CCDS57052.1,GeneID:73233,GenBank:NP_001185977.1,MGI:MGI:1920483;Name=NP_001185977.1;gbkey=CDS;gene=Zfp942;product=uncharacterized protein LOC73233;protein_id=NP_001185977.1;tag=RefSeq Select;extra_copy_number=0
CM058257.1	Liftoff	gene	29749365	29781173	.	+	.	ID=gene-Zfp943;Dbxref=GeneID:74670,MGI:MGI:1921920;Name=Zfp943;description=zinc finger prtoein 943;gbkey=Gene;gene=Zfp943;gene_biotype=protein_coding;gene_synonym=4930432O21Rik;coverage=1.0;sequence_ID=1.0;valid_ORFs=1;extra_copy_number=0;copy_num_ID=gene-Zfp943_0
CM058257.1	Liftoff	mRNA	29749365	29781173	.	+	.	ID=rna-NM_001025373.2;Parent=gene-Zfp943;Dbxref=GeneID:74670,GenBank:NM_001025373.2,MGI:MGI:1921920;Name=NM_001025373.2;gbkey=mRNA;gene=Zfp943;product=zinc finger prtoein 943;tag=RefSeq Select;transcript_id=NM_001025373.2;matches_ref_protein=True;valid_ORF=True;extra_copy_number=0
CM058257.1	Liftoff	exon	29749365	29749625	.	+	.	ID=exon-NM_001025373.2-1;Parent=rna-NM_001025373.2;Dbxref=GeneID:74670,GenBank:NM_001025373.2,MGI:MGI:1921920;gbkey=mRNA;gene=Zfp943;product=zinc finger prtoein 943;tag=RefSeq Select;transcript_id=NM_001025373.2;extra_copy_number=0
CM058257.1	Liftoff	exon	29774838	29774908	.	+	.	ID=exon-NM_001025373.2-2;Parent=rna-NM_001025373.2;Dbxref=GeneID:74670,GenBank:NM_001025373.2,MGI:MGI:1921920;gbkey=mRNA;gene=Zfp943;product=zinc finger prtoein 943;tag=RefSeq Select;transcript_id=NM_001025373.2;extra_copy_number=0
CM058257.1	Liftoff	exon	29777586	29777712	.	+	.	ID=exon-NM_001025373.2-3;Parent=rna-NM_001025373.2;Dbxref=GeneID:74670,GenBank:NM_001025373.2,MGI:MGI:1921920;gbkey=mRNA;gene=Zfp943;product=zinc finger prtoein 943;tag=RefSeq Select;transcript_id=NM_001025373.2;extra_copy_number=0
CM058257.1	Liftoff	exon	29778899	29781173	.	+	.	ID=exon-NM_001025373.2-4;Parent=rna-NM_001025373.2;Dbxref=GeneID:74670,GenBank:NM_001025373.2,MGI:MGI:1921920;gbkey=mRNA;gene=Zfp943;product=zinc finger prtoein 943;tag=RefSeq Select;transcript_id=NM_001025373.2;extra_copy_number=0
CM058257.1	Liftoff	CDS	29774879	29774908	.	+	.	ID=cds-NP_001020544.1;Parent=rna-NM_001025373.2;Dbxref=CCDS:CCDS49997.1,GeneID:74670,GenBank:NP_001020544.1,MGI:MGI:1921920;Name=NP_001020544.1;gbkey=CDS;gene=Zfp943;product=uncharacterized protein LOC74670;protein_id=NP_001020544.1;tag=RefSeq Select;extra_copy_number=0
CM058257.1	Liftoff	CDS	29777586	29777712	.	+	.	ID=cds-NP_001020544.1;Parent=rna-NM_001025373.2;Dbxref=CCDS:CCDS49997.1,GeneID:74670,GenBank:NP_001020544.1,MGI:MGI:1921920;Name=NP_001020544.1;gbkey=CDS;gene=Zfp943;product=uncharacterized protein LOC74670;protein_id=NP_001020544.1;tag=RefSeq Select;extra_copy_number=0
CM058257.1	Liftoff	CDS	29778899	29780265	.	+	.	ID=cds-NP_001020544.1;Parent=rna-NM_001025373.2;Dbxref=CCDS:CCDS49997.1,GeneID:74670,GenBank:NP_001020544.1,MGI:MGI:1921920;Name=NP_001020544.1;gbkey=CDS;gene=Zfp943;product=uncharacterized protein LOC74670;protein_id=NP_001020544.1;tag=RefSeq Select;extra_copy_number=0
CM058257.1	Liftoff	pseudogene	29750926	29751439	.	-	.	ID=gene-Gm7805;Dbxref=GeneID:108168352,MGI:MGI:3643359;Name=Gm7805;description=predicted gene 7805;gbkey=Gene;gene=Gm7805;gene_biotype=pseudogene;pseudo=true;coverage=1.0;sequence_ID=1.0;extra_copy_number=0;copy_num_ID=gene-Gm7805_0
CM058257.1	Liftoff	exon	29750926	29751439	.	-	.	ID=id-Gm7805;Parent=gene-Gm7805;Dbxref=GeneID:108168352,MGI:MGI:3643359;gbkey=exon;gene=Gm7805;model_evidence=Supporting evidence includes similarity to: 4 Proteins%2C 1 long SRA read%2C and 53%25 coverage of the annotated genomic feature by RNAseq alignments;pseudo=true;extra_copy_number=0
CM058257.1	Liftoff	match	29752875	29755178	.	+	.	ID=07546e3b-63c7-431a-aea4-4aaeda36719f;Target=NG_060233.1 1 2304 -;assembly_bases_aln=2304;assembly_bases_seq=2304;bit_score=4288.95;blast_aligner=1;blast_score=2304;common_component=0;e_value=0;filter_score=0;for_remapping=2;gap_count=0;hsp_percent_coverage=100;matchable_bases=2304;matched_bases=2304;num_ident=2304;num_mismatch=0;pct_coverage=100;pct_coverage_hiqual=100;pct_identity_gap=100;pct_identity_gapopen_only=100;pct_identity_ungap=100;rank=1;weighted_identity=1;coverage=1.0;sequence_ID=1.0;extra_copy_number=0;copy_num_ID=07546e3b-63c7-431a-aea4-4aaeda36719f_0
CM058257.1	Liftoff	pseudogene	29752975	29755078	.	-	.	ID=gene-Gm7809;Dbxref=GeneID:102633627,MGI:MGI:3643362;Name=Gm7809;description=predicted gene 7809;gbkey=Gene;gene=Gm7809;gene_biotype=pseudogene;gene_synonym=EG665825,Tpm4-ps;pseudo=true;coverage=1.0;sequence_ID=1.0;extra_copy_number=0;copy_num_ID=gene-Gm7809_0
CM058257.1	Liftoff	match	29792900	29794583	.	+	.	ID=af86dd71-dbcb-4594-9db7-dd920ff56b04;Target=NG_019708.1 1 1684 -;assembly_bases_aln=1684;assembly_bases_seq=1684;bit_score=3135.08;blast_aligner=1;blast_score=1684;common_component=0;e_value=0;filter_score=0;for_remapping=2;gap_count=0;hsp_percent_coverage=100;matchable_bases=1684;matched_bases=1684;num_ident=1684;num_mismatch=0;pct_coverage=100;pct_coverage_hiqual=100;pct_identity_gap=100;pct_identity_gapopen_only=100;pct_identity_ungap=100;rank=1;weighted_identity=1;coverage=1.0;sequence_ID=1.0;extra_copy_number=0;copy_num_ID=af86dd71-dbcb-4594-9db7-dd920ff56b04_0
CM058257.1	Liftoff	pseudogene	29793000	29794483	.	-	.	ID=gene-Gm9772;Dbxref=GeneID:100416807,MGI:MGI:3641789;Name=Gm9772;description=predicted gene 9772;gbkey=Gene;gene=Gm9772;gene_biotype=pseudogene;pseudo=true;coverage=1.0;sequence_ID=1.0;extra_copy_number=0;copy_num_ID=gene-Gm9772_0
CM058257.1	Liftoff	match	29801671	29805490	.	+	.	ID=4ed3e410-7bb8-4887-b0ee-c6eafe46053e;Target=NG_029741.2 1 3820 +;assembly_bases_aln=3820;assembly_bases_seq=3820;bit_score=7110.34;blast_aligner=1;blast_score=3820;common_component=0;e_value=0;filter_score=0;for_remapping=2;gap_count=0;hsp_percent_coverage=100;matchable_bases=3820;matched_bases=3820;num_ident=3820;num_mismatch=0;pct_coverage=100;pct_coverage_hiqual=100;pct_identity_gap=100;pct_identity_gapopen_only=100;pct_identity_ungap=100;rank=1;weighted_identity=1;coverage=1.0;sequence_ID=1.0;extra_copy_number=0;copy_num_ID=4ed3e410-7bb8-4887-b0ee-c6eafe46053e_0
CM058257.1	Liftoff	pseudogene	29801771	29805390	.	+	.	ID=gene-Gm9620;Dbxref=GeneID:674332,MGI:MGI:3780028;Name=Gm9620;description=predicted gene 9620;gbkey=Gene;gene=Gm9620;gene_biotype=pseudogene;gene_synonym=674332,Gm20220;pseudo=true;coverage=1.0;sequence_ID=1.0;extra_copy_number=0;copy_num_ID=gene-Gm9620_0
CM058257.1	Liftoff	match	29825698	29827454	.	+	.	ID=773941a1-f9d3-4f7d-8156-6d8162d75ff8;Target=NG_032841.1 1 1757 -;assembly_bases_aln=1757;assembly_bases_seq=1757;bit_score=3270.94;blast_aligner=1;blast_score=1757;common_component=0;e_value=0;filter_score=0;for_remapping=2;gap_count=0;hsp_percent_coverage=100;matchable_bases=1757;matched_bases=1757;num_ident=1757;num_mismatch=0;pct_coverage=100;pct_coverage_hiqual=100;pct_identity_gap=100;pct_identity_gapopen_only=100;pct_identity_ungap=100;rank=1;weighted_identity=1;coverage=1.0;sequence_ID=1.0;extra_copy_number=0;copy_num_ID=773941a1-f9d3-4f7d-8156-6d8162d75ff8_0
CM058257.1	Liftoff	pseudogene	29825798	29827354	.	-	.	ID=gene-Gm7052;Dbxref=GeneID:631010,MGI:MGI:3804969;Name=Gm7052;description=predicted gene 7052;gbkey=Gene;gene=Gm7052;gene_biotype=pseudogene;gene_synonym=631010;pseudo=true;coverage=1.0;sequence_ID=1.0;extra_copy_number=0;copy_num_ID=gene-Gm7052_0
CM058257.1	Liftoff	match	29854407	29855840	.	+	.	ID=05e3b0e0-b0ea-4f25-ac90-09f7b76f516d;Target=NG_028536.1 1 1434 -;assembly_bases_aln=1434;assembly_bases_seq=1434;bit_score=2669.81;blast_aligner=1;blast_score=1434;common_component=0;e_value=0;filter_score=0;for_remapping=2;gap_count=0;hsp_percent_coverage=100;matchable_bases=1434;matched_bases=1434;num_ident=1434;num_mismatch=0;pct_coverage=100;pct_coverage_hiqual=100;pct_identity_gap=100;pct_identity_gapopen_only=100;pct_identity_ungap=100;rank=1;weighted_identity=1;coverage=1.0;sequence_ID=1.0;extra_copy_number=0;copy_num_ID=05e3b0e0-b0ea-4f25-ac90-09f7b76f516d_0
CM058257.1	Liftoff	pseudogene	29854507	29855740	.	-	.	ID=gene-Gm7818;Dbxref=GeneID:665844,MGI:MGI:3643608;Name=Gm7818;description=predicted gene 7818;gbkey=Gene;gene=Gm7818;gene_biotype=pseudogene;gene_synonym=EG665844;pseudo=true;coverage=1.0;sequence_ID=1.0;extra_copy_number=0;copy_num_ID=gene-Gm7818_0
CM058257.1	Liftoff	gene	29931192	29953008	.	-	.	ID=gene-Zfp947;Dbxref=GeneID:210853,MGI:MGI:3646759;Name=Zfp947;description=zinc finger protein 947;gbkey=Gene;gene=Zfp947;gene_biotype=protein_coding;gene_synonym=6720451E15,EG210853,Gm4769;coverage=1.0;sequence_ID=1.0;valid_ORFs=2;extra_copy_number=0;copy_num_ID=gene-Zfp947_0
CM058257.1	Liftoff	mRNA	29931192	29952833	.	-	.	ID=rna-NM_177596.4;Parent=gene-Zfp947;Dbxref=GeneID:210853,GenBank:NM_177596.4,MGI:MGI:3646759;Name=NM_177596.4;gbkey=mRNA;gene=Zfp947;product=zinc finger protein 947;tag=RefSeq Select;transcript_id=NM_177596.4;matches_ref_protein=True;valid_ORF=True;extra_copy_number=0
CM058257.1	Liftoff	exon	29931192	29933371	.	-	.	ID=exon-NM_177596.4-5;Parent=rna-NM_177596.4;Dbxref=GeneID:210853,GenBank:NM_177596.4,MGI:MGI:3646759;gbkey=mRNA;gene=Zfp947;product=zinc finger protein 947;tag=RefSeq Select;transcript_id=NM_177596.4;extra_copy_number=0
CM058257.1	Liftoff	exon	29934226	29934352	.	-	.	ID=exon-NM_177596.4-4;Parent=rna-NM_177596.4;Dbxref=GeneID:210853,GenBank:NM_177596.4,MGI:MGI:3646759;gbkey=mRNA;gene=Zfp947;product=zinc finger protein 947;tag=RefSeq Select;transcript_id=NM_177596.4;extra_copy_number=0
CM058257.1	Liftoff	exon	29936872	29936919	.	-	.	ID=exon-NM_177596.4-3;Parent=rna-NM_177596.4;Dbxref=GeneID:210853,GenBank:NM_177596.4,MGI:MGI:3646759;gbkey=mRNA;gene=Zfp947;product=zinc finger protein 947;tag=RefSeq Select;transcript_id=NM_177596.4;extra_copy_number=0
CM058257.1	Liftoff	exon	29950023	29950171	.	-	.	ID=exon-NM_177596.4-2;Parent=rna-NM_177596.4;Dbxref=GeneID:210853,GenBank:NM_177596.4,MGI:MGI:3646759;gbkey=mRNA;gene=Zfp947;product=zinc finger protein 947;tag=RefSeq Select;transcript_id=NM_177596.4;extra_copy_number=0
CM058257.1	Liftoff	exon	29952655	29952833	.	-	.	ID=exon-NM_177596.4-1;Parent=rna-NM_177596.4;Dbxref=GeneID:210853,GenBank:NM_177596.4,MGI:MGI:3646759;gbkey=mRNA;gene=Zfp947;product=zinc finger protein 947;tag=RefSeq Select;transcript_id=NM_177596.4;extra_copy_number=0
CM058257.1	Liftoff	CDS	29932215	29933371	.	-	.	ID=cds-NP_808264.1;Parent=rna-NM_177596.4;Dbxref=CCDS:CCDS49999.1,GeneID:210853,GenBank:NP_808264.1,MGI:MGI:3646759;Name=NP_808264.1;gbkey=CDS;gene=Zfp947;product=zinc finger protein 947;protein_id=NP_808264.1;tag=RefSeq Select;extra_copy_number=0
CM058257.1	Liftoff	CDS	29934226	29934352	.	-	.	ID=cds-NP_808264.1;Parent=rna-NM_177596.4;Dbxref=CCDS:CCDS49999.1,GeneID:210853,GenBank:NP_808264.1,MGI:MGI:3646759;Name=NP_808264.1;gbkey=CDS;gene=Zfp947;product=zinc finger protein 947;protein_id=NP_808264.1;tag=RefSeq Select;extra_copy_number=0
CM058257.1	Liftoff	CDS	29936872	29936901	.	-	.	ID=cds-NP_808264.1;Parent=rna-NM_177596.4;Dbxref=CCDS:CCDS49999.1,GeneID:210853,GenBank:NP_808264.1,MGI:MGI:3646759;Name=NP_808264.1;gbkey=CDS;gene=Zfp947;product=zinc finger protein 947;protein_id=NP_808264.1;tag=RefSeq Select;extra_copy_number=0
CM058257.1	Liftoff	mRNA	29931192	29953008	.	-	.	ID=rna-XM_030249621.1;Parent=gene-Zfp947;Dbxref=GeneID:210853,GenBank:XM_030249621.1,MGI:MGI:3646759;Name=XM_030249621.1;gbkey=mRNA;gene=Zfp947;model_evidence=Supporting evidence includes similarity to: 1 EST%2C 8 Proteins%2C 42 long SRA reads%2C and 100%25 coverage of the annotated genomic feature by RNAseq alignments%2C including 9 samples with support for all annotated introns;product=zinc finger protein 947%2C transcript variant X1;transcript_id=XM_030249621.1;matches_ref_protein=True;valid_ORF=True;extra_copy_number=0
CM058257.1	Liftoff	exon	29931192	29933371	.	-	.	ID=exon-XM_030249621.1-4;Parent=rna-XM_030249621.1;Dbxref=GeneID:210853,GenBank:XM_030249621.1,MGI:MGI:3646759;gbkey=mRNA;gene=Zfp947;product=zinc finger protein 947%2C transcript variant X1;transcript_id=XM_030249621.1;extra_copy_number=0
CM058257.1	Liftoff	exon	29934226	29934352	.	-	.	ID=exon-XM_030249621.1-3;Parent=rna-XM_030249621.1;Dbxref=GeneID:210853,GenBank:XM_030249621.1,MGI:MGI:3646759;gbkey=mRNA;gene=Zfp947;product=zinc finger protein 947%2C transcript variant X1;transcript_id=XM_030249621.1;extra_copy_number=0
CM058257.1	Liftoff	exon	29936872	29936919	.	-	.	ID=exon-XM_030249621.1-2;Parent=rna-XM_030249621.1;Dbxref=GeneID:210853,GenBank:XM_030249621.1,MGI:MGI:3646759;gbkey=mRNA;gene=Zfp947;product=zinc finger protein 947%2C transcript variant X1;transcript_id=XM_030249621.1;extra_copy_number=0
CM058257.1	Liftoff	exon	29952655	29953008	.	-	.	ID=exon-XM_030249621.1-1;Parent=rna-XM_030249621.1;Dbxref=GeneID:210853,GenBank:XM_030249621.1,MGI:MGI:3646759;gbkey=mRNA;gene=Zfp947;product=zinc finger protein 947%2C transcript variant X1;transcript_id=XM_030249621.1;extra_copy_number=0
CM058257.1	Liftoff	CDS	29932215	29933371	.	-	.	ID=cds-XP_030105481.1;Parent=rna-XM_030249621.1;Dbxref=GeneID:210853,GenBank:XP_030105481.1,MGI:MGI:3646759;Name=XP_030105481.1;gbkey=CDS;gene=Zfp947;product=zinc finger protein 947 isoform X1;protein_id=XP_030105481.1;extra_copy_number=0
CM058257.1	Liftoff	CDS	29934226	29934352	.	-	.	ID=cds-XP_030105481.1;Parent=rna-XM_030249621.1;Dbxref=GeneID:210853,GenBank:XP_030105481.1,MGI:MGI:3646759;Name=XP_030105481.1;gbkey=CDS;gene=Zfp947;product=zinc finger protein 947 isoform X1;protein_id=XP_030105481.1;extra_copy_number=0
CM058257.1	Liftoff	CDS	29936872	29936901	.	-	.	ID=cds-XP_030105481.1;Parent=rna-XM_030249621.1;Dbxref=GeneID:210853,GenBank:XP_030105481.1,MGI:MGI:3646759;Name=XP_030105481.1;gbkey=CDS;gene=Zfp947;product=zinc finger protein 947 isoform X1;protein_id=XP_030105481.1;extra_copy_number=0
CM058257.1	Liftoff	match	29971505	29973046	.	+	.	ID=e5d4e6ea-b7f5-4c89-93d0-85b488a50caa;Target=NG_028537.1 1 1542 -;assembly_bases_aln=1542;assembly_bases_seq=1542;bit_score=2870.81;blast_aligner=1;blast_score=1542;common_component=0;e_value=0;filter_score=0;for_remapping=2;gap_count=0;hsp_percent_coverage=100;matchable_bases=1542;matched_bases=1542;num_ident=1542;num_mismatch=0;pct_coverage=100;pct_coverage_hiqual=100;pct_identity_gap=100;pct_identity_gapopen_only=100;pct_identity_ungap=100;rank=1;weighted_identity=1;coverage=1.0;sequence_ID=1.0;extra_copy_number=0;copy_num_ID=e5d4e6ea-b7f5-4c89-93d0-85b488a50caa_0
CM058257.1	Liftoff	pseudogene	29971605	29972946	.	-	.	ID=gene-Gm9514;Dbxref=GeneID:671007,MGI:MGI:3779924;Name=Gm9514;description=predicted gene 9514;gbkey=Gene;gene=Gm9514;gene_biotype=pseudogene;gene_synonym=671007;pseudo=true;coverage=1.0;sequence_ID=1.0;extra_copy_number=0;copy_num_ID=gene-Gm9514_0
CM058257.1	Liftoff	gene	29975248	29984622	.	+	.	ID=gene-Gm52309;Dbxref=GeneID:115488804,MGI:MGI:6366450;Name=Gm52309;description=predicted gene%2C 52309;gbkey=Gene;gene=Gm52309;gene_biotype=lncRNA;coverage=1.0;sequence_ID=1.0;extra_copy_number=0;copy_num_ID=gene-Gm52309_0
CM058257.1	Liftoff	lnc_RNA	29975248	29984622	.	+	.	ID=rna-XR_003952378.2;Parent=gene-Gm52309;Dbxref=GeneID:115488804,GenBank:XR_003952378.2,MGI:MGI:6366450;Name=XR_003952378.2;gbkey=ncRNA;gene=Gm52309;model_evidence=Supporting evidence includes similarity to: 100%25 coverage of the annotated genomic feature by RNAseq alignments%2C including 2 samples with support for all annotated introns;product=predicted gene%2C 52309;transcript_id=XR_003952378.2;extra_copy_number=0
CM058257.1	Liftoff	exon	29975248	29976072	.	+	.	ID=exon-XR_003952378.2-1;Parent=rna-XR_003952378.2;Dbxref=GeneID:115488804,GenBank:XR_003952378.2,MGI:MGI:6366450;gbkey=ncRNA;gene=Gm52309;product=predicted gene%2C 52309;transcript_id=XR_003952378.2;extra_copy_number=0
CM058257.1	Liftoff	exon	29984142	29984238	.	+	.	ID=exon-XR_003952378.2-2;Parent=rna-XR_003952378.2;Dbxref=GeneID:115488804,GenBank:XR_003952378.2,MGI:MGI:6366450;gbkey=ncRNA;gene=Gm52309;product=predicted gene%2C 52309;transcript_id=XR_003952378.2;extra_copy_number=0
CM058257.1	Liftoff	exon	29984596	29984622	.	+	.	ID=exon-XR_003952378.2-3;Parent=rna-XR_003952378.2;Dbxref=GeneID:115488804,GenBank:XR_003952378.2,MGI:MGI:6366450;gbkey=ncRNA;gene=Gm52309;product=predicted gene%2C 52309;transcript_id=XR_003952378.2;extra_copy_number=0
CM058257.1	Liftoff	gene	29984109	30012501	.	-	.	ID=gene-Zfp994;Dbxref=GeneID:240038,MGI:MGI:3643318;Name=Zfp994;description=zinc finger protein 994;gbkey=Gene;gene=Zfp994;gene_biotype=protein_coding;gene_synonym=EG240038,Gm4944;coverage=1.0;sequence_ID=0.999;valid_ORFs=11;extra_copy_number=0;copy_num_ID=gene-Zfp994_0
CM058257.1	Liftoff	mRNA	29984109	30012470	.	-	.	ID=rna-NM_001205095.2;Parent=gene-Zfp994;Dbxref=GeneID:240038,GenBank:NM_001205095.2,MGI:MGI:3643318;Name=NM_001205095.2;gbkey=mRNA;gene=Zfp994;product=zinc finger protein 994%2C transcript variant 1;transcript_id=NM_001205095.2;matches_ref_protein=True;valid_ORF=True;extra_copy_number=0
CM058257.1	Liftoff	exon	29984109	29988654	.	-	.	ID=exon-NM_001205095.2-5;Parent=rna-NM_001205095.2;Dbxref=GeneID:240038,GenBank:NM_001205095.2,MGI:MGI:3643318;gbkey=mRNA;gene=Zfp994;product=zinc finger protein 994%2C transcript variant 1;transcript_id=NM_001205095.2;extra_copy_number=0
CM058257.1	Liftoff	exon	29989521	29989647	.	-	.	ID=exon-NM_001205095.2-4;Parent=rna-NM_001205095.2;Dbxref=GeneID:240038,GenBank:NM_001205095.2,MGI:MGI:3643318;gbkey=mRNA;gene=Zfp994;product=zinc finger protein 994%2C transcript variant 1;transcript_id=NM_001205095.2;extra_copy_number=0
CM058257.1	Liftoff	exon	29992150	29992197	.	-	.	ID=exon-NM_001205095.2-3;Parent=rna-NM_001205095.2;Dbxref=GeneID:240038,GenBank:NM_001205095.2,MGI:MGI:3643318;gbkey=mRNA;gene=Zfp994;product=zinc finger protein 994%2C transcript variant 1;transcript_id=NM_001205095.2;extra_copy_number=0
CM058257.1	Liftoff	exon	30010852	30010935	.	-	.	ID=exon-NM_001205095.2-2;Parent=rna-NM_001205095.2;Dbxref=GeneID:240038,GenBank:NM_001205095.2,MGI:MGI:3643318;gbkey=mRNA;gene=Zfp994;product=zinc finger protein 994%2C transcript variant 1;transcript_id=NM_001205095.2;extra_copy_number=0
CM058257.1	Liftoff	exon	30012381	30012470	.	-	.	ID=exon-NM_001205095.2-1;Parent=rna-NM_001205095.2;Dbxref=GeneID:240038,GenBank:NM_001205095.2,MGI:MGI:3643318;gbkey=mRNA;gene=Zfp994;product=zinc finger protein 994%2C transcript variant 1;transcript_id=NM_001205095.2;extra_copy_number=0
CM058257.1	Liftoff	CDS	29986826	29988654	.	-	.	ID=cds-NP_001192024.1;Parent=rna-NM_001205095.2;Dbxref=CCDS:CCDS57054.1,GeneID:240038,GenBank:NP_001192024.1,MGI:MGI:3643318;Name=NP_001192024.1;Note=isoform 1 is encoded by transcript variant 1;gbkey=CDS;gene=Zfp994;product=uncharacterized protein LOC240038 isoform 1;protein_id=NP_001192024.1;extra_copy_number=0
CM058257.1	Liftoff	CDS	29989521	29989647	.	-	.	ID=cds-NP_001192024.1;Parent=rna-NM_001205095.2;Dbxref=CCDS:CCDS57054.1,GeneID:240038,GenBank:NP_001192024.1,MGI:MGI:3643318;Name=NP_001192024.1;Note=isoform 1 is encoded by transcript variant 1;gbkey=CDS;gene=Zfp994;product=uncharacterized protein LOC240038 isoform 1;protein_id=NP_001192024.1;extra_copy_number=0
CM058257.1	Liftoff	CDS	29992150	29992179	.	-	.	ID=cds-NP_001192024.1;Parent=rna-NM_001205095.2;Dbxref=CCDS:CCDS57054.1,GeneID:240038,GenBank:NP_001192024.1,MGI:MGI:3643318;Name=NP_001192024.1;Note=isoform 1 is encoded by transcript variant 1;gbkey=CDS;gene=Zfp994;product=uncharacterized protein LOC240038 isoform 1;protein_id=NP_001192024.1;extra_copy_number=0
CM058257.1	Liftoff	mRNA	29984109	30012470	.	-	.	ID=rna-NM_001418923.1;Parent=gene-Zfp994;Dbxref=GeneID:240038,GenBank:NM_001418923.1,MGI:MGI:3643318;Name=NM_001418923.1;gbkey=mRNA;gene=Zfp994;product=zinc finger protein 994%2C transcript variant 2;transcript_id=NM_001418923.1;matches_ref_protein=True;valid_ORF=True;extra_copy_number=0
CM058257.1	Liftoff	exon	29984109	29988654	.	-	.	ID=exon-NM_001418923.1-4;Parent=rna-NM_001418923.1;Dbxref=GeneID:240038,GenBank:NM_001418923.1,MGI:MGI:3643318;gbkey=mRNA;gene=Zfp994;product=zinc finger protein 994%2C transcript variant 2;transcript_id=NM_001418923.1;extra_copy_number=0
CM058257.1	Liftoff	exon	29989521	29989647	.	-	.	ID=exon-NM_001418923.1-3;Parent=rna-NM_001418923.1;Dbxref=GeneID:240038,GenBank:NM_001418923.1,MGI:MGI:3643318;gbkey=mRNA;gene=Zfp994;product=zinc finger protein 994%2C transcript variant 2;transcript_id=NM_001418923.1;extra_copy_number=0
CM058257.1	Liftoff	exon	29992150	29992197	.	-	.	ID=exon-NM_001418923.1-2;Parent=rna-NM_001418923.1;Dbxref=GeneID:240038,GenBank:NM_001418923.1,MGI:MGI:3643318;gbkey=mRNA;gene=Zfp994;product=zinc finger protein 994%2C transcript variant 2;transcript_id=NM_001418923.1;extra_copy_number=0
CM058257.1	Liftoff	exon	30012381	30012470	.	-	.	ID=exon-NM_001418923.1-1;Parent=rna-NM_001418923.1;Dbxref=GeneID:240038,GenBank:NM_001418923.1,MGI:MGI:3643318;gbkey=mRNA;gene=Zfp994;product=zinc finger protein 994%2C transcript variant 2;transcript_id=NM_001418923.1;extra_copy_number=0
CM058257.1	Liftoff	CDS	29986826	29988654	.	-	.	ID=cds-NP_001405852.1;Parent=rna-NM_001418923.1;Dbxref=GeneID:240038,GenBank:NP_001405852.1,MGI:MGI:3643318;Name=NP_001405852.1;Note=isoform 1 is encoded by transcript variant 2;gbkey=CDS;gene=Zfp994;product=uncharacterized protein LOC240038 isoform 1;protein_id=NP_001405852.1;extra_copy_number=0
CM058257.1	Liftoff	CDS	29989521	29989647	.	-	.	ID=cds-NP_001405852.1;Parent=rna-NM_001418923.1;Dbxref=GeneID:240038,GenBank:NP_001405852.1,MGI:MGI:3643318;Name=NP_001405852.1;Note=isoform 1 is encoded by transcript variant 2;gbkey=CDS;gene=Zfp994;product=uncharacterized protein LOC240038 isoform 1;protein_id=NP_001405852.1;extra_copy_number=0
CM058257.1	Liftoff	CDS	29992150	29992179	.	-	.	ID=cds-NP_001405852.1;Parent=rna-NM_001418923.1;Dbxref=GeneID:240038,GenBank:NP_001405852.1,MGI:MGI:3643318;Name=NP_001405852.1;Note=isoform 1 is encoded by transcript variant 2;gbkey=CDS;gene=Zfp994;product=uncharacterized protein LOC240038 isoform 1;protein_id=NP_001405852.1;extra_copy_number=0
CM058257.1	Liftoff	mRNA	29984109	30012470	.	-	.	ID=rna-NM_001418925.1;Parent=gene-Zfp994;Dbxref=GeneID:240038,GenBank:NM_001418925.1,MGI:MGI:3643318;Name=NM_001418925.1;gbkey=mRNA;gene=Zfp994;product=zinc finger protein 994%2C transcript variant 3;tag=RefSeq Select;transcript_id=NM_001418925.1;matches_ref_protein=True;valid_ORF=True;extra_copy_number=0
CM058257.1	Liftoff	exon	29984109	29988654	.	-	.	ID=exon-NM_001418925.1-6;Parent=rna-NM_001418925.1;Dbxref=GeneID:240038,GenBank:NM_001418925.1,MGI:MGI:3643318;gbkey=mRNA;gene=Zfp994;product=zinc finger protein 994%2C transcript variant 3;tag=RefSeq Select;transcript_id=NM_001418925.1;extra_copy_number=0
CM058257.1	Liftoff	exon	29989521	29989647	.	-	.	ID=exon-NM_001418925.1-5;Parent=rna-NM_001418925.1;Dbxref=GeneID:240038,GenBank:NM_001418925.1,MGI:MGI:3643318;gbkey=mRNA;gene=Zfp994;product=zinc finger protein 994%2C transcript variant 3;tag=RefSeq Select;transcript_id=NM_001418925.1;extra_copy_number=0
CM058257.1	Liftoff	exon	29992150	29992197	.	-	.	ID=exon-NM_001418925.1-4;Parent=rna-NM_001418925.1;Dbxref=GeneID:240038,GenBank:NM_001418925.1,MGI:MGI:3643318;gbkey=mRNA;gene=Zfp994;product=zinc finger protein 994%2C transcript variant 3;tag=RefSeq Select;transcript_id=NM_001418925.1;extra_copy_number=0
CM058257.1	Liftoff	exon	30007109	30007201	.	-	.	ID=exon-NM_001418925.1-3;Parent=rna-NM_001418925.1;Dbxref=GeneID:240038,GenBank:NM_001418925.1,MGI:MGI:3643318;gbkey=mRNA;gene=Zfp994;product=zinc finger protein 994%2C transcript variant 3;tag=RefSeq Select;transcript_id=NM_001418925.1;extra_copy_number=0
CM058257.1	Liftoff	exon	30010852	30010935	.	-	.	ID=exon-NM_001418925.1-2;Parent=rna-NM_001418925.1;Dbxref=GeneID:240038,GenBank:NM_001418925.1,MGI:MGI:3643318;gbkey=mRNA;gene=Zfp994;product=zinc finger protein 994%2C transcript variant 3;tag=RefSeq Select;transcript_id=NM_001418925.1;extra_copy_number=0
CM058257.1	Liftoff	exon	30012381	30012470	.	-	.	ID=exon-NM_001418925.1-1;Parent=rna-NM_001418925.1;Dbxref=GeneID:240038,GenBank:NM_001418925.1,MGI:MGI:3643318;gbkey=mRNA;gene=Zfp994;product=zinc finger protein 994%2C transcript variant 3;tag=RefSeq Select;transcript_id=NM_001418925.1;extra_copy_number=0
CM058257.1	Liftoff	CDS	29986826	29988654	.	-	.	ID=cds-NP_001405854.1;Parent=rna-NM_001418925.1;Dbxref=GeneID:240038,GenBank:NP_001405854.1,MGI:MGI:3643318;Name=NP_001405854.1;Note=isoform 1 is encoded by transcript variant 3;gbkey=CDS;gene=Zfp994;product=uncharacterized protein LOC240038 isoform 1;protein_id=NP_001405854.1;tag=RefSeq Select;extra_copy_number=0
CM058257.1	Liftoff	CDS	29989521	29989647	.	-	.	ID=cds-NP_001405854.1;Parent=rna-NM_001418925.1;Dbxref=GeneID:240038,GenBank:NP_001405854.1,MGI:MGI:3643318;Name=NP_001405854.1;Note=isoform 1 is encoded by transcript variant 3;gbkey=CDS;gene=Zfp994;product=uncharacterized protein LOC240038 isoform 1;protein_id=NP_001405854.1;tag=RefSeq Select;extra_copy_number=0
CM058257.1	Liftoff	CDS	29992150	29992179	.	-	.	ID=cds-NP_001405854.1;Parent=rna-NM_001418925.1;Dbxref=GeneID:240038,GenBank:NP_001405854.1,MGI:MGI:3643318;Name=NP_001405854.1;Note=isoform 1 is encoded by transcript variant 3;gbkey=CDS;gene=Zfp994;product=uncharacterized protein LOC240038 isoform 1;protein_id=NP_001405854.1;tag=RefSeq Select;extra_copy_number=0
CM058257.1	Liftoff	mRNA	29984109	30012470	.	-	.	ID=rna-NM_001418926.1;Parent=gene-Zfp994;Dbxref=GeneID:240038,GenBank:NM_001418926.1,MGI:MGI:3643318;Name=NM_001418926.1;gbkey=mRNA;gene=Zfp994;product=zinc finger protein 994%2C transcript variant 4;transcript_id=NM_001418926.1;matches_ref_protein=True;valid_ORF=True;extra_copy_number=0
CM058257.1	Liftoff	exon	29984109	29988654	.	-	.	ID=exon-NM_001418926.1-7;Parent=rna-NM_001418926.1;Dbxref=GeneID:240038,GenBank:NM_001418926.1,MGI:MGI:3643318;gbkey=mRNA;gene=Zfp994;product=zinc finger protein 994%2C transcript variant 4;transcript_id=NM_001418926.1;extra_copy_number=0
CM058257.1	Liftoff	exon	29989521	29989647	.	-	.	ID=exon-NM_001418926.1-6;Parent=rna-NM_001418926.1;Dbxref=GeneID:240038,GenBank:NM_001418926.1,MGI:MGI:3643318;gbkey=mRNA;gene=Zfp994;product=zinc finger protein 994%2C transcript variant 4;transcript_id=NM_001418926.1;extra_copy_number=0
CM058257.1	Liftoff	exon	29992150	29992197	.	-	.	ID=exon-NM_001418926.1-5;Parent=rna-NM_001418926.1;Dbxref=GeneID:240038,GenBank:NM_001418926.1,MGI:MGI:3643318;gbkey=mRNA;gene=Zfp994;product=zinc finger protein 994%2C transcript variant 4;transcript_id=NM_001418926.1;extra_copy_number=0
CM058257.1	Liftoff	exon	30006812	30006921	.	-	.	ID=exon-NM_001418926.1-4;Parent=rna-NM_001418926.1;Dbxref=GeneID:240038,GenBank:NM_001418926.1,MGI:MGI:3643318;gbkey=mRNA;gene=Zfp994;product=zinc finger protein 994%2C transcript variant 4;transcript_id=NM_001418926.1;extra_copy_number=0
CM058257.1	Liftoff	exon	30007109	30007201	.	-	.	ID=exon-NM_001418926.1-3;Parent=rna-NM_001418926.1;Dbxref=GeneID:240038,GenBank:NM_001418926.1,MGI:MGI:3643318;gbkey=mRNA;gene=Zfp994;product=zinc finger protein 994%2C transcript variant 4;transcript_id=NM_001418926.1;extra_copy_number=0
CM058257.1	Liftoff	exon	30010852	30010935	.	-	.	ID=exon-NM_001418926.1-2;Parent=rna-NM_001418926.1;Dbxref=GeneID:240038,GenBank:NM_001418926.1,MGI:MGI:3643318;gbkey=mRNA;gene=Zfp994;product=zinc finger protein 994%2C transcript variant 4;transcript_id=NM_001418926.1;extra_copy_number=0
CM058257.1	Liftoff	exon	30012381	30012470	.	-	.	ID=exon-NM_001418926.1-1;Parent=rna-NM_001418926.1;Dbxref=GeneID:240038,GenBank:NM_001418926.1,MGI:MGI:3643318;gbkey=mRNA;gene=Zfp994;product=zinc finger protein 994%2C transcript variant 4;transcript_id=NM_001418926.1;extra_copy_number=0
CM058257.1	Liftoff	CDS	29986826	29988654	.	-	.	ID=cds-NP_001405855.1;Parent=rna-NM_001418926.1;Dbxref=GeneID:240038,GenBank:NP_001405855.1,MGI:MGI:3643318;Name=NP_001405855.1;Note=isoform 1 is encoded by transcript variant 4;gbkey=CDS;gene=Zfp994;product=uncharacterized protein LOC240038 isoform 1;protein_id=NP_001405855.1;extra_copy_number=0
CM058257.1	Liftoff	CDS	29989521	29989647	.	-	.	ID=cds-NP_001405855.1;Parent=rna-NM_001418926.1;Dbxref=GeneID:240038,GenBank:NP_001405855.1,MGI:MGI:3643318;Name=NP_001405855.1;Note=isoform 1 is encoded by transcript variant 4;gbkey=CDS;gene=Zfp994;product=uncharacterized protein LOC240038 isoform 1;protein_id=NP_001405855.1;extra_copy_number=0
CM058257.1	Liftoff	CDS	29992150	29992179	.	-	.	ID=cds-NP_001405855.1;Parent=rna-NM_001418926.1;Dbxref=GeneID:240038,GenBank:NP_001405855.1,MGI:MGI:3643318;Name=NP_001405855.1;Note=isoform 1 is encoded by transcript variant 4;gbkey=CDS;gene=Zfp994;product=uncharacterized protein LOC240038 isoform 1;protein_id=NP_001405855.1;extra_copy_number=0
CM058257.1	Liftoff	mRNA	29984109	30012470	.	-	.	ID=rna-NM_001418928.1;Parent=gene-Zfp994;Dbxref=GeneID:240038,GenBank:NM_001418928.1,MGI:MGI:3643318;Name=NM_001418928.1;gbkey=mRNA;gene=Zfp994;product=zinc finger protein 994%2C transcript variant 5;transcript_id=NM_001418928.1;matches_ref_protein=True;valid_ORF=True;extra_copy_number=0
CM058257.1	Liftoff	exon	29984109	29988654	.	-	.	ID=exon-NM_001418928.1-6;Parent=rna-NM_001418928.1;Dbxref=GeneID:240038,GenBank:NM_001418928.1,MGI:MGI:3643318;gbkey=mRNA;gene=Zfp994;product=zinc finger protein 994%2C transcript variant 5;transcript_id=NM_001418928.1;extra_copy_number=0
CM058257.1	Liftoff	exon	29989521	29989647	.	-	.	ID=exon-NM_001418928.1-5;Parent=rna-NM_001418928.1;Dbxref=GeneID:240038,GenBank:NM_001418928.1,MGI:MGI:3643318;gbkey=mRNA;gene=Zfp994;product=zinc finger protein 994%2C transcript variant 5;transcript_id=NM_001418928.1;extra_copy_number=0
CM058257.1	Liftoff	exon	29992150	29992197	.	-	.	ID=exon-NM_001418928.1-4;Parent=rna-NM_001418928.1;Dbxref=GeneID:240038,GenBank:NM_001418928.1,MGI:MGI:3643318;gbkey=mRNA;gene=Zfp994;product=zinc finger protein 994%2C transcript variant 5;transcript_id=NM_001418928.1;extra_copy_number=0
CM058257.1	Liftoff	exon	30007109	30007201	.	-	.	ID=exon-NM_001418928.1-3;Parent=rna-NM_001418928.1;Dbxref=GeneID:240038,GenBank:NM_001418928.1,MGI:MGI:3643318;gbkey=mRNA;gene=Zfp994;product=zinc finger protein 994%2C transcript variant 5;transcript_id=NM_001418928.1;extra_copy_number=0
CM058257.1	Liftoff	exon	30010852	30011000	.	-	.	ID=exon-NM_001418928.1-2;Parent=rna-NM_001418928.1;Dbxref=GeneID:240038,GenBank:NM_001418928.1,MGI:MGI:3643318;gbkey=mRNA;gene=Zfp994;product=zinc finger protein 994%2C transcript variant 5;transcript_id=NM_001418928.1;extra_copy_number=0
CM058257.1	Liftoff	exon	30012381	30012470	.	-	.	ID=exon-NM_001418928.1-1;Parent=rna-NM_001418928.1;Dbxref=GeneID:240038,GenBank:NM_001418928.1,MGI:MGI:3643318;gbkey=mRNA;gene=Zfp994;product=zinc finger protein 994%2C transcript variant 5;transcript_id=NM_001418928.1;extra_copy_number=0
CM058257.1	Liftoff	CDS	29986826	29988654	.	-	.	ID=cds-NP_001405857.1;Parent=rna-NM_001418928.1;Dbxref=GeneID:240038,GenBank:NP_001405857.1,MGI:MGI:3643318;Name=NP_001405857.1;Note=isoform 1 is encoded by transcript variant 5;gbkey=CDS;gene=Zfp994;product=uncharacterized protein LOC240038 isoform 1;protein_id=NP_001405857.1;extra_copy_number=0
CM058257.1	Liftoff	CDS	29989521	29989647	.	-	.	ID=cds-NP_001405857.1;Parent=rna-NM_001418928.1;Dbxref=GeneID:240038,GenBank:NP_001405857.1,MGI:MGI:3643318;Name=NP_001405857.1;Note=isoform 1 is encoded by transcript variant 5;gbkey=CDS;gene=Zfp994;product=uncharacterized protein LOC240038 isoform 1;protein_id=NP_001405857.1;extra_copy_number=0
CM058257.1	Liftoff	CDS	29992150	29992179	.	-	.	ID=cds-NP_001405857.1;Parent=rna-NM_001418928.1;Dbxref=GeneID:240038,GenBank:NP_001405857.1,MGI:MGI:3643318;Name=NP_001405857.1;Note=isoform 1 is encoded by transcript variant 5;gbkey=CDS;gene=Zfp994;product=uncharacterized protein LOC240038 isoform 1;protein_id=NP_001405857.1;extra_copy_number=0
CM058257.1	Liftoff	mRNA	29984109	30012470	.	-	.	ID=rna-NM_001418931.1;Parent=gene-Zfp994;Dbxref=GeneID:240038,GenBank:NM_001418931.1,MGI:MGI:3643318;Name=NM_001418931.1;gbkey=mRNA;gene=Zfp994;product=zinc finger protein 994%2C transcript variant 6;transcript_id=NM_001418931.1;matches_ref_protein=True;valid_ORF=True;extra_copy_number=0
CM058257.1	Liftoff	exon	29984109	29988654	.	-	.	ID=exon-NM_001418931.1-5;Parent=rna-NM_001418931.1;Dbxref=GeneID:240038,GenBank:NM_001418931.1,MGI:MGI:3643318;gbkey=mRNA;gene=Zfp994;product=zinc finger protein 994%2C transcript variant 6;transcript_id=NM_001418931.1;extra_copy_number=0
CM058257.1	Liftoff	exon	29989521	29989647	.	-	.	ID=exon-NM_001418931.1-4;Parent=rna-NM_001418931.1;Dbxref=GeneID:240038,GenBank:NM_001418931.1,MGI:MGI:3643318;gbkey=mRNA;gene=Zfp994;product=zinc finger protein 994%2C transcript variant 6;transcript_id=NM_001418931.1;extra_copy_number=0
CM058257.1	Liftoff	exon	29992150	29992197	.	-	.	ID=exon-NM_001418931.1-3;Parent=rna-NM_001418931.1;Dbxref=GeneID:240038,GenBank:NM_001418931.1,MGI:MGI:3643318;gbkey=mRNA;gene=Zfp994;product=zinc finger protein 994%2C transcript variant 6;transcript_id=NM_001418931.1;extra_copy_number=0
CM058257.1	Liftoff	exon	30010852	30011000	.	-	.	ID=exon-NM_001418931.1-2;Parent=rna-NM_001418931.1;Dbxref=GeneID:240038,GenBank:NM_001418931.1,MGI:MGI:3643318;gbkey=mRNA;gene=Zfp994;product=zinc finger protein 994%2C transcript variant 6;transcript_id=NM_001418931.1;extra_copy_number=0
CM058257.1	Liftoff	exon	30012381	30012470	.	-	.	ID=exon-NM_001418931.1-1;Parent=rna-NM_001418931.1;Dbxref=GeneID:240038,GenBank:NM_001418931.1,MGI:MGI:3643318;gbkey=mRNA;gene=Zfp994;product=zinc finger protein 994%2C transcript variant 6;transcript_id=NM_001418931.1;extra_copy_number=0
CM058257.1	Liftoff	CDS	29986826	29988654	.	-	.	ID=cds-NP_001405860.1;Parent=rna-NM_001418931.1;Dbxref=GeneID:240038,GenBank:NP_001405860.1,MGI:MGI:3643318;Name=NP_001405860.1;Note=isoform 1 is encoded by transcript variant 6;gbkey=CDS;gene=Zfp994;product=uncharacterized protein LOC240038 isoform 1;protein_id=NP_001405860.1;extra_copy_number=0
CM058257.1	Liftoff	CDS	29989521	29989647	.	-	.	ID=cds-NP_001405860.1;Parent=rna-NM_001418931.1;Dbxref=GeneID:240038,GenBank:NP_001405860.1,MGI:MGI:3643318;Name=NP_001405860.1;Note=isoform 1 is encoded by transcript variant 6;gbkey=CDS;gene=Zfp994;product=uncharacterized protein LOC240038 isoform 1;protein_id=NP_001405860.1;extra_copy_number=0
CM058257.1	Liftoff	CDS	29992150	29992179	.	-	.	ID=cds-NP_001405860.1;Parent=rna-NM_001418931.1;Dbxref=GeneID:240038,GenBank:NP_001405860.1,MGI:MGI:3643318;Name=NP_001405860.1;Note=isoform 1 is encoded by transcript variant 6;gbkey=CDS;gene=Zfp994;product=uncharacterized protein LOC240038 isoform 1;protein_id=NP_001405860.1;extra_copy_number=0
CM058257.1	Liftoff	mRNA	29984109	30012470	.	-	.	ID=rna-NM_001418933.1;Parent=gene-Zfp994;Dbxref=GeneID:240038,GenBank:NM_001418933.1,MGI:MGI:3643318;Name=NM_001418933.1;gbkey=mRNA;gene=Zfp994;product=zinc finger protein 994%2C transcript variant 7;transcript_id=NM_001418933.1;matches_ref_protein=True;valid_ORF=True;extra_copy_number=0
CM058257.1	Liftoff	exon	29984109	29988654	.	-	.	ID=exon-NM_001418933.1-5;Parent=rna-NM_001418933.1;Dbxref=GeneID:240038,GenBank:NM_001418933.1,MGI:MGI:3643318;gbkey=mRNA;gene=Zfp994;product=zinc finger protein 994%2C transcript variant 7;transcript_id=NM_001418933.1;extra_copy_number=0
CM058257.1	Liftoff	exon	29989521	29989647	.	-	.	ID=exon-NM_001418933.1-4;Parent=rna-NM_001418933.1;Dbxref=GeneID:240038,GenBank:NM_001418933.1,MGI:MGI:3643318;gbkey=mRNA;gene=Zfp994;product=zinc finger protein 994%2C transcript variant 7;transcript_id=NM_001418933.1;extra_copy_number=0
CM058257.1	Liftoff	exon	29992150	29992197	.	-	.	ID=exon-NM_001418933.1-3;Parent=rna-NM_001418933.1;Dbxref=GeneID:240038,GenBank:NM_001418933.1,MGI:MGI:3643318;gbkey=mRNA;gene=Zfp994;product=zinc finger protein 994%2C transcript variant 7;transcript_id=NM_001418933.1;extra_copy_number=0
CM058257.1	Liftoff	exon	30007109	30007201	.	-	.	ID=exon-NM_001418933.1-2;Parent=rna-NM_001418933.1;Dbxref=GeneID:240038,GenBank:NM_001418933.1,MGI:MGI:3643318;gbkey=mRNA;gene=Zfp994;product=zinc finger protein 994%2C transcript variant 7;transcript_id=NM_001418933.1;extra_copy_number=0
CM058257.1	Liftoff	exon	30012381	30012470	.	-	.	ID=exon-NM_001418933.1-1;Parent=rna-NM_001418933.1;Dbxref=GeneID:240038,GenBank:NM_001418933.1,MGI:MGI:3643318;gbkey=mRNA;gene=Zfp994;product=zinc finger protein 994%2C transcript variant 7;transcript_id=NM_001418933.1;extra_copy_number=0
CM058257.1	Liftoff	CDS	29986826	29988654	.	-	.	ID=cds-NP_001405862.1;Parent=rna-NM_001418933.1;Dbxref=GeneID:240038,GenBank:NP_001405862.1,MGI:MGI:3643318;Name=NP_001405862.1;Note=isoform 1 is encoded by transcript variant 7;gbkey=CDS;gene=Zfp994;product=uncharacterized protein LOC240038 isoform 1;protein_id=NP_001405862.1;extra_copy_number=0
CM058257.1	Liftoff	CDS	29989521	29989647	.	-	.	ID=cds-NP_001405862.1;Parent=rna-NM_001418933.1;Dbxref=GeneID:240038,GenBank:NP_001405862.1,MGI:MGI:3643318;Name=NP_001405862.1;Note=isoform 1 is encoded by transcript variant 7;gbkey=CDS;gene=Zfp994;product=uncharacterized protein LOC240038 isoform 1;protein_id=NP_001405862.1;extra_copy_number=0
CM058257.1	Liftoff	CDS	29992150	29992179	.	-	.	ID=cds-NP_001405862.1;Parent=rna-NM_001418933.1;Dbxref=GeneID:240038,GenBank:NP_001405862.1,MGI:MGI:3643318;Name=NP_001405862.1;Note=isoform 1 is encoded by transcript variant 7;gbkey=CDS;gene=Zfp994;product=uncharacterized protein LOC240038 isoform 1;protein_id=NP_001405862.1;extra_copy_number=0
CM058257.1	Liftoff	mRNA	29984109	30012470	.	-	.	ID=rna-NM_001418934.1;Parent=gene-Zfp994;Dbxref=GeneID:240038,GenBank:NM_001418934.1,MGI:MGI:3643318;Name=NM_001418934.1;gbkey=mRNA;gene=Zfp994;product=zinc finger protein 994%2C transcript variant 8;transcript_id=NM_001418934.1;matches_ref_protein=True;valid_ORF=True;extra_copy_number=0
CM058257.1	Liftoff	exon	29984109	29988654	.	-	.	ID=exon-NM_001418934.1-4;Parent=rna-NM_001418934.1;Dbxref=GeneID:240038,GenBank:NM_001418934.1,MGI:MGI:3643318;gbkey=mRNA;gene=Zfp994;product=zinc finger protein 994%2C transcript variant 8;transcript_id=NM_001418934.1;extra_copy_number=0
CM058257.1	Liftoff	exon	29989521	29989699	.	-	.	ID=exon-NM_001418934.1-3;Parent=rna-NM_001418934.1;Dbxref=GeneID:240038,GenBank:NM_001418934.1,MGI:MGI:3643318;gbkey=mRNA;gene=Zfp994;product=zinc finger protein 994%2C transcript variant 8;transcript_id=NM_001418934.1;extra_copy_number=0
CM058257.1	Liftoff	exon	29992150	29992197	.	-	.	ID=exon-NM_001418934.1-2;Parent=rna-NM_001418934.1;Dbxref=GeneID:240038,GenBank:NM_001418934.1,MGI:MGI:3643318;gbkey=mRNA;gene=Zfp994;product=zinc finger protein 994%2C transcript variant 8;transcript_id=NM_001418934.1;extra_copy_number=0
CM058257.1	Liftoff	exon	30012381	30012470	.	-	.	ID=exon-NM_001418934.1-1;Parent=rna-NM_001418934.1;Dbxref=GeneID:240038,GenBank:NM_001418934.1,MGI:MGI:3643318;gbkey=mRNA;gene=Zfp994;product=zinc finger protein 994%2C transcript variant 8;transcript_id=NM_001418934.1;extra_copy_number=0
CM058257.1	Liftoff	CDS	29986826	29988654	.	-	.	ID=cds-NP_001405863.1;Parent=rna-NM_001418934.1;Dbxref=GeneID:240038,GenBank:NP_001405863.1,MGI:MGI:3643318;Name=NP_001405863.1;Note=isoform 2 is encoded by transcript variant 8;gbkey=CDS;gene=Zfp994;product=uncharacterized protein LOC240038 isoform 2;protein_id=NP_001405863.1;extra_copy_number=0
CM058257.1	Liftoff	CDS	29989521	29989563	.	-	.	ID=cds-NP_001405863.1;Parent=rna-NM_001418934.1;Dbxref=GeneID:240038,GenBank:NP_001405863.1,MGI:MGI:3643318;Name=NP_001405863.1;Note=isoform 2 is encoded by transcript variant 8;gbkey=CDS;gene=Zfp994;product=uncharacterized protein LOC240038 isoform 2;protein_id=NP_001405863.1;extra_copy_number=0
CM058257.1	Liftoff	mRNA	29984109	30012470	.	-	.	ID=rna-NM_001418936.1;Parent=gene-Zfp994;Dbxref=GeneID:240038,GenBank:NM_001418936.1,MGI:MGI:3643318;Name=NM_001418936.1;gbkey=mRNA;gene=Zfp994;product=zinc finger protein 994%2C transcript variant 9;transcript_id=NM_001418936.1;matches_ref_protein=True;valid_ORF=True;extra_copy_number=0
CM058257.1	Liftoff	exon	29984109	29988654	.	-	.	ID=exon-NM_001418936.1-6;Parent=rna-NM_001418936.1;Dbxref=GeneID:240038,GenBank:NM_001418936.1,MGI:MGI:3643318;gbkey=mRNA;gene=Zfp994;product=zinc finger protein 994%2C transcript variant 9;transcript_id=NM_001418936.1;extra_copy_number=0
CM058257.1	Liftoff	exon	29989525	29989647	.	-	.	ID=exon-NM_001418936.1-5;Parent=rna-NM_001418936.1;Dbxref=GeneID:240038,GenBank:NM_001418936.1,MGI:MGI:3643318;gbkey=mRNA;gene=Zfp994;product=zinc finger protein 994%2C transcript variant 9;transcript_id=NM_001418936.1;extra_copy_number=0
CM058257.1	Liftoff	exon	29992150	29992197	.	-	.	ID=exon-NM_001418936.1-4;Parent=rna-NM_001418936.1;Dbxref=GeneID:240038,GenBank:NM_001418936.1,MGI:MGI:3643318;gbkey=mRNA;gene=Zfp994;product=zinc finger protein 994%2C transcript variant 9;transcript_id=NM_001418936.1;extra_copy_number=0
CM058257.1	Liftoff	exon	30007109	30007201	.	-	.	ID=exon-NM_001418936.1-3;Parent=rna-NM_001418936.1;Dbxref=GeneID:240038,GenBank:NM_001418936.1,MGI:MGI:3643318;gbkey=mRNA;gene=Zfp994;product=zinc finger protein 994%2C transcript variant 9;transcript_id=NM_001418936.1;extra_copy_number=0
CM058257.1	Liftoff	exon	30010852	30011000	.	-	.	ID=exon-NM_001418936.1-2;Parent=rna-NM_001418936.1;Dbxref=GeneID:240038,GenBank:NM_001418936.1,MGI:MGI:3643318;gbkey=mRNA;gene=Zfp994;product=zinc finger protein 994%2C transcript variant 9;transcript_id=NM_001418936.1;extra_copy_number=0
CM058257.1	Liftoff	exon	30012381	30012470	.	-	.	ID=exon-NM_001418936.1-1;Parent=rna-NM_001418936.1;Dbxref=GeneID:240038,GenBank:NM_001418936.1,MGI:MGI:3643318;gbkey=mRNA;gene=Zfp994;product=zinc finger protein 994%2C transcript variant 9;transcript_id=NM_001418936.1;extra_copy_number=0
CM058257.1	Liftoff	CDS	29986826	29988643	.	-	.	ID=cds-NP_001405865.1;Parent=rna-NM_001418936.1;Dbxref=GeneID:240038,GenBank:NP_001405865.1,MGI:MGI:3643318;Name=NP_001405865.1;Note=isoform 3 is encoded by transcript variant 9;gbkey=CDS;gene=Zfp994;product=uncharacterized protein LOC240038 isoform 3;protein_id=NP_001405865.1;extra_copy_number=0
CM058257.1	Liftoff	mRNA	29985333	30012501	.	-	.	ID=rna-XM_030249776.1;Parent=gene-Zfp994;Dbxref=GeneID:240038,GenBank:XM_030249776.1,MGI:MGI:3643318;Name=XM_030249776.1;gbkey=mRNA;gene=Zfp994;model_evidence=Supporting evidence includes similarity to: 1 mRNA%2C 1 EST%2C 17 Proteins%2C 176 long SRA reads%2C and 100%25 coverage of the annotated genomic feature by RNAseq alignments%2C including 12 samples with support for all annotated introns;product=zinc finger protein 994%2C transcript variant X3;transcript_id=XM_030249776.1;matches_ref_protein=True;valid_ORF=True;extra_copy_number=0
CM058257.1	Liftoff	exon	29985333	29988654	.	-	.	ID=exon-XM_030249776.1-7;Parent=rna-XM_030249776.1;Dbxref=GeneID:240038,GenBank:XM_030249776.1,MGI:MGI:3643318;gbkey=mRNA;gene=Zfp994;product=zinc finger protein 994%2C transcript variant X3;transcript_id=XM_030249776.1;extra_copy_number=0
CM058257.1	Liftoff	exon	29989521	29989647	.	-	.	ID=exon-XM_030249776.1-6;Parent=rna-XM_030249776.1;Dbxref=GeneID:240038,GenBank:XM_030249776.1,MGI:MGI:3643318;gbkey=mRNA;gene=Zfp994;product=zinc finger protein 994%2C transcript variant X3;transcript_id=XM_030249776.1;extra_copy_number=0
CM058257.1	Liftoff	exon	29992150	29992197	.	-	.	ID=exon-XM_030249776.1-5;Parent=rna-XM_030249776.1;Dbxref=GeneID:240038,GenBank:XM_030249776.1,MGI:MGI:3643318;gbkey=mRNA;gene=Zfp994;product=zinc finger protein 994%2C transcript variant X3;transcript_id=XM_030249776.1;extra_copy_number=0
CM058257.1	Liftoff	exon	30006812	30006868	.	-	.	ID=exon-XM_030249776.1-4;Parent=rna-XM_030249776.1;Dbxref=GeneID:240038,GenBank:XM_030249776.1,MGI:MGI:3643318;gbkey=mRNA;gene=Zfp994;product=zinc finger protein 994%2C transcript variant X3;transcript_id=XM_030249776.1;extra_copy_number=0
CM058257.1	Liftoff	exon	30007109	30007201	.	-	.	ID=exon-XM_030249776.1-3;Parent=rna-XM_030249776.1;Dbxref=GeneID:240038,GenBank:XM_030249776.1,MGI:MGI:3643318;gbkey=mRNA;gene=Zfp994;product=zinc finger protein 994%2C transcript variant X3;transcript_id=XM_030249776.1;extra_copy_number=0
CM058257.1	Liftoff	exon	30010852	30010935	.	-	.	ID=exon-XM_030249776.1-2;Parent=rna-XM_030249776.1;Dbxref=GeneID:240038,GenBank:XM_030249776.1,MGI:MGI:3643318;gbkey=mRNA;gene=Zfp994;product=zinc finger protein 994%2C transcript variant X3;transcript_id=XM_030249776.1;extra_copy_number=0
CM058257.1	Liftoff	exon	30012381	30012501	.	-	.	ID=exon-XM_030249776.1-1;Parent=rna-XM_030249776.1;Dbxref=GeneID:240038,GenBank:XM_030249776.1,MGI:MGI:3643318;gbkey=mRNA;gene=Zfp994;product=zinc finger protein 994%2C transcript variant X3;transcript_id=XM_030249776.1;extra_copy_number=0
CM058257.1	Liftoff	CDS	29986826	29988654	.	-	.	ID=cds-XP_030105636.1;Parent=rna-XM_030249776.1;Dbxref=GeneID:240038,GenBank:XP_030105636.1,MGI:MGI:3643318;Name=XP_030105636.1;gbkey=CDS;gene=Zfp994;product=uncharacterized protein LOC240038 isoform X1;protein_id=XP_030105636.1;extra_copy_number=0
CM058257.1	Liftoff	CDS	29989521	29989647	.	-	.	ID=cds-XP_030105636.1;Parent=rna-XM_030249776.1;Dbxref=GeneID:240038,GenBank:XP_030105636.1,MGI:MGI:3643318;Name=XP_030105636.1;gbkey=CDS;gene=Zfp994;product=uncharacterized protein LOC240038 isoform X1;protein_id=XP_030105636.1;extra_copy_number=0
CM058257.1	Liftoff	CDS	29992150	29992179	.	-	.	ID=cds-XP_030105636.1;Parent=rna-XM_030249776.1;Dbxref=GeneID:240038,GenBank:XP_030105636.1,MGI:MGI:3643318;Name=XP_030105636.1;gbkey=CDS;gene=Zfp994;product=uncharacterized protein LOC240038 isoform X1;protein_id=XP_030105636.1;extra_copy_number=0
CM058257.1	Liftoff	mRNA	29985333	30012501	.	-	.	ID=rna-XM_030249777.1;Parent=gene-Zfp994;Dbxref=GeneID:240038,GenBank:XM_030249777.1,MGI:MGI:3643318;Name=XM_030249777.1;gbkey=mRNA;gene=Zfp994;model_evidence=Supporting evidence includes similarity to: 1 mRNA%2C 1 EST%2C 17 Proteins%2C 169 long SRA reads%2C and 100%25 coverage of the annotated genomic feature by RNAseq alignments%2C including 15 samples with support for all annotated introns;product=zinc finger protein 994%2C transcript variant X4;transcript_id=XM_030249777.1;matches_ref_protein=True;valid_ORF=True;extra_copy_number=0
CM058257.1	Liftoff	exon	29985333	29988654	.	-	.	ID=exon-XM_030249777.1-7;Parent=rna-XM_030249777.1;Dbxref=GeneID:240038,GenBank:XM_030249777.1,MGI:MGI:3643318;gbkey=mRNA;gene=Zfp994;product=zinc finger protein 994%2C transcript variant X4;transcript_id=XM_030249777.1;extra_copy_number=0
CM058257.1	Liftoff	exon	29989521	29989647	.	-	.	ID=exon-XM_030249777.1-6;Parent=rna-XM_030249777.1;Dbxref=GeneID:240038,GenBank:XM_030249777.1,MGI:MGI:3643318;gbkey=mRNA;gene=Zfp994;product=zinc finger protein 994%2C transcript variant X4;transcript_id=XM_030249777.1;extra_copy_number=0
CM058257.1	Liftoff	exon	29992150	29992197	.	-	.	ID=exon-XM_030249777.1-5;Parent=rna-XM_030249777.1;Dbxref=GeneID:240038,GenBank:XM_030249777.1,MGI:MGI:3643318;gbkey=mRNA;gene=Zfp994;product=zinc finger protein 994%2C transcript variant X4;transcript_id=XM_030249777.1;extra_copy_number=0
CM058257.1	Liftoff	exon	30006812	30006921	.	-	.	ID=exon-XM_030249777.1-4;Parent=rna-XM_030249777.1;Dbxref=GeneID:240038,GenBank:XM_030249777.1,MGI:MGI:3643318;gbkey=mRNA;gene=Zfp994;product=zinc finger protein 994%2C transcript variant X4;transcript_id=XM_030249777.1;extra_copy_number=0
CM058257.1	Liftoff	exon	30007109	30007201	.	-	.	ID=exon-XM_030249777.1-3;Parent=rna-XM_030249777.1;Dbxref=GeneID:240038,GenBank:XM_030249777.1,MGI:MGI:3643318;gbkey=mRNA;gene=Zfp994;product=zinc finger protein 994%2C transcript variant X4;transcript_id=XM_030249777.1;extra_copy_number=0
CM058257.1	Liftoff	exon	30010852	30011000	.	-	.	ID=exon-XM_030249777.1-2;Parent=rna-XM_030249777.1;Dbxref=GeneID:240038,GenBank:XM_030249777.1,MGI:MGI:3643318;gbkey=mRNA;gene=Zfp994;product=zinc finger protein 994%2C transcript variant X4;transcript_id=XM_030249777.1;extra_copy_number=0
CM058257.1	Liftoff	exon	30012381	30012501	.	-	.	ID=exon-XM_030249777.1-1;Parent=rna-XM_030249777.1;Dbxref=GeneID:240038,GenBank:XM_030249777.1,MGI:MGI:3643318;gbkey=mRNA;gene=Zfp994;product=zinc finger protein 994%2C transcript variant X4;transcript_id=XM_030249777.1;extra_copy_number=0
CM058257.1	Liftoff	CDS	29986826	29988654	.	-	.	ID=cds-XP_030105637.1;Parent=rna-XM_030249777.1;Dbxref=GeneID:240038,GenBank:XP_030105637.1,MGI:MGI:3643318;Name=XP_030105637.1;gbkey=CDS;gene=Zfp994;product=uncharacterized protein LOC240038 isoform X1;protein_id=XP_030105637.1;extra_copy_number=0
CM058257.1	Liftoff	CDS	29989521	29989647	.	-	.	ID=cds-XP_030105637.1;Parent=rna-XM_030249777.1;Dbxref=GeneID:240038,GenBank:XP_030105637.1,MGI:MGI:3643318;Name=XP_030105637.1;gbkey=CDS;gene=Zfp994;product=uncharacterized protein LOC240038 isoform X1;protein_id=XP_030105637.1;extra_copy_number=0
CM058257.1	Liftoff	CDS	29992150	29992179	.	-	.	ID=cds-XP_030105637.1;Parent=rna-XM_030249777.1;Dbxref=GeneID:240038,GenBank:XP_030105637.1,MGI:MGI:3643318;Name=XP_030105637.1;gbkey=CDS;gene=Zfp994;product=uncharacterized protein LOC240038 isoform X1;protein_id=XP_030105637.1;extra_copy_number=0
CM058257.1	Liftoff	gene	30072736	30107737	.	-	.	ID=gene-Gm7072;Dbxref=GeneID:631624,MGI:MGI:3648314;Name=Gm7072;description=predicted gene 7072;gbkey=Gene;gene=Gm7072;gene_biotype=protein_coding;gene_synonym=EG631624;coverage=1.0;sequence_ID=1.0;valid_ORFs=25;extra_copy_number=0;copy_num_ID=gene-Gm7072_0
CM058257.1	Liftoff	mRNA	30072736	30101707	.	-	.	ID=rna-NM_001357991.1;Parent=gene-Gm7072;Dbxref=GeneID:631624,GenBank:NM_001357991.1,MGI:MGI:3648314;Name=NM_001357991.1;gbkey=mRNA;gene=Gm7072;product=predicted gene 7072%2C transcript variant 1;transcript_id=NM_001357991.1;matches_ref_protein=True;valid_ORF=True;extra_copy_number=0
CM058257.1	Liftoff	exon	30072736	30075766	.	-	.	ID=exon-NM_001357991.1-7;Parent=rna-NM_001357991.1;Dbxref=GeneID:631624,GenBank:NM_001357991.1,MGI:MGI:3648314;gbkey=mRNA;gene=Gm7072;product=predicted gene 7072%2C transcript variant 1;transcript_id=NM_001357991.1;extra_copy_number=0
CM058257.1	Liftoff	exon	30076634	30076760	.	-	.	ID=exon-NM_001357991.1-6;Parent=rna-NM_001357991.1;Dbxref=GeneID:631624,GenBank:NM_001357991.1,MGI:MGI:3648314;gbkey=mRNA;gene=Gm7072;product=predicted gene 7072%2C transcript variant 1;transcript_id=NM_001357991.1;extra_copy_number=0
CM058257.1	Liftoff	exon	30079273	30079320	.	-	.	ID=exon-NM_001357991.1-5;Parent=rna-NM_001357991.1;Dbxref=GeneID:631624,GenBank:NM_001357991.1,MGI:MGI:3648314;gbkey=mRNA;gene=Gm7072;product=predicted gene 7072%2C transcript variant 1;transcript_id=NM_001357991.1;extra_copy_number=0
CM058257.1	Liftoff	exon	30096070	30096179	.	-	.	ID=exon-NM_001357991.1-4;Parent=rna-NM_001357991.1;Dbxref=GeneID:631624,GenBank:NM_001357991.1,MGI:MGI:3648314;gbkey=mRNA;gene=Gm7072;product=predicted gene 7072%2C transcript variant 1;transcript_id=NM_001357991.1;extra_copy_number=0
CM058257.1	Liftoff	exon	30096370	30096462	.	-	.	ID=exon-NM_001357991.1-3;Parent=rna-NM_001357991.1;Dbxref=GeneID:631624,GenBank:NM_001357991.1,MGI:MGI:3648314;gbkey=mRNA;gene=Gm7072;product=predicted gene 7072%2C transcript variant 1;transcript_id=NM_001357991.1;extra_copy_number=0
CM058257.1	Liftoff	exon	30100102	30100185	.	-	.	ID=exon-NM_001357991.1-2;Parent=rna-NM_001357991.1;Dbxref=GeneID:631624,GenBank:NM_001357991.1,MGI:MGI:3648314;gbkey=mRNA;gene=Gm7072;product=predicted gene 7072%2C transcript variant 1;transcript_id=NM_001357991.1;extra_copy_number=0
CM058257.1	Liftoff	exon	30101612	30101707	.	-	.	ID=exon-NM_001357991.1-1;Parent=rna-NM_001357991.1;Dbxref=GeneID:631624,GenBank:NM_001357991.1,MGI:MGI:3648314;gbkey=mRNA;gene=Gm7072;product=predicted gene 7072%2C transcript variant 1;transcript_id=NM_001357991.1;extra_copy_number=0
CM058257.1	Liftoff	CDS	30073854	30075766	.	-	.	ID=cds-NP_001344920.1;Parent=rna-NM_001357991.1;Dbxref=CCDS:CCDS89002.1,GeneID:631624,GenBank:NP_001344920.1,MGI:MGI:3648314;Name=NP_001344920.1;gbkey=CDS;gene=Gm7072;product=uncharacterized protein LOC631624;protein_id=NP_001344920.1;extra_copy_number=0
CM058257.1	Liftoff	CDS	30076634	30076760	.	-	.	ID=cds-NP_001344920.1;Parent=rna-NM_001357991.1;Dbxref=CCDS:CCDS89002.1,GeneID:631624,GenBank:NP_001344920.1,MGI:MGI:3648314;Name=NP_001344920.1;gbkey=CDS;gene=Gm7072;product=uncharacterized protein LOC631624;protein_id=NP_001344920.1;extra_copy_number=0
CM058257.1	Liftoff	CDS	30079273	30079302	.	-	.	ID=cds-NP_001344920.1;Parent=rna-NM_001357991.1;Dbxref=CCDS:CCDS89002.1,GeneID:631624,GenBank:NP_001344920.1,MGI:MGI:3648314;Name=NP_001344920.1;gbkey=CDS;gene=Gm7072;product=uncharacterized protein LOC631624;protein_id=NP_001344920.1;extra_copy_number=0
CM058257.1	Liftoff	mRNA	30072736	30101707	.	-	.	ID=rna-NM_001357992.1;Parent=gene-Gm7072;Dbxref=GeneID:631624,GenBank:NM_001357992.1,MGI:MGI:3648314;Name=NM_001357992.1;gbkey=mRNA;gene=Gm7072;product=predicted gene 7072%2C transcript variant 2;tag=RefSeq Select;transcript_id=NM_001357992.1;matches_ref_protein=True;valid_ORF=True;extra_copy_number=0
CM058257.1	Liftoff	exon	30072736	30075766	.	-	.	ID=exon-NM_001357992.1-6;Parent=rna-NM_001357992.1;Dbxref=GeneID:631624,GenBank:NM_001357992.1,MGI:MGI:3648314;gbkey=mRNA;gene=Gm7072;product=predicted gene 7072%2C transcript variant 2;tag=RefSeq Select;transcript_id=NM_001357992.1;extra_copy_number=0
CM058257.1	Liftoff	exon	30076634	30076760	.	-	.	ID=exon-NM_001357992.1-5;Parent=rna-NM_001357992.1;Dbxref=GeneID:631624,GenBank:NM_001357992.1,MGI:MGI:3648314;gbkey=mRNA;gene=Gm7072;product=predicted gene 7072%2C transcript variant 2;tag=RefSeq Select;transcript_id=NM_001357992.1;extra_copy_number=0
CM058257.1	Liftoff	exon	30079273	30079320	.	-	.	ID=exon-NM_001357992.1-4;Parent=rna-NM_001357992.1;Dbxref=GeneID:631624,GenBank:NM_001357992.1,MGI:MGI:3648314;gbkey=mRNA;gene=Gm7072;product=predicted gene 7072%2C transcript variant 2;tag=RefSeq Select;transcript_id=NM_001357992.1;extra_copy_number=0
CM058257.1	Liftoff	exon	30096370	30096462	.	-	.	ID=exon-NM_001357992.1-3;Parent=rna-NM_001357992.1;Dbxref=GeneID:631624,GenBank:NM_001357992.1,MGI:MGI:3648314;gbkey=mRNA;gene=Gm7072;product=predicted gene 7072%2C transcript variant 2;tag=RefSeq Select;transcript_id=NM_001357992.1;extra_copy_number=0
CM058257.1	Liftoff	exon	30100102	30100185	.	-	.	ID=exon-NM_001357992.1-2;Parent=rna-NM_001357992.1;Dbxref=GeneID:631624,GenBank:NM_001357992.1,MGI:MGI:3648314;gbkey=mRNA;gene=Gm7072;product=predicted gene 7072%2C transcript variant 2;tag=RefSeq Select;transcript_id=NM_001357992.1;extra_copy_number=0
CM058257.1	Liftoff	exon	30101612	30101707	.	-	.	ID=exon-NM_001357992.1-1;Parent=rna-NM_001357992.1;Dbxref=GeneID:631624,GenBank:NM_001357992.1,MGI:MGI:3648314;gbkey=mRNA;gene=Gm7072;product=predicted gene 7072%2C transcript variant 2;tag=RefSeq Select;transcript_id=NM_001357992.1;extra_copy_number=0
CM058257.1	Liftoff	CDS	30073854	30075766	.	-	.	ID=cds-NP_001344921.1;Parent=rna-NM_001357992.1;Dbxref=CCDS:CCDS89002.1,GeneID:631624,GenBank:NP_001344921.1,MGI:MGI:3648314;Name=NP_001344921.1;gbkey=CDS;gene=Gm7072;product=uncharacterized protein LOC631624;protein_id=NP_001344921.1;tag=RefSeq Select;extra_copy_number=0
CM058257.1	Liftoff	CDS	30076634	30076760	.	-	.	ID=cds-NP_001344921.1;Parent=rna-NM_001357992.1;Dbxref=CCDS:CCDS89002.1,GeneID:631624,GenBank:NP_001344921.1,MGI:MGI:3648314;Name=NP_001344921.1;gbkey=CDS;gene=Gm7072;product=uncharacterized protein LOC631624;protein_id=NP_001344921.1;tag=RefSeq Select;extra_copy_number=0
CM058257.1	Liftoff	CDS	30079273	30079302	.	-	.	ID=cds-NP_001344921.1;Parent=rna-NM_001357992.1;Dbxref=CCDS:CCDS89002.1,GeneID:631624,GenBank:NP_001344921.1,MGI:MGI:3648314;Name=NP_001344921.1;gbkey=CDS;gene=Gm7072;product=uncharacterized protein LOC631624;protein_id=NP_001344921.1;tag=RefSeq Select;extra_copy_number=0
CM058257.1	Liftoff	mRNA	30072736	30107737	.	-	.	ID=rna-XM_030249943.2;Parent=gene-Gm7072;Dbxref=GeneID:631624,GenBank:XM_030249943.2,MGI:MGI:3648314;Name=XM_030249943.2;gbkey=mRNA;gene=Gm7072;model_evidence=Supporting evidence includes similarity to: 1 mRNA%2C 1 EST%2C 10 Proteins%2C 600 long SRA reads%2C and 96%25 coverage of the annotated genomic feature by RNAseq alignments%2C including 2 samples with support for all annotated introns;product=predicted gene 7072%2C transcript variant X2;transcript_id=XM_030249943.2;matches_ref_protein=True;valid_ORF=True;extra_copy_number=0
CM058257.1	Liftoff	exon	30072736	30075766	.	-	.	ID=exon-XM_030249943.2-8;Parent=rna-XM_030249943.2;Dbxref=GeneID:631624,GenBank:XM_030249943.2,MGI:MGI:3648314;gbkey=mRNA;gene=Gm7072;product=predicted gene 7072%2C transcript variant X2;transcript_id=XM_030249943.2;extra_copy_number=0
CM058257.1	Liftoff	exon	30076634	30076760	.	-	.	ID=exon-XM_030249943.2-7;Parent=rna-XM_030249943.2;Dbxref=GeneID:631624,GenBank:XM_030249943.2,MGI:MGI:3648314;gbkey=mRNA;gene=Gm7072;product=predicted gene 7072%2C transcript variant X2;transcript_id=XM_030249943.2;extra_copy_number=0
CM058257.1	Liftoff	exon	30079273	30079320	.	-	.	ID=exon-XM_030249943.2-6;Parent=rna-XM_030249943.2;Dbxref=GeneID:631624,GenBank:XM_030249943.2,MGI:MGI:3648314;gbkey=mRNA;gene=Gm7072;product=predicted gene 7072%2C transcript variant X2;transcript_id=XM_030249943.2;extra_copy_number=0
CM058257.1	Liftoff	exon	30096070	30096179	.	-	.	ID=exon-XM_030249943.2-5;Parent=rna-XM_030249943.2;Dbxref=GeneID:631624,GenBank:XM_030249943.2,MGI:MGI:3648314;gbkey=mRNA;gene=Gm7072;product=predicted gene 7072%2C transcript variant X2;transcript_id=XM_030249943.2;extra_copy_number=0
CM058257.1	Liftoff	exon	30096370	30096462	.	-	.	ID=exon-XM_030249943.2-4;Parent=rna-XM_030249943.2;Dbxref=GeneID:631624,GenBank:XM_030249943.2,MGI:MGI:3648314;gbkey=mRNA;gene=Gm7072;product=predicted gene 7072%2C transcript variant X2;transcript_id=XM_030249943.2;extra_copy_number=0
CM058257.1	Liftoff	exon	30100102	30100185	.	-	.	ID=exon-XM_030249943.2-3;Parent=rna-XM_030249943.2;Dbxref=GeneID:631624,GenBank:XM_030249943.2,MGI:MGI:3648314;gbkey=mRNA;gene=Gm7072;product=predicted gene 7072%2C transcript variant X2;transcript_id=XM_030249943.2;extra_copy_number=0
CM058257.1	Liftoff	exon	30101612	30101730	.	-	.	ID=exon-XM_030249943.2-2;Parent=rna-XM_030249943.2;Dbxref=GeneID:631624,GenBank:XM_030249943.2,MGI:MGI:3648314;gbkey=mRNA;gene=Gm7072;product=predicted gene 7072%2C transcript variant X2;transcript_id=XM_030249943.2;extra_copy_number=0
CM058257.1	Liftoff	exon	30106681	30107737	.	-	.	ID=exon-XM_030249943.2-1;Parent=rna-XM_030249943.2;Dbxref=GeneID:631624,GenBank:XM_030249943.2,MGI:MGI:3648314;gbkey=mRNA;gene=Gm7072;product=predicted gene 7072%2C transcript variant X2;transcript_id=XM_030249943.2;extra_copy_number=0
CM058257.1	Liftoff	CDS	30073854	30075766	.	-	.	ID=cds-XP_030105803.1;Parent=rna-XM_030249943.2;Dbxref=GeneID:631624,GenBank:XP_030105803.1,MGI:MGI:3648314;Name=XP_030105803.1;gbkey=CDS;gene=Gm7072;product=uncharacterized protein LOC631624 isoform X1;protein_id=XP_030105803.1;extra_copy_number=0
CM058257.1	Liftoff	CDS	30076634	30076760	.	-	.	ID=cds-XP_030105803.1;Parent=rna-XM_030249943.2;Dbxref=GeneID:631624,GenBank:XP_030105803.1,MGI:MGI:3648314;Name=XP_030105803.1;gbkey=CDS;gene=Gm7072;product=uncharacterized protein LOC631624 isoform X1;protein_id=XP_030105803.1;extra_copy_number=0
CM058257.1	Liftoff	CDS	30079273	30079302	.	-	.	ID=cds-XP_030105803.1;Parent=rna-XM_030249943.2;Dbxref=GeneID:631624,GenBank:XP_030105803.1,MGI:MGI:3648314;Name=XP_030105803.1;gbkey=CDS;gene=Gm7072;product=uncharacterized protein LOC631624 isoform X1;protein_id=XP_030105803.1;extra_copy_number=0
CM058257.1	Liftoff	mRNA	30072736	30101744	.	-	.	ID=rna-XM_030249945.2;Parent=gene-Gm7072;Dbxref=GeneID:631624,GenBank:XM_030249945.2,MGI:MGI:3648314;Name=XM_030249945.2;gbkey=mRNA;gene=Gm7072;model_evidence=Supporting evidence includes similarity to: 1 EST%2C 10 Proteins%2C 604 long SRA reads%2C and 100%25 coverage of the annotated genomic feature by RNAseq alignments%2C including 30 samples with support for all annotated introns;product=predicted gene 7072%2C transcript variant X1;transcript_id=XM_030249945.2;matches_ref_protein=True;valid_ORF=True;extra_copy_number=0
CM058257.1	Liftoff	exon	30072736	30075766	.	-	.	ID=exon-XM_030249945.2-7;Parent=rna-XM_030249945.2;Dbxref=GeneID:631624,GenBank:XM_030249945.2,MGI:MGI:3648314;gbkey=mRNA;gene=Gm7072;product=predicted gene 7072%2C transcript variant X1;transcript_id=XM_030249945.2;extra_copy_number=0
CM058257.1	Liftoff	exon	30076634	30076760	.	-	.	ID=exon-XM_030249945.2-6;Parent=rna-XM_030249945.2;Dbxref=GeneID:631624,GenBank:XM_030249945.2,MGI:MGI:3648314;gbkey=mRNA;gene=Gm7072;product=predicted gene 7072%2C transcript variant X1;transcript_id=XM_030249945.2;extra_copy_number=0
CM058257.1	Liftoff	exon	30079273	30079320	.	-	.	ID=exon-XM_030249945.2-5;Parent=rna-XM_030249945.2;Dbxref=GeneID:631624,GenBank:XM_030249945.2,MGI:MGI:3648314;gbkey=mRNA;gene=Gm7072;product=predicted gene 7072%2C transcript variant X1;transcript_id=XM_030249945.2;extra_copy_number=0
CM058257.1	Liftoff	exon	30096370	30096462	.	-	.	ID=exon-XM_030249945.2-4;Parent=rna-XM_030249945.2;Dbxref=GeneID:631624,GenBank:XM_030249945.2,MGI:MGI:3648314;gbkey=mRNA;gene=Gm7072;product=predicted gene 7072%2C transcript variant X1;transcript_id=XM_030249945.2;extra_copy_number=0
CM058257.1	Liftoff	exon	30098894	30099106	.	-	.	ID=exon-XM_030249945.2-3;Parent=rna-XM_030249945.2;Dbxref=GeneID:631624,GenBank:XM_030249945.2,MGI:MGI:3648314;gbkey=mRNA;gene=Gm7072;product=predicted gene 7072%2C transcript variant X1;transcript_id=XM_030249945.2;extra_copy_number=0
CM058257.1	Liftoff	exon	30100102	30100185	.	-	.	ID=exon-XM_030249945.2-2;Parent=rna-XM_030249945.2;Dbxref=GeneID:631624,GenBank:XM_030249945.2,MGI:MGI:3648314;gbkey=mRNA;gene=Gm7072;product=predicted gene 7072%2C transcript variant X1;transcript_id=XM_030249945.2;extra_copy_number=0
CM058257.1	Liftoff	exon	30101612	30101744	.	-	.	ID=exon-XM_030249945.2-1;Parent=rna-XM_030249945.2;Dbxref=GeneID:631624,GenBank:XM_030249945.2,MGI:MGI:3648314;gbkey=mRNA;gene=Gm7072;product=predicted gene 7072%2C transcript variant X1;transcript_id=XM_030249945.2;extra_copy_number=0
CM058257.1	Liftoff	CDS	30073854	30075766	.	-	.	ID=cds-XP_030105805.1;Parent=rna-XM_030249945.2;Dbxref=GeneID:631624,GenBank:XP_030105805.1,MGI:MGI:3648314;Name=XP_030105805.1;gbkey=CDS;gene=Gm7072;product=uncharacterized protein LOC631624 isoform X1;protein_id=XP_030105805.1;extra_copy_number=0
CM058257.1	Liftoff	CDS	30076634	30076760	.	-	.	ID=cds-XP_030105805.1;Parent=rna-XM_030249945.2;Dbxref=GeneID:631624,GenBank:XP_030105805.1,MGI:MGI:3648314;Name=XP_030105805.1;gbkey=CDS;gene=Gm7072;product=uncharacterized protein LOC631624 isoform X1;protein_id=XP_030105805.1;extra_copy_number=0
CM058257.1	Liftoff	CDS	30079273	30079302	.	-	.	ID=cds-XP_030105805.1;Parent=rna-XM_030249945.2;Dbxref=GeneID:631624,GenBank:XP_030105805.1,MGI:MGI:3648314;Name=XP_030105805.1;gbkey=CDS;gene=Gm7072;product=uncharacterized protein LOC631624 isoform X1;protein_id=XP_030105805.1;extra_copy_number=0
CM058257.1	Liftoff	mRNA	30072736	30101737	.	-	.	ID=rna-XM_030249946.2;Parent=gene-Gm7072;Dbxref=GeneID:631624,GenBank:XM_030249946.2,MGI:MGI:3648314;Name=XM_030249946.2;gbkey=mRNA;gene=Gm7072;model_evidence=Supporting evidence includes similarity to: 1 EST%2C 10 Proteins%2C 592 long SRA reads%2C and 100%25 coverage of the annotated genomic feature by RNAseq alignments%2C including 17 samples with support for all annotated introns;product=predicted gene 7072%2C transcript variant X4;transcript_id=XM_030249946.2;matches_ref_protein=True;valid_ORF=True;extra_copy_number=0
CM058257.1	Liftoff	exon	30072736	30075766	.	-	.	ID=exon-XM_030249946.2-7;Parent=rna-XM_030249946.2;Dbxref=GeneID:631624,GenBank:XM_030249946.2,MGI:MGI:3648314;gbkey=mRNA;gene=Gm7072;product=predicted gene 7072%2C transcript variant X4;transcript_id=XM_030249946.2;extra_copy_number=0
CM058257.1	Liftoff	exon	30076634	30076760	.	-	.	ID=exon-XM_030249946.2-6;Parent=rna-XM_030249946.2;Dbxref=GeneID:631624,GenBank:XM_030249946.2,MGI:MGI:3648314;gbkey=mRNA;gene=Gm7072;product=predicted gene 7072%2C transcript variant X4;transcript_id=XM_030249946.2;extra_copy_number=0
CM058257.1	Liftoff	exon	30079273	30079320	.	-	.	ID=exon-XM_030249946.2-5;Parent=rna-XM_030249946.2;Dbxref=GeneID:631624,GenBank:XM_030249946.2,MGI:MGI:3648314;gbkey=mRNA;gene=Gm7072;product=predicted gene 7072%2C transcript variant X4;transcript_id=XM_030249946.2;extra_copy_number=0
CM058257.1	Liftoff	exon	30096370	30096462	.	-	.	ID=exon-XM_030249946.2-4;Parent=rna-XM_030249946.2;Dbxref=GeneID:631624,GenBank:XM_030249946.2,MGI:MGI:3648314;gbkey=mRNA;gene=Gm7072;product=predicted gene 7072%2C transcript variant X4;transcript_id=XM_030249946.2;extra_copy_number=0
CM058257.1	Liftoff	exon	30098894	30099093	.	-	.	ID=exon-XM_030249946.2-3;Parent=rna-XM_030249946.2;Dbxref=GeneID:631624,GenBank:XM_030249946.2,MGI:MGI:3648314;gbkey=mRNA;gene=Gm7072;product=predicted gene 7072%2C transcript variant X4;transcript_id=XM_030249946.2;extra_copy_number=0
CM058257.1	Liftoff	exon	30100102	30100185	.	-	.	ID=exon-XM_030249946.2-2;Parent=rna-XM_030249946.2;Dbxref=GeneID:631624,GenBank:XM_030249946.2,MGI:MGI:3648314;gbkey=mRNA;gene=Gm7072;product=predicted gene 7072%2C transcript variant X4;transcript_id=XM_030249946.2;extra_copy_number=0
CM058257.1	Liftoff	exon	30101612	30101737	.	-	.	ID=exon-XM_030249946.2-1;Parent=rna-XM_030249946.2;Dbxref=GeneID:631624,GenBank:XM_030249946.2,MGI:MGI:3648314;gbkey=mRNA;gene=Gm7072;product=predicted gene 7072%2C transcript variant X4;transcript_id=XM_030249946.2;extra_copy_number=0
CM058257.1	Liftoff	CDS	30073854	30075766	.	-	.	ID=cds-XP_030105806.1;Parent=rna-XM_030249946.2;Dbxref=GeneID:631624,GenBank:XP_030105806.1,MGI:MGI:3648314;Name=XP_030105806.1;gbkey=CDS;gene=Gm7072;product=uncharacterized protein LOC631624 isoform X1;protein_id=XP_030105806.1;extra_copy_number=0
CM058257.1	Liftoff	CDS	30076634	30076760	.	-	.	ID=cds-XP_030105806.1;Parent=rna-XM_030249946.2;Dbxref=GeneID:631624,GenBank:XP_030105806.1,MGI:MGI:3648314;Name=XP_030105806.1;gbkey=CDS;gene=Gm7072;product=uncharacterized protein LOC631624 isoform X1;protein_id=XP_030105806.1;extra_copy_number=0
CM058257.1	Liftoff	CDS	30079273	30079302	.	-	.	ID=cds-XP_030105806.1;Parent=rna-XM_030249946.2;Dbxref=GeneID:631624,GenBank:XP_030105806.1,MGI:MGI:3648314;Name=XP_030105806.1;gbkey=CDS;gene=Gm7072;product=uncharacterized protein LOC631624 isoform X1;protein_id=XP_030105806.1;extra_copy_number=0
CM058257.1	Liftoff	mRNA	30072736	30101738	.	-	.	ID=rna-XM_030249947.2;Parent=gene-Gm7072;Dbxref=GeneID:631624,GenBank:XM_030249947.2,MGI:MGI:3648314;Name=XM_030249947.2;gbkey=mRNA;gene=Gm7072;model_evidence=Supporting evidence includes similarity to: 1 EST%2C 10 Proteins%2C 594 long SRA reads%2C and 100%25 coverage of the annotated genomic feature by RNAseq alignments%2C including 18 samples with support for all annotated introns;product=predicted gene 7072%2C transcript variant X6;transcript_id=XM_030249947.2;matches_ref_protein=True;valid_ORF=True;extra_copy_number=0
CM058257.1	Liftoff	exon	30072736	30075766	.	-	.	ID=exon-XM_030249947.2-7;Parent=rna-XM_030249947.2;Dbxref=GeneID:631624,GenBank:XM_030249947.2,MGI:MGI:3648314;gbkey=mRNA;gene=Gm7072;product=predicted gene 7072%2C transcript variant X6;transcript_id=XM_030249947.2;extra_copy_number=0
CM058257.1	Liftoff	exon	30076634	30076760	.	-	.	ID=exon-XM_030249947.2-6;Parent=rna-XM_030249947.2;Dbxref=GeneID:631624,GenBank:XM_030249947.2,MGI:MGI:3648314;gbkey=mRNA;gene=Gm7072;product=predicted gene 7072%2C transcript variant X6;transcript_id=XM_030249947.2;extra_copy_number=0
CM058257.1	Liftoff	exon	30079273	30079320	.	-	.	ID=exon-XM_030249947.2-5;Parent=rna-XM_030249947.2;Dbxref=GeneID:631624,GenBank:XM_030249947.2,MGI:MGI:3648314;gbkey=mRNA;gene=Gm7072;product=predicted gene 7072%2C transcript variant X6;transcript_id=XM_030249947.2;extra_copy_number=0
CM058257.1	Liftoff	exon	30096070	30096126	.	-	.	ID=exon-XM_030249947.2-4;Parent=rna-XM_030249947.2;Dbxref=GeneID:631624,GenBank:XM_030249947.2,MGI:MGI:3648314;gbkey=mRNA;gene=Gm7072;product=predicted gene 7072%2C transcript variant X6;transcript_id=XM_030249947.2;extra_copy_number=0
CM058257.1	Liftoff	exon	30096370	30096462	.	-	.	ID=exon-XM_030249947.2-3;Parent=rna-XM_030249947.2;Dbxref=GeneID:631624,GenBank:XM_030249947.2,MGI:MGI:3648314;gbkey=mRNA;gene=Gm7072;product=predicted gene 7072%2C transcript variant X6;transcript_id=XM_030249947.2;extra_copy_number=0
CM058257.1	Liftoff	exon	30100102	30100185	.	-	.	ID=exon-XM_030249947.2-2;Parent=rna-XM_030249947.2;Dbxref=GeneID:631624,GenBank:XM_030249947.2,MGI:MGI:3648314;gbkey=mRNA;gene=Gm7072;product=predicted gene 7072%2C transcript variant X6;transcript_id=XM_030249947.2;extra_copy_number=0
CM058257.1	Liftoff	exon	30101612	30101738	.	-	.	ID=exon-XM_030249947.2-1;Parent=rna-XM_030249947.2;Dbxref=GeneID:631624,GenBank:XM_030249947.2,MGI:MGI:3648314;gbkey=mRNA;gene=Gm7072;product=predicted gene 7072%2C transcript variant X6;transcript_id=XM_030249947.2;extra_copy_number=0
CM058257.1	Liftoff	CDS	30073854	30075766	.	-	.	ID=cds-XP_030105807.1;Parent=rna-XM_030249947.2;Dbxref=GeneID:631624,GenBank:XP_030105807.1,MGI:MGI:3648314;Name=XP_030105807.1;gbkey=CDS;gene=Gm7072;product=uncharacterized protein LOC631624 isoform X1;protein_id=XP_030105807.1;extra_copy_number=0
CM058257.1	Liftoff	CDS	30076634	30076760	.	-	.	ID=cds-XP_030105807.1;Parent=rna-XM_030249947.2;Dbxref=GeneID:631624,GenBank:XP_030105807.1,MGI:MGI:3648314;Name=XP_030105807.1;gbkey=CDS;gene=Gm7072;product=uncharacterized protein LOC631624 isoform X1;protein_id=XP_030105807.1;extra_copy_number=0
CM058257.1	Liftoff	CDS	30079273	30079302	.	-	.	ID=cds-XP_030105807.1;Parent=rna-XM_030249947.2;Dbxref=GeneID:631624,GenBank:XP_030105807.1,MGI:MGI:3648314;Name=XP_030105807.1;gbkey=CDS;gene=Gm7072;product=uncharacterized protein LOC631624 isoform X1;protein_id=XP_030105807.1;extra_copy_number=0
CM058257.1	Liftoff	mRNA	30072736	30101737	.	-	.	ID=rna-XM_030249948.2;Parent=gene-Gm7072;Dbxref=GeneID:631624,GenBank:XM_030249948.2,MGI:MGI:3648314;Name=XM_030249948.2;gbkey=mRNA;gene=Gm7072;model_evidence=Supporting evidence includes similarity to: 1 EST%2C 10 Proteins%2C 593 long SRA reads%2C and 100%25 coverage of the annotated genomic feature by RNAseq alignments%2C including 23 samples with support for all annotated introns;product=predicted gene 7072%2C transcript variant X5;transcript_id=XM_030249948.2;matches_ref_protein=True;valid_ORF=True;extra_copy_number=0
CM058257.1	Liftoff	exon	30072736	30075766	.	-	.	ID=exon-XM_030249948.2-8;Parent=rna-XM_030249948.2;Dbxref=GeneID:631624,GenBank:XM_030249948.2,MGI:MGI:3648314;gbkey=mRNA;gene=Gm7072;product=predicted gene 7072%2C transcript variant X5;transcript_id=XM_030249948.2;extra_copy_number=0
CM058257.1	Liftoff	exon	30076634	30076760	.	-	.	ID=exon-XM_030249948.2-7;Parent=rna-XM_030249948.2;Dbxref=GeneID:631624,GenBank:XM_030249948.2,MGI:MGI:3648314;gbkey=mRNA;gene=Gm7072;product=predicted gene 7072%2C transcript variant X5;transcript_id=XM_030249948.2;extra_copy_number=0
CM058257.1	Liftoff	exon	30079273	30079320	.	-	.	ID=exon-XM_030249948.2-6;Parent=rna-XM_030249948.2;Dbxref=GeneID:631624,GenBank:XM_030249948.2,MGI:MGI:3648314;gbkey=mRNA;gene=Gm7072;product=predicted gene 7072%2C transcript variant X5;transcript_id=XM_030249948.2;extra_copy_number=0
CM058257.1	Liftoff	exon	30096070	30096179	.	-	.	ID=exon-XM_030249948.2-5;Parent=rna-XM_030249948.2;Dbxref=GeneID:631624,GenBank:XM_030249948.2,MGI:MGI:3648314;gbkey=mRNA;gene=Gm7072;product=predicted gene 7072%2C transcript variant X5;transcript_id=XM_030249948.2;extra_copy_number=0
CM058257.1	Liftoff	exon	30096370	30096462	.	-	.	ID=exon-XM_030249948.2-4;Parent=rna-XM_030249948.2;Dbxref=GeneID:631624,GenBank:XM_030249948.2,MGI:MGI:3648314;gbkey=mRNA;gene=Gm7072;product=predicted gene 7072%2C transcript variant X5;transcript_id=XM_030249948.2;extra_copy_number=0
CM058257.1	Liftoff	exon	30098894	30099106	.	-	.	ID=exon-XM_030249948.2-3;Parent=rna-XM_030249948.2;Dbxref=GeneID:631624,GenBank:XM_030249948.2,MGI:MGI:3648314;gbkey=mRNA;gene=Gm7072;product=predicted gene 7072%2C transcript variant X5;transcript_id=XM_030249948.2;extra_copy_number=0
CM058257.1	Liftoff	exon	30100102	30100185	.	-	.	ID=exon-XM_030249948.2-2;Parent=rna-XM_030249948.2;Dbxref=GeneID:631624,GenBank:XM_030249948.2,MGI:MGI:3648314;gbkey=mRNA;gene=Gm7072;product=predicted gene 7072%2C transcript variant X5;transcript_id=XM_030249948.2;extra_copy_number=0
CM058257.1	Liftoff	exon	30101612	30101737	.	-	.	ID=exon-XM_030249948.2-1;Parent=rna-XM_030249948.2;Dbxref=GeneID:631624,GenBank:XM_030249948.2,MGI:MGI:3648314;gbkey=mRNA;gene=Gm7072;product=predicted gene 7072%2C transcript variant X5;transcript_id=XM_030249948.2;extra_copy_number=0
CM058257.1	Liftoff	CDS	30073854	30075766	.	-	.	ID=cds-XP_030105808.1;Parent=rna-XM_030249948.2;Dbxref=GeneID:631624,GenBank:XP_030105808.1,MGI:MGI:3648314;Name=XP_030105808.1;gbkey=CDS;gene=Gm7072;product=uncharacterized protein LOC631624 isoform X1;protein_id=XP_030105808.1;extra_copy_number=0
CM058257.1	Liftoff	CDS	30076634	30076760	.	-	.	ID=cds-XP_030105808.1;Parent=rna-XM_030249948.2;Dbxref=GeneID:631624,GenBank:XP_030105808.1,MGI:MGI:3648314;Name=XP_030105808.1;gbkey=CDS;gene=Gm7072;product=uncharacterized protein LOC631624 isoform X1;protein_id=XP_030105808.1;extra_copy_number=0
CM058257.1	Liftoff	CDS	30079273	30079302	.	-	.	ID=cds-XP_030105808.1;Parent=rna-XM_030249948.2;Dbxref=GeneID:631624,GenBank:XP_030105808.1,MGI:MGI:3648314;Name=XP_030105808.1;gbkey=CDS;gene=Gm7072;product=uncharacterized protein LOC631624 isoform X1;protein_id=XP_030105808.1;extra_copy_number=0
CM058257.1	Liftoff	mRNA	30072736	30101737	.	-	.	ID=rna-XM_030249949.2;Parent=gene-Gm7072;Dbxref=GeneID:631624,GenBank:XM_030249949.2,MGI:MGI:3648314;Name=XM_030249949.2;gbkey=mRNA;gene=Gm7072;model_evidence=Supporting evidence includes similarity to: 1 EST%2C 10 Proteins%2C 594 long SRA reads%2C and 100%25 coverage of the annotated genomic feature by RNAseq alignments%2C including 29 samples with support for all annotated introns;product=predicted gene 7072%2C transcript variant X8;transcript_id=XM_030249949.2;matches_ref_protein=True;valid_ORF=True;extra_copy_number=0
CM058257.1	Liftoff	exon	30072736	30075766	.	-	.	ID=exon-XM_030249949.2-6;Parent=rna-XM_030249949.2;Dbxref=GeneID:631624,GenBank:XM_030249949.2,MGI:MGI:3648314;gbkey=mRNA;gene=Gm7072;product=predicted gene 7072%2C transcript variant X8;transcript_id=XM_030249949.2;extra_copy_number=0
CM058257.1	Liftoff	exon	30076634	30076760	.	-	.	ID=exon-XM_030249949.2-5;Parent=rna-XM_030249949.2;Dbxref=GeneID:631624,GenBank:XM_030249949.2,MGI:MGI:3648314;gbkey=mRNA;gene=Gm7072;product=predicted gene 7072%2C transcript variant X8;transcript_id=XM_030249949.2;extra_copy_number=0
CM058257.1	Liftoff	exon	30079273	30079320	.	-	.	ID=exon-XM_030249949.2-4;Parent=rna-XM_030249949.2;Dbxref=GeneID:631624,GenBank:XM_030249949.2,MGI:MGI:3648314;gbkey=mRNA;gene=Gm7072;product=predicted gene 7072%2C transcript variant X8;transcript_id=XM_030249949.2;extra_copy_number=0
CM058257.1	Liftoff	exon	30096370	30096462	.	-	.	ID=exon-XM_030249949.2-3;Parent=rna-XM_030249949.2;Dbxref=GeneID:631624,GenBank:XM_030249949.2,MGI:MGI:3648314;gbkey=mRNA;gene=Gm7072;product=predicted gene 7072%2C transcript variant X8;transcript_id=XM_030249949.2;extra_copy_number=0
CM058257.1	Liftoff	exon	30100102	30100250	.	-	.	ID=exon-XM_030249949.2-2;Parent=rna-XM_030249949.2;Dbxref=GeneID:631624,GenBank:XM_030249949.2,MGI:MGI:3648314;gbkey=mRNA;gene=Gm7072;product=predicted gene 7072%2C transcript variant X8;transcript_id=XM_030249949.2;extra_copy_number=0
CM058257.1	Liftoff	exon	30101612	30101737	.	-	.	ID=exon-XM_030249949.2-1;Parent=rna-XM_030249949.2;Dbxref=GeneID:631624,GenBank:XM_030249949.2,MGI:MGI:3648314;gbkey=mRNA;gene=Gm7072;product=predicted gene 7072%2C transcript variant X8;transcript_id=XM_030249949.2;extra_copy_number=0
CM058257.1	Liftoff	CDS	30073854	30075766	.	-	.	ID=cds-XP_030105809.1;Parent=rna-XM_030249949.2;Dbxref=GeneID:631624,GenBank:XP_030105809.1,MGI:MGI:3648314;Name=XP_030105809.1;gbkey=CDS;gene=Gm7072;product=uncharacterized protein LOC631624 isoform X1;protein_id=XP_030105809.1;extra_copy_number=0
CM058257.1	Liftoff	CDS	30076634	30076760	.	-	.	ID=cds-XP_030105809.1;Parent=rna-XM_030249949.2;Dbxref=GeneID:631624,GenBank:XP_030105809.1,MGI:MGI:3648314;Name=XP_030105809.1;gbkey=CDS;gene=Gm7072;product=uncharacterized protein LOC631624 isoform X1;protein_id=XP_030105809.1;extra_copy_number=0
CM058257.1	Liftoff	CDS	30079273	30079302	.	-	.	ID=cds-XP_030105809.1;Parent=rna-XM_030249949.2;Dbxref=GeneID:631624,GenBank:XP_030105809.1,MGI:MGI:3648314;Name=XP_030105809.1;gbkey=CDS;gene=Gm7072;product=uncharacterized protein LOC631624 isoform X1;protein_id=XP_030105809.1;extra_copy_number=0
CM058257.1	Liftoff	mRNA	30072736	30101737	.	-	.	ID=rna-XM_030249950.2;Parent=gene-Gm7072;Dbxref=GeneID:631624,GenBank:XM_030249950.2,MGI:MGI:3648314;Name=XM_030249950.2;gbkey=mRNA;gene=Gm7072;model_evidence=Supporting evidence includes similarity to: 1 EST%2C 10 Proteins%2C 589 long SRA reads%2C and 100%25 coverage of the annotated genomic feature by RNAseq alignments%2C including 15 samples with support for all annotated introns;product=predicted gene 7072%2C transcript variant X7;transcript_id=XM_030249950.2;matches_ref_protein=True;valid_ORF=True;extra_copy_number=0
CM058257.1	Liftoff	exon	30072736	30075766	.	-	.	ID=exon-XM_030249950.2-8;Parent=rna-XM_030249950.2;Dbxref=GeneID:631624,GenBank:XM_030249950.2,MGI:MGI:3648314;gbkey=mRNA;gene=Gm7072;product=predicted gene 7072%2C transcript variant X7;transcript_id=XM_030249950.2;extra_copy_number=0
CM058257.1	Liftoff	exon	30076634	30076760	.	-	.	ID=exon-XM_030249950.2-7;Parent=rna-XM_030249950.2;Dbxref=GeneID:631624,GenBank:XM_030249950.2,MGI:MGI:3648314;gbkey=mRNA;gene=Gm7072;product=predicted gene 7072%2C transcript variant X7;transcript_id=XM_030249950.2;extra_copy_number=0
CM058257.1	Liftoff	exon	30079273	30079320	.	-	.	ID=exon-XM_030249950.2-6;Parent=rna-XM_030249950.2;Dbxref=GeneID:631624,GenBank:XM_030249950.2,MGI:MGI:3648314;gbkey=mRNA;gene=Gm7072;product=predicted gene 7072%2C transcript variant X7;transcript_id=XM_030249950.2;extra_copy_number=0
CM058257.1	Liftoff	exon	30096070	30096179	.	-	.	ID=exon-XM_030249950.2-5;Parent=rna-XM_030249950.2;Dbxref=GeneID:631624,GenBank:XM_030249950.2,MGI:MGI:3648314;gbkey=mRNA;gene=Gm7072;product=predicted gene 7072%2C transcript variant X7;transcript_id=XM_030249950.2;extra_copy_number=0
CM058257.1	Liftoff	exon	30096370	30096462	.	-	.	ID=exon-XM_030249950.2-4;Parent=rna-XM_030249950.2;Dbxref=GeneID:631624,GenBank:XM_030249950.2,MGI:MGI:3648314;gbkey=mRNA;gene=Gm7072;product=predicted gene 7072%2C transcript variant X7;transcript_id=XM_030249950.2;extra_copy_number=0
CM058257.1	Liftoff	exon	30098894	30099093	.	-	.	ID=exon-XM_030249950.2-3;Parent=rna-XM_030249950.2;Dbxref=GeneID:631624,GenBank:XM_030249950.2,MGI:MGI:3648314;gbkey=mRNA;gene=Gm7072;product=predicted gene 7072%2C transcript variant X7;transcript_id=XM_030249950.2;extra_copy_number=0
CM058257.1	Liftoff	exon	30100102	30100185	.	-	.	ID=exon-XM_030249950.2-2;Parent=rna-XM_030249950.2;Dbxref=GeneID:631624,GenBank:XM_030249950.2,MGI:MGI:3648314;gbkey=mRNA;gene=Gm7072;product=predicted gene 7072%2C transcript variant X7;transcript_id=XM_030249950.2;extra_copy_number=0
CM058257.1	Liftoff	exon	30101612	30101737	.	-	.	ID=exon-XM_030249950.2-1;Parent=rna-XM_030249950.2;Dbxref=GeneID:631624,GenBank:XM_030249950.2,MGI:MGI:3648314;gbkey=mRNA;gene=Gm7072;product=predicted gene 7072%2C transcript variant X7;transcript_id=XM_030249950.2;extra_copy_number=0
CM058257.1	Liftoff	CDS	30073854	30075766	.	-	.	ID=cds-XP_030105810.1;Parent=rna-XM_030249950.2;Dbxref=GeneID:631624,GenBank:XP_030105810.1,MGI:MGI:3648314;Name=XP_030105810.1;gbkey=CDS;gene=Gm7072;product=uncharacterized protein LOC631624 isoform X1;protein_id=XP_030105810.1;extra_copy_number=0
CM058257.1	Liftoff	CDS	30076634	30076760	.	-	.	ID=cds-XP_030105810.1;Parent=rna-XM_030249950.2;Dbxref=GeneID:631624,GenBank:XP_030105810.1,MGI:MGI:3648314;Name=XP_030105810.1;gbkey=CDS;gene=Gm7072;product=uncharacterized protein LOC631624 isoform X1;protein_id=XP_030105810.1;extra_copy_number=0
CM058257.1	Liftoff	CDS	30079273	30079302	.	-	.	ID=cds-XP_030105810.1;Parent=rna-XM_030249950.2;Dbxref=GeneID:631624,GenBank:XP_030105810.1,MGI:MGI:3648314;Name=XP_030105810.1;gbkey=CDS;gene=Gm7072;product=uncharacterized protein LOC631624 isoform X1;protein_id=XP_030105810.1;extra_copy_number=0
CM058257.1	Liftoff	mRNA	30072736	30101737	.	-	.	ID=rna-XM_030249951.2;Parent=gene-Gm7072;Dbxref=GeneID:631624,GenBank:XM_030249951.2,MGI:MGI:3648314;Name=XM_030249951.2;gbkey=mRNA;gene=Gm7072;model_evidence=Supporting evidence includes similarity to: 1 EST%2C 10 Proteins%2C 589 long SRA reads%2C and 100%25 coverage of the annotated genomic feature by RNAseq alignments%2C including 5 samples with support for all annotated introns;product=predicted gene 7072%2C transcript variant X9;transcript_id=XM_030249951.2;matches_ref_protein=True;valid_ORF=True;extra_copy_number=0
CM058257.1	Liftoff	exon	30072736	30075766	.	-	.	ID=exon-XM_030249951.2-8;Parent=rna-XM_030249951.2;Dbxref=GeneID:631624,GenBank:XM_030249951.2,MGI:MGI:3648314;gbkey=mRNA;gene=Gm7072;product=predicted gene 7072%2C transcript variant X9;transcript_id=XM_030249951.2;extra_copy_number=0
CM058257.1	Liftoff	exon	30076634	30076760	.	-	.	ID=exon-XM_030249951.2-7;Parent=rna-XM_030249951.2;Dbxref=GeneID:631624,GenBank:XM_030249951.2,MGI:MGI:3648314;gbkey=mRNA;gene=Gm7072;product=predicted gene 7072%2C transcript variant X9;transcript_id=XM_030249951.2;extra_copy_number=0
CM058257.1	Liftoff	exon	30079273	30079320	.	-	.	ID=exon-XM_030249951.2-6;Parent=rna-XM_030249951.2;Dbxref=GeneID:631624,GenBank:XM_030249951.2,MGI:MGI:3648314;gbkey=mRNA;gene=Gm7072;product=predicted gene 7072%2C transcript variant X9;transcript_id=XM_030249951.2;extra_copy_number=0
CM058257.1	Liftoff	exon	30090719	30090775	.	-	.	ID=exon-XM_030249951.2-5;Parent=rna-XM_030249951.2;Dbxref=GeneID:631624,GenBank:XM_030249951.2,MGI:MGI:3648314;gbkey=mRNA;gene=Gm7072;product=predicted gene 7072%2C transcript variant X9;transcript_id=XM_030249951.2;extra_copy_number=0
CM058257.1	Liftoff	exon	30096370	30096462	.	-	.	ID=exon-XM_030249951.2-4;Parent=rna-XM_030249951.2;Dbxref=GeneID:631624,GenBank:XM_030249951.2,MGI:MGI:3648314;gbkey=mRNA;gene=Gm7072;product=predicted gene 7072%2C transcript variant X9;transcript_id=XM_030249951.2;extra_copy_number=0
CM058257.1	Liftoff	exon	30098894	30099106	.	-	.	ID=exon-XM_030249951.2-3;Parent=rna-XM_030249951.2;Dbxref=GeneID:631624,GenBank:XM_030249951.2,MGI:MGI:3648314;gbkey=mRNA;gene=Gm7072;product=predicted gene 7072%2C transcript variant X9;transcript_id=XM_030249951.2;extra_copy_number=0
CM058257.1	Liftoff	exon	30100102	30100185	.	-	.	ID=exon-XM_030249951.2-2;Parent=rna-XM_030249951.2;Dbxref=GeneID:631624,GenBank:XM_030249951.2,MGI:MGI:3648314;gbkey=mRNA;gene=Gm7072;product=predicted gene 7072%2C transcript variant X9;transcript_id=XM_030249951.2;extra_copy_number=0
CM058257.1	Liftoff	exon	30101612	30101737	.	-	.	ID=exon-XM_030249951.2-1;Parent=rna-XM_030249951.2;Dbxref=GeneID:631624,GenBank:XM_030249951.2,MGI:MGI:3648314;gbkey=mRNA;gene=Gm7072;product=predicted gene 7072%2C transcript variant X9;transcript_id=XM_030249951.2;extra_copy_number=0
CM058257.1	Liftoff	CDS	30073854	30075766	.	-	.	ID=cds-XP_030105811.1;Parent=rna-XM_030249951.2;Dbxref=GeneID:631624,GenBank:XP_030105811.1,MGI:MGI:3648314;Name=XP_030105811.1;gbkey=CDS;gene=Gm7072;product=uncharacterized protein LOC631624 isoform X1;protein_id=XP_030105811.1;extra_copy_number=0
CM058257.1	Liftoff	CDS	30076634	30076760	.	-	.	ID=cds-XP_030105811.1;Parent=rna-XM_030249951.2;Dbxref=GeneID:631624,GenBank:XP_030105811.1,MGI:MGI:3648314;Name=XP_030105811.1;gbkey=CDS;gene=Gm7072;product=uncharacterized protein LOC631624 isoform X1;protein_id=XP_030105811.1;extra_copy_number=0
CM058257.1	Liftoff	CDS	30079273	30079302	.	-	.	ID=cds-XP_030105811.1;Parent=rna-XM_030249951.2;Dbxref=GeneID:631624,GenBank:XP_030105811.1,MGI:MGI:3648314;Name=XP_030105811.1;gbkey=CDS;gene=Gm7072;product=uncharacterized protein LOC631624 isoform X1;protein_id=XP_030105811.1;extra_copy_number=0
CM058257.1	Liftoff	mRNA	30072736	30101737	.	-	.	ID=rna-XM_030249952.2;Parent=gene-Gm7072;Dbxref=GeneID:631624,GenBank:XM_030249952.2,MGI:MGI:3648314;Name=XM_030249952.2;gbkey=mRNA;gene=Gm7072;model_evidence=Supporting evidence includes similarity to: 2 ESTs%2C 10 Proteins%2C 596 long SRA reads%2C and 100%25 coverage of the annotated genomic feature by RNAseq alignments%2C including 25 samples with support for all annotated introns;product=predicted gene 7072%2C transcript variant X11;transcript_id=XM_030249952.2;matches_ref_protein=True;valid_ORF=True;extra_copy_number=0
CM058257.1	Liftoff	exon	30072736	30075766	.	-	.	ID=exon-XM_030249952.2-7;Parent=rna-XM_030249952.2;Dbxref=GeneID:631624,GenBank:XM_030249952.2,MGI:MGI:3648314;gbkey=mRNA;gene=Gm7072;product=predicted gene 7072%2C transcript variant X11;transcript_id=XM_030249952.2;extra_copy_number=0
CM058257.1	Liftoff	exon	30076634	30076760	.	-	.	ID=exon-XM_030249952.2-6;Parent=rna-XM_030249952.2;Dbxref=GeneID:631624,GenBank:XM_030249952.2,MGI:MGI:3648314;gbkey=mRNA;gene=Gm7072;product=predicted gene 7072%2C transcript variant X11;transcript_id=XM_030249952.2;extra_copy_number=0
CM058257.1	Liftoff	exon	30079273	30079320	.	-	.	ID=exon-XM_030249952.2-5;Parent=rna-XM_030249952.2;Dbxref=GeneID:631624,GenBank:XM_030249952.2,MGI:MGI:3648314;gbkey=mRNA;gene=Gm7072;product=predicted gene 7072%2C transcript variant X11;transcript_id=XM_030249952.2;extra_copy_number=0
CM058257.1	Liftoff	exon	30096370	30096462	.	-	.	ID=exon-XM_030249952.2-4;Parent=rna-XM_030249952.2;Dbxref=GeneID:631624,GenBank:XM_030249952.2,MGI:MGI:3648314;gbkey=mRNA;gene=Gm7072;product=predicted gene 7072%2C transcript variant X11;transcript_id=XM_030249952.2;extra_copy_number=0
CM058257.1	Liftoff	exon	30098894	30099106	.	-	.	ID=exon-XM_030249952.2-3;Parent=rna-XM_030249952.2;Dbxref=GeneID:631624,GenBank:XM_030249952.2,MGI:MGI:3648314;gbkey=mRNA;gene=Gm7072;product=predicted gene 7072%2C transcript variant X11;transcript_id=XM_030249952.2;extra_copy_number=0
CM058257.1	Liftoff	exon	30100102	30100250	.	-	.	ID=exon-XM_030249952.2-2;Parent=rna-XM_030249952.2;Dbxref=GeneID:631624,GenBank:XM_030249952.2,MGI:MGI:3648314;gbkey=mRNA;gene=Gm7072;product=predicted gene 7072%2C transcript variant X11;transcript_id=XM_030249952.2;extra_copy_number=0
CM058257.1	Liftoff	exon	30101612	30101737	.	-	.	ID=exon-XM_030249952.2-1;Parent=rna-XM_030249952.2;Dbxref=GeneID:631624,GenBank:XM_030249952.2,MGI:MGI:3648314;gbkey=mRNA;gene=Gm7072;product=predicted gene 7072%2C transcript variant X11;transcript_id=XM_030249952.2;extra_copy_number=0
CM058257.1	Liftoff	CDS	30073854	30075766	.	-	.	ID=cds-XP_030105812.1;Parent=rna-XM_030249952.2;Dbxref=GeneID:631624,GenBank:XP_030105812.1,MGI:MGI:3648314;Name=XP_030105812.1;gbkey=CDS;gene=Gm7072;product=uncharacterized protein LOC631624 isoform X1;protein_id=XP_030105812.1;extra_copy_number=0
CM058257.1	Liftoff	CDS	30076634	30076760	.	-	.	ID=cds-XP_030105812.1;Parent=rna-XM_030249952.2;Dbxref=GeneID:631624,GenBank:XP_030105812.1,MGI:MGI:3648314;Name=XP_030105812.1;gbkey=CDS;gene=Gm7072;product=uncharacterized protein LOC631624 isoform X1;protein_id=XP_030105812.1;extra_copy_number=0
CM058257.1	Liftoff	CDS	30079273	30079302	.	-	.	ID=cds-XP_030105812.1;Parent=rna-XM_030249952.2;Dbxref=GeneID:631624,GenBank:XP_030105812.1,MGI:MGI:3648314;Name=XP_030105812.1;gbkey=CDS;gene=Gm7072;product=uncharacterized protein LOC631624 isoform X1;protein_id=XP_030105812.1;extra_copy_number=0
CM058257.1	Liftoff	mRNA	30072736	30101737	.	-	.	ID=rna-XM_030249953.2;Parent=gene-Gm7072;Dbxref=GeneID:631624,GenBank:XM_030249953.2,MGI:MGI:3648314;Name=XM_030249953.2;gbkey=mRNA;gene=Gm7072;model_evidence=Supporting evidence includes similarity to: 1 EST%2C 10 Proteins%2C 588 long SRA reads%2C and 100%25 coverage of the annotated genomic feature by RNAseq alignments%2C including 26 samples with support for all annotated introns;product=predicted gene 7072%2C transcript variant X14;transcript_id=XM_030249953.2;matches_ref_protein=True;valid_ORF=True;extra_copy_number=0
CM058257.1	Liftoff	exon	30072736	30075766	.	-	.	ID=exon-XM_030249953.2-5;Parent=rna-XM_030249953.2;Dbxref=GeneID:631624,GenBank:XM_030249953.2,MGI:MGI:3648314;gbkey=mRNA;gene=Gm7072;product=predicted gene 7072%2C transcript variant X14;transcript_id=XM_030249953.2;extra_copy_number=0
CM058257.1	Liftoff	exon	30076634	30076760	.	-	.	ID=exon-XM_030249953.2-4;Parent=rna-XM_030249953.2;Dbxref=GeneID:631624,GenBank:XM_030249953.2,MGI:MGI:3648314;gbkey=mRNA;gene=Gm7072;product=predicted gene 7072%2C transcript variant X14;transcript_id=XM_030249953.2;extra_copy_number=0
CM058257.1	Liftoff	exon	30079273	30079320	.	-	.	ID=exon-XM_030249953.2-3;Parent=rna-XM_030249953.2;Dbxref=GeneID:631624,GenBank:XM_030249953.2,MGI:MGI:3648314;gbkey=mRNA;gene=Gm7072;product=predicted gene 7072%2C transcript variant X14;transcript_id=XM_030249953.2;extra_copy_number=0
CM058257.1	Liftoff	exon	30100102	30100185	.	-	.	ID=exon-XM_030249953.2-2;Parent=rna-XM_030249953.2;Dbxref=GeneID:631624,GenBank:XM_030249953.2,MGI:MGI:3648314;gbkey=mRNA;gene=Gm7072;product=predicted gene 7072%2C transcript variant X14;transcript_id=XM_030249953.2;extra_copy_number=0
CM058257.1	Liftoff	exon	30101612	30101737	.	-	.	ID=exon-XM_030249953.2-1;Parent=rna-XM_030249953.2;Dbxref=GeneID:631624,GenBank:XM_030249953.2,MGI:MGI:3648314;gbkey=mRNA;gene=Gm7072;product=predicted gene 7072%2C transcript variant X14;transcript_id=XM_030249953.2;extra_copy_number=0
CM058257.1	Liftoff	CDS	30073854	30075766	.	-	.	ID=cds-XP_030105813.1;Parent=rna-XM_030249953.2;Dbxref=GeneID:631624,GenBank:XP_030105813.1,MGI:MGI:3648314;Name=XP_030105813.1;gbkey=CDS;gene=Gm7072;product=uncharacterized protein LOC631624 isoform X1;protein_id=XP_030105813.1;extra_copy_number=0
CM058257.1	Liftoff	CDS	30076634	30076760	.	-	.	ID=cds-XP_030105813.1;Parent=rna-XM_030249953.2;Dbxref=GeneID:631624,GenBank:XP_030105813.1,MGI:MGI:3648314;Name=XP_030105813.1;gbkey=CDS;gene=Gm7072;product=uncharacterized protein LOC631624 isoform X1;protein_id=XP_030105813.1;extra_copy_number=0
CM058257.1	Liftoff	CDS	30079273	30079302	.	-	.	ID=cds-XP_030105813.1;Parent=rna-XM_030249953.2;Dbxref=GeneID:631624,GenBank:XP_030105813.1,MGI:MGI:3648314;Name=XP_030105813.1;gbkey=CDS;gene=Gm7072;product=uncharacterized protein LOC631624 isoform X1;protein_id=XP_030105813.1;extra_copy_number=0
CM058257.1	Liftoff	mRNA	30072736	30079320	.	-	.	ID=rna-XM_030249954.1;Parent=gene-Gm7072;Dbxref=GeneID:631624,GenBank:XM_030249954.1,MGI:MGI:3648314;Name=XM_030249954.1;gbkey=mRNA;gene=Gm7072;model_evidence=Supporting evidence includes similarity to: 1 EST%2C 10 Proteins%2C 589 long SRA reads%2C and 100%25 coverage of the annotated genomic feature by RNAseq alignments%2C including 23 samples with support for all annotated introns;product=predicted gene 7072%2C transcript variant X16;transcript_id=XM_030249954.1;matches_ref_protein=True;valid_ORF=True;extra_copy_number=0
CM058257.1	Liftoff	exon	30072736	30075766	.	-	.	ID=exon-XM_030249954.1-3;Parent=rna-XM_030249954.1;Dbxref=GeneID:631624,GenBank:XM_030249954.1,MGI:MGI:3648314;gbkey=mRNA;gene=Gm7072;product=predicted gene 7072%2C transcript variant X16;transcript_id=XM_030249954.1;extra_copy_number=0
CM058257.1	Liftoff	exon	30076634	30077615	.	-	.	ID=exon-XM_030249954.1-2;Parent=rna-XM_030249954.1;Dbxref=GeneID:631624,GenBank:XM_030249954.1,MGI:MGI:3648314;gbkey=mRNA;gene=Gm7072;product=predicted gene 7072%2C transcript variant X16;transcript_id=XM_030249954.1;extra_copy_number=0
CM058257.1	Liftoff	exon	30079273	30079320	.	-	.	ID=exon-XM_030249954.1-1;Parent=rna-XM_030249954.1;Dbxref=GeneID:631624,GenBank:XM_030249954.1,MGI:MGI:3648314;gbkey=mRNA;gene=Gm7072;product=predicted gene 7072%2C transcript variant X16;transcript_id=XM_030249954.1;extra_copy_number=0
CM058257.1	Liftoff	CDS	30073854	30075766	.	-	.	ID=cds-XP_030105814.1;Parent=rna-XM_030249954.1;Dbxref=GeneID:631624,GenBank:XP_030105814.1,MGI:MGI:3648314;Name=XP_030105814.1;gbkey=CDS;gene=Gm7072;product=uncharacterized protein LOC631624 isoform X2;protein_id=XP_030105814.1;extra_copy_number=0
CM058257.1	Liftoff	CDS	30076634	30076676	.	-	.	ID=cds-XP_030105814.1;Parent=rna-XM_030249954.1;Dbxref=GeneID:631624,GenBank:XP_030105814.1,MGI:MGI:3648314;Name=XP_030105814.1;gbkey=CDS;gene=Gm7072;product=uncharacterized protein LOC631624 isoform X2;protein_id=XP_030105814.1;extra_copy_number=0
CM058257.1	Liftoff	mRNA	30072736	30101737	.	-	.	ID=rna-XM_030249956.2;Parent=gene-Gm7072;Dbxref=GeneID:631624,GenBank:XM_030249956.2,MGI:MGI:3648314;Name=XM_030249956.2;gbkey=mRNA;gene=Gm7072;model_evidence=Supporting evidence includes similarity to: 1 EST%2C 10 Proteins%2C 594 long SRA reads%2C and 100%25 coverage of the annotated genomic feature by RNAseq alignments%2C including 17 samples with support for all annotated introns;product=predicted gene 7072%2C transcript variant X19;transcript_id=XM_030249956.2;matches_ref_protein=True;valid_ORF=True;extra_copy_number=0
CM058257.1	Liftoff	exon	30072736	30075766	.	-	.	ID=exon-XM_030249956.2-7;Parent=rna-XM_030249956.2;Dbxref=GeneID:631624,GenBank:XM_030249956.2,MGI:MGI:3648314;gbkey=mRNA;gene=Gm7072;product=predicted gene 7072%2C transcript variant X19;transcript_id=XM_030249956.2;extra_copy_number=0
CM058257.1	Liftoff	exon	30076634	30076760	.	-	.	ID=exon-XM_030249956.2-6;Parent=rna-XM_030249956.2;Dbxref=GeneID:631624,GenBank:XM_030249956.2,MGI:MGI:3648314;gbkey=mRNA;gene=Gm7072;product=predicted gene 7072%2C transcript variant X19;transcript_id=XM_030249956.2;extra_copy_number=0
CM058257.1	Liftoff	exon	30077554	30077615	.	-	.	ID=exon-XM_030249956.2-5;Parent=rna-XM_030249956.2;Dbxref=GeneID:631624,GenBank:XM_030249956.2,MGI:MGI:3648314;gbkey=mRNA;gene=Gm7072;product=predicted gene 7072%2C transcript variant X19;transcript_id=XM_030249956.2;extra_copy_number=0
CM058257.1	Liftoff	exon	30079273	30079320	.	-	.	ID=exon-XM_030249956.2-4;Parent=rna-XM_030249956.2;Dbxref=GeneID:631624,GenBank:XM_030249956.2,MGI:MGI:3648314;gbkey=mRNA;gene=Gm7072;product=predicted gene 7072%2C transcript variant X19;transcript_id=XM_030249956.2;extra_copy_number=0
CM058257.1	Liftoff	exon	30096370	30096462	.	-	.	ID=exon-XM_030249956.2-3;Parent=rna-XM_030249956.2;Dbxref=GeneID:631624,GenBank:XM_030249956.2,MGI:MGI:3648314;gbkey=mRNA;gene=Gm7072;product=predicted gene 7072%2C transcript variant X19;transcript_id=XM_030249956.2;extra_copy_number=0
CM058257.1	Liftoff	exon	30100102	30100185	.	-	.	ID=exon-XM_030249956.2-2;Parent=rna-XM_030249956.2;Dbxref=GeneID:631624,GenBank:XM_030249956.2,MGI:MGI:3648314;gbkey=mRNA;gene=Gm7072;product=predicted gene 7072%2C transcript variant X19;transcript_id=XM_030249956.2;extra_copy_number=0
CM058257.1	Liftoff	exon	30101612	30101737	.	-	.	ID=exon-XM_030249956.2-1;Parent=rna-XM_030249956.2;Dbxref=GeneID:631624,GenBank:XM_030249956.2,MGI:MGI:3648314;gbkey=mRNA;gene=Gm7072;product=predicted gene 7072%2C transcript variant X19;transcript_id=XM_030249956.2;extra_copy_number=0
CM058257.1	Liftoff	CDS	30073854	30075766	.	-	.	ID=cds-XP_030105816.1;Parent=rna-XM_030249956.2;Dbxref=GeneID:631624,GenBank:XP_030105816.1,MGI:MGI:3648314;Name=XP_030105816.1;gbkey=CDS;gene=Gm7072;product=uncharacterized protein LOC631624 isoform X2;protein_id=XP_030105816.1;extra_copy_number=0
CM058257.1	Liftoff	CDS	30076634	30076676	.	-	.	ID=cds-XP_030105816.1;Parent=rna-XM_030249956.2;Dbxref=GeneID:631624,GenBank:XP_030105816.1,MGI:MGI:3648314;Name=XP_030105816.1;gbkey=CDS;gene=Gm7072;product=uncharacterized protein LOC631624 isoform X2;protein_id=XP_030105816.1;extra_copy_number=0
CM058257.1	Liftoff	mRNA	30072736	30101737	.	-	.	ID=rna-XM_030249957.2;Parent=gene-Gm7072;Dbxref=GeneID:631624,GenBank:XM_030249957.2,MGI:MGI:3648314;Name=XM_030249957.2;gbkey=mRNA;gene=Gm7072;model_evidence=Supporting evidence includes similarity to: 1 EST%2C 10 Proteins%2C 594 long SRA reads%2C and 100%25 coverage of the annotated genomic feature by RNAseq alignments%2C including 15 samples with support for all annotated introns;product=predicted gene 7072%2C transcript variant X18;transcript_id=XM_030249957.2;matches_ref_protein=True;valid_ORF=True;extra_copy_number=0
CM058257.1	Liftoff	exon	30072736	30075766	.	-	.	ID=exon-XM_030249957.2-8;Parent=rna-XM_030249957.2;Dbxref=GeneID:631624,GenBank:XM_030249957.2,MGI:MGI:3648314;gbkey=mRNA;gene=Gm7072;product=predicted gene 7072%2C transcript variant X18;transcript_id=XM_030249957.2;extra_copy_number=0
CM058257.1	Liftoff	exon	30076634	30076760	.	-	.	ID=exon-XM_030249957.2-7;Parent=rna-XM_030249957.2;Dbxref=GeneID:631624,GenBank:XM_030249957.2,MGI:MGI:3648314;gbkey=mRNA;gene=Gm7072;product=predicted gene 7072%2C transcript variant X18;transcript_id=XM_030249957.2;extra_copy_number=0
CM058257.1	Liftoff	exon	30077554	30077615	.	-	.	ID=exon-XM_030249957.2-6;Parent=rna-XM_030249957.2;Dbxref=GeneID:631624,GenBank:XM_030249957.2,MGI:MGI:3648314;gbkey=mRNA;gene=Gm7072;product=predicted gene 7072%2C transcript variant X18;transcript_id=XM_030249957.2;extra_copy_number=0
CM058257.1	Liftoff	exon	30079273	30079320	.	-	.	ID=exon-XM_030249957.2-5;Parent=rna-XM_030249957.2;Dbxref=GeneID:631624,GenBank:XM_030249957.2,MGI:MGI:3648314;gbkey=mRNA;gene=Gm7072;product=predicted gene 7072%2C transcript variant X18;transcript_id=XM_030249957.2;extra_copy_number=0
CM058257.1	Liftoff	exon	30096070	30096179	.	-	.	ID=exon-XM_030249957.2-4;Parent=rna-XM_030249957.2;Dbxref=GeneID:631624,GenBank:XM_030249957.2,MGI:MGI:3648314;gbkey=mRNA;gene=Gm7072;product=predicted gene 7072%2C transcript variant X18;transcript_id=XM_030249957.2;extra_copy_number=0
CM058257.1	Liftoff	exon	30096370	30096462	.	-	.	ID=exon-XM_030249957.2-3;Parent=rna-XM_030249957.2;Dbxref=GeneID:631624,GenBank:XM_030249957.2,MGI:MGI:3648314;gbkey=mRNA;gene=Gm7072;product=predicted gene 7072%2C transcript variant X18;transcript_id=XM_030249957.2;extra_copy_number=0
CM058257.1	Liftoff	exon	30100102	30100185	.	-	.	ID=exon-XM_030249957.2-2;Parent=rna-XM_030249957.2;Dbxref=GeneID:631624,GenBank:XM_030249957.2,MGI:MGI:3648314;gbkey=mRNA;gene=Gm7072;product=predicted gene 7072%2C transcript variant X18;transcript_id=XM_030249957.2;extra_copy_number=0
CM058257.1	Liftoff	exon	30101612	30101737	.	-	.	ID=exon-XM_030249957.2-1;Parent=rna-XM_030249957.2;Dbxref=GeneID:631624,GenBank:XM_030249957.2,MGI:MGI:3648314;gbkey=mRNA;gene=Gm7072;product=predicted gene 7072%2C transcript variant X18;transcript_id=XM_030249957.2;extra_copy_number=0
CM058257.1	Liftoff	CDS	30073854	30075766	.	-	.	ID=cds-XP_030105817.1;Parent=rna-XM_030249957.2;Dbxref=GeneID:631624,GenBank:XP_030105817.1,MGI:MGI:3648314;Name=XP_030105817.1;gbkey=CDS;gene=Gm7072;product=uncharacterized protein LOC631624 isoform X2;protein_id=XP_030105817.1;extra_copy_number=0
CM058257.1	Liftoff	CDS	30076634	30076676	.	-	.	ID=cds-XP_030105817.1;Parent=rna-XM_030249957.2;Dbxref=GeneID:631624,GenBank:XP_030105817.1,MGI:MGI:3648314;Name=XP_030105817.1;gbkey=CDS;gene=Gm7072;product=uncharacterized protein LOC631624 isoform X2;protein_id=XP_030105817.1;extra_copy_number=0
CM058257.1	Liftoff	mRNA	30072736	30101737	.	-	.	ID=rna-XM_030249958.2;Parent=gene-Gm7072;Dbxref=GeneID:631624,GenBank:XM_030249958.2,MGI:MGI:3648314;Name=XM_030249958.2;gbkey=mRNA;gene=Gm7072;model_evidence=Supporting evidence includes similarity to: 1 EST%2C 10 Proteins%2C 587 long SRA reads%2C and 100%25 coverage of the annotated genomic feature by RNAseq alignments%2C including 16 samples with support for all annotated introns;product=predicted gene 7072%2C transcript variant X20;transcript_id=XM_030249958.2;matches_ref_protein=True;valid_ORF=True;extra_copy_number=0
CM058257.1	Liftoff	exon	30072736	30075766	.	-	.	ID=exon-XM_030249958.2-8;Parent=rna-XM_030249958.2;Dbxref=GeneID:631624,GenBank:XM_030249958.2,MGI:MGI:3648314;gbkey=mRNA;gene=Gm7072;product=predicted gene 7072%2C transcript variant X20;transcript_id=XM_030249958.2;extra_copy_number=0
CM058257.1	Liftoff	exon	30076634	30076760	.	-	.	ID=exon-XM_030249958.2-7;Parent=rna-XM_030249958.2;Dbxref=GeneID:631624,GenBank:XM_030249958.2,MGI:MGI:3648314;gbkey=mRNA;gene=Gm7072;product=predicted gene 7072%2C transcript variant X20;transcript_id=XM_030249958.2;extra_copy_number=0
CM058257.1	Liftoff	exon	30077554	30077615	.	-	.	ID=exon-XM_030249958.2-6;Parent=rna-XM_030249958.2;Dbxref=GeneID:631624,GenBank:XM_030249958.2,MGI:MGI:3648314;gbkey=mRNA;gene=Gm7072;product=predicted gene 7072%2C transcript variant X20;transcript_id=XM_030249958.2;extra_copy_number=0
CM058257.1	Liftoff	exon	30079273	30079320	.	-	.	ID=exon-XM_030249958.2-5;Parent=rna-XM_030249958.2;Dbxref=GeneID:631624,GenBank:XM_030249958.2,MGI:MGI:3648314;gbkey=mRNA;gene=Gm7072;product=predicted gene 7072%2C transcript variant X20;transcript_id=XM_030249958.2;extra_copy_number=0
CM058257.1	Liftoff	exon	30096370	30096462	.	-	.	ID=exon-XM_030249958.2-4;Parent=rna-XM_030249958.2;Dbxref=GeneID:631624,GenBank:XM_030249958.2,MGI:MGI:3648314;gbkey=mRNA;gene=Gm7072;product=predicted gene 7072%2C transcript variant X20;transcript_id=XM_030249958.2;extra_copy_number=0
CM058257.1	Liftoff	exon	30098894	30099106	.	-	.	ID=exon-XM_030249958.2-3;Parent=rna-XM_030249958.2;Dbxref=GeneID:631624,GenBank:XM_030249958.2,MGI:MGI:3648314;gbkey=mRNA;gene=Gm7072;product=predicted gene 7072%2C transcript variant X20;transcript_id=XM_030249958.2;extra_copy_number=0
CM058257.1	Liftoff	exon	30100102	30100185	.	-	.	ID=exon-XM_030249958.2-2;Parent=rna-XM_030249958.2;Dbxref=GeneID:631624,GenBank:XM_030249958.2,MGI:MGI:3648314;gbkey=mRNA;gene=Gm7072;product=predicted gene 7072%2C transcript variant X20;transcript_id=XM_030249958.2;extra_copy_number=0
CM058257.1	Liftoff	exon	30101612	30101737	.	-	.	ID=exon-XM_030249958.2-1;Parent=rna-XM_030249958.2;Dbxref=GeneID:631624,GenBank:XM_030249958.2,MGI:MGI:3648314;gbkey=mRNA;gene=Gm7072;product=predicted gene 7072%2C transcript variant X20;transcript_id=XM_030249958.2;extra_copy_number=0
CM058257.1	Liftoff	CDS	30073854	30075766	.	-	.	ID=cds-XP_030105818.1;Parent=rna-XM_030249958.2;Dbxref=GeneID:631624,GenBank:XP_030105818.1,MGI:MGI:3648314;Name=XP_030105818.1;gbkey=CDS;gene=Gm7072;product=uncharacterized protein LOC631624 isoform X2;protein_id=XP_030105818.1;extra_copy_number=0
CM058257.1	Liftoff	CDS	30076634	30076676	.	-	.	ID=cds-XP_030105818.1;Parent=rna-XM_030249958.2;Dbxref=GeneID:631624,GenBank:XP_030105818.1,MGI:MGI:3648314;Name=XP_030105818.1;gbkey=CDS;gene=Gm7072;product=uncharacterized protein LOC631624 isoform X2;protein_id=XP_030105818.1;extra_copy_number=0
CM058257.1	Liftoff	mRNA	30072736	30101807	.	-	.	ID=rna-XM_030249959.1;Parent=gene-Gm7072;Dbxref=GeneID:631624,GenBank:XM_030249959.1,MGI:MGI:3648314;Name=XM_030249959.1;gbkey=mRNA;gene=Gm7072;model_evidence=Supporting evidence includes similarity to: 1 EST%2C 10 Proteins%2C 593 long SRA reads%2C and 100%25 coverage of the annotated genomic feature by RNAseq alignments%2C including 21 samples with support for all annotated introns;product=predicted gene 7072%2C transcript variant X21;transcript_id=XM_030249959.1;matches_ref_protein=True;valid_ORF=True;extra_copy_number=0
CM058257.1	Liftoff	exon	30072736	30075766	.	-	.	ID=exon-XM_030249959.1-5;Parent=rna-XM_030249959.1;Dbxref=GeneID:631624,GenBank:XM_030249959.1,MGI:MGI:3648314;gbkey=mRNA;gene=Gm7072;product=predicted gene 7072%2C transcript variant X21;transcript_id=XM_030249959.1;extra_copy_number=0
CM058257.1	Liftoff	exon	30076634	30076760	.	-	.	ID=exon-XM_030249959.1-4;Parent=rna-XM_030249959.1;Dbxref=GeneID:631624,GenBank:XM_030249959.1,MGI:MGI:3648314;gbkey=mRNA;gene=Gm7072;product=predicted gene 7072%2C transcript variant X21;transcript_id=XM_030249959.1;extra_copy_number=0
CM058257.1	Liftoff	exon	30096370	30096462	.	-	.	ID=exon-XM_030249959.1-3;Parent=rna-XM_030249959.1;Dbxref=GeneID:631624,GenBank:XM_030249959.1,MGI:MGI:3648314;gbkey=mRNA;gene=Gm7072;product=predicted gene 7072%2C transcript variant X21;transcript_id=XM_030249959.1;extra_copy_number=0
CM058257.1	Liftoff	exon	30100102	30100185	.	-	.	ID=exon-XM_030249959.1-2;Parent=rna-XM_030249959.1;Dbxref=GeneID:631624,GenBank:XM_030249959.1,MGI:MGI:3648314;gbkey=mRNA;gene=Gm7072;product=predicted gene 7072%2C transcript variant X21;transcript_id=XM_030249959.1;extra_copy_number=0
CM058257.1	Liftoff	exon	30101612	30101807	.	-	.	ID=exon-XM_030249959.1-1;Parent=rna-XM_030249959.1;Dbxref=GeneID:631624,GenBank:XM_030249959.1,MGI:MGI:3648314;gbkey=mRNA;gene=Gm7072;product=predicted gene 7072%2C transcript variant X21;transcript_id=XM_030249959.1;extra_copy_number=0
CM058257.1	Liftoff	CDS	30073854	30075766	.	-	.	ID=cds-XP_030105819.1;Parent=rna-XM_030249959.1;Dbxref=GeneID:631624,GenBank:XP_030105819.1,MGI:MGI:3648314;Name=XP_030105819.1;gbkey=CDS;gene=Gm7072;product=uncharacterized protein LOC631624 isoform X2;protein_id=XP_030105819.1;extra_copy_number=0
CM058257.1	Liftoff	CDS	30076634	30076676	.	-	.	ID=cds-XP_030105819.1;Parent=rna-XM_030249959.1;Dbxref=GeneID:631624,GenBank:XP_030105819.1,MGI:MGI:3648314;Name=XP_030105819.1;gbkey=CDS;gene=Gm7072;product=uncharacterized protein LOC631624 isoform X2;protein_id=XP_030105819.1;extra_copy_number=0
CM058257.1	Liftoff	mRNA	30072736	30101737	.	-	.	ID=rna-XM_030249960.2;Parent=gene-Gm7072;Dbxref=GeneID:631624,GenBank:XM_030249960.2,MGI:MGI:3648314;Name=XM_030249960.2;gbkey=mRNA;gene=Gm7072;model_evidence=Supporting evidence includes similarity to: 1 EST%2C 10 Proteins%2C 588 long SRA reads%2C and 100%25 coverage of the annotated genomic feature by RNAseq alignments%2C including 17 samples with support for all annotated introns;product=predicted gene 7072%2C transcript variant X22;transcript_id=XM_030249960.2;matches_ref_protein=True;valid_ORF=True;extra_copy_number=0
CM058257.1	Liftoff	exon	30072736	30075766	.	-	.	ID=exon-XM_030249960.2-6;Parent=rna-XM_030249960.2;Dbxref=GeneID:631624,GenBank:XM_030249960.2,MGI:MGI:3648314;gbkey=mRNA;gene=Gm7072;product=predicted gene 7072%2C transcript variant X22;transcript_id=XM_030249960.2;extra_copy_number=0
CM058257.1	Liftoff	exon	30076634	30076760	.	-	.	ID=exon-XM_030249960.2-5;Parent=rna-XM_030249960.2;Dbxref=GeneID:631624,GenBank:XM_030249960.2,MGI:MGI:3648314;gbkey=mRNA;gene=Gm7072;product=predicted gene 7072%2C transcript variant X22;transcript_id=XM_030249960.2;extra_copy_number=0
CM058257.1	Liftoff	exon	30096370	30096462	.	-	.	ID=exon-XM_030249960.2-4;Parent=rna-XM_030249960.2;Dbxref=GeneID:631624,GenBank:XM_030249960.2,MGI:MGI:3648314;gbkey=mRNA;gene=Gm7072;product=predicted gene 7072%2C transcript variant X22;transcript_id=XM_030249960.2;extra_copy_number=0
CM058257.1	Liftoff	exon	30098894	30099106	.	-	.	ID=exon-XM_030249960.2-3;Parent=rna-XM_030249960.2;Dbxref=GeneID:631624,GenBank:XM_030249960.2,MGI:MGI:3648314;gbkey=mRNA;gene=Gm7072;product=predicted gene 7072%2C transcript variant X22;transcript_id=XM_030249960.2;extra_copy_number=0
CM058257.1	Liftoff	exon	30100102	30100185	.	-	.	ID=exon-XM_030249960.2-2;Parent=rna-XM_030249960.2;Dbxref=GeneID:631624,GenBank:XM_030249960.2,MGI:MGI:3648314;gbkey=mRNA;gene=Gm7072;product=predicted gene 7072%2C transcript variant X22;transcript_id=XM_030249960.2;extra_copy_number=0
CM058257.1	Liftoff	exon	30101612	30101737	.	-	.	ID=exon-XM_030249960.2-1;Parent=rna-XM_030249960.2;Dbxref=GeneID:631624,GenBank:XM_030249960.2,MGI:MGI:3648314;gbkey=mRNA;gene=Gm7072;product=predicted gene 7072%2C transcript variant X22;transcript_id=XM_030249960.2;extra_copy_number=0
CM058257.1	Liftoff	CDS	30073854	30075766	.	-	.	ID=cds-XP_030105820.1;Parent=rna-XM_030249960.2;Dbxref=GeneID:631624,GenBank:XP_030105820.1,MGI:MGI:3648314;Name=XP_030105820.1;gbkey=CDS;gene=Gm7072;product=uncharacterized protein LOC631624 isoform X2;protein_id=XP_030105820.1;extra_copy_number=0
CM058257.1	Liftoff	CDS	30076634	30076676	.	-	.	ID=cds-XP_030105820.1;Parent=rna-XM_030249960.2;Dbxref=GeneID:631624,GenBank:XP_030105820.1,MGI:MGI:3648314;Name=XP_030105820.1;gbkey=CDS;gene=Gm7072;product=uncharacterized protein LOC631624 isoform X2;protein_id=XP_030105820.1;extra_copy_number=0
CM058257.1	Liftoff	mRNA	30072736	30079266	.	-	.	ID=rna-XM_030249961.1;Parent=gene-Gm7072;Dbxref=GeneID:631624,GenBank:XM_030249961.1,MGI:MGI:3648314;Name=XM_030249961.1;gbkey=mRNA;gene=Gm7072;model_evidence=Supporting evidence includes similarity to: 1 EST%2C 10 Proteins%2C 583 long SRA reads%2C and 100%25 coverage of the annotated genomic feature by RNAseq alignments%2C including 22 samples with support for all annotated introns;product=predicted gene 7072%2C transcript variant X23;transcript_id=XM_030249961.1;matches_ref_protein=True;valid_ORF=True;extra_copy_number=0
CM058257.1	Liftoff	exon	30072736	30075766	.	-	.	ID=exon-XM_030249961.1-3;Parent=rna-XM_030249961.1;Dbxref=GeneID:631624,GenBank:XM_030249961.1,MGI:MGI:3648314;gbkey=mRNA;gene=Gm7072;product=predicted gene 7072%2C transcript variant X23;transcript_id=XM_030249961.1;extra_copy_number=0
CM058257.1	Liftoff	exon	30076634	30076760	.	-	.	ID=exon-XM_030249961.1-2;Parent=rna-XM_030249961.1;Dbxref=GeneID:631624,GenBank:XM_030249961.1,MGI:MGI:3648314;gbkey=mRNA;gene=Gm7072;product=predicted gene 7072%2C transcript variant X23;transcript_id=XM_030249961.1;extra_copy_number=0
CM058257.1	Liftoff	exon	30077554	30079266	.	-	.	ID=exon-XM_030249961.1-1;Parent=rna-XM_030249961.1;Dbxref=GeneID:631624,GenBank:XM_030249961.1,MGI:MGI:3648314;gbkey=mRNA;gene=Gm7072;product=predicted gene 7072%2C transcript variant X23;transcript_id=XM_030249961.1;extra_copy_number=0
CM058257.1	Liftoff	CDS	30073854	30075766	.	-	.	ID=cds-XP_030105821.1;Parent=rna-XM_030249961.1;Dbxref=GeneID:631624,GenBank:XP_030105821.1,MGI:MGI:3648314;Name=XP_030105821.1;gbkey=CDS;gene=Gm7072;product=uncharacterized protein LOC631624 isoform X2;protein_id=XP_030105821.1;extra_copy_number=0
CM058257.1	Liftoff	CDS	30076634	30076676	.	-	.	ID=cds-XP_030105821.1;Parent=rna-XM_030249961.1;Dbxref=GeneID:631624,GenBank:XP_030105821.1,MGI:MGI:3648314;Name=XP_030105821.1;gbkey=CDS;gene=Gm7072;product=uncharacterized protein LOC631624 isoform X2;protein_id=XP_030105821.1;extra_copy_number=0
CM058257.1	Liftoff	mRNA	30072736	30104544	.	-	.	ID=rna-XM_036160725.1;Parent=gene-Gm7072;Dbxref=GeneID:631624,GenBank:XM_036160725.1,MGI:MGI:3648314;Name=XM_036160725.1;gbkey=mRNA;gene=Gm7072;model_evidence=Supporting evidence includes similarity to: 1 EST%2C 10 Proteins%2C 597 long SRA reads%2C and 92%25 coverage of the annotated genomic feature by RNAseq alignments%2C including 1 sample with support for all annotated introns;product=predicted gene 7072%2C transcript variant X3;transcript_id=XM_036160725.1;matches_ref_protein=True;valid_ORF=True;extra_copy_number=0
CM058257.1	Liftoff	exon	30072736	30075766	.	-	.	ID=exon-XM_036160725.1-8;Parent=rna-XM_036160725.1;Dbxref=GeneID:631624,GenBank:XM_036160725.1,MGI:MGI:3648314;gbkey=mRNA;gene=Gm7072;product=predicted gene 7072%2C transcript variant X3;transcript_id=XM_036160725.1;extra_copy_number=0
CM058257.1	Liftoff	exon	30076634	30076760	.	-	.	ID=exon-XM_036160725.1-7;Parent=rna-XM_036160725.1;Dbxref=GeneID:631624,GenBank:XM_036160725.1,MGI:MGI:3648314;gbkey=mRNA;gene=Gm7072;product=predicted gene 7072%2C transcript variant X3;transcript_id=XM_036160725.1;extra_copy_number=0
CM058257.1	Liftoff	exon	30079273	30079320	.	-	.	ID=exon-XM_036160725.1-6;Parent=rna-XM_036160725.1;Dbxref=GeneID:631624,GenBank:XM_036160725.1,MGI:MGI:3648314;gbkey=mRNA;gene=Gm7072;product=predicted gene 7072%2C transcript variant X3;transcript_id=XM_036160725.1;extra_copy_number=0
CM058257.1	Liftoff	exon	30090719	30090775	.	-	.	ID=exon-XM_036160725.1-5;Parent=rna-XM_036160725.1;Dbxref=GeneID:631624,GenBank:XM_036160725.1,MGI:MGI:3648314;gbkey=mRNA;gene=Gm7072;product=predicted gene 7072%2C transcript variant X3;transcript_id=XM_036160725.1;extra_copy_number=0
CM058257.1	Liftoff	exon	30096070	30096179	.	-	.	ID=exon-XM_036160725.1-4;Parent=rna-XM_036160725.1;Dbxref=GeneID:631624,GenBank:XM_036160725.1,MGI:MGI:3648314;gbkey=mRNA;gene=Gm7072;product=predicted gene 7072%2C transcript variant X3;transcript_id=XM_036160725.1;extra_copy_number=0
CM058257.1	Liftoff	exon	30096370	30096462	.	-	.	ID=exon-XM_036160725.1-3;Parent=rna-XM_036160725.1;Dbxref=GeneID:631624,GenBank:XM_036160725.1,MGI:MGI:3648314;gbkey=mRNA;gene=Gm7072;product=predicted gene 7072%2C transcript variant X3;transcript_id=XM_036160725.1;extra_copy_number=0
CM058257.1	Liftoff	exon	30100102	30100185	.	-	.	ID=exon-XM_036160725.1-2;Parent=rna-XM_036160725.1;Dbxref=GeneID:631624,GenBank:XM_036160725.1,MGI:MGI:3648314;gbkey=mRNA;gene=Gm7072;product=predicted gene 7072%2C transcript variant X3;transcript_id=XM_036160725.1;extra_copy_number=0
CM058257.1	Liftoff	exon	30101612	30104544	.	-	.	ID=exon-XM_036160725.1-1;Parent=rna-XM_036160725.1;Dbxref=GeneID:631624,GenBank:XM_036160725.1,MGI:MGI:3648314;gbkey=mRNA;gene=Gm7072;product=predicted gene 7072%2C transcript variant X3;transcript_id=XM_036160725.1;extra_copy_number=0
CM058257.1	Liftoff	CDS	30073854	30075766	.	-	.	ID=cds-XP_036016618.1;Parent=rna-XM_036160725.1;Dbxref=GeneID:631624,GenBank:XP_036016618.1,MGI:MGI:3648314;Name=XP_036016618.1;gbkey=CDS;gene=Gm7072;product=uncharacterized protein LOC631624 isoform X1;protein_id=XP_036016618.1;extra_copy_number=0
CM058257.1	Liftoff	CDS	30076634	30076760	.	-	.	ID=cds-XP_036016618.1;Parent=rna-XM_036160725.1;Dbxref=GeneID:631624,GenBank:XP_036016618.1,MGI:MGI:3648314;Name=XP_036016618.1;gbkey=CDS;gene=Gm7072;product=uncharacterized protein LOC631624 isoform X1;protein_id=XP_036016618.1;extra_copy_number=0
CM058257.1	Liftoff	CDS	30079273	30079302	.	-	.	ID=cds-XP_036016618.1;Parent=rna-XM_036160725.1;Dbxref=GeneID:631624,GenBank:XP_036016618.1,MGI:MGI:3648314;Name=XP_036016618.1;gbkey=CDS;gene=Gm7072;product=uncharacterized protein LOC631624 isoform X1;protein_id=XP_036016618.1;extra_copy_number=0
CM058257.1	Liftoff	mRNA	30072736	30101737	.	-	.	ID=rna-XM_036160726.1;Parent=gene-Gm7072;Dbxref=GeneID:631624,GenBank:XM_036160726.1,MGI:MGI:3648314;Name=XM_036160726.1;gbkey=mRNA;gene=Gm7072;model_evidence=Supporting evidence includes similarity to: 1 EST%2C 10 Proteins%2C 589 long SRA reads%2C and 100%25 coverage of the annotated genomic feature by RNAseq alignments%2C including 12 samples with support for all annotated introns;product=predicted gene 7072%2C transcript variant X10;transcript_id=XM_036160726.1;matches_ref_protein=True;valid_ORF=True;extra_copy_number=0
CM058257.1	Liftoff	exon	30072736	30075766	.	-	.	ID=exon-XM_036160726.1-7;Parent=rna-XM_036160726.1;Dbxref=GeneID:631624,GenBank:XM_036160726.1,MGI:MGI:3648314;gbkey=mRNA;gene=Gm7072;product=predicted gene 7072%2C transcript variant X10;transcript_id=XM_036160726.1;extra_copy_number=0
CM058257.1	Liftoff	exon	30076634	30076760	.	-	.	ID=exon-XM_036160726.1-6;Parent=rna-XM_036160726.1;Dbxref=GeneID:631624,GenBank:XM_036160726.1,MGI:MGI:3648314;gbkey=mRNA;gene=Gm7072;product=predicted gene 7072%2C transcript variant X10;transcript_id=XM_036160726.1;extra_copy_number=0
CM058257.1	Liftoff	exon	30079273	30079335	.	-	.	ID=exon-XM_036160726.1-5;Parent=rna-XM_036160726.1;Dbxref=GeneID:631624,GenBank:XM_036160726.1,MGI:MGI:3648314;gbkey=mRNA;gene=Gm7072;product=predicted gene 7072%2C transcript variant X10;transcript_id=XM_036160726.1;extra_copy_number=0
CM058257.1	Liftoff	exon	30096370	30096462	.	-	.	ID=exon-XM_036160726.1-4;Parent=rna-XM_036160726.1;Dbxref=GeneID:631624,GenBank:XM_036160726.1,MGI:MGI:3648314;gbkey=mRNA;gene=Gm7072;product=predicted gene 7072%2C transcript variant X10;transcript_id=XM_036160726.1;extra_copy_number=0
CM058257.1	Liftoff	exon	30098894	30099106	.	-	.	ID=exon-XM_036160726.1-3;Parent=rna-XM_036160726.1;Dbxref=GeneID:631624,GenBank:XM_036160726.1,MGI:MGI:3648314;gbkey=mRNA;gene=Gm7072;product=predicted gene 7072%2C transcript variant X10;transcript_id=XM_036160726.1;extra_copy_number=0
CM058257.1	Liftoff	exon	30100102	30100185	.	-	.	ID=exon-XM_036160726.1-2;Parent=rna-XM_036160726.1;Dbxref=GeneID:631624,GenBank:XM_036160726.1,MGI:MGI:3648314;gbkey=mRNA;gene=Gm7072;product=predicted gene 7072%2C transcript variant X10;transcript_id=XM_036160726.1;extra_copy_number=0
CM058257.1	Liftoff	exon	30101612	30101737	.	-	.	ID=exon-XM_036160726.1-1;Parent=rna-XM_036160726.1;Dbxref=GeneID:631624,GenBank:XM_036160726.1,MGI:MGI:3648314;gbkey=mRNA;gene=Gm7072;product=predicted gene 7072%2C transcript variant X10;transcript_id=XM_036160726.1;extra_copy_number=0
CM058257.1	Liftoff	CDS	30073854	30075766	.	-	.	ID=cds-XP_036016619.1;Parent=rna-XM_036160726.1;Dbxref=GeneID:631624,GenBank:XP_036016619.1,MGI:MGI:3648314;Name=XP_036016619.1;gbkey=CDS;gene=Gm7072;product=uncharacterized protein LOC631624 isoform X1;protein_id=XP_036016619.1;extra_copy_number=0
CM058257.1	Liftoff	CDS	30076634	30076760	.	-	.	ID=cds-XP_036016619.1;Parent=rna-XM_036160726.1;Dbxref=GeneID:631624,GenBank:XP_036016619.1,MGI:MGI:3648314;Name=XP_036016619.1;gbkey=CDS;gene=Gm7072;product=uncharacterized protein LOC631624 isoform X1;protein_id=XP_036016619.1;extra_copy_number=0
CM058257.1	Liftoff	CDS	30079273	30079302	.	-	.	ID=cds-XP_036016619.1;Parent=rna-XM_036160726.1;Dbxref=GeneID:631624,GenBank:XP_036016619.1,MGI:MGI:3648314;Name=XP_036016619.1;gbkey=CDS;gene=Gm7072;product=uncharacterized protein LOC631624 isoform X1;protein_id=XP_036016619.1;extra_copy_number=0
CM058257.1	Liftoff	mRNA	30072736	30101737	.	-	.	ID=rna-XM_036160727.1;Parent=gene-Gm7072;Dbxref=GeneID:631624,GenBank:XM_036160727.1,MGI:MGI:3648314;Name=XM_036160727.1;gbkey=mRNA;gene=Gm7072;model_evidence=Supporting evidence includes similarity to: 1 EST%2C 10 Proteins%2C 590 long SRA reads%2C and 100%25 coverage of the annotated genomic feature by RNAseq alignments%2C including 16 samples with support for all annotated introns;product=predicted gene 7072%2C transcript variant X12;transcript_id=XM_036160727.1;matches_ref_protein=True;valid_ORF=True;extra_copy_number=0
CM058257.1	Liftoff	exon	30072736	30075766	.	-	.	ID=exon-XM_036160727.1-7;Parent=rna-XM_036160727.1;Dbxref=GeneID:631624,GenBank:XM_036160727.1,MGI:MGI:3648314;gbkey=mRNA;gene=Gm7072;product=predicted gene 7072%2C transcript variant X12;transcript_id=XM_036160727.1;extra_copy_number=0
CM058257.1	Liftoff	exon	30076634	30076760	.	-	.	ID=exon-XM_036160727.1-6;Parent=rna-XM_036160727.1;Dbxref=GeneID:631624,GenBank:XM_036160727.1,MGI:MGI:3648314;gbkey=mRNA;gene=Gm7072;product=predicted gene 7072%2C transcript variant X12;transcript_id=XM_036160727.1;extra_copy_number=0
CM058257.1	Liftoff	exon	30079273	30079320	.	-	.	ID=exon-XM_036160727.1-5;Parent=rna-XM_036160727.1;Dbxref=GeneID:631624,GenBank:XM_036160727.1,MGI:MGI:3648314;gbkey=mRNA;gene=Gm7072;product=predicted gene 7072%2C transcript variant X12;transcript_id=XM_036160727.1;extra_copy_number=0
CM058257.1	Liftoff	exon	30096370	30096462	.	-	.	ID=exon-XM_036160727.1-4;Parent=rna-XM_036160727.1;Dbxref=GeneID:631624,GenBank:XM_036160727.1,MGI:MGI:3648314;gbkey=mRNA;gene=Gm7072;product=predicted gene 7072%2C transcript variant X12;transcript_id=XM_036160727.1;extra_copy_number=0
CM058257.1	Liftoff	exon	30098894	30099093	.	-	.	ID=exon-XM_036160727.1-3;Parent=rna-XM_036160727.1;Dbxref=GeneID:631624,GenBank:XM_036160727.1,MGI:MGI:3648314;gbkey=mRNA;gene=Gm7072;product=predicted gene 7072%2C transcript variant X12;transcript_id=XM_036160727.1;extra_copy_number=0
CM058257.1	Liftoff	exon	30100102	30100250	.	-	.	ID=exon-XM_036160727.1-2;Parent=rna-XM_036160727.1;Dbxref=GeneID:631624,GenBank:XM_036160727.1,MGI:MGI:3648314;gbkey=mRNA;gene=Gm7072;product=predicted gene 7072%2C transcript variant X12;transcript_id=XM_036160727.1;extra_copy_number=0
CM058257.1	Liftoff	exon	30101612	30101737	.	-	.	ID=exon-XM_036160727.1-1;Parent=rna-XM_036160727.1;Dbxref=GeneID:631624,GenBank:XM_036160727.1,MGI:MGI:3648314;gbkey=mRNA;gene=Gm7072;product=predicted gene 7072%2C transcript variant X12;transcript_id=XM_036160727.1;extra_copy_number=0
CM058257.1	Liftoff	CDS	30073854	30075766	.	-	.	ID=cds-XP_036016620.1;Parent=rna-XM_036160727.1;Dbxref=GeneID:631624,GenBank:XP_036016620.1,MGI:MGI:3648314;Name=XP_036016620.1;gbkey=CDS;gene=Gm7072;product=uncharacterized protein LOC631624 isoform X1;protein_id=XP_036016620.1;extra_copy_number=0
CM058257.1	Liftoff	CDS	30076634	30076760	.	-	.	ID=cds-XP_036016620.1;Parent=rna-XM_036160727.1;Dbxref=GeneID:631624,GenBank:XP_036016620.1,MGI:MGI:3648314;Name=XP_036016620.1;gbkey=CDS;gene=Gm7072;product=uncharacterized protein LOC631624 isoform X1;protein_id=XP_036016620.1;extra_copy_number=0
CM058257.1	Liftoff	CDS	30079273	30079302	.	-	.	ID=cds-XP_036016620.1;Parent=rna-XM_036160727.1;Dbxref=GeneID:631624,GenBank:XP_036016620.1,MGI:MGI:3648314;Name=XP_036016620.1;gbkey=CDS;gene=Gm7072;product=uncharacterized protein LOC631624 isoform X1;protein_id=XP_036016620.1;extra_copy_number=0
CM058257.1	Liftoff	mRNA	30072736	30101737	.	-	.	ID=rna-XM_036160728.1;Parent=gene-Gm7072;Dbxref=GeneID:631624,GenBank:XM_036160728.1,MGI:MGI:3648314;Name=XM_036160728.1;gbkey=mRNA;gene=Gm7072;model_evidence=Supporting evidence includes similarity to: 2 ESTs%2C 10 Proteins%2C 589 long SRA reads%2C and 100%25 coverage of the annotated genomic feature by RNAseq alignments%2C including 22 samples with support for all annotated introns;product=predicted gene 7072%2C transcript variant X13;transcript_id=XM_036160728.1;matches_ref_protein=True;valid_ORF=True;extra_copy_number=0
CM058257.1	Liftoff	exon	30072736	30075766	.	-	.	ID=exon-XM_036160728.1-8;Parent=rna-XM_036160728.1;Dbxref=GeneID:631624,GenBank:XM_036160728.1,MGI:MGI:3648314;gbkey=mRNA;gene=Gm7072;product=predicted gene 7072%2C transcript variant X13;transcript_id=XM_036160728.1;extra_copy_number=0
CM058257.1	Liftoff	exon	30076634	30076760	.	-	.	ID=exon-XM_036160728.1-7;Parent=rna-XM_036160728.1;Dbxref=GeneID:631624,GenBank:XM_036160728.1,MGI:MGI:3648314;gbkey=mRNA;gene=Gm7072;product=predicted gene 7072%2C transcript variant X13;transcript_id=XM_036160728.1;extra_copy_number=0
CM058257.1	Liftoff	exon	30079273	30079320	.	-	.	ID=exon-XM_036160728.1-6;Parent=rna-XM_036160728.1;Dbxref=GeneID:631624,GenBank:XM_036160728.1,MGI:MGI:3648314;gbkey=mRNA;gene=Gm7072;product=predicted gene 7072%2C transcript variant X13;transcript_id=XM_036160728.1;extra_copy_number=0
CM058257.1	Liftoff	exon	30096070	30096179	.	-	.	ID=exon-XM_036160728.1-5;Parent=rna-XM_036160728.1;Dbxref=GeneID:631624,GenBank:XM_036160728.1,MGI:MGI:3648314;gbkey=mRNA;gene=Gm7072;product=predicted gene 7072%2C transcript variant X13;transcript_id=XM_036160728.1;extra_copy_number=0
CM058257.1	Liftoff	exon	30096370	30096462	.	-	.	ID=exon-XM_036160728.1-4;Parent=rna-XM_036160728.1;Dbxref=GeneID:631624,GenBank:XM_036160728.1,MGI:MGI:3648314;gbkey=mRNA;gene=Gm7072;product=predicted gene 7072%2C transcript variant X13;transcript_id=XM_036160728.1;extra_copy_number=0
CM058257.1	Liftoff	exon	30098894	30099106	.	-	.	ID=exon-XM_036160728.1-3;Parent=rna-XM_036160728.1;Dbxref=GeneID:631624,GenBank:XM_036160728.1,MGI:MGI:3648314;gbkey=mRNA;gene=Gm7072;product=predicted gene 7072%2C transcript variant X13;transcript_id=XM_036160728.1;extra_copy_number=0
CM058257.1	Liftoff	exon	30100102	30100250	.	-	.	ID=exon-XM_036160728.1-2;Parent=rna-XM_036160728.1;Dbxref=GeneID:631624,GenBank:XM_036160728.1,MGI:MGI:3648314;gbkey=mRNA;gene=Gm7072;product=predicted gene 7072%2C transcript variant X13;transcript_id=XM_036160728.1;extra_copy_number=0
CM058257.1	Liftoff	exon	30101612	30101737	.	-	.	ID=exon-XM_036160728.1-1;Parent=rna-XM_036160728.1;Dbxref=GeneID:631624,GenBank:XM_036160728.1,MGI:MGI:3648314;gbkey=mRNA;gene=Gm7072;product=predicted gene 7072%2C transcript variant X13;transcript_id=XM_036160728.1;extra_copy_number=0
CM058257.1	Liftoff	CDS	30073854	30075766	.	-	.	ID=cds-XP_036016621.1;Parent=rna-XM_036160728.1;Dbxref=GeneID:631624,GenBank:XP_036016621.1,MGI:MGI:3648314;Name=XP_036016621.1;gbkey=CDS;gene=Gm7072;product=uncharacterized protein LOC631624 isoform X1;protein_id=XP_036016621.1;extra_copy_number=0
CM058257.1	Liftoff	CDS	30076634	30076760	.	-	.	ID=cds-XP_036016621.1;Parent=rna-XM_036160728.1;Dbxref=GeneID:631624,GenBank:XP_036016621.1,MGI:MGI:3648314;Name=XP_036016621.1;gbkey=CDS;gene=Gm7072;product=uncharacterized protein LOC631624 isoform X1;protein_id=XP_036016621.1;extra_copy_number=0
CM058257.1	Liftoff	CDS	30079273	30079302	.	-	.	ID=cds-XP_036016621.1;Parent=rna-XM_036160728.1;Dbxref=GeneID:631624,GenBank:XP_036016621.1,MGI:MGI:3648314;Name=XP_036016621.1;gbkey=CDS;gene=Gm7072;product=uncharacterized protein LOC631624 isoform X1;protein_id=XP_036016621.1;extra_copy_number=0
CM058257.1	Liftoff	mRNA	30072736	30101737	.	-	.	ID=rna-XM_036160729.1;Parent=gene-Gm7072;Dbxref=GeneID:631624,GenBank:XM_036160729.1,MGI:MGI:3648314;Name=XM_036160729.1;gbkey=mRNA;gene=Gm7072;model_evidence=Supporting evidence includes similarity to: 1 EST%2C 10 Proteins%2C 586 long SRA reads%2C and 100%25 coverage of the annotated genomic feature by RNAseq alignments%2C including 22 samples with support for all annotated introns;product=predicted gene 7072%2C transcript variant X15;transcript_id=XM_036160729.1;matches_ref_protein=True;valid_ORF=True;extra_copy_number=0
CM058257.1	Liftoff	exon	30072736	30075766	.	-	.	ID=exon-XM_036160729.1-5;Parent=rna-XM_036160729.1;Dbxref=GeneID:631624,GenBank:XM_036160729.1,MGI:MGI:3648314;gbkey=mRNA;gene=Gm7072;product=predicted gene 7072%2C transcript variant X15;transcript_id=XM_036160729.1;extra_copy_number=0
CM058257.1	Liftoff	exon	30076634	30076760	.	-	.	ID=exon-XM_036160729.1-4;Parent=rna-XM_036160729.1;Dbxref=GeneID:631624,GenBank:XM_036160729.1,MGI:MGI:3648314;gbkey=mRNA;gene=Gm7072;product=predicted gene 7072%2C transcript variant X15;transcript_id=XM_036160729.1;extra_copy_number=0
CM058257.1	Liftoff	exon	30079273	30079320	.	-	.	ID=exon-XM_036160729.1-3;Parent=rna-XM_036160729.1;Dbxref=GeneID:631624,GenBank:XM_036160729.1,MGI:MGI:3648314;gbkey=mRNA;gene=Gm7072;product=predicted gene 7072%2C transcript variant X15;transcript_id=XM_036160729.1;extra_copy_number=0
CM058257.1	Liftoff	exon	30100102	30100250	.	-	.	ID=exon-XM_036160729.1-2;Parent=rna-XM_036160729.1;Dbxref=GeneID:631624,GenBank:XM_036160729.1,MGI:MGI:3648314;gbkey=mRNA;gene=Gm7072;product=predicted gene 7072%2C transcript variant X15;transcript_id=XM_036160729.1;extra_copy_number=0
CM058257.1	Liftoff	exon	30101612	30101737	.	-	.	ID=exon-XM_036160729.1-1;Parent=rna-XM_036160729.1;Dbxref=GeneID:631624,GenBank:XM_036160729.1,MGI:MGI:3648314;gbkey=mRNA;gene=Gm7072;product=predicted gene 7072%2C transcript variant X15;transcript_id=XM_036160729.1;extra_copy_number=0
CM058257.1	Liftoff	CDS	30073854	30075766	.	-	.	ID=cds-XP_036016622.1;Parent=rna-XM_036160729.1;Dbxref=GeneID:631624,GenBank:XP_036016622.1,MGI:MGI:3648314;Name=XP_036016622.1;gbkey=CDS;gene=Gm7072;product=uncharacterized protein LOC631624 isoform X1;protein_id=XP_036016622.1;extra_copy_number=0
CM058257.1	Liftoff	CDS	30076634	30076760	.	-	.	ID=cds-XP_036016622.1;Parent=rna-XM_036160729.1;Dbxref=GeneID:631624,GenBank:XP_036016622.1,MGI:MGI:3648314;Name=XP_036016622.1;gbkey=CDS;gene=Gm7072;product=uncharacterized protein LOC631624 isoform X1;protein_id=XP_036016622.1;extra_copy_number=0
CM058257.1	Liftoff	CDS	30079273	30079302	.	-	.	ID=cds-XP_036016622.1;Parent=rna-XM_036160729.1;Dbxref=GeneID:631624,GenBank:XP_036016622.1,MGI:MGI:3648314;Name=XP_036016622.1;gbkey=CDS;gene=Gm7072;product=uncharacterized protein LOC631624 isoform X1;protein_id=XP_036016622.1;extra_copy_number=0
CM058257.1	Liftoff	mRNA	30072736	30101737	.	-	.	ID=rna-XM_036160730.1;Parent=gene-Gm7072;Dbxref=GeneID:631624,GenBank:XM_036160730.1,MGI:MGI:3648314;Name=XM_036160730.1;gbkey=mRNA;gene=Gm7072;model_evidence=Supporting evidence includes similarity to: 1 EST%2C 10 Proteins%2C 594 long SRA reads%2C and 100%25 coverage of the annotated genomic feature by RNAseq alignments%2C including 13 samples with support for all annotated introns;product=predicted gene 7072%2C transcript variant X17;transcript_id=XM_036160730.1;matches_ref_protein=True;valid_ORF=True;extra_copy_number=0
CM058257.1	Liftoff	exon	30072736	30075766	.	-	.	ID=exon-XM_036160730.1-6;Parent=rna-XM_036160730.1;Dbxref=GeneID:631624,GenBank:XM_036160730.1,MGI:MGI:3648314;gbkey=mRNA;gene=Gm7072;product=predicted gene 7072%2C transcript variant X17;transcript_id=XM_036160730.1;extra_copy_number=0
CM058257.1	Liftoff	exon	30076634	30076812	.	-	.	ID=exon-XM_036160730.1-5;Parent=rna-XM_036160730.1;Dbxref=GeneID:631624,GenBank:XM_036160730.1,MGI:MGI:3648314;gbkey=mRNA;gene=Gm7072;product=predicted gene 7072%2C transcript variant X17;transcript_id=XM_036160730.1;extra_copy_number=0
CM058257.1	Liftoff	exon	30079273	30079320	.	-	.	ID=exon-XM_036160730.1-4;Parent=rna-XM_036160730.1;Dbxref=GeneID:631624,GenBank:XM_036160730.1,MGI:MGI:3648314;gbkey=mRNA;gene=Gm7072;product=predicted gene 7072%2C transcript variant X17;transcript_id=XM_036160730.1;extra_copy_number=0
CM058257.1	Liftoff	exon	30096370	30096462	.	-	.	ID=exon-XM_036160730.1-3;Parent=rna-XM_036160730.1;Dbxref=GeneID:631624,GenBank:XM_036160730.1,MGI:MGI:3648314;gbkey=mRNA;gene=Gm7072;product=predicted gene 7072%2C transcript variant X17;transcript_id=XM_036160730.1;extra_copy_number=0
CM058257.1	Liftoff	exon	30100102	30100185	.	-	.	ID=exon-XM_036160730.1-2;Parent=rna-XM_036160730.1;Dbxref=GeneID:631624,GenBank:XM_036160730.1,MGI:MGI:3648314;gbkey=mRNA;gene=Gm7072;product=predicted gene 7072%2C transcript variant X17;transcript_id=XM_036160730.1;extra_copy_number=0
CM058257.1	Liftoff	exon	30101612	30101737	.	-	.	ID=exon-XM_036160730.1-1;Parent=rna-XM_036160730.1;Dbxref=GeneID:631624,GenBank:XM_036160730.1,MGI:MGI:3648314;gbkey=mRNA;gene=Gm7072;product=predicted gene 7072%2C transcript variant X17;transcript_id=XM_036160730.1;extra_copy_number=0
CM058257.1	Liftoff	CDS	30073854	30075766	.	-	.	ID=cds-XP_036016623.1;Parent=rna-XM_036160730.1;Dbxref=GeneID:631624,GenBank:XP_036016623.1,MGI:MGI:3648314;Name=XP_036016623.1;gbkey=CDS;gene=Gm7072;product=uncharacterized protein LOC631624 isoform X2;protein_id=XP_036016623.1;extra_copy_number=0
CM058257.1	Liftoff	CDS	30076634	30076676	.	-	.	ID=cds-XP_036016623.1;Parent=rna-XM_036160730.1;Dbxref=GeneID:631624,GenBank:XP_036016623.1,MGI:MGI:3648314;Name=XP_036016623.1;gbkey=CDS;gene=Gm7072;product=uncharacterized protein LOC631624 isoform X2;protein_id=XP_036016623.1;extra_copy_number=0
CM058257.1	Liftoff	gene	30101787	30122922	.	+	.	ID=gene-Gm53992;Dbxref=GeneID:118568320,MGI:MGI:6723018;Name=Gm53992;description=predicted gene%2C 53992;gbkey=Gene;gene=Gm53992;gene_biotype=lncRNA;coverage=1.0;sequence_ID=1.0;extra_copy_number=0;copy_num_ID=gene-Gm53992_0
CM058257.1	Liftoff	lnc_RNA	30101787	30122922	.	+	.	ID=rna-XR_004939687.1;Parent=gene-Gm53992;Dbxref=GeneID:118568320,GenBank:XR_004939687.1,MGI:MGI:6723018;Name=XR_004939687.1;gbkey=ncRNA;gene=Gm53992;model_evidence=Supporting evidence includes similarity to: 9 long SRA reads%2C and 100%25 coverage of the annotated genomic feature by RNAseq alignments%2C including 4 samples with support for all annotated introns;product=predicted gene%2C 53992%2C transcript variant X3;transcript_id=XR_004939687.1;extra_copy_number=0
CM058257.1	Liftoff	exon	30101787	30102093	.	+	.	ID=exon-XR_004939687.1-1;Parent=rna-XR_004939687.1;Dbxref=GeneID:118568320,GenBank:XR_004939687.1,MGI:MGI:6723018;gbkey=ncRNA;gene=Gm53992;product=predicted gene%2C 53992%2C transcript variant X3;transcript_id=XR_004939687.1;extra_copy_number=0
CM058257.1	Liftoff	exon	30118662	30118712	.	+	.	ID=exon-XR_004939687.1-2;Parent=rna-XR_004939687.1;Dbxref=GeneID:118568320,GenBank:XR_004939687.1,MGI:MGI:6723018;gbkey=ncRNA;gene=Gm53992;product=predicted gene%2C 53992%2C transcript variant X3;transcript_id=XR_004939687.1;extra_copy_number=0
CM058257.1	Liftoff	exon	30122352	30122922	.	+	.	ID=exon-XR_004939687.1-3;Parent=rna-XR_004939687.1;Dbxref=GeneID:118568320,GenBank:XR_004939687.1,MGI:MGI:6723018;gbkey=ncRNA;gene=Gm53992;product=predicted gene%2C 53992%2C transcript variant X3;transcript_id=XR_004939687.1;extra_copy_number=0
CM058257.1	Liftoff	lnc_RNA	30102019	30122922	.	+	.	ID=rna-XR_004939686.1;Parent=gene-Gm53992;Dbxref=GeneID:118568320,GenBank:XR_004939686.1,MGI:MGI:6723018;Name=XR_004939686.1;gbkey=ncRNA;gene=Gm53992;model_evidence=Supporting evidence includes similarity to: 8 long SRA reads%2C and 100%25 coverage of the annotated genomic feature by RNAseq alignments%2C including 5 samples with support for all annotated introns;product=predicted gene%2C 53992%2C transcript variant X2;transcript_id=XR_004939686.1;extra_copy_number=0
CM058257.1	Liftoff	exon	30102019	30102093	.	+	.	ID=exon-XR_004939686.1-1;Parent=rna-XR_004939686.1;Dbxref=GeneID:118568320,GenBank:XR_004939686.1,MGI:MGI:6723018;gbkey=ncRNA;gene=Gm53992;product=predicted gene%2C 53992%2C transcript variant X2;transcript_id=XR_004939686.1;extra_copy_number=0
CM058257.1	Liftoff	exon	30118635	30118712	.	+	.	ID=exon-XR_004939686.1-2;Parent=rna-XR_004939686.1;Dbxref=GeneID:118568320,GenBank:XR_004939686.1,MGI:MGI:6723018;gbkey=ncRNA;gene=Gm53992;product=predicted gene%2C 53992%2C transcript variant X2;transcript_id=XR_004939686.1;extra_copy_number=0
CM058257.1	Liftoff	exon	30122352	30122922	.	+	.	ID=exon-XR_004939686.1-3;Parent=rna-XR_004939686.1;Dbxref=GeneID:118568320,GenBank:XR_004939686.1,MGI:MGI:6723018;gbkey=ncRNA;gene=Gm53992;product=predicted gene%2C 53992%2C transcript variant X2;transcript_id=XR_004939686.1;extra_copy_number=0
CM058257.1	Liftoff	lnc_RNA	30102811	30122922	.	+	.	ID=rna-XR_004939685.1;Parent=gene-Gm53992;Dbxref=GeneID:118568320,GenBank:XR_004939685.1,MGI:MGI:6723018;Name=XR_004939685.1;gbkey=ncRNA;gene=Gm53992;model_evidence=Supporting evidence includes similarity to: 8 long SRA reads%2C and 100%25 coverage of the annotated genomic feature by RNAseq alignments%2C including 1 sample with support for all annotated introns;product=predicted gene%2C 53992%2C transcript variant X1;transcript_id=XR_004939685.1;extra_copy_number=0
CM058257.1	Liftoff	exon	30102811	30102927	.	+	.	ID=exon-XR_004939685.1-1;Parent=rna-XR_004939685.1;Dbxref=GeneID:118568320,GenBank:XR_004939685.1,MGI:MGI:6723018;gbkey=ncRNA;gene=Gm53992;product=predicted gene%2C 53992%2C transcript variant X1;transcript_id=XR_004939685.1;extra_copy_number=0
CM058257.1	Liftoff	exon	30118635	30118712	.	+	.	ID=exon-XR_004939685.1-2;Parent=rna-XR_004939685.1;Dbxref=GeneID:118568320,GenBank:XR_004939685.1,MGI:MGI:6723018;gbkey=ncRNA;gene=Gm53992;product=predicted gene%2C 53992%2C transcript variant X1;transcript_id=XR_004939685.1;extra_copy_number=0
CM058257.1	Liftoff	exon	30122352	30122922	.	+	.	ID=exon-XR_004939685.1-3;Parent=rna-XR_004939685.1;Dbxref=GeneID:118568320,GenBank:XR_004939685.1,MGI:MGI:6723018;gbkey=ncRNA;gene=Gm53992;product=predicted gene%2C 53992%2C transcript variant X1;transcript_id=XR_004939685.1;extra_copy_number=0
CM058257.1	Liftoff	gene	30124850	30148295	.	-	.	ID=gene-Zfp944;Dbxref=GeneID:319615,MGI:MGI:2442394;Name=Zfp944;description=zinc finger protein 944;gbkey=Gene;gene=Zfp944;gene_biotype=protein_coding;gene_synonym=6330416L07Rik;coverage=1.0;sequence_ID=1.0;valid_ORFs=14;extra_copy_number=0;copy_num_ID=gene-Zfp944_0
CM058257.1	Liftoff	mRNA	30124850	30148267	.	-	.	ID=rna-NM_001355280.1;Parent=gene-Zfp944;Dbxref=GeneID:319615,GenBank:NM_001355280.1,MGI:MGI:2442394;Name=NM_001355280.1;gbkey=mRNA;gene=Zfp944;product=zinc finger protein 944%2C transcript variant 2;transcript_id=NM_001355280.1;matches_ref_protein=True;valid_ORF=True;extra_copy_number=0
CM058257.1	Liftoff	exon	30124850	30126974	.	-	.	ID=exon-NM_001355280.1-7;Parent=rna-NM_001355280.1;Dbxref=GeneID:319615,GenBank:NM_001355280.1,MGI:MGI:2442394;gbkey=mRNA;gene=Zfp944;product=zinc finger protein 944%2C transcript variant 2;transcript_id=NM_001355280.1;extra_copy_number=0
CM058257.1	Liftoff	exon	30127834	30127960	.	-	.	ID=exon-NM_001355280.1-6;Parent=rna-NM_001355280.1;Dbxref=GeneID:319615,GenBank:NM_001355280.1,MGI:MGI:2442394;gbkey=mRNA;gene=Zfp944;product=zinc finger protein 944%2C transcript variant 2;transcript_id=NM_001355280.1;extra_copy_number=0
CM058257.1	Liftoff	exon	30130507	30130578	.	-	.	ID=exon-NM_001355280.1-5;Parent=rna-NM_001355280.1;Dbxref=GeneID:319615,GenBank:NM_001355280.1,MGI:MGI:2442394;gbkey=mRNA;gene=Zfp944;product=zinc finger protein 944%2C transcript variant 2;transcript_id=NM_001355280.1;extra_copy_number=0
CM058257.1	Liftoff	exon	30141948	30142001	.	-	.	ID=exon-NM_001355280.1-4;Parent=rna-NM_001355280.1;Dbxref=GeneID:319615,GenBank:NM_001355280.1,MGI:MGI:2442394;gbkey=mRNA;gene=Zfp944;product=zinc finger protein 944%2C transcript variant 2;transcript_id=NM_001355280.1;extra_copy_number=0
CM058257.1	Liftoff	exon	30145690	30145782	.	-	.	ID=exon-NM_001355280.1-3;Parent=rna-NM_001355280.1;Dbxref=GeneID:319615,GenBank:NM_001355280.1,MGI:MGI:2442394;gbkey=mRNA;gene=Zfp944;product=zinc finger protein 944%2C transcript variant 2;transcript_id=NM_001355280.1;extra_copy_number=0
CM058257.1	Liftoff	exon	30146307	30146391	.	-	.	ID=exon-NM_001355280.1-2;Parent=rna-NM_001355280.1;Dbxref=GeneID:319615,GenBank:NM_001355280.1,MGI:MGI:2442394;gbkey=mRNA;gene=Zfp944;product=zinc finger protein 944%2C transcript variant 2;transcript_id=NM_001355280.1;extra_copy_number=0
CM058257.1	Liftoff	exon	30148035	30148267	.	-	.	ID=exon-NM_001355280.1-1;Parent=rna-NM_001355280.1;Dbxref=GeneID:319615,GenBank:NM_001355280.1,MGI:MGI:2442394;gbkey=mRNA;gene=Zfp944;product=zinc finger protein 944%2C transcript variant 2;transcript_id=NM_001355280.1;extra_copy_number=0
CM058257.1	Liftoff	CDS	30125653	30126974	.	-	.	ID=cds-NP_001342209.1;Parent=rna-NM_001355280.1;Dbxref=CCDS:CCDS50000.1,GeneID:319615,GenBank:NP_001342209.1,MGI:MGI:2442394;Name=NP_001342209.1;gbkey=CDS;gene=Zfp944;product=uncharacterized protein LOC319615;protein_id=NP_001342209.1;extra_copy_number=0
CM058257.1	Liftoff	CDS	30127834	30127960	.	-	.	ID=cds-NP_001342209.1;Parent=rna-NM_001355280.1;Dbxref=CCDS:CCDS50000.1,GeneID:319615,GenBank:NP_001342209.1,MGI:MGI:2442394;Name=NP_001342209.1;gbkey=CDS;gene=Zfp944;product=uncharacterized protein LOC319615;protein_id=NP_001342209.1;extra_copy_number=0
CM058257.1	Liftoff	CDS	30130507	30130536	.	-	.	ID=cds-NP_001342209.1;Parent=rna-NM_001355280.1;Dbxref=CCDS:CCDS50000.1,GeneID:319615,GenBank:NP_001342209.1,MGI:MGI:2442394;Name=NP_001342209.1;gbkey=CDS;gene=Zfp944;product=uncharacterized protein LOC319615;protein_id=NP_001342209.1;extra_copy_number=0
CM058257.1	Liftoff	mRNA	30124850	30148125	.	-	.	ID=rna-XM_030249840.2;Parent=gene-Zfp944;Dbxref=GeneID:319615,GenBank:XM_030249840.2,MGI:MGI:2442394;Name=XM_030249840.2;gbkey=mRNA;gene=Zfp944;model_evidence=Supporting evidence includes similarity to: 2 mRNAs%2C 7 ESTs%2C 7 Proteins%2C 455 long SRA reads%2C and 99%25 coverage of the annotated genomic feature by RNAseq alignments%2C including 16 samples with support for all annotated introns;product=zinc finger protein 944%2C transcript variant X12;transcript_id=XM_030249840.2;matches_ref_protein=True;valid_ORF=True;extra_copy_number=0
CM058257.1	Liftoff	exon	30124850	30126974	.	-	.	ID=exon-XM_030249840.2-5;Parent=rna-XM_030249840.2;Dbxref=GeneID:319615,GenBank:XM_030249840.2,MGI:MGI:2442394;gbkey=mRNA;gene=Zfp944;product=zinc finger protein 944%2C transcript variant X12;transcript_id=XM_030249840.2;extra_copy_number=0
CM058257.1	Liftoff	exon	30127834	30131800	.	-	.	ID=exon-XM_030249840.2-4;Parent=rna-XM_030249840.2;Dbxref=GeneID:319615,GenBank:XM_030249840.2,MGI:MGI:2442394;gbkey=mRNA;gene=Zfp944;product=zinc finger protein 944%2C transcript variant X12;transcript_id=XM_030249840.2;extra_copy_number=0
CM058257.1	Liftoff	exon	30145690	30145782	.	-	.	ID=exon-XM_030249840.2-3;Parent=rna-XM_030249840.2;Dbxref=GeneID:319615,GenBank:XM_030249840.2,MGI:MGI:2442394;gbkey=mRNA;gene=Zfp944;product=zinc finger protein 944%2C transcript variant X12;transcript_id=XM_030249840.2;extra_copy_number=0
CM058257.1	Liftoff	exon	30146307	30146391	.	-	.	ID=exon-XM_030249840.2-2;Parent=rna-XM_030249840.2;Dbxref=GeneID:319615,GenBank:XM_030249840.2,MGI:MGI:2442394;gbkey=mRNA;gene=Zfp944;product=zinc finger protein 944%2C transcript variant X12;transcript_id=XM_030249840.2;extra_copy_number=0
CM058257.1	Liftoff	exon	30148035	30148125	.	-	.	ID=exon-XM_030249840.2-1;Parent=rna-XM_030249840.2;Dbxref=GeneID:319615,GenBank:XM_030249840.2,MGI:MGI:2442394;gbkey=mRNA;gene=Zfp944;product=zinc finger protein 944%2C transcript variant X12;transcript_id=XM_030249840.2;extra_copy_number=0
CM058257.1	Liftoff	CDS	30125653	30126974	.	-	.	ID=cds-XP_030105700.1;Parent=rna-XM_030249840.2;Dbxref=GeneID:319615,GenBank:XP_030105700.1,MGI:MGI:2442394;Name=XP_030105700.1;gbkey=CDS;gene=Zfp944;product=uncharacterized protein LOC319615 isoform X3;protein_id=XP_030105700.1;extra_copy_number=0
CM058257.1	Liftoff	CDS	30127834	30127876	.	-	.	ID=cds-XP_030105700.1;Parent=rna-XM_030249840.2;Dbxref=GeneID:319615,GenBank:XP_030105700.1,MGI:MGI:2442394;Name=XP_030105700.1;gbkey=CDS;gene=Zfp944;product=uncharacterized protein LOC319615 isoform X3;protein_id=XP_030105700.1;extra_copy_number=0
CM058257.1	Liftoff	mRNA	30124854	30148125	.	-	.	ID=rna-XM_030249834.2;Parent=gene-Zfp944;Dbxref=GeneID:319615,GenBank:XM_030249834.2,MGI:MGI:2442394;Name=XM_030249834.2;gbkey=mRNA;gene=Zfp944;model_evidence=Supporting evidence includes similarity to: 1 mRNA%2C 1 EST%2C 8 Proteins%2C 401 long SRA reads%2C and 100%25 coverage of the annotated genomic feature by RNAseq alignments%2C including 24 samples with support for all annotated introns;product=zinc finger protein 944%2C transcript variant X6;transcript_id=XM_030249834.2;matches_ref_protein=True;valid_ORF=True;extra_copy_number=0
CM058257.1	Liftoff	exon	30124854	30126974	.	-	.	ID=exon-XM_030249834.2-7;Parent=rna-XM_030249834.2;Dbxref=GeneID:319615,GenBank:XM_030249834.2,MGI:MGI:2442394;gbkey=mRNA;gene=Zfp944;product=zinc finger protein 944%2C transcript variant X6;transcript_id=XM_030249834.2;extra_copy_number=0
CM058257.1	Liftoff	exon	30127834	30127960	.	-	.	ID=exon-XM_030249834.2-6;Parent=rna-XM_030249834.2;Dbxref=GeneID:319615,GenBank:XM_030249834.2,MGI:MGI:2442394;gbkey=mRNA;gene=Zfp944;product=zinc finger protein 944%2C transcript variant X6;transcript_id=XM_030249834.2;extra_copy_number=0
CM058257.1	Liftoff	exon	30130507	30130560	.	-	.	ID=exon-XM_030249834.2-5;Parent=rna-XM_030249834.2;Dbxref=GeneID:319615,GenBank:XM_030249834.2,MGI:MGI:2442394;gbkey=mRNA;gene=Zfp944;product=zinc finger protein 944%2C transcript variant X6;transcript_id=XM_030249834.2;extra_copy_number=0
CM058257.1	Liftoff	exon	30141948	30142001	.	-	.	ID=exon-XM_030249834.2-4;Parent=rna-XM_030249834.2;Dbxref=GeneID:319615,GenBank:XM_030249834.2,MGI:MGI:2442394;gbkey=mRNA;gene=Zfp944;product=zinc finger protein 944%2C transcript variant X6;transcript_id=XM_030249834.2;extra_copy_number=0
CM058257.1	Liftoff	exon	30145690	30145855	.	-	.	ID=exon-XM_030249834.2-3;Parent=rna-XM_030249834.2;Dbxref=GeneID:319615,GenBank:XM_030249834.2,MGI:MGI:2442394;gbkey=mRNA;gene=Zfp944;product=zinc finger protein 944%2C transcript variant X6;transcript_id=XM_030249834.2;extra_copy_number=0
CM058257.1	Liftoff	exon	30146307	30146391	.	-	.	ID=exon-XM_030249834.2-2;Parent=rna-XM_030249834.2;Dbxref=GeneID:319615,GenBank:XM_030249834.2,MGI:MGI:2442394;gbkey=mRNA;gene=Zfp944;product=zinc finger protein 944%2C transcript variant X6;transcript_id=XM_030249834.2;extra_copy_number=0
CM058257.1	Liftoff	exon	30148035	30148125	.	-	.	ID=exon-XM_030249834.2-1;Parent=rna-XM_030249834.2;Dbxref=GeneID:319615,GenBank:XM_030249834.2,MGI:MGI:2442394;gbkey=mRNA;gene=Zfp944;product=zinc finger protein 944%2C transcript variant X6;transcript_id=XM_030249834.2;extra_copy_number=0
CM058257.1	Liftoff	CDS	30125653	30126974	.	-	.	ID=cds-XP_030105694.1;Parent=rna-XM_030249834.2;Dbxref=GeneID:319615,GenBank:XP_030105694.1,MGI:MGI:2442394;Name=XP_030105694.1;gbkey=CDS;gene=Zfp944;product=uncharacterized protein LOC319615 isoform X2;protein_id=XP_030105694.1;extra_copy_number=0
CM058257.1	Liftoff	CDS	30127834	30127960	.	-	.	ID=cds-XP_030105694.1;Parent=rna-XM_030249834.2;Dbxref=GeneID:319615,GenBank:XP_030105694.1,MGI:MGI:2442394;Name=XP_030105694.1;gbkey=CDS;gene=Zfp944;product=uncharacterized protein LOC319615 isoform X2;protein_id=XP_030105694.1;extra_copy_number=0
CM058257.1	Liftoff	CDS	30130507	30130536	.	-	.	ID=cds-XP_030105694.1;Parent=rna-XM_030249834.2;Dbxref=GeneID:319615,GenBank:XP_030105694.1,MGI:MGI:2442394;Name=XP_030105694.1;gbkey=CDS;gene=Zfp944;product=uncharacterized protein LOC319615 isoform X2;protein_id=XP_030105694.1;extra_copy_number=0
CM058257.1	Liftoff	mRNA	30124854	30148267	.	-	.	ID=rna-XM_030249835.2;Parent=gene-Zfp944;Dbxref=GeneID:319615,GenBank:XM_030249835.2,MGI:MGI:2442394;Name=XM_030249835.2;gbkey=mRNA;gene=Zfp944;model_evidence=Supporting evidence includes similarity to: 1 mRNA%2C 1 EST%2C 8 Proteins%2C 394 long SRA reads%2C and 100%25 coverage of the annotated genomic feature by RNAseq alignments%2C including 22 samples with support for all annotated introns;product=zinc finger protein 944%2C transcript variant X7;transcript_id=XM_030249835.2;matches_ref_protein=True;valid_ORF=True;extra_copy_number=0
CM058257.1	Liftoff	exon	30124854	30126974	.	-	.	ID=exon-XM_030249835.2-6;Parent=rna-XM_030249835.2;Dbxref=GeneID:319615,GenBank:XM_030249835.2,MGI:MGI:2442394;gbkey=mRNA;gene=Zfp944;product=zinc finger protein 944%2C transcript variant X7;transcript_id=XM_030249835.2;extra_copy_number=0
CM058257.1	Liftoff	exon	30127834	30127960	.	-	.	ID=exon-XM_030249835.2-5;Parent=rna-XM_030249835.2;Dbxref=GeneID:319615,GenBank:XM_030249835.2,MGI:MGI:2442394;gbkey=mRNA;gene=Zfp944;product=zinc finger protein 944%2C transcript variant X7;transcript_id=XM_030249835.2;extra_copy_number=0
CM058257.1	Liftoff	exon	30130507	30130578	.	-	.	ID=exon-XM_030249835.2-4;Parent=rna-XM_030249835.2;Dbxref=GeneID:319615,GenBank:XM_030249835.2,MGI:MGI:2442394;gbkey=mRNA;gene=Zfp944;product=zinc finger protein 944%2C transcript variant X7;transcript_id=XM_030249835.2;extra_copy_number=0
CM058257.1	Liftoff	exon	30145690	30145855	.	-	.	ID=exon-XM_030249835.2-3;Parent=rna-XM_030249835.2;Dbxref=GeneID:319615,GenBank:XM_030249835.2,MGI:MGI:2442394;gbkey=mRNA;gene=Zfp944;product=zinc finger protein 944%2C transcript variant X7;transcript_id=XM_030249835.2;extra_copy_number=0
CM058257.1	Liftoff	exon	30146307	30146391	.	-	.	ID=exon-XM_030249835.2-2;Parent=rna-XM_030249835.2;Dbxref=GeneID:319615,GenBank:XM_030249835.2,MGI:MGI:2442394;gbkey=mRNA;gene=Zfp944;product=zinc finger protein 944%2C transcript variant X7;transcript_id=XM_030249835.2;extra_copy_number=0
CM058257.1	Liftoff	exon	30148035	30148267	.	-	.	ID=exon-XM_030249835.2-1;Parent=rna-XM_030249835.2;Dbxref=GeneID:319615,GenBank:XM_030249835.2,MGI:MGI:2442394;gbkey=mRNA;gene=Zfp944;product=zinc finger protein 944%2C transcript variant X7;transcript_id=XM_030249835.2;extra_copy_number=0
CM058257.1	Liftoff	CDS	30125653	30126974	.	-	.	ID=cds-XP_030105695.1;Parent=rna-XM_030249835.2;Dbxref=GeneID:319615,GenBank:XP_030105695.1,MGI:MGI:2442394;Name=XP_030105695.1;gbkey=CDS;gene=Zfp944;product=uncharacterized protein LOC319615 isoform X2;protein_id=XP_030105695.1;extra_copy_number=0
CM058257.1	Liftoff	CDS	30127834	30127960	.	-	.	ID=cds-XP_030105695.1;Parent=rna-XM_030249835.2;Dbxref=GeneID:319615,GenBank:XP_030105695.1,MGI:MGI:2442394;Name=XP_030105695.1;gbkey=CDS;gene=Zfp944;product=uncharacterized protein LOC319615 isoform X2;protein_id=XP_030105695.1;extra_copy_number=0
CM058257.1	Liftoff	CDS	30130507	30130536	.	-	.	ID=cds-XP_030105695.1;Parent=rna-XM_030249835.2;Dbxref=GeneID:319615,GenBank:XP_030105695.1,MGI:MGI:2442394;Name=XP_030105695.1;gbkey=CDS;gene=Zfp944;product=uncharacterized protein LOC319615 isoform X2;protein_id=XP_030105695.1;extra_copy_number=0
CM058257.1	Liftoff	mRNA	30124854	30148272	.	-	.	ID=rna-XM_030249836.2;Parent=gene-Zfp944;Dbxref=GeneID:319615,GenBank:XM_030249836.2,MGI:MGI:2442394;Name=XM_030249836.2;gbkey=mRNA;gene=Zfp944;model_evidence=Supporting evidence includes similarity to: 2 mRNAs%2C 1 EST%2C 8 Proteins%2C 477 long SRA reads%2C and 100%25 coverage of the annotated genomic feature by RNAseq alignments%2C including 35 samples with support for all annotated introns;product=zinc finger protein 944%2C transcript variant X8;transcript_id=XM_030249836.2;matches_ref_protein=True;valid_ORF=True;extra_copy_number=0
CM058257.1	Liftoff	exon	30124854	30126974	.	-	.	ID=exon-XM_030249836.2-6;Parent=rna-XM_030249836.2;Dbxref=GeneID:319615,GenBank:XM_030249836.2,MGI:MGI:2442394;gbkey=mRNA;gene=Zfp944;product=zinc finger protein 944%2C transcript variant X8;transcript_id=XM_030249836.2;extra_copy_number=0
CM058257.1	Liftoff	exon	30127834	30127960	.	-	.	ID=exon-XM_030249836.2-5;Parent=rna-XM_030249836.2;Dbxref=GeneID:319615,GenBank:XM_030249836.2,MGI:MGI:2442394;gbkey=mRNA;gene=Zfp944;product=zinc finger protein 944%2C transcript variant X8;transcript_id=XM_030249836.2;extra_copy_number=0
CM058257.1	Liftoff	exon	30130507	30130560	.	-	.	ID=exon-XM_030249836.2-4;Parent=rna-XM_030249836.2;Dbxref=GeneID:319615,GenBank:XM_030249836.2,MGI:MGI:2442394;gbkey=mRNA;gene=Zfp944;product=zinc finger protein 944%2C transcript variant X8;transcript_id=XM_030249836.2;extra_copy_number=0
CM058257.1	Liftoff	exon	30145690	30145782	.	-	.	ID=exon-XM_030249836.2-3;Parent=rna-XM_030249836.2;Dbxref=GeneID:319615,GenBank:XM_030249836.2,MGI:MGI:2442394;gbkey=mRNA;gene=Zfp944;product=zinc finger protein 944%2C transcript variant X8;transcript_id=XM_030249836.2;extra_copy_number=0
CM058257.1	Liftoff	exon	30146307	30146391	.	-	.	ID=exon-XM_030249836.2-2;Parent=rna-XM_030249836.2;Dbxref=GeneID:319615,GenBank:XM_030249836.2,MGI:MGI:2442394;gbkey=mRNA;gene=Zfp944;product=zinc finger protein 944%2C transcript variant X8;transcript_id=XM_030249836.2;extra_copy_number=0
CM058257.1	Liftoff	exon	30148035	30148272	.	-	.	ID=exon-XM_030249836.2-1;Parent=rna-XM_030249836.2;Dbxref=GeneID:319615,GenBank:XM_030249836.2,MGI:MGI:2442394;gbkey=mRNA;gene=Zfp944;product=zinc finger protein 944%2C transcript variant X8;transcript_id=XM_030249836.2;extra_copy_number=0
CM058257.1	Liftoff	CDS	30125653	30126974	.	-	.	ID=cds-XP_030105696.1;Parent=rna-XM_030249836.2;Dbxref=GeneID:319615,GenBank:XP_030105696.1,MGI:MGI:2442394;Name=XP_030105696.1;gbkey=CDS;gene=Zfp944;product=uncharacterized protein LOC319615 isoform X2;protein_id=XP_030105696.1;extra_copy_number=0
CM058257.1	Liftoff	CDS	30127834	30127960	.	-	.	ID=cds-XP_030105696.1;Parent=rna-XM_030249836.2;Dbxref=GeneID:319615,GenBank:XP_030105696.1,MGI:MGI:2442394;Name=XP_030105696.1;gbkey=CDS;gene=Zfp944;product=uncharacterized protein LOC319615 isoform X2;protein_id=XP_030105696.1;extra_copy_number=0
CM058257.1	Liftoff	CDS	30130507	30130536	.	-	.	ID=cds-XP_030105696.1;Parent=rna-XM_030249836.2;Dbxref=GeneID:319615,GenBank:XP_030105696.1,MGI:MGI:2442394;Name=XP_030105696.1;gbkey=CDS;gene=Zfp944;product=uncharacterized protein LOC319615 isoform X2;protein_id=XP_030105696.1;extra_copy_number=0
CM058257.1	Liftoff	mRNA	30124854	30148261	.	-	.	ID=rna-XM_030249837.2;Parent=gene-Zfp944;Dbxref=GeneID:319615,GenBank:XM_030249837.2,MGI:MGI:2442394;Name=XM_030249837.2;gbkey=mRNA;gene=Zfp944;model_evidence=Supporting evidence includes similarity to: 2 mRNAs%2C 1 EST%2C 8 Proteins%2C 450 long SRA reads%2C and 100%25 coverage of the annotated genomic feature by RNAseq alignments%2C including 24 samples with support for all annotated introns;product=zinc finger protein 944%2C transcript variant X9;transcript_id=XM_030249837.2;matches_ref_protein=True;valid_ORF=True;extra_copy_number=0
CM058257.1	Liftoff	exon	30124854	30126974	.	-	.	ID=exon-XM_030249837.2-7;Parent=rna-XM_030249837.2;Dbxref=GeneID:319615,GenBank:XM_030249837.2,MGI:MGI:2442394;gbkey=mRNA;gene=Zfp944;product=zinc finger protein 944%2C transcript variant X9;transcript_id=XM_030249837.2;extra_copy_number=0
CM058257.1	Liftoff	exon	30127834	30127960	.	-	.	ID=exon-XM_030249837.2-6;Parent=rna-XM_030249837.2;Dbxref=GeneID:319615,GenBank:XM_030249837.2,MGI:MGI:2442394;gbkey=mRNA;gene=Zfp944;product=zinc finger protein 944%2C transcript variant X9;transcript_id=XM_030249837.2;extra_copy_number=0
CM058257.1	Liftoff	exon	30130507	30130560	.	-	.	ID=exon-XM_030249837.2-5;Parent=rna-XM_030249837.2;Dbxref=GeneID:319615,GenBank:XM_030249837.2,MGI:MGI:2442394;gbkey=mRNA;gene=Zfp944;product=zinc finger protein 944%2C transcript variant X9;transcript_id=XM_030249837.2;extra_copy_number=0
CM058257.1	Liftoff	exon	30141948	30142001	.	-	.	ID=exon-XM_030249837.2-4;Parent=rna-XM_030249837.2;Dbxref=GeneID:319615,GenBank:XM_030249837.2,MGI:MGI:2442394;gbkey=mRNA;gene=Zfp944;product=zinc finger protein 944%2C transcript variant X9;transcript_id=XM_030249837.2;extra_copy_number=0
CM058257.1	Liftoff	exon	30145690	30145782	.	-	.	ID=exon-XM_030249837.2-3;Parent=rna-XM_030249837.2;Dbxref=GeneID:319615,GenBank:XM_030249837.2,MGI:MGI:2442394;gbkey=mRNA;gene=Zfp944;product=zinc finger protein 944%2C transcript variant X9;transcript_id=XM_030249837.2;extra_copy_number=0
CM058257.1	Liftoff	exon	30146307	30146391	.	-	.	ID=exon-XM_030249837.2-2;Parent=rna-XM_030249837.2;Dbxref=GeneID:319615,GenBank:XM_030249837.2,MGI:MGI:2442394;gbkey=mRNA;gene=Zfp944;product=zinc finger protein 944%2C transcript variant X9;transcript_id=XM_030249837.2;extra_copy_number=0
CM058257.1	Liftoff	exon	30148035	30148261	.	-	.	ID=exon-XM_030249837.2-1;Parent=rna-XM_030249837.2;Dbxref=GeneID:319615,GenBank:XM_030249837.2,MGI:MGI:2442394;gbkey=mRNA;gene=Zfp944;product=zinc finger protein 944%2C transcript variant X9;transcript_id=XM_030249837.2;extra_copy_number=0
CM058257.1	Liftoff	CDS	30125653	30126974	.	-	.	ID=cds-XP_030105697.1;Parent=rna-XM_030249837.2;Dbxref=GeneID:319615,GenBank:XP_030105697.1,MGI:MGI:2442394;Name=XP_030105697.1;gbkey=CDS;gene=Zfp944;product=uncharacterized protein LOC319615 isoform X2;protein_id=XP_030105697.1;extra_copy_number=0
CM058257.1	Liftoff	CDS	30127834	30127960	.	-	.	ID=cds-XP_030105697.1;Parent=rna-XM_030249837.2;Dbxref=GeneID:319615,GenBank:XP_030105697.1,MGI:MGI:2442394;Name=XP_030105697.1;gbkey=CDS;gene=Zfp944;product=uncharacterized protein LOC319615 isoform X2;protein_id=XP_030105697.1;extra_copy_number=0
CM058257.1	Liftoff	CDS	30130507	30130536	.	-	.	ID=cds-XP_030105697.1;Parent=rna-XM_030249837.2;Dbxref=GeneID:319615,GenBank:XP_030105697.1,MGI:MGI:2442394;Name=XP_030105697.1;gbkey=CDS;gene=Zfp944;product=uncharacterized protein LOC319615 isoform X2;protein_id=XP_030105697.1;extra_copy_number=0
CM058257.1	Liftoff	mRNA	30124854	30148295	.	-	.	ID=rna-XM_030249838.2;Parent=gene-Zfp944;Dbxref=GeneID:319615,GenBank:XM_030249838.2,MGI:MGI:2442394;Name=XM_030249838.2;gbkey=mRNA;gene=Zfp944;model_evidence=Supporting evidence includes similarity to: 2 mRNAs%2C 1 EST%2C 8 Proteins%2C 386 long SRA reads%2C and 100%25 coverage of the annotated genomic feature by RNAseq alignments%2C including 29 samples with support for all annotated introns;product=zinc finger protein 944%2C transcript variant X10;transcript_id=XM_030249838.2;matches_ref_protein=True;valid_ORF=True;extra_copy_number=0
CM058257.1	Liftoff	exon	30124854	30126974	.	-	.	ID=exon-XM_030249838.2-6;Parent=rna-XM_030249838.2;Dbxref=GeneID:319615,GenBank:XM_030249838.2,MGI:MGI:2442394;gbkey=mRNA;gene=Zfp944;product=zinc finger protein 944%2C transcript variant X10;transcript_id=XM_030249838.2;extra_copy_number=0
CM058257.1	Liftoff	exon	30127834	30127960	.	-	.	ID=exon-XM_030249838.2-5;Parent=rna-XM_030249838.2;Dbxref=GeneID:319615,GenBank:XM_030249838.2,MGI:MGI:2442394;gbkey=mRNA;gene=Zfp944;product=zinc finger protein 944%2C transcript variant X10;transcript_id=XM_030249838.2;extra_copy_number=0
CM058257.1	Liftoff	exon	30130507	30130560	.	-	.	ID=exon-XM_030249838.2-4;Parent=rna-XM_030249838.2;Dbxref=GeneID:319615,GenBank:XM_030249838.2,MGI:MGI:2442394;gbkey=mRNA;gene=Zfp944;product=zinc finger protein 944%2C transcript variant X10;transcript_id=XM_030249838.2;extra_copy_number=0
CM058257.1	Liftoff	exon	30145690	30145855	.	-	.	ID=exon-XM_030249838.2-3;Parent=rna-XM_030249838.2;Dbxref=GeneID:319615,GenBank:XM_030249838.2,MGI:MGI:2442394;gbkey=mRNA;gene=Zfp944;product=zinc finger protein 944%2C transcript variant X10;transcript_id=XM_030249838.2;extra_copy_number=0
CM058257.1	Liftoff	exon	30146307	30146391	.	-	.	ID=exon-XM_030249838.2-2;Parent=rna-XM_030249838.2;Dbxref=GeneID:319615,GenBank:XM_030249838.2,MGI:MGI:2442394;gbkey=mRNA;gene=Zfp944;product=zinc finger protein 944%2C transcript variant X10;transcript_id=XM_030249838.2;extra_copy_number=0
CM058257.1	Liftoff	exon	30148209	30148295	.	-	.	ID=exon-XM_030249838.2-1;Parent=rna-XM_030249838.2;Dbxref=GeneID:319615,GenBank:XM_030249838.2,MGI:MGI:2442394;gbkey=mRNA;gene=Zfp944;product=zinc finger protein 944%2C transcript variant X10;transcript_id=XM_030249838.2;extra_copy_number=0
CM058257.1	Liftoff	CDS	30125653	30126974	.	-	.	ID=cds-XP_030105698.1;Parent=rna-XM_030249838.2;Dbxref=GeneID:319615,GenBank:XP_030105698.1,MGI:MGI:2442394;Name=XP_030105698.1;gbkey=CDS;gene=Zfp944;product=uncharacterized protein LOC319615 isoform X2;protein_id=XP_030105698.1;extra_copy_number=0
CM058257.1	Liftoff	CDS	30127834	30127960	.	-	.	ID=cds-XP_030105698.1;Parent=rna-XM_030249838.2;Dbxref=GeneID:319615,GenBank:XP_030105698.1,MGI:MGI:2442394;Name=XP_030105698.1;gbkey=CDS;gene=Zfp944;product=uncharacterized protein LOC319615 isoform X2;protein_id=XP_030105698.1;extra_copy_number=0
CM058257.1	Liftoff	CDS	30130507	30130536	.	-	.	ID=cds-XP_030105698.1;Parent=rna-XM_030249838.2;Dbxref=GeneID:319615,GenBank:XP_030105698.1,MGI:MGI:2442394;Name=XP_030105698.1;gbkey=CDS;gene=Zfp944;product=uncharacterized protein LOC319615 isoform X2;protein_id=XP_030105698.1;extra_copy_number=0
CM058257.1	Liftoff	mRNA	30124854	30148125	.	-	.	ID=rna-XM_036160638.1;Parent=gene-Zfp944;Dbxref=GeneID:319615,GenBank:XM_036160638.1,MGI:MGI:2442394;Name=XM_036160638.1;gbkey=mRNA;gene=Zfp944;model_evidence=Supporting evidence includes similarity to: 1 mRNA%2C 1 EST%2C 8 Proteins%2C 415 long SRA reads%2C and 100%25 coverage of the annotated genomic feature by RNAseq alignments%2C including 15 samples with support for all annotated introns;product=zinc finger protein 944%2C transcript variant X1;transcript_id=XM_036160638.1;matches_ref_protein=True;valid_ORF=True;extra_copy_number=0
CM058257.1	Liftoff	exon	30124854	30126974	.	-	.	ID=exon-XM_036160638.1-7;Parent=rna-XM_036160638.1;Dbxref=GeneID:319615,GenBank:XM_036160638.1,MGI:MGI:2442394;gbkey=mRNA;gene=Zfp944;product=zinc finger protein 944%2C transcript variant X1;transcript_id=XM_036160638.1;extra_copy_number=0
CM058257.1	Liftoff	exon	30127834	30127960	.	-	.	ID=exon-XM_036160638.1-6;Parent=rna-XM_036160638.1;Dbxref=GeneID:319615,GenBank:XM_036160638.1,MGI:MGI:2442394;gbkey=mRNA;gene=Zfp944;product=zinc finger protein 944%2C transcript variant X1;transcript_id=XM_036160638.1;extra_copy_number=0
CM058257.1	Liftoff	exon	30130507	30130560	.	-	.	ID=exon-XM_036160638.1-5;Parent=rna-XM_036160638.1;Dbxref=GeneID:319615,GenBank:XM_036160638.1,MGI:MGI:2442394;gbkey=mRNA;gene=Zfp944;product=zinc finger protein 944%2C transcript variant X1;transcript_id=XM_036160638.1;extra_copy_number=0
CM058257.1	Liftoff	exon	30144202	30144203	.	-	.	ID=exon-XM_036160638.1-4;Parent=rna-XM_036160638.1;Dbxref=GeneID:319615,GenBank:XM_036160638.1,MGI:MGI:2442394;gbkey=mRNA;gene=Zfp944;product=zinc finger protein 944%2C transcript variant X1;transcript_id=XM_036160638.1;extra_copy_number=0
CM058257.1	Liftoff	exon	30145690	30145855	.	-	.	ID=exon-XM_036160638.1-3;Parent=rna-XM_036160638.1;Dbxref=GeneID:319615,GenBank:XM_036160638.1,MGI:MGI:2442394;gbkey=mRNA;gene=Zfp944;product=zinc finger protein 944%2C transcript variant X1;transcript_id=XM_036160638.1;extra_copy_number=0
CM058257.1	Liftoff	exon	30146307	30146391	.	-	.	ID=exon-XM_036160638.1-2;Parent=rna-XM_036160638.1;Dbxref=GeneID:319615,GenBank:XM_036160638.1,MGI:MGI:2442394;gbkey=mRNA;gene=Zfp944;product=zinc finger protein 944%2C transcript variant X1;transcript_id=XM_036160638.1;extra_copy_number=0
CM058257.1	Liftoff	exon	30148035	30148125	.	-	.	ID=exon-XM_036160638.1-1;Parent=rna-XM_036160638.1;Dbxref=GeneID:319615,GenBank:XM_036160638.1,MGI:MGI:2442394;gbkey=mRNA;gene=Zfp944;product=zinc finger protein 944%2C transcript variant X1;transcript_id=XM_036160638.1;extra_copy_number=0
CM058257.1	Liftoff	CDS	30125653	30126974	.	-	.	ID=cds-XP_036016531.1;Parent=rna-XM_036160638.1;Dbxref=GeneID:319615,GenBank:XP_036016531.1,MGI:MGI:2442394;Name=XP_036016531.1;gbkey=CDS;gene=Zfp944;product=uncharacterized protein LOC319615 isoform X1;protein_id=XP_036016531.1;extra_copy_number=0
CM058257.1	Liftoff	CDS	30127834	30127960	.	-	.	ID=cds-XP_036016531.1;Parent=rna-XM_036160638.1;Dbxref=GeneID:319615,GenBank:XP_036016531.1,MGI:MGI:2442394;Name=XP_036016531.1;gbkey=CDS;gene=Zfp944;product=uncharacterized protein LOC319615 isoform X1;protein_id=XP_036016531.1;extra_copy_number=0
CM058257.1	Liftoff	CDS	30130507	30130560	.	-	.	ID=cds-XP_036016531.1;Parent=rna-XM_036160638.1;Dbxref=GeneID:319615,GenBank:XP_036016531.1,MGI:MGI:2442394;Name=XP_036016531.1;gbkey=CDS;gene=Zfp944;product=uncharacterized protein LOC319615 isoform X1;protein_id=XP_036016531.1;extra_copy_number=0
CM058257.1	Liftoff	CDS	30144202	30144203	.	-	.	ID=cds-XP_036016531.1;Parent=rna-XM_036160638.1;Dbxref=GeneID:319615,GenBank:XP_036016531.1,MGI:MGI:2442394;Name=XP_036016531.1;gbkey=CDS;gene=Zfp944;product=uncharacterized protein LOC319615 isoform X1;protein_id=XP_036016531.1;extra_copy_number=0
CM058257.1	Liftoff	CDS	30145690	30145723	.	-	.	ID=cds-XP_036016531.1;Parent=rna-XM_036160638.1;Dbxref=GeneID:319615,GenBank:XP_036016531.1,MGI:MGI:2442394;Name=XP_036016531.1;gbkey=CDS;gene=Zfp944;product=uncharacterized protein LOC319615 isoform X1;protein_id=XP_036016531.1;extra_copy_number=0
CM058257.1	Liftoff	mRNA	30124854	30148125	.	-	.	ID=rna-XM_036160639.1;Parent=gene-Zfp944;Dbxref=GeneID:319615,GenBank:XM_036160639.1,MGI:MGI:2442394;Name=XM_036160639.1;gbkey=mRNA;gene=Zfp944;model_evidence=Supporting evidence includes similarity to: 2 mRNAs%2C 1 EST%2C 8 Proteins%2C 437 long SRA reads%2C and 100%25 coverage of the annotated genomic feature by RNAseq alignments%2C including 12 samples with support for all annotated introns;product=zinc finger protein 944%2C transcript variant X2;transcript_id=XM_036160639.1;matches_ref_protein=True;valid_ORF=True;extra_copy_number=0
CM058257.1	Liftoff	exon	30124854	30126974	.	-	.	ID=exon-XM_036160639.1-7;Parent=rna-XM_036160639.1;Dbxref=GeneID:319615,GenBank:XM_036160639.1,MGI:MGI:2442394;gbkey=mRNA;gene=Zfp944;product=zinc finger protein 944%2C transcript variant X2;transcript_id=XM_036160639.1;extra_copy_number=0
CM058257.1	Liftoff	exon	30127834	30127960	.	-	.	ID=exon-XM_036160639.1-6;Parent=rna-XM_036160639.1;Dbxref=GeneID:319615,GenBank:XM_036160639.1,MGI:MGI:2442394;gbkey=mRNA;gene=Zfp944;product=zinc finger protein 944%2C transcript variant X2;transcript_id=XM_036160639.1;extra_copy_number=0
CM058257.1	Liftoff	exon	30130507	30130560	.	-	.	ID=exon-XM_036160639.1-5;Parent=rna-XM_036160639.1;Dbxref=GeneID:319615,GenBank:XM_036160639.1,MGI:MGI:2442394;gbkey=mRNA;gene=Zfp944;product=zinc finger protein 944%2C transcript variant X2;transcript_id=XM_036160639.1;extra_copy_number=0
CM058257.1	Liftoff	exon	30144202	30144203	.	-	.	ID=exon-XM_036160639.1-4;Parent=rna-XM_036160639.1;Dbxref=GeneID:319615,GenBank:XM_036160639.1,MGI:MGI:2442394;gbkey=mRNA;gene=Zfp944;product=zinc finger protein 944%2C transcript variant X2;transcript_id=XM_036160639.1;extra_copy_number=0
CM058257.1	Liftoff	exon	30145690	30145782	.	-	.	ID=exon-XM_036160639.1-3;Parent=rna-XM_036160639.1;Dbxref=GeneID:319615,GenBank:XM_036160639.1,MGI:MGI:2442394;gbkey=mRNA;gene=Zfp944;product=zinc finger protein 944%2C transcript variant X2;transcript_id=XM_036160639.1;extra_copy_number=0
CM058257.1	Liftoff	exon	30146307	30146391	.	-	.	ID=exon-XM_036160639.1-2;Parent=rna-XM_036160639.1;Dbxref=GeneID:319615,GenBank:XM_036160639.1,MGI:MGI:2442394;gbkey=mRNA;gene=Zfp944;product=zinc finger protein 944%2C transcript variant X2;transcript_id=XM_036160639.1;extra_copy_number=0
CM058257.1	Liftoff	exon	30148035	30148125	.	-	.	ID=exon-XM_036160639.1-1;Parent=rna-XM_036160639.1;Dbxref=GeneID:319615,GenBank:XM_036160639.1,MGI:MGI:2442394;gbkey=mRNA;gene=Zfp944;product=zinc finger protein 944%2C transcript variant X2;transcript_id=XM_036160639.1;extra_copy_number=0
CM058257.1	Liftoff	CDS	30125653	30126974	.	-	.	ID=cds-XP_036016532.1;Parent=rna-XM_036160639.1;Dbxref=GeneID:319615,GenBank:XP_036016532.1,MGI:MGI:2442394;Name=XP_036016532.1;gbkey=CDS;gene=Zfp944;product=uncharacterized protein LOC319615 isoform X1;protein_id=XP_036016532.1;extra_copy_number=0
CM058257.1	Liftoff	CDS	30127834	30127960	.	-	.	ID=cds-XP_036016532.1;Parent=rna-XM_036160639.1;Dbxref=GeneID:319615,GenBank:XP_036016532.1,MGI:MGI:2442394;Name=XP_036016532.1;gbkey=CDS;gene=Zfp944;product=uncharacterized protein LOC319615 isoform X1;protein_id=XP_036016532.1;extra_copy_number=0
CM058257.1	Liftoff	CDS	30130507	30130560	.	-	.	ID=cds-XP_036016532.1;Parent=rna-XM_036160639.1;Dbxref=GeneID:319615,GenBank:XP_036016532.1,MGI:MGI:2442394;Name=XP_036016532.1;gbkey=CDS;gene=Zfp944;product=uncharacterized protein LOC319615 isoform X1;protein_id=XP_036016532.1;extra_copy_number=0
CM058257.1	Liftoff	CDS	30144202	30144203	.	-	.	ID=cds-XP_036016532.1;Parent=rna-XM_036160639.1;Dbxref=GeneID:319615,GenBank:XP_036016532.1,MGI:MGI:2442394;Name=XP_036016532.1;gbkey=CDS;gene=Zfp944;product=uncharacterized protein LOC319615 isoform X1;protein_id=XP_036016532.1;extra_copy_number=0
CM058257.1	Liftoff	CDS	30145690	30145723	.	-	.	ID=cds-XP_036016532.1;Parent=rna-XM_036160639.1;Dbxref=GeneID:319615,GenBank:XP_036016532.1,MGI:MGI:2442394;Name=XP_036016532.1;gbkey=CDS;gene=Zfp944;product=uncharacterized protein LOC319615 isoform X1;protein_id=XP_036016532.1;extra_copy_number=0
CM058257.1	Liftoff	mRNA	30124854	30148295	.	-	.	ID=rna-XM_036160640.1;Parent=gene-Zfp944;Dbxref=GeneID:319615,GenBank:XM_036160640.1,MGI:MGI:2442394;Name=XM_036160640.1;gbkey=mRNA;gene=Zfp944;model_evidence=Supporting evidence includes similarity to: 1 mRNA%2C 1 EST%2C 8 Proteins%2C 367 long SRA reads%2C and 100%25 coverage of the annotated genomic feature by RNAseq alignments%2C including 4 samples with support for all annotated introns;product=zinc finger protein 944%2C transcript variant X3;transcript_id=XM_036160640.1;matches_ref_protein=True;valid_ORF=True;extra_copy_number=0
CM058257.1	Liftoff	exon	30124854	30126974	.	-	.	ID=exon-XM_036160640.1-7;Parent=rna-XM_036160640.1;Dbxref=GeneID:319615,GenBank:XM_036160640.1,MGI:MGI:2442394;gbkey=mRNA;gene=Zfp944;product=zinc finger protein 944%2C transcript variant X3;transcript_id=XM_036160640.1;extra_copy_number=0
CM058257.1	Liftoff	exon	30127834	30127960	.	-	.	ID=exon-XM_036160640.1-6;Parent=rna-XM_036160640.1;Dbxref=GeneID:319615,GenBank:XM_036160640.1,MGI:MGI:2442394;gbkey=mRNA;gene=Zfp944;product=zinc finger protein 944%2C transcript variant X3;transcript_id=XM_036160640.1;extra_copy_number=0
CM058257.1	Liftoff	exon	30130507	30130560	.	-	.	ID=exon-XM_036160640.1-5;Parent=rna-XM_036160640.1;Dbxref=GeneID:319615,GenBank:XM_036160640.1,MGI:MGI:2442394;gbkey=mRNA;gene=Zfp944;product=zinc finger protein 944%2C transcript variant X3;transcript_id=XM_036160640.1;extra_copy_number=0
CM058257.1	Liftoff	exon	30144202	30144203	.	-	.	ID=exon-XM_036160640.1-4;Parent=rna-XM_036160640.1;Dbxref=GeneID:319615,GenBank:XM_036160640.1,MGI:MGI:2442394;gbkey=mRNA;gene=Zfp944;product=zinc finger protein 944%2C transcript variant X3;transcript_id=XM_036160640.1;extra_copy_number=0
CM058257.1	Liftoff	exon	30145690	30145855	.	-	.	ID=exon-XM_036160640.1-3;Parent=rna-XM_036160640.1;Dbxref=GeneID:319615,GenBank:XM_036160640.1,MGI:MGI:2442394;gbkey=mRNA;gene=Zfp944;product=zinc finger protein 944%2C transcript variant X3;transcript_id=XM_036160640.1;extra_copy_number=0
CM058257.1	Liftoff	exon	30146307	30146391	.	-	.	ID=exon-XM_036160640.1-2;Parent=rna-XM_036160640.1;Dbxref=GeneID:319615,GenBank:XM_036160640.1,MGI:MGI:2442394;gbkey=mRNA;gene=Zfp944;product=zinc finger protein 944%2C transcript variant X3;transcript_id=XM_036160640.1;extra_copy_number=0
CM058257.1	Liftoff	exon	30148209	30148295	.	-	.	ID=exon-XM_036160640.1-1;Parent=rna-XM_036160640.1;Dbxref=GeneID:319615,GenBank:XM_036160640.1,MGI:MGI:2442394;gbkey=mRNA;gene=Zfp944;product=zinc finger protein 944%2C transcript variant X3;transcript_id=XM_036160640.1;extra_copy_number=0
CM058257.1	Liftoff	CDS	30125653	30126974	.	-	.	ID=cds-XP_036016533.1;Parent=rna-XM_036160640.1;Dbxref=GeneID:319615,GenBank:XP_036016533.1,MGI:MGI:2442394;Name=XP_036016533.1;gbkey=CDS;gene=Zfp944;product=uncharacterized protein LOC319615 isoform X1;protein_id=XP_036016533.1;extra_copy_number=0
CM058257.1	Liftoff	CDS	30127834	30127960	.	-	.	ID=cds-XP_036016533.1;Parent=rna-XM_036160640.1;Dbxref=GeneID:319615,GenBank:XP_036016533.1,MGI:MGI:2442394;Name=XP_036016533.1;gbkey=CDS;gene=Zfp944;product=uncharacterized protein LOC319615 isoform X1;protein_id=XP_036016533.1;extra_copy_number=0
CM058257.1	Liftoff	CDS	30130507	30130560	.	-	.	ID=cds-XP_036016533.1;Parent=rna-XM_036160640.1;Dbxref=GeneID:319615,GenBank:XP_036016533.1,MGI:MGI:2442394;Name=XP_036016533.1;gbkey=CDS;gene=Zfp944;product=uncharacterized protein LOC319615 isoform X1;protein_id=XP_036016533.1;extra_copy_number=0
CM058257.1	Liftoff	CDS	30144202	30144203	.	-	.	ID=cds-XP_036016533.1;Parent=rna-XM_036160640.1;Dbxref=GeneID:319615,GenBank:XP_036016533.1,MGI:MGI:2442394;Name=XP_036016533.1;gbkey=CDS;gene=Zfp944;product=uncharacterized protein LOC319615 isoform X1;protein_id=XP_036016533.1;extra_copy_number=0
CM058257.1	Liftoff	CDS	30145690	30145723	.	-	.	ID=cds-XP_036016533.1;Parent=rna-XM_036160640.1;Dbxref=GeneID:319615,GenBank:XP_036016533.1,MGI:MGI:2442394;Name=XP_036016533.1;gbkey=CDS;gene=Zfp944;product=uncharacterized protein LOC319615 isoform X1;protein_id=XP_036016533.1;extra_copy_number=0
CM058257.1	Liftoff	mRNA	30124854	30148293	.	-	.	ID=rna-XM_036160641.1;Parent=gene-Zfp944;Dbxref=GeneID:319615,GenBank:XM_036160641.1,MGI:MGI:2442394;Name=XM_036160641.1;gbkey=mRNA;gene=Zfp944;model_evidence=Supporting evidence includes similarity to: 1 mRNA%2C 1 EST%2C 8 Proteins%2C 362 long SRA reads%2C and 100%25 coverage of the annotated genomic feature by RNAseq alignments%2C including 4 samples with support for all annotated introns;product=zinc finger protein 944%2C transcript variant X4;transcript_id=XM_036160641.1;matches_ref_protein=True;valid_ORF=True;extra_copy_number=0
CM058257.1	Liftoff	exon	30124854	30126974	.	-	.	ID=exon-XM_036160641.1-6;Parent=rna-XM_036160641.1;Dbxref=GeneID:319615,GenBank:XM_036160641.1,MGI:MGI:2442394;gbkey=mRNA;gene=Zfp944;product=zinc finger protein 944%2C transcript variant X4;transcript_id=XM_036160641.1;extra_copy_number=0
CM058257.1	Liftoff	exon	30127834	30127960	.	-	.	ID=exon-XM_036160641.1-5;Parent=rna-XM_036160641.1;Dbxref=GeneID:319615,GenBank:XM_036160641.1,MGI:MGI:2442394;gbkey=mRNA;gene=Zfp944;product=zinc finger protein 944%2C transcript variant X4;transcript_id=XM_036160641.1;extra_copy_number=0
CM058257.1	Liftoff	exon	30130507	30130560	.	-	.	ID=exon-XM_036160641.1-4;Parent=rna-XM_036160641.1;Dbxref=GeneID:319615,GenBank:XM_036160641.1,MGI:MGI:2442394;gbkey=mRNA;gene=Zfp944;product=zinc finger protein 944%2C transcript variant X4;transcript_id=XM_036160641.1;extra_copy_number=0
CM058257.1	Liftoff	exon	30144202	30144203	.	-	.	ID=exon-XM_036160641.1-3;Parent=rna-XM_036160641.1;Dbxref=GeneID:319615,GenBank:XM_036160641.1,MGI:MGI:2442394;gbkey=mRNA;gene=Zfp944;product=zinc finger protein 944%2C transcript variant X4;transcript_id=XM_036160641.1;extra_copy_number=0
CM058257.1	Liftoff	exon	30145690	30145855	.	-	.	ID=exon-XM_036160641.1-2;Parent=rna-XM_036160641.1;Dbxref=GeneID:319615,GenBank:XM_036160641.1,MGI:MGI:2442394;gbkey=mRNA;gene=Zfp944;product=zinc finger protein 944%2C transcript variant X4;transcript_id=XM_036160641.1;extra_copy_number=0
CM058257.1	Liftoff	exon	30148209	30148293	.	-	.	ID=exon-XM_036160641.1-1;Parent=rna-XM_036160641.1;Dbxref=GeneID:319615,GenBank:XM_036160641.1,MGI:MGI:2442394;gbkey=mRNA;gene=Zfp944;product=zinc finger protein 944%2C transcript variant X4;transcript_id=XM_036160641.1;extra_copy_number=0
CM058257.1	Liftoff	CDS	30125653	30126974	.	-	.	ID=cds-XP_036016534.1;Parent=rna-XM_036160641.1;Dbxref=GeneID:319615,GenBank:XP_036016534.1,MGI:MGI:2442394;Name=XP_036016534.1;gbkey=CDS;gene=Zfp944;product=uncharacterized protein LOC319615 isoform X1;protein_id=XP_036016534.1;extra_copy_number=0
CM058257.1	Liftoff	CDS	30127834	30127960	.	-	.	ID=cds-XP_036016534.1;Parent=rna-XM_036160641.1;Dbxref=GeneID:319615,GenBank:XP_036016534.1,MGI:MGI:2442394;Name=XP_036016534.1;gbkey=CDS;gene=Zfp944;product=uncharacterized protein LOC319615 isoform X1;protein_id=XP_036016534.1;extra_copy_number=0
CM058257.1	Liftoff	CDS	30130507	30130560	.	-	.	ID=cds-XP_036016534.1;Parent=rna-XM_036160641.1;Dbxref=GeneID:319615,GenBank:XP_036016534.1,MGI:MGI:2442394;Name=XP_036016534.1;gbkey=CDS;gene=Zfp944;product=uncharacterized protein LOC319615 isoform X1;protein_id=XP_036016534.1;extra_copy_number=0
CM058257.1	Liftoff	CDS	30144202	30144203	.	-	.	ID=cds-XP_036016534.1;Parent=rna-XM_036160641.1;Dbxref=GeneID:319615,GenBank:XP_036016534.1,MGI:MGI:2442394;Name=XP_036016534.1;gbkey=CDS;gene=Zfp944;product=uncharacterized protein LOC319615 isoform X1;protein_id=XP_036016534.1;extra_copy_number=0
CM058257.1	Liftoff	CDS	30145690	30145723	.	-	.	ID=cds-XP_036016534.1;Parent=rna-XM_036160641.1;Dbxref=GeneID:319615,GenBank:XP_036016534.1,MGI:MGI:2442394;Name=XP_036016534.1;gbkey=CDS;gene=Zfp944;product=uncharacterized protein LOC319615 isoform X1;protein_id=XP_036016534.1;extra_copy_number=0
CM058257.1	Liftoff	mRNA	30124854	30148292	.	-	.	ID=rna-XM_036160642.1;Parent=gene-Zfp944;Dbxref=GeneID:319615,GenBank:XM_036160642.1,MGI:MGI:2442394;Name=XM_036160642.1;gbkey=mRNA;gene=Zfp944;model_evidence=Supporting evidence includes similarity to: 1 mRNA%2C 1 EST%2C 8 Proteins%2C 359 long SRA reads%2C and 100%25 coverage of the annotated genomic feature by RNAseq alignments%2C including 3 samples with support for all annotated introns;product=zinc finger protein 944%2C transcript variant X5;transcript_id=XM_036160642.1;matches_ref_protein=True;valid_ORF=True;extra_copy_number=0
CM058257.1	Liftoff	exon	30124854	30126974	.	-	.	ID=exon-XM_036160642.1-6;Parent=rna-XM_036160642.1;Dbxref=GeneID:319615,GenBank:XM_036160642.1,MGI:MGI:2442394;gbkey=mRNA;gene=Zfp944;product=zinc finger protein 944%2C transcript variant X5;transcript_id=XM_036160642.1;extra_copy_number=0
CM058257.1	Liftoff	exon	30127834	30127960	.	-	.	ID=exon-XM_036160642.1-5;Parent=rna-XM_036160642.1;Dbxref=GeneID:319615,GenBank:XM_036160642.1,MGI:MGI:2442394;gbkey=mRNA;gene=Zfp944;product=zinc finger protein 944%2C transcript variant X5;transcript_id=XM_036160642.1;extra_copy_number=0
CM058257.1	Liftoff	exon	30130507	30130560	.	-	.	ID=exon-XM_036160642.1-4;Parent=rna-XM_036160642.1;Dbxref=GeneID:319615,GenBank:XM_036160642.1,MGI:MGI:2442394;gbkey=mRNA;gene=Zfp944;product=zinc finger protein 944%2C transcript variant X5;transcript_id=XM_036160642.1;extra_copy_number=0
CM058257.1	Liftoff	exon	30144202	30144203	.	-	.	ID=exon-XM_036160642.1-3;Parent=rna-XM_036160642.1;Dbxref=GeneID:319615,GenBank:XM_036160642.1,MGI:MGI:2442394;gbkey=mRNA;gene=Zfp944;product=zinc finger protein 944%2C transcript variant X5;transcript_id=XM_036160642.1;extra_copy_number=0
CM058257.1	Liftoff	exon	30145690	30145782	.	-	.	ID=exon-XM_036160642.1-2;Parent=rna-XM_036160642.1;Dbxref=GeneID:319615,GenBank:XM_036160642.1,MGI:MGI:2442394;gbkey=mRNA;gene=Zfp944;product=zinc finger protein 944%2C transcript variant X5;transcript_id=XM_036160642.1;extra_copy_number=0
CM058257.1	Liftoff	exon	30148209	30148292	.	-	.	ID=exon-XM_036160642.1-1;Parent=rna-XM_036160642.1;Dbxref=GeneID:319615,GenBank:XM_036160642.1,MGI:MGI:2442394;gbkey=mRNA;gene=Zfp944;product=zinc finger protein 944%2C transcript variant X5;transcript_id=XM_036160642.1;extra_copy_number=0
CM058257.1	Liftoff	CDS	30125653	30126974	.	-	.	ID=cds-XP_036016535.1;Parent=rna-XM_036160642.1;Dbxref=GeneID:319615,GenBank:XP_036016535.1,MGI:MGI:2442394;Name=XP_036016535.1;gbkey=CDS;gene=Zfp944;product=uncharacterized protein LOC319615 isoform X1;protein_id=XP_036016535.1;extra_copy_number=0
CM058257.1	Liftoff	CDS	30127834	30127960	.	-	.	ID=cds-XP_036016535.1;Parent=rna-XM_036160642.1;Dbxref=GeneID:319615,GenBank:XP_036016535.1,MGI:MGI:2442394;Name=XP_036016535.1;gbkey=CDS;gene=Zfp944;product=uncharacterized protein LOC319615 isoform X1;protein_id=XP_036016535.1;extra_copy_number=0
CM058257.1	Liftoff	CDS	30130507	30130560	.	-	.	ID=cds-XP_036016535.1;Parent=rna-XM_036160642.1;Dbxref=GeneID:319615,GenBank:XP_036016535.1,MGI:MGI:2442394;Name=XP_036016535.1;gbkey=CDS;gene=Zfp944;product=uncharacterized protein LOC319615 isoform X1;protein_id=XP_036016535.1;extra_copy_number=0
CM058257.1	Liftoff	CDS	30144202	30144203	.	-	.	ID=cds-XP_036016535.1;Parent=rna-XM_036160642.1;Dbxref=GeneID:319615,GenBank:XP_036016535.1,MGI:MGI:2442394;Name=XP_036016535.1;gbkey=CDS;gene=Zfp944;product=uncharacterized protein LOC319615 isoform X1;protein_id=XP_036016535.1;extra_copy_number=0
CM058257.1	Liftoff	CDS	30145690	30145723	.	-	.	ID=cds-XP_036016535.1;Parent=rna-XM_036160642.1;Dbxref=GeneID:319615,GenBank:XP_036016535.1,MGI:MGI:2442394;Name=XP_036016535.1;gbkey=CDS;gene=Zfp944;product=uncharacterized protein LOC319615 isoform X1;protein_id=XP_036016535.1;extra_copy_number=0
CM058257.1	Liftoff	mRNA	30124854	30148295	.	-	.	ID=rna-XM_036160643.1;Parent=gene-Zfp944;Dbxref=GeneID:319615,GenBank:XM_036160643.1,MGI:MGI:2442394;Name=XM_036160643.1;gbkey=mRNA;gene=Zfp944;model_evidence=Supporting evidence includes similarity to: 2 mRNAs%2C 1 EST%2C 8 Proteins%2C 382 long SRA reads%2C and 100%25 coverage of the annotated genomic feature by RNAseq alignments%2C including 30 samples with support for all annotated introns;product=zinc finger protein 944%2C transcript variant X11;transcript_id=XM_036160643.1;matches_ref_protein=True;valid_ORF=True;extra_copy_number=0
CM058257.1	Liftoff	exon	30124854	30126974	.	-	.	ID=exon-XM_036160643.1-6;Parent=rna-XM_036160643.1;Dbxref=GeneID:319615,GenBank:XM_036160643.1,MGI:MGI:2442394;gbkey=mRNA;gene=Zfp944;product=zinc finger protein 944%2C transcript variant X11;transcript_id=XM_036160643.1;extra_copy_number=0
CM058257.1	Liftoff	exon	30127834	30127960	.	-	.	ID=exon-XM_036160643.1-5;Parent=rna-XM_036160643.1;Dbxref=GeneID:319615,GenBank:XM_036160643.1,MGI:MGI:2442394;gbkey=mRNA;gene=Zfp944;product=zinc finger protein 944%2C transcript variant X11;transcript_id=XM_036160643.1;extra_copy_number=0
CM058257.1	Liftoff	exon	30130507	30130560	.	-	.	ID=exon-XM_036160643.1-4;Parent=rna-XM_036160643.1;Dbxref=GeneID:319615,GenBank:XM_036160643.1,MGI:MGI:2442394;gbkey=mRNA;gene=Zfp944;product=zinc finger protein 944%2C transcript variant X11;transcript_id=XM_036160643.1;extra_copy_number=0
CM058257.1	Liftoff	exon	30145690	30145782	.	-	.	ID=exon-XM_036160643.1-3;Parent=rna-XM_036160643.1;Dbxref=GeneID:319615,GenBank:XM_036160643.1,MGI:MGI:2442394;gbkey=mRNA;gene=Zfp944;product=zinc finger protein 944%2C transcript variant X11;transcript_id=XM_036160643.1;extra_copy_number=0
CM058257.1	Liftoff	exon	30146307	30146391	.	-	.	ID=exon-XM_036160643.1-2;Parent=rna-XM_036160643.1;Dbxref=GeneID:319615,GenBank:XM_036160643.1,MGI:MGI:2442394;gbkey=mRNA;gene=Zfp944;product=zinc finger protein 944%2C transcript variant X11;transcript_id=XM_036160643.1;extra_copy_number=0
CM058257.1	Liftoff	exon	30148209	30148295	.	-	.	ID=exon-XM_036160643.1-1;Parent=rna-XM_036160643.1;Dbxref=GeneID:319615,GenBank:XM_036160643.1,MGI:MGI:2442394;gbkey=mRNA;gene=Zfp944;product=zinc finger protein 944%2C transcript variant X11;transcript_id=XM_036160643.1;extra_copy_number=0
CM058257.1	Liftoff	CDS	30125653	30126974	.	-	.	ID=cds-XP_036016536.1;Parent=rna-XM_036160643.1;Dbxref=GeneID:319615,GenBank:XP_036016536.1,MGI:MGI:2442394;Name=XP_036016536.1;gbkey=CDS;gene=Zfp944;product=uncharacterized protein LOC319615 isoform X2;protein_id=XP_036016536.1;extra_copy_number=0
CM058257.1	Liftoff	CDS	30127834	30127960	.	-	.	ID=cds-XP_036016536.1;Parent=rna-XM_036160643.1;Dbxref=GeneID:319615,GenBank:XP_036016536.1,MGI:MGI:2442394;Name=XP_036016536.1;gbkey=CDS;gene=Zfp944;product=uncharacterized protein LOC319615 isoform X2;protein_id=XP_036016536.1;extra_copy_number=0
CM058257.1	Liftoff	CDS	30130507	30130536	.	-	.	ID=cds-XP_036016536.1;Parent=rna-XM_036160643.1;Dbxref=GeneID:319615,GenBank:XP_036016536.1,MGI:MGI:2442394;Name=XP_036016536.1;gbkey=CDS;gene=Zfp944;product=uncharacterized protein LOC319615 isoform X2;protein_id=XP_036016536.1;extra_copy_number=0
CM058257.1	Liftoff	mRNA	30124856	30148267	.	-	.	ID=rna-NM_176962.4;Parent=gene-Zfp944;Dbxref=GeneID:319615,GenBank:NM_176962.4,MGI:MGI:2442394;Name=NM_176962.4;gbkey=mRNA;gene=Zfp944;product=zinc finger protein 944%2C transcript variant 1;tag=RefSeq Select;transcript_id=NM_176962.4;matches_ref_protein=True;valid_ORF=True;extra_copy_number=0
CM058257.1	Liftoff	exon	30124856	30126974	.	-	.	ID=exon-NM_176962.4-6;Parent=rna-NM_176962.4;Dbxref=GeneID:319615,GenBank:NM_176962.4,MGI:MGI:2442394;gbkey=mRNA;gene=Zfp944;product=zinc finger protein 944%2C transcript variant 1;tag=RefSeq Select;transcript_id=NM_176962.4;extra_copy_number=0
CM058257.1	Liftoff	exon	30127834	30127960	.	-	.	ID=exon-NM_176962.4-5;Parent=rna-NM_176962.4;Dbxref=GeneID:319615,GenBank:NM_176962.4,MGI:MGI:2442394;gbkey=mRNA;gene=Zfp944;product=zinc finger protein 944%2C transcript variant 1;tag=RefSeq Select;transcript_id=NM_176962.4;extra_copy_number=0
CM058257.1	Liftoff	exon	30130507	30130560	.	-	.	ID=exon-NM_176962.4-4;Parent=rna-NM_176962.4;Dbxref=GeneID:319615,GenBank:NM_176962.4,MGI:MGI:2442394;gbkey=mRNA;gene=Zfp944;product=zinc finger protein 944%2C transcript variant 1;tag=RefSeq Select;transcript_id=NM_176962.4;extra_copy_number=0
CM058257.1	Liftoff	exon	30145690	30145855	.	-	.	ID=exon-NM_176962.4-3;Parent=rna-NM_176962.4;Dbxref=GeneID:319615,GenBank:NM_176962.4,MGI:MGI:2442394;gbkey=mRNA;gene=Zfp944;product=zinc finger protein 944%2C transcript variant 1;tag=RefSeq Select;transcript_id=NM_176962.4;extra_copy_number=0
CM058257.1	Liftoff	exon	30146307	30146391	.	-	.	ID=exon-NM_176962.4-2;Parent=rna-NM_176962.4;Dbxref=GeneID:319615,GenBank:NM_176962.4,MGI:MGI:2442394;gbkey=mRNA;gene=Zfp944;product=zinc finger protein 944%2C transcript variant 1;tag=RefSeq Select;transcript_id=NM_176962.4;extra_copy_number=0
CM058257.1	Liftoff	exon	30148035	30148267	.	-	.	ID=exon-NM_176962.4-1;Parent=rna-NM_176962.4;Dbxref=GeneID:319615,GenBank:NM_176962.4,MGI:MGI:2442394;gbkey=mRNA;gene=Zfp944;product=zinc finger protein 944%2C transcript variant 1;tag=RefSeq Select;transcript_id=NM_176962.4;extra_copy_number=0
CM058257.1	Liftoff	CDS	30125653	30126974	.	-	.	ID=cds-NP_795936.2;Parent=rna-NM_176962.4;Dbxref=CCDS:CCDS50000.1,GeneID:319615,GenBank:NP_795936.2,MGI:MGI:2442394;Name=NP_795936.2;gbkey=CDS;gene=Zfp944;product=uncharacterized protein LOC319615;protein_id=NP_795936.2;tag=RefSeq Select;extra_copy_number=0
CM058257.1	Liftoff	CDS	30127834	30127960	.	-	.	ID=cds-NP_795936.2;Parent=rna-NM_176962.4;Dbxref=CCDS:CCDS50000.1,GeneID:319615,GenBank:NP_795936.2,MGI:MGI:2442394;Name=NP_795936.2;gbkey=CDS;gene=Zfp944;product=uncharacterized protein LOC319615;protein_id=NP_795936.2;tag=RefSeq Select;extra_copy_number=0
CM058257.1	Liftoff	CDS	30130507	30130536	.	-	.	ID=cds-NP_795936.2;Parent=rna-NM_176962.4;Dbxref=CCDS:CCDS50000.1,GeneID:319615,GenBank:NP_795936.2,MGI:MGI:2442394;Name=NP_795936.2;gbkey=CDS;gene=Zfp944;product=uncharacterized protein LOC319615;protein_id=NP_795936.2;tag=RefSeq Select;extra_copy_number=0
CM058257.1	Liftoff	gene	30148292	30180776	.	+	.	ID=gene-Zfp758;Dbxref=GeneID:224598,MGI:MGI:2385044;Name=Zfp758;description=zinc finger protein 758;gbkey=Gene;gene=Zfp758;gene_biotype=protein_coding;coverage=1.0;sequence_ID=1.0;valid_ORFs=6;extra_copy_number=0;copy_num_ID=gene-Zfp758_0
CM058257.1	Liftoff	mRNA	30148320	30164148	.	+	.	ID=rna-NM_001347330.1;Parent=gene-Zfp758;Dbxref=GeneID:224598,GenBank:NM_001347330.1,MGI:MGI:2385044;Name=NM_001347330.1;gbkey=mRNA;gene=Zfp758;product=zinc finger protein 758%2C transcript variant 2;tag=RefSeq Select;transcript_id=NM_001347330.1;matches_ref_protein=True;valid_ORF=True;extra_copy_number=0
CM058257.1	Liftoff	exon	30148320	30148574	.	+	.	ID=exon-NM_001347330.1-1;Parent=rna-NM_001347330.1;Dbxref=GeneID:224598,GenBank:NM_001347330.1,MGI:MGI:2385044;gbkey=mRNA;gene=Zfp758;product=zinc finger protein 758%2C transcript variant 2;tag=RefSeq Select;transcript_id=NM_001347330.1;extra_copy_number=0
CM058257.1	Liftoff	exon	30160510	30160636	.	+	.	ID=exon-NM_001347330.1-2;Parent=rna-NM_001347330.1;Dbxref=GeneID:224598,GenBank:NM_001347330.1,MGI:MGI:2385044;gbkey=mRNA;gene=Zfp758;product=zinc finger protein 758%2C transcript variant 2;tag=RefSeq Select;transcript_id=NM_001347330.1;extra_copy_number=0
CM058257.1	Liftoff	exon	30161655	30164148	.	+	.	ID=exon-NM_001347330.1-3;Parent=rna-NM_001347330.1;Dbxref=GeneID:224598,GenBank:NM_001347330.1,MGI:MGI:2385044;gbkey=mRNA;gene=Zfp758;product=zinc finger protein 758%2C transcript variant 2;tag=RefSeq Select;transcript_id=NM_001347330.1;extra_copy_number=0
CM058257.1	Liftoff	CDS	30148449	30148574	.	+	.	ID=cds-NP_001334259.1;Parent=rna-NM_001347330.1;Dbxref=CCDS:CCDS84277.1,GeneID:224598,GenBank:NP_001334259.1,MGI:MGI:2385044;Name=NP_001334259.1;Note=isoform 2 is encoded by transcript variant 2;gbkey=CDS;gene=Zfp758;product=zinc finger protein 758 isoform 2;protein_id=NP_001334259.1;tag=RefSeq Select;extra_copy_number=0
CM058257.1	Liftoff	CDS	30160510	30160636	.	+	.	ID=cds-NP_001334259.1;Parent=rna-NM_001347330.1;Dbxref=CCDS:CCDS84277.1,GeneID:224598,GenBank:NP_001334259.1,MGI:MGI:2385044;Name=NP_001334259.1;Note=isoform 2 is encoded by transcript variant 2;gbkey=CDS;gene=Zfp758;product=zinc finger protein 758 isoform 2;protein_id=NP_001334259.1;tag=RefSeq Select;extra_copy_number=0
CM058257.1	Liftoff	CDS	30161655	30163153	.	+	.	ID=cds-NP_001334259.1;Parent=rna-NM_001347330.1;Dbxref=CCDS:CCDS84277.1,GeneID:224598,GenBank:NP_001334259.1,MGI:MGI:2385044;Name=NP_001334259.1;Note=isoform 2 is encoded by transcript variant 2;gbkey=CDS;gene=Zfp758;product=zinc finger protein 758 isoform 2;protein_id=NP_001334259.1;tag=RefSeq Select;extra_copy_number=0
CM058257.1	Liftoff	mRNA	30148320	30164148	.	+	.	ID=rna-NM_145484.2;Parent=gene-Zfp758;Dbxref=GeneID:224598,GenBank:NM_145484.2,MGI:MGI:2385044;Name=NM_145484.2;gbkey=mRNA;gene=Zfp758;product=zinc finger protein 758%2C transcript variant 1;transcript_id=NM_145484.2;matches_ref_protein=True;valid_ORF=True;extra_copy_number=0
CM058257.1	Liftoff	exon	30148320	30148574	.	+	.	ID=exon-NM_145484.2-1;Parent=rna-NM_145484.2;Dbxref=GeneID:224598,GenBank:NM_145484.2,MGI:MGI:2385044;gbkey=mRNA;gene=Zfp758;product=zinc finger protein 758%2C transcript variant 1;transcript_id=NM_145484.2;extra_copy_number=0
CM058257.1	Liftoff	exon	30158858	30158955	.	+	.	ID=exon-NM_145484.2-2;Parent=rna-NM_145484.2;Dbxref=GeneID:224598,GenBank:NM_145484.2,MGI:MGI:2385044;gbkey=mRNA;gene=Zfp758;product=zinc finger protein 758%2C transcript variant 1;transcript_id=NM_145484.2;extra_copy_number=0
CM058257.1	Liftoff	exon	30160510	30160636	.	+	.	ID=exon-NM_145484.2-3;Parent=rna-NM_145484.2;Dbxref=GeneID:224598,GenBank:NM_145484.2,MGI:MGI:2385044;gbkey=mRNA;gene=Zfp758;product=zinc finger protein 758%2C transcript variant 1;transcript_id=NM_145484.2;extra_copy_number=0
CM058257.1	Liftoff	exon	30161655	30164148	.	+	.	ID=exon-NM_145484.2-4;Parent=rna-NM_145484.2;Dbxref=GeneID:224598,GenBank:NM_145484.2,MGI:MGI:2385044;gbkey=mRNA;gene=Zfp758;product=zinc finger protein 758%2C transcript variant 1;transcript_id=NM_145484.2;extra_copy_number=0
CM058257.1	Liftoff	CDS	30158926	30158955	.	+	.	ID=cds-NP_663459.2;Parent=rna-NM_145484.2;Dbxref=CCDS:CCDS37470.1,GeneID:224598,GenBank:NP_663459.2,MGI:MGI:2385044;Name=NP_663459.2;Note=isoform 1 is encoded by transcript variant 1;gbkey=CDS;gene=Zfp758;product=zinc finger protein 758 isoform 1;protein_id=NP_663459.2;extra_copy_number=0
CM058257.1	Liftoff	CDS	30160510	30160636	.	+	.	ID=cds-NP_663459.2;Parent=rna-NM_145484.2;Dbxref=CCDS:CCDS37470.1,GeneID:224598,GenBank:NP_663459.2,MGI:MGI:2385044;Name=NP_663459.2;Note=isoform 1 is encoded by transcript variant 1;gbkey=CDS;gene=Zfp758;product=zinc finger protein 758 isoform 1;protein_id=NP_663459.2;extra_copy_number=0
CM058257.1	Liftoff	CDS	30161655	30163153	.	+	.	ID=cds-NP_663459.2;Parent=rna-NM_145484.2;Dbxref=CCDS:CCDS37470.1,GeneID:224598,GenBank:NP_663459.2,MGI:MGI:2385044;Name=NP_663459.2;Note=isoform 1 is encoded by transcript variant 1;gbkey=CDS;gene=Zfp758;product=zinc finger protein 758 isoform 1;protein_id=NP_663459.2;extra_copy_number=0
CM058257.1	Liftoff	mRNA	30148330	30165541	.	+	.	ID=rna-NM_001357990.2;Parent=gene-Zfp758;Dbxref=GeneID:224598,GenBank:NM_001357990.2,MGI:MGI:2385044;Name=NM_001357990.2;gbkey=mRNA;gene=Zfp758;product=zinc finger protein 758%2C transcript variant 3;transcript_id=NM_001357990.2;matches_ref_protein=True;valid_ORF=True;extra_copy_number=0
CM058257.1	Liftoff	exon	30148330	30148574	.	+	.	ID=exon-NM_001357990.2-1;Parent=rna-NM_001357990.2;Dbxref=GeneID:224598,GenBank:NM_001357990.2,MGI:MGI:2385044;gbkey=mRNA;gene=Zfp758;product=zinc finger protein 758%2C transcript variant 3;transcript_id=NM_001357990.2;extra_copy_number=0
CM058257.1	Liftoff	exon	30158903	30158955	.	+	.	ID=exon-NM_001357990.2-2;Parent=rna-NM_001357990.2;Dbxref=GeneID:224598,GenBank:NM_001357990.2,MGI:MGI:2385044;gbkey=mRNA;gene=Zfp758;product=zinc finger protein 758%2C transcript variant 3;transcript_id=NM_001357990.2;extra_copy_number=0
CM058257.1	Liftoff	exon	30160510	30160636	.	+	.	ID=exon-NM_001357990.2-3;Parent=rna-NM_001357990.2;Dbxref=GeneID:224598,GenBank:NM_001357990.2,MGI:MGI:2385044;gbkey=mRNA;gene=Zfp758;product=zinc finger protein 758%2C transcript variant 3;transcript_id=NM_001357990.2;extra_copy_number=0
CM058257.1	Liftoff	exon	30161655	30165541	.	+	.	ID=exon-NM_001357990.2-4;Parent=rna-NM_001357990.2;Dbxref=GeneID:224598,GenBank:NM_001357990.2,MGI:MGI:2385044;gbkey=mRNA;gene=Zfp758;product=zinc finger protein 758%2C transcript variant 3;transcript_id=NM_001357990.2;extra_copy_number=0
CM058257.1	Liftoff	CDS	30158926	30158955	.	+	.	ID=cds-NP_001344919.1;Parent=rna-NM_001357990.2;Dbxref=CCDS:CCDS37470.1,GeneID:224598,GenBank:NP_001344919.1,MGI:MGI:2385044;Name=NP_001344919.1;Note=isoform 1 is encoded by transcript variant 3;gbkey=CDS;gene=Zfp758;product=zinc finger protein 758 isoform 1;protein_id=NP_001344919.1;extra_copy_number=0
CM058257.1	Liftoff	CDS	30160510	30160636	.	+	.	ID=cds-NP_001344919.1;Parent=rna-NM_001357990.2;Dbxref=CCDS:CCDS37470.1,GeneID:224598,GenBank:NP_001344919.1,MGI:MGI:2385044;Name=NP_001344919.1;Note=isoform 1 is encoded by transcript variant 3;gbkey=CDS;gene=Zfp758;product=zinc finger protein 758 isoform 1;protein_id=NP_001344919.1;extra_copy_number=0
CM058257.1	Liftoff	CDS	30161655	30163153	.	+	.	ID=cds-NP_001344919.1;Parent=rna-NM_001357990.2;Dbxref=CCDS:CCDS37470.1,GeneID:224598,GenBank:NP_001344919.1,MGI:MGI:2385044;Name=NP_001344919.1;Note=isoform 1 is encoded by transcript variant 3;gbkey=CDS;gene=Zfp758;product=zinc finger protein 758 isoform 1;protein_id=NP_001344919.1;extra_copy_number=0
CM058257.1	Liftoff	mRNA	30148330	30165541	.	+	.	ID=rna-NM_001410502.1;Parent=gene-Zfp758;Dbxref=GeneID:224598,GenBank:NM_001410502.1,MGI:MGI:2385044;Name=NM_001410502.1;gbkey=mRNA;gene=Zfp758;product=zinc finger protein 758%2C transcript variant 4;transcript_id=NM_001410502.1;matches_ref_protein=True;valid_ORF=True;extra_copy_number=0
CM058257.1	Liftoff	exon	30148330	30148574	.	+	.	ID=exon-NM_001410502.1-1;Parent=rna-NM_001410502.1;Dbxref=GeneID:224598,GenBank:NM_001410502.1,MGI:MGI:2385044;gbkey=mRNA;gene=Zfp758;product=zinc finger protein 758%2C transcript variant 4;transcript_id=NM_001410502.1;extra_copy_number=0
CM058257.1	Liftoff	exon	30158876	30158955	.	+	.	ID=exon-NM_001410502.1-2;Parent=rna-NM_001410502.1;Dbxref=GeneID:224598,GenBank:NM_001410502.1,MGI:MGI:2385044;gbkey=mRNA;gene=Zfp758;product=zinc finger protein 758%2C transcript variant 4;transcript_id=NM_001410502.1;extra_copy_number=0
CM058257.1	Liftoff	exon	30160510	30160636	.	+	.	ID=exon-NM_001410502.1-3;Parent=rna-NM_001410502.1;Dbxref=GeneID:224598,GenBank:NM_001410502.1,MGI:MGI:2385044;gbkey=mRNA;gene=Zfp758;product=zinc finger protein 758%2C transcript variant 4;transcript_id=NM_001410502.1;extra_copy_number=0
CM058257.1	Liftoff	exon	30161655	30165541	.	+	.	ID=exon-NM_001410502.1-4;Parent=rna-NM_001410502.1;Dbxref=GeneID:224598,GenBank:NM_001410502.1,MGI:MGI:2385044;gbkey=mRNA;gene=Zfp758;product=zinc finger protein 758%2C transcript variant 4;transcript_id=NM_001410502.1;extra_copy_number=0
CM058257.1	Liftoff	CDS	30158926	30158955	.	+	.	ID=cds-NP_001397431.1;Parent=rna-NM_001410502.1;Dbxref=GeneID:224598,GenBank:NP_001397431.1,MGI:MGI:2385044;Name=NP_001397431.1;Note=isoform 1 is encoded by transcript variant 4;gbkey=CDS;gene=Zfp758;product=zinc finger protein 758 isoform 1;protein_id=NP_001397431.1;extra_copy_number=0
CM058257.1	Liftoff	CDS	30160510	30160636	.	+	.	ID=cds-NP_001397431.1;Parent=rna-NM_001410502.1;Dbxref=GeneID:224598,GenBank:NP_001397431.1,MGI:MGI:2385044;Name=NP_001397431.1;Note=isoform 1 is encoded by transcript variant 4;gbkey=CDS;gene=Zfp758;product=zinc finger protein 758 isoform 1;protein_id=NP_001397431.1;extra_copy_number=0
CM058257.1	Liftoff	CDS	30161655	30163153	.	+	.	ID=cds-NP_001397431.1;Parent=rna-NM_001410502.1;Dbxref=GeneID:224598,GenBank:NP_001397431.1,MGI:MGI:2385044;Name=NP_001397431.1;Note=isoform 1 is encoded by transcript variant 4;gbkey=CDS;gene=Zfp758;product=zinc finger protein 758 isoform 1;protein_id=NP_001397431.1;extra_copy_number=0
CM058257.1	Liftoff	mRNA	30148330	30165541	.	+	.	ID=rna-NM_001410503.1;Parent=gene-Zfp758;Dbxref=GeneID:224598,GenBank:NM_001410503.1,MGI:MGI:2385044;Name=NM_001410503.1;gbkey=mRNA;gene=Zfp758;product=zinc finger protein 758%2C transcript variant 5;transcript_id=NM_001410503.1;matches_ref_protein=True;valid_ORF=True;extra_copy_number=0
CM058257.1	Liftoff	exon	30148330	30148574	.	+	.	ID=exon-NM_001410503.1-1;Parent=rna-NM_001410503.1;Dbxref=GeneID:224598,GenBank:NM_001410503.1,MGI:MGI:2385044;gbkey=mRNA;gene=Zfp758;product=zinc finger protein 758%2C transcript variant 5;transcript_id=NM_001410503.1;extra_copy_number=0
CM058257.1	Liftoff	exon	30153880	30153970	.	+	.	ID=exon-NM_001410503.1-2;Parent=rna-NM_001410503.1;Dbxref=GeneID:224598,GenBank:NM_001410503.1,MGI:MGI:2385044;gbkey=mRNA;gene=Zfp758;product=zinc finger protein 758%2C transcript variant 5;transcript_id=NM_001410503.1;extra_copy_number=0
CM058257.1	Liftoff	exon	30158858	30158955	.	+	.	ID=exon-NM_001410503.1-3;Parent=rna-NM_001410503.1;Dbxref=GeneID:224598,GenBank:NM_001410503.1,MGI:MGI:2385044;gbkey=mRNA;gene=Zfp758;product=zinc finger protein 758%2C transcript variant 5;transcript_id=NM_001410503.1;extra_copy_number=0
CM058257.1	Liftoff	exon	30160510	30160636	.	+	.	ID=exon-NM_001410503.1-4;Parent=rna-NM_001410503.1;Dbxref=GeneID:224598,GenBank:NM_001410503.1,MGI:MGI:2385044;gbkey=mRNA;gene=Zfp758;product=zinc finger protein 758%2C transcript variant 5;transcript_id=NM_001410503.1;extra_copy_number=0
CM058257.1	Liftoff	exon	30161655	30165541	.	+	.	ID=exon-NM_001410503.1-5;Parent=rna-NM_001410503.1;Dbxref=GeneID:224598,GenBank:NM_001410503.1,MGI:MGI:2385044;gbkey=mRNA;gene=Zfp758;product=zinc finger protein 758%2C transcript variant 5;transcript_id=NM_001410503.1;extra_copy_number=0
CM058257.1	Liftoff	CDS	30148449	30148574	.	+	.	ID=cds-NP_001397432.1;Parent=rna-NM_001410503.1;Dbxref=GeneID:224598,GenBank:NP_001397432.1,MGI:MGI:2385044;Name=NP_001397432.1;Note=isoform 3 is encoded by transcript variant 5;gbkey=CDS;gene=Zfp758;product=zinc finger protein 758 isoform 3;protein_id=NP_001397432.1;extra_copy_number=0
CM058257.1	Liftoff	CDS	30153880	30153970	.	+	.	ID=cds-NP_001397432.1;Parent=rna-NM_001410503.1;Dbxref=GeneID:224598,GenBank:NP_001397432.1,MGI:MGI:2385044;Name=NP_001397432.1;Note=isoform 3 is encoded by transcript variant 5;gbkey=CDS;gene=Zfp758;product=zinc finger protein 758 isoform 3;protein_id=NP_001397432.1;extra_copy_number=0
CM058257.1	Liftoff	CDS	30158858	30158955	.	+	.	ID=cds-NP_001397432.1;Parent=rna-NM_001410503.1;Dbxref=GeneID:224598,GenBank:NP_001397432.1,MGI:MGI:2385044;Name=NP_001397432.1;Note=isoform 3 is encoded by transcript variant 5;gbkey=CDS;gene=Zfp758;product=zinc finger protein 758 isoform 3;protein_id=NP_001397432.1;extra_copy_number=0
CM058257.1	Liftoff	CDS	30160510	30160636	.	+	.	ID=cds-NP_001397432.1;Parent=rna-NM_001410503.1;Dbxref=GeneID:224598,GenBank:NP_001397432.1,MGI:MGI:2385044;Name=NP_001397432.1;Note=isoform 3 is encoded by transcript variant 5;gbkey=CDS;gene=Zfp758;product=zinc finger protein 758 isoform 3;protein_id=NP_001397432.1;extra_copy_number=0
CM058257.1	Liftoff	CDS	30161655	30163153	.	+	.	ID=cds-NP_001397432.1;Parent=rna-NM_001410503.1;Dbxref=GeneID:224598,GenBank:NP_001397432.1,MGI:MGI:2385044;Name=NP_001397432.1;Note=isoform 3 is encoded by transcript variant 5;gbkey=CDS;gene=Zfp758;product=zinc finger protein 758 isoform 3;protein_id=NP_001397432.1;extra_copy_number=0
CM058257.1	Liftoff	mRNA	30148330	30165541	.	+	.	ID=rna-NM_001410504.1;Parent=gene-Zfp758;Dbxref=GeneID:224598,GenBank:NM_001410504.1,MGI:MGI:2385044;Name=NM_001410504.1;gbkey=mRNA;gene=Zfp758;product=zinc finger protein 758%2C transcript variant 6;transcript_id=NM_001410504.1;matches_ref_protein=True;valid_ORF=True;extra_copy_number=0
CM058257.1	Liftoff	exon	30148330	30148574	.	+	.	ID=exon-NM_001410504.1-1;Parent=rna-NM_001410504.1;Dbxref=GeneID:224598,GenBank:NM_001410504.1,MGI:MGI:2385044;gbkey=mRNA;gene=Zfp758;product=zinc finger protein 758%2C transcript variant 6;transcript_id=NM_001410504.1;extra_copy_number=0
CM058257.1	Liftoff	exon	30153880	30153970	.	+	.	ID=exon-NM_001410504.1-2;Parent=rna-NM_001410504.1;Dbxref=GeneID:224598,GenBank:NM_001410504.1,MGI:MGI:2385044;gbkey=mRNA;gene=Zfp758;product=zinc finger protein 758%2C transcript variant 6;transcript_id=NM_001410504.1;extra_copy_number=0
CM058257.1	Liftoff	exon	30158903	30158955	.	+	.	ID=exon-NM_001410504.1-3;Parent=rna-NM_001410504.1;Dbxref=GeneID:224598,GenBank:NM_001410504.1,MGI:MGI:2385044;gbkey=mRNA;gene=Zfp758;product=zinc finger protein 758%2C transcript variant 6;transcript_id=NM_001410504.1;extra_copy_number=0
CM058257.1	Liftoff	exon	30160510	30160636	.	+	.	ID=exon-NM_001410504.1-4;Parent=rna-NM_001410504.1;Dbxref=GeneID:224598,GenBank:NM_001410504.1,MGI:MGI:2385044;gbkey=mRNA;gene=Zfp758;product=zinc finger protein 758%2C transcript variant 6;transcript_id=NM_001410504.1;extra_copy_number=0
CM058257.1	Liftoff	exon	30161655	30165541	.	+	.	ID=exon-NM_001410504.1-5;Parent=rna-NM_001410504.1;Dbxref=GeneID:224598,GenBank:NM_001410504.1,MGI:MGI:2385044;gbkey=mRNA;gene=Zfp758;product=zinc finger protein 758%2C transcript variant 6;transcript_id=NM_001410504.1;extra_copy_number=0
CM058257.1	Liftoff	CDS	30148449	30148574	.	+	.	ID=cds-NP_001397433.1;Parent=rna-NM_001410504.1;Dbxref=GeneID:224598,GenBank:NP_001397433.1,MGI:MGI:2385044;Name=NP_001397433.1;Note=isoform 4 is encoded by transcript variant 6;gbkey=CDS;gene=Zfp758;product=zinc finger protein 758 isoform 4;protein_id=NP_001397433.1;extra_copy_number=0
CM058257.1	Liftoff	CDS	30153880	30153970	.	+	.	ID=cds-NP_001397433.1;Parent=rna-NM_001410504.1;Dbxref=GeneID:224598,GenBank:NP_001397433.1,MGI:MGI:2385044;Name=NP_001397433.1;Note=isoform 4 is encoded by transcript variant 6;gbkey=CDS;gene=Zfp758;product=zinc finger protein 758 isoform 4;protein_id=NP_001397433.1;extra_copy_number=0
CM058257.1	Liftoff	CDS	30158903	30158955	.	+	.	ID=cds-NP_001397433.1;Parent=rna-NM_001410504.1;Dbxref=GeneID:224598,GenBank:NP_001397433.1,MGI:MGI:2385044;Name=NP_001397433.1;Note=isoform 4 is encoded by transcript variant 6;gbkey=CDS;gene=Zfp758;product=zinc finger protein 758 isoform 4;protein_id=NP_001397433.1;extra_copy_number=0
CM058257.1	Liftoff	CDS	30160510	30160636	.	+	.	ID=cds-NP_001397433.1;Parent=rna-NM_001410504.1;Dbxref=GeneID:224598,GenBank:NP_001397433.1,MGI:MGI:2385044;Name=NP_001397433.1;Note=isoform 4 is encoded by transcript variant 6;gbkey=CDS;gene=Zfp758;product=zinc finger protein 758 isoform 4;protein_id=NP_001397433.1;extra_copy_number=0
CM058257.1	Liftoff	CDS	30161655	30163153	.	+	.	ID=cds-NP_001397433.1;Parent=rna-NM_001410504.1;Dbxref=GeneID:224598,GenBank:NP_001397433.1,MGI:MGI:2385044;Name=NP_001397433.1;Note=isoform 4 is encoded by transcript variant 6;gbkey=CDS;gene=Zfp758;product=zinc finger protein 758 isoform 4;protein_id=NP_001397433.1;extra_copy_number=0
CM058257.1	Liftoff	transcript	30148292	30177144	.	+	.	ID=rna-XR_003952106.2;Parent=gene-Zfp758;Dbxref=GeneID:224598,GenBank:XR_003952106.2,MGI:MGI:2385044;Name=XR_003952106.2;gbkey=misc_RNA;gene=Zfp758;model_evidence=Supporting evidence includes similarity to: 2 ESTs%2C 7 Proteins%2C 156 long SRA reads%2C and 92%25 coverage of the annotated genomic feature by RNAseq alignments%2C including 11 samples with support for all annotated introns;product=zinc finger protein 758%2C transcript variant X5;transcript_id=XR_003952106.2;extra_copy_number=0
CM058257.1	Liftoff	exon	30148292	30148574	.	+	.	ID=exon-XR_003952106.2-1;Parent=rna-XR_003952106.2;Dbxref=GeneID:224598,GenBank:XR_003952106.2,MGI:MGI:2385044;gbkey=misc_RNA;gene=Zfp758;product=zinc finger protein 758%2C transcript variant X5;transcript_id=XR_003952106.2;extra_copy_number=0
CM058257.1	Liftoff	exon	30160510	30160636	.	+	.	ID=exon-XR_003952106.2-2;Parent=rna-XR_003952106.2;Dbxref=GeneID:224598,GenBank:XR_003952106.2,MGI:MGI:2385044;gbkey=misc_RNA;gene=Zfp758;product=zinc finger protein 758%2C transcript variant X5;transcript_id=XR_003952106.2;extra_copy_number=0
CM058257.1	Liftoff	exon	30161655	30163769	.	+	.	ID=exon-XR_003952106.2-3;Parent=rna-XR_003952106.2;Dbxref=GeneID:224598,GenBank:XR_003952106.2,MGI:MGI:2385044;gbkey=misc_RNA;gene=Zfp758;product=zinc finger protein 758%2C transcript variant X5;transcript_id=XR_003952106.2;extra_copy_number=0
CM058257.1	Liftoff	exon	30174122	30177144	.	+	.	ID=exon-XR_003952106.2-4;Parent=rna-XR_003952106.2;Dbxref=GeneID:224598,GenBank:XR_003952106.2,MGI:MGI:2385044;gbkey=misc_RNA;gene=Zfp758;product=zinc finger protein 758%2C transcript variant X5;transcript_id=XR_003952106.2;extra_copy_number=0
CM058257.1	Liftoff	transcript	30148330	30176218	.	+	.	ID=rna-NR_177080.1;Parent=gene-Zfp758;Dbxref=GeneID:224598,GenBank:NR_177080.1,MGI:MGI:2385044;Name=NR_177080.1;gbkey=misc_RNA;gene=Zfp758;product=zinc finger protein 758%2C transcript variant 7;transcript_id=NR_177080.1;extra_copy_number=0
CM058257.1	Liftoff	exon	30148330	30148574	.	+	.	ID=exon-NR_177080.1-1;Parent=rna-NR_177080.1;Dbxref=GeneID:224598,GenBank:NR_177080.1,MGI:MGI:2385044;gbkey=misc_RNA;gene=Zfp758;product=zinc finger protein 758%2C transcript variant 7;transcript_id=NR_177080.1;extra_copy_number=0
CM058257.1	Liftoff	exon	30158903	30158955	.	+	.	ID=exon-NR_177080.1-2;Parent=rna-NR_177080.1;Dbxref=GeneID:224598,GenBank:NR_177080.1,MGI:MGI:2385044;gbkey=misc_RNA;gene=Zfp758;product=zinc finger protein 758%2C transcript variant 7;transcript_id=NR_177080.1;extra_copy_number=0
CM058257.1	Liftoff	exon	30160510	30160636	.	+	.	ID=exon-NR_177080.1-3;Parent=rna-NR_177080.1;Dbxref=GeneID:224598,GenBank:NR_177080.1,MGI:MGI:2385044;gbkey=misc_RNA;gene=Zfp758;product=zinc finger protein 758%2C transcript variant 7;transcript_id=NR_177080.1;extra_copy_number=0
CM058257.1	Liftoff	exon	30161655	30163769	.	+	.	ID=exon-NR_177080.1-4;Parent=rna-NR_177080.1;Dbxref=GeneID:224598,GenBank:NR_177080.1,MGI:MGI:2385044;gbkey=misc_RNA;gene=Zfp758;product=zinc finger protein 758%2C transcript variant 7;transcript_id=NR_177080.1;extra_copy_number=0
CM058257.1	Liftoff	exon	30174122	30176218	.	+	.	ID=exon-NR_177080.1-5;Parent=rna-NR_177080.1;Dbxref=GeneID:224598,GenBank:NR_177080.1,MGI:MGI:2385044;gbkey=misc_RNA;gene=Zfp758;product=zinc finger protein 758%2C transcript variant 7;transcript_id=NR_177080.1;extra_copy_number=0
CM058257.1	Liftoff	transcript	30148330	30176218	.	+	.	ID=rna-NR_177081.1;Parent=gene-Zfp758;Dbxref=GeneID:224598,GenBank:NR_177081.1,MGI:MGI:2385044;Name=NR_177081.1;gbkey=misc_RNA;gene=Zfp758;product=zinc finger protein 758%2C transcript variant 8;transcript_id=NR_177081.1;extra_copy_number=0
CM058257.1	Liftoff	exon	30148330	30148574	.	+	.	ID=exon-NR_177081.1-1;Parent=rna-NR_177081.1;Dbxref=GeneID:224598,GenBank:NR_177081.1,MGI:MGI:2385044;gbkey=misc_RNA;gene=Zfp758;product=zinc finger protein 758%2C transcript variant 8;transcript_id=NR_177081.1;extra_copy_number=0
CM058257.1	Liftoff	exon	30158858	30158955	.	+	.	ID=exon-NR_177081.1-2;Parent=rna-NR_177081.1;Dbxref=GeneID:224598,GenBank:NR_177081.1,MGI:MGI:2385044;gbkey=misc_RNA;gene=Zfp758;product=zinc finger protein 758%2C transcript variant 8;transcript_id=NR_177081.1;extra_copy_number=0
CM058257.1	Liftoff	exon	30160510	30160636	.	+	.	ID=exon-NR_177081.1-3;Parent=rna-NR_177081.1;Dbxref=GeneID:224598,GenBank:NR_177081.1,MGI:MGI:2385044;gbkey=misc_RNA;gene=Zfp758;product=zinc finger protein 758%2C transcript variant 8;transcript_id=NR_177081.1;extra_copy_number=0
CM058257.1	Liftoff	exon	30161655	30163769	.	+	.	ID=exon-NR_177081.1-4;Parent=rna-NR_177081.1;Dbxref=GeneID:224598,GenBank:NR_177081.1,MGI:MGI:2385044;gbkey=misc_RNA;gene=Zfp758;product=zinc finger protein 758%2C transcript variant 8;transcript_id=NR_177081.1;extra_copy_number=0
CM058257.1	Liftoff	exon	30174122	30176218	.	+	.	ID=exon-NR_177081.1-5;Parent=rna-NR_177081.1;Dbxref=GeneID:224598,GenBank:NR_177081.1,MGI:MGI:2385044;gbkey=misc_RNA;gene=Zfp758;product=zinc finger protein 758%2C transcript variant 8;transcript_id=NR_177081.1;extra_copy_number=0
CM058257.1	Liftoff	transcript	30148330	30180776	.	+	.	ID=rna-NR_177082.1;Parent=gene-Zfp758;Dbxref=GeneID:224598,GenBank:NR_177082.1,MGI:MGI:2385044;Name=NR_177082.1;gbkey=misc_RNA;gene=Zfp758;product=zinc finger protein 758%2C transcript variant 9;transcript_id=NR_177082.1;extra_copy_number=0
CM058257.1	Liftoff	exon	30148330	30148574	.	+	.	ID=exon-NR_177082.1-1;Parent=rna-NR_177082.1;Dbxref=GeneID:224598,GenBank:NR_177082.1,MGI:MGI:2385044;gbkey=misc_RNA;gene=Zfp758;product=zinc finger protein 758%2C transcript variant 9;transcript_id=NR_177082.1;extra_copy_number=0
CM058257.1	Liftoff	exon	30160510	30160636	.	+	.	ID=exon-NR_177082.1-2;Parent=rna-NR_177082.1;Dbxref=GeneID:224598,GenBank:NR_177082.1,MGI:MGI:2385044;gbkey=misc_RNA;gene=Zfp758;product=zinc finger protein 758%2C transcript variant 9;transcript_id=NR_177082.1;extra_copy_number=0
CM058257.1	Liftoff	exon	30161655	30163769	.	+	.	ID=exon-NR_177082.1-3;Parent=rna-NR_177082.1;Dbxref=GeneID:224598,GenBank:NR_177082.1,MGI:MGI:2385044;gbkey=misc_RNA;gene=Zfp758;product=zinc finger protein 758%2C transcript variant 9;transcript_id=NR_177082.1;extra_copy_number=0
CM058257.1	Liftoff	exon	30178667	30180776	.	+	.	ID=exon-NR_177082.1-4;Parent=rna-NR_177082.1;Dbxref=GeneID:224598,GenBank:NR_177082.1,MGI:MGI:2385044;gbkey=misc_RNA;gene=Zfp758;product=zinc finger protein 758%2C transcript variant 9;transcript_id=NR_177082.1;extra_copy_number=0
CM058257.1	Liftoff	transcript	30148337	30180776	.	+	.	ID=rna-XR_004939511.1;Parent=gene-Zfp758;Dbxref=GeneID:224598,GenBank:XR_004939511.1,MGI:MGI:2385044;Name=XR_004939511.1;gbkey=misc_RNA;gene=Zfp758;model_evidence=Supporting evidence includes similarity to: 4 ESTs%2C 7 Proteins%2C 83 long SRA reads%2C and 97%25 coverage of the annotated genomic feature by RNAseq alignments%2C including 2 samples with support for all annotated introns;product=zinc finger protein 758%2C transcript variant X2;transcript_id=XR_004939511.1;extra_copy_number=0
CM058257.1	Liftoff	exon	30148337	30148574	.	+	.	ID=exon-XR_004939511.1-1;Parent=rna-XR_004939511.1;Dbxref=GeneID:224598,GenBank:XR_004939511.1,MGI:MGI:2385044;gbkey=misc_RNA;gene=Zfp758;product=zinc finger protein 758%2C transcript variant X2;transcript_id=XR_004939511.1;extra_copy_number=0
CM058257.1	Liftoff	exon	30153880	30153970	.	+	.	ID=exon-XR_004939511.1-2;Parent=rna-XR_004939511.1;Dbxref=GeneID:224598,GenBank:XR_004939511.1,MGI:MGI:2385044;gbkey=misc_RNA;gene=Zfp758;product=zinc finger protein 758%2C transcript variant X2;transcript_id=XR_004939511.1;extra_copy_number=0
CM058257.1	Liftoff	exon	30158903	30158955	.	+	.	ID=exon-XR_004939511.1-3;Parent=rna-XR_004939511.1;Dbxref=GeneID:224598,GenBank:XR_004939511.1,MGI:MGI:2385044;gbkey=misc_RNA;gene=Zfp758;product=zinc finger protein 758%2C transcript variant X2;transcript_id=XR_004939511.1;extra_copy_number=0
CM058257.1	Liftoff	exon	30160510	30160636	.	+	.	ID=exon-XR_004939511.1-4;Parent=rna-XR_004939511.1;Dbxref=GeneID:224598,GenBank:XR_004939511.1,MGI:MGI:2385044;gbkey=misc_RNA;gene=Zfp758;product=zinc finger protein 758%2C transcript variant X2;transcript_id=XR_004939511.1;extra_copy_number=0
CM058257.1	Liftoff	exon	30161655	30163769	.	+	.	ID=exon-XR_004939511.1-5;Parent=rna-XR_004939511.1;Dbxref=GeneID:224598,GenBank:XR_004939511.1,MGI:MGI:2385044;gbkey=misc_RNA;gene=Zfp758;product=zinc finger protein 758%2C transcript variant X2;transcript_id=XR_004939511.1;extra_copy_number=0
CM058257.1	Liftoff	exon	30178667	30180776	.	+	.	ID=exon-XR_004939511.1-6;Parent=rna-XR_004939511.1;Dbxref=GeneID:224598,GenBank:XR_004939511.1,MGI:MGI:2385044;gbkey=misc_RNA;gene=Zfp758;product=zinc finger protein 758%2C transcript variant X2;transcript_id=XR_004939511.1;extra_copy_number=0
CM058257.1	Liftoff	transcript	30148337	30177144	.	+	.	ID=rna-XR_004939512.1;Parent=gene-Zfp758;Dbxref=GeneID:224598,GenBank:XR_004939512.1,MGI:MGI:2385044;Name=XR_004939512.1;gbkey=misc_RNA;gene=Zfp758;model_evidence=Supporting evidence includes similarity to: 2 ESTs%2C 7 Proteins%2C 139 long SRA reads%2C and 92%25 coverage of the annotated genomic feature by RNAseq alignments%2C including 3 samples with support for all annotated introns;product=zinc finger protein 758%2C transcript variant X3;transcript_id=XR_004939512.1;extra_copy_number=0
CM058257.1	Liftoff	exon	30148337	30148574	.	+	.	ID=exon-XR_004939512.1-1;Parent=rna-XR_004939512.1;Dbxref=GeneID:224598,GenBank:XR_004939512.1,MGI:MGI:2385044;gbkey=misc_RNA;gene=Zfp758;product=zinc finger protein 758%2C transcript variant X3;transcript_id=XR_004939512.1;extra_copy_number=0
CM058257.1	Liftoff	exon	30153880	30153970	.	+	.	ID=exon-XR_004939512.1-2;Parent=rna-XR_004939512.1;Dbxref=GeneID:224598,GenBank:XR_004939512.1,MGI:MGI:2385044;gbkey=misc_RNA;gene=Zfp758;product=zinc finger protein 758%2C transcript variant X3;transcript_id=XR_004939512.1;extra_copy_number=0
CM058257.1	Liftoff	exon	30158903	30158955	.	+	.	ID=exon-XR_004939512.1-3;Parent=rna-XR_004939512.1;Dbxref=GeneID:224598,GenBank:XR_004939512.1,MGI:MGI:2385044;gbkey=misc_RNA;gene=Zfp758;product=zinc finger protein 758%2C transcript variant X3;transcript_id=XR_004939512.1;extra_copy_number=0
CM058257.1	Liftoff	exon	30160510	30160636	.	+	.	ID=exon-XR_004939512.1-4;Parent=rna-XR_004939512.1;Dbxref=GeneID:224598,GenBank:XR_004939512.1,MGI:MGI:2385044;gbkey=misc_RNA;gene=Zfp758;product=zinc finger protein 758%2C transcript variant X3;transcript_id=XR_004939512.1;extra_copy_number=0
CM058257.1	Liftoff	exon	30161655	30163769	.	+	.	ID=exon-XR_004939512.1-5;Parent=rna-XR_004939512.1;Dbxref=GeneID:224598,GenBank:XR_004939512.1,MGI:MGI:2385044;gbkey=misc_RNA;gene=Zfp758;product=zinc finger protein 758%2C transcript variant X3;transcript_id=XR_004939512.1;extra_copy_number=0
CM058257.1	Liftoff	exon	30174122	30177144	.	+	.	ID=exon-XR_004939512.1-6;Parent=rna-XR_004939512.1;Dbxref=GeneID:224598,GenBank:XR_004939512.1,MGI:MGI:2385044;gbkey=misc_RNA;gene=Zfp758;product=zinc finger protein 758%2C transcript variant X3;transcript_id=XR_004939512.1;extra_copy_number=0
CM058257.1	Liftoff	gene	30210988	30243558	.	+	.	ID=gene-Zfp946;Dbxref=GeneID:74149,MGI:MGI:1921399;Name=Zfp946;description=zinc finger protein 946;gbkey=Gene;gene=Zfp946;gene_biotype=protein_coding;gene_synonym=1300003B13Rik;coverage=1.0;sequence_ID=1.0;valid_ORFs=10;extra_copy_number=0;copy_num_ID=gene-Zfp946_0
CM058257.1	Liftoff	mRNA	30210988	30243558	.	+	.	ID=rna-XM_017317692.3;Parent=gene-Zfp946;Dbxref=GeneID:74149,GenBank:XM_017317692.3,MGI:MGI:1921399;Name=XM_017317692.3;gbkey=mRNA;gene=Zfp946;model_evidence=Supporting evidence includes similarity to: 10 ESTs%2C 4 Proteins%2C 366 long SRA reads%2C and 100%25 coverage of the annotated genomic feature by RNAseq alignments%2C including 4 samples with support for all annotated introns;product=zinc finger protein 946%2C transcript variant X4;transcript_id=XM_017317692.3;matches_ref_protein=True;valid_ORF=True;extra_copy_number=0
CM058257.1	Liftoff	exon	30210988	30211296	.	+	.	ID=exon-XM_017317692.3-1;Parent=rna-XM_017317692.3;Dbxref=GeneID:74149,GenBank:XM_017317692.3,MGI:MGI:1921399;gbkey=mRNA;gene=Zfp946;product=zinc finger protein 946%2C transcript variant X4;transcript_id=XM_017317692.3;extra_copy_number=0
CM058257.1	Liftoff	exon	30215349	30215433	.	+	.	ID=exon-XM_017317692.3-2;Parent=rna-XM_017317692.3;Dbxref=GeneID:74149,GenBank:XM_017317692.3,MGI:MGI:1921399;gbkey=mRNA;gene=Zfp946;product=zinc finger protein 946%2C transcript variant X4;transcript_id=XM_017317692.3;extra_copy_number=0
CM058257.1	Liftoff	exon	30231037	30231160	.	+	.	ID=exon-XM_017317692.3-3;Parent=rna-XM_017317692.3;Dbxref=GeneID:74149,GenBank:XM_017317692.3,MGI:MGI:1921399;gbkey=mRNA;gene=Zfp946;product=zinc finger protein 946%2C transcript variant X4;transcript_id=XM_017317692.3;extra_copy_number=0
CM058257.1	Liftoff	exon	30237966	30238021	.	+	.	ID=exon-XM_017317692.3-4;Parent=rna-XM_017317692.3;Dbxref=GeneID:74149,GenBank:XM_017317692.3,MGI:MGI:1921399;gbkey=mRNA;gene=Zfp946;product=zinc finger protein 946%2C transcript variant X4;transcript_id=XM_017317692.3;extra_copy_number=0
CM058257.1	Liftoff	exon	30240321	30240447	.	+	.	ID=exon-XM_017317692.3-5;Parent=rna-XM_017317692.3;Dbxref=GeneID:74149,GenBank:XM_017317692.3,MGI:MGI:1921399;gbkey=mRNA;gene=Zfp946;product=zinc finger protein 946%2C transcript variant X4;transcript_id=XM_017317692.3;extra_copy_number=0
CM058257.1	Liftoff	exon	30241293	30243558	.	+	.	ID=exon-XM_017317692.3-6;Parent=rna-XM_017317692.3;Dbxref=GeneID:74149,GenBank:XM_017317692.3,MGI:MGI:1921399;gbkey=mRNA;gene=Zfp946;product=zinc finger protein 946%2C transcript variant X4;transcript_id=XM_017317692.3;extra_copy_number=0
CM058257.1	Liftoff	CDS	30237992	30238021	.	+	.	ID=cds-XP_017173181.1;Parent=rna-XM_017317692.3;Dbxref=GeneID:74149,GenBank:XP_017173181.1,MGI:MGI:1921399;Name=XP_017173181.1;gbkey=CDS;gene=Zfp946;product=zinc finger protein 946 isoform X2;protein_id=XP_017173181.1;extra_copy_number=0
CM058257.1	Liftoff	CDS	30240321	30240447	.	+	.	ID=cds-XP_017173181.1;Parent=rna-XM_017317692.3;Dbxref=GeneID:74149,GenBank:XP_017173181.1,MGI:MGI:1921399;Name=XP_017173181.1;gbkey=CDS;gene=Zfp946;product=zinc finger protein 946 isoform X2;protein_id=XP_017173181.1;extra_copy_number=0
CM058257.1	Liftoff	CDS	30241293	30242707	.	+	.	ID=cds-XP_017173181.1;Parent=rna-XM_017317692.3;Dbxref=GeneID:74149,GenBank:XP_017173181.1,MGI:MGI:1921399;Name=XP_017173181.1;gbkey=CDS;gene=Zfp946;product=zinc finger protein 946 isoform X2;protein_id=XP_017173181.1;extra_copy_number=0
CM058257.1	Liftoff	mRNA	30210988	30243558	.	+	.	ID=rna-XM_017317693.3;Parent=gene-Zfp946;Dbxref=GeneID:74149,GenBank:XM_017317693.3,MGI:MGI:1921399;Name=XM_017317693.3;gbkey=mRNA;gene=Zfp946;model_evidence=Supporting evidence includes similarity to: 2 ESTs%2C 4 Proteins%2C 366 long SRA reads%2C and 99%25 coverage of the annotated genomic feature by RNAseq alignments%2C including 28 samples with support for all annotated introns;product=zinc finger protein 946%2C transcript variant X5;transcript_id=XM_017317693.3;matches_ref_protein=True;valid_ORF=True;extra_copy_number=0
CM058257.1	Liftoff	exon	30210988	30211296	.	+	.	ID=exon-XM_017317693.3-1;Parent=rna-XM_017317693.3;Dbxref=GeneID:74149,GenBank:XM_017317693.3,MGI:MGI:1921399;gbkey=mRNA;gene=Zfp946;product=zinc finger protein 946%2C transcript variant X5;transcript_id=XM_017317693.3;extra_copy_number=0
CM058257.1	Liftoff	exon	30215349	30215433	.	+	.	ID=exon-XM_017317693.3-2;Parent=rna-XM_017317693.3;Dbxref=GeneID:74149,GenBank:XM_017317693.3,MGI:MGI:1921399;gbkey=mRNA;gene=Zfp946;product=zinc finger protein 946%2C transcript variant X5;transcript_id=XM_017317693.3;extra_copy_number=0
CM058257.1	Liftoff	exon	30233666	30233762	.	+	.	ID=exon-XM_017317693.3-3;Parent=rna-XM_017317693.3;Dbxref=GeneID:74149,GenBank:XM_017317693.3,MGI:MGI:1921399;gbkey=mRNA;gene=Zfp946;product=zinc finger protein 946%2C transcript variant X5;transcript_id=XM_017317693.3;extra_copy_number=0
CM058257.1	Liftoff	exon	30237966	30238021	.	+	.	ID=exon-XM_017317693.3-4;Parent=rna-XM_017317693.3;Dbxref=GeneID:74149,GenBank:XM_017317693.3,MGI:MGI:1921399;gbkey=mRNA;gene=Zfp946;product=zinc finger protein 946%2C transcript variant X5;transcript_id=XM_017317693.3;extra_copy_number=0
CM058257.1	Liftoff	exon	30240321	30240447	.	+	.	ID=exon-XM_017317693.3-5;Parent=rna-XM_017317693.3;Dbxref=GeneID:74149,GenBank:XM_017317693.3,MGI:MGI:1921399;gbkey=mRNA;gene=Zfp946;product=zinc finger protein 946%2C transcript variant X5;transcript_id=XM_017317693.3;extra_copy_number=0
CM058257.1	Liftoff	exon	30241293	30243558	.	+	.	ID=exon-XM_017317693.3-6;Parent=rna-XM_017317693.3;Dbxref=GeneID:74149,GenBank:XM_017317693.3,MGI:MGI:1921399;gbkey=mRNA;gene=Zfp946;product=zinc finger protein 946%2C transcript variant X5;transcript_id=XM_017317693.3;extra_copy_number=0
CM058257.1	Liftoff	CDS	30237992	30238021	.	+	.	ID=cds-XP_017173182.1;Parent=rna-XM_017317693.3;Dbxref=GeneID:74149,GenBank:XP_017173182.1,MGI:MGI:1921399;Name=XP_017173182.1;gbkey=CDS;gene=Zfp946;product=zinc finger protein 946 isoform X2;protein_id=XP_017173182.1;extra_copy_number=0
CM058257.1	Liftoff	CDS	30240321	30240447	.	+	.	ID=cds-XP_017173182.1;Parent=rna-XM_017317693.3;Dbxref=GeneID:74149,GenBank:XP_017173182.1,MGI:MGI:1921399;Name=XP_017173182.1;gbkey=CDS;gene=Zfp946;product=zinc finger protein 946 isoform X2;protein_id=XP_017173182.1;extra_copy_number=0
CM058257.1	Liftoff	CDS	30241293	30242707	.	+	.	ID=cds-XP_017173182.1;Parent=rna-XM_017317693.3;Dbxref=GeneID:74149,GenBank:XP_017173182.1,MGI:MGI:1921399;Name=XP_017173182.1;gbkey=CDS;gene=Zfp946;product=zinc finger protein 946 isoform X2;protein_id=XP_017173182.1;extra_copy_number=0
CM058257.1	Liftoff	mRNA	30210988	30243558	.	+	.	ID=rna-XM_030250109.2;Parent=gene-Zfp946;Dbxref=GeneID:74149,GenBank:XM_030250109.2,MGI:MGI:1921399;Name=XM_030250109.2;gbkey=mRNA;gene=Zfp946;model_evidence=Supporting evidence includes similarity to: 2 ESTs%2C 4 Proteins%2C 358 long SRA reads%2C and 99%25 coverage of the annotated genomic feature by RNAseq alignments%2C including 24 samples with support for all annotated introns;product=zinc finger protein 946%2C transcript variant X2;transcript_id=XM_030250109.2;matches_ref_protein=True;valid_ORF=True;extra_copy_number=0
CM058257.1	Liftoff	exon	30210988	30211296	.	+	.	ID=exon-XM_030250109.2-1;Parent=rna-XM_030250109.2;Dbxref=GeneID:74149,GenBank:XM_030250109.2,MGI:MGI:1921399;gbkey=mRNA;gene=Zfp946;product=zinc finger protein 946%2C transcript variant X2;transcript_id=XM_030250109.2;extra_copy_number=0
CM058257.1	Liftoff	exon	30215349	30215433	.	+	.	ID=exon-XM_030250109.2-2;Parent=rna-XM_030250109.2;Dbxref=GeneID:74149,GenBank:XM_030250109.2,MGI:MGI:1921399;gbkey=mRNA;gene=Zfp946;product=zinc finger protein 946%2C transcript variant X2;transcript_id=XM_030250109.2;extra_copy_number=0
CM058257.1	Liftoff	exon	30233666	30233762	.	+	.	ID=exon-XM_030250109.2-3;Parent=rna-XM_030250109.2;Dbxref=GeneID:74149,GenBank:XM_030250109.2,MGI:MGI:1921399;gbkey=mRNA;gene=Zfp946;product=zinc finger protein 946%2C transcript variant X2;transcript_id=XM_030250109.2;extra_copy_number=0
CM058257.1	Liftoff	exon	30237966	30238021	.	+	.	ID=exon-XM_030250109.2-4;Parent=rna-XM_030250109.2;Dbxref=GeneID:74149,GenBank:XM_030250109.2,MGI:MGI:1921399;gbkey=mRNA;gene=Zfp946;product=zinc finger protein 946%2C transcript variant X2;transcript_id=XM_030250109.2;extra_copy_number=0
CM058257.1	Liftoff	exon	30238573	30238638	.	+	.	ID=exon-XM_030250109.2-5;Parent=rna-XM_030250109.2;Dbxref=GeneID:74149,GenBank:XM_030250109.2,MGI:MGI:1921399;gbkey=mRNA;gene=Zfp946;product=zinc finger protein 946%2C transcript variant X2;transcript_id=XM_030250109.2;extra_copy_number=0
CM058257.1	Liftoff	exon	30240321	30240447	.	+	.	ID=exon-XM_030250109.2-6;Parent=rna-XM_030250109.2;Dbxref=GeneID:74149,GenBank:XM_030250109.2,MGI:MGI:1921399;gbkey=mRNA;gene=Zfp946;product=zinc finger protein 946%2C transcript variant X2;transcript_id=XM_030250109.2;extra_copy_number=0
CM058257.1	Liftoff	exon	30241293	30243558	.	+	.	ID=exon-XM_030250109.2-7;Parent=rna-XM_030250109.2;Dbxref=GeneID:74149,GenBank:XM_030250109.2,MGI:MGI:1921399;gbkey=mRNA;gene=Zfp946;product=zinc finger protein 946%2C transcript variant X2;transcript_id=XM_030250109.2;extra_copy_number=0
CM058257.1	Liftoff	CDS	30237992	30238021	.	+	.	ID=cds-XP_030105969.1;Parent=rna-XM_030250109.2;Dbxref=GeneID:74149,GenBank:XP_030105969.1,MGI:MGI:1921399;Name=XP_030105969.1;gbkey=CDS;gene=Zfp946;product=zinc finger protein 946 isoform X1;protein_id=XP_030105969.1;extra_copy_number=0
CM058257.1	Liftoff	CDS	30238573	30238638	.	+	.	ID=cds-XP_030105969.1;Parent=rna-XM_030250109.2;Dbxref=GeneID:74149,GenBank:XP_030105969.1,MGI:MGI:1921399;Name=XP_030105969.1;gbkey=CDS;gene=Zfp946;product=zinc finger protein 946 isoform X1;protein_id=XP_030105969.1;extra_copy_number=0
CM058257.1	Liftoff	CDS	30240321	30240447	.	+	.	ID=cds-XP_030105969.1;Parent=rna-XM_030250109.2;Dbxref=GeneID:74149,GenBank:XP_030105969.1,MGI:MGI:1921399;Name=XP_030105969.1;gbkey=CDS;gene=Zfp946;product=zinc finger protein 946 isoform X1;protein_id=XP_030105969.1;extra_copy_number=0
CM058257.1	Liftoff	CDS	30241293	30242707	.	+	.	ID=cds-XP_030105969.1;Parent=rna-XM_030250109.2;Dbxref=GeneID:74149,GenBank:XP_030105969.1,MGI:MGI:1921399;Name=XP_030105969.1;gbkey=CDS;gene=Zfp946;product=zinc finger protein 946 isoform X1;protein_id=XP_030105969.1;extra_copy_number=0
CM058257.1	Liftoff	mRNA	30210988	30243558	.	+	.	ID=rna-XM_030250110.2;Parent=gene-Zfp946;Dbxref=GeneID:74149,GenBank:XM_030250110.2,MGI:MGI:1921399;Name=XM_030250110.2;gbkey=mRNA;gene=Zfp946;model_evidence=Supporting evidence includes similarity to: 1 EST%2C 4 Proteins%2C 359 long SRA reads%2C and 98%25 coverage of the annotated genomic feature by RNAseq alignments%2C including 8 samples with support for all annotated introns;product=zinc finger protein 946%2C transcript variant X3;transcript_id=XM_030250110.2;matches_ref_protein=True;valid_ORF=True;extra_copy_number=0
CM058257.1	Liftoff	exon	30210988	30211296	.	+	.	ID=exon-XM_030250110.2-1;Parent=rna-XM_030250110.2;Dbxref=GeneID:74149,GenBank:XM_030250110.2,MGI:MGI:1921399;gbkey=mRNA;gene=Zfp946;product=zinc finger protein 946%2C transcript variant X3;transcript_id=XM_030250110.2;extra_copy_number=0
CM058257.1	Liftoff	exon	30231037	30231160	.	+	.	ID=exon-XM_030250110.2-2;Parent=rna-XM_030250110.2;Dbxref=GeneID:74149,GenBank:XM_030250110.2,MGI:MGI:1921399;gbkey=mRNA;gene=Zfp946;product=zinc finger protein 946%2C transcript variant X3;transcript_id=XM_030250110.2;extra_copy_number=0
CM058257.1	Liftoff	exon	30233666	30233762	.	+	.	ID=exon-XM_030250110.2-3;Parent=rna-XM_030250110.2;Dbxref=GeneID:74149,GenBank:XM_030250110.2,MGI:MGI:1921399;gbkey=mRNA;gene=Zfp946;product=zinc finger protein 946%2C transcript variant X3;transcript_id=XM_030250110.2;extra_copy_number=0
CM058257.1	Liftoff	exon	30237966	30238021	.	+	.	ID=exon-XM_030250110.2-4;Parent=rna-XM_030250110.2;Dbxref=GeneID:74149,GenBank:XM_030250110.2,MGI:MGI:1921399;gbkey=mRNA;gene=Zfp946;product=zinc finger protein 946%2C transcript variant X3;transcript_id=XM_030250110.2;extra_copy_number=0
CM058257.1	Liftoff	exon	30238573	30238638	.	+	.	ID=exon-XM_030250110.2-5;Parent=rna-XM_030250110.2;Dbxref=GeneID:74149,GenBank:XM_030250110.2,MGI:MGI:1921399;gbkey=mRNA;gene=Zfp946;product=zinc finger protein 946%2C transcript variant X3;transcript_id=XM_030250110.2;extra_copy_number=0
CM058257.1	Liftoff	exon	30240321	30240447	.	+	.	ID=exon-XM_030250110.2-6;Parent=rna-XM_030250110.2;Dbxref=GeneID:74149,GenBank:XM_030250110.2,MGI:MGI:1921399;gbkey=mRNA;gene=Zfp946;product=zinc finger protein 946%2C transcript variant X3;transcript_id=XM_030250110.2;extra_copy_number=0
CM058257.1	Liftoff	exon	30241293	30243558	.	+	.	ID=exon-XM_030250110.2-7;Parent=rna-XM_030250110.2;Dbxref=GeneID:74149,GenBank:XM_030250110.2,MGI:MGI:1921399;gbkey=mRNA;gene=Zfp946;product=zinc finger protein 946%2C transcript variant X3;transcript_id=XM_030250110.2;extra_copy_number=0
CM058257.1	Liftoff	CDS	30237992	30238021	.	+	.	ID=cds-XP_030105970.1;Parent=rna-XM_030250110.2;Dbxref=GeneID:74149,GenBank:XP_030105970.1,MGI:MGI:1921399;Name=XP_030105970.1;gbkey=CDS;gene=Zfp946;product=zinc finger protein 946 isoform X1;protein_id=XP_030105970.1;extra_copy_number=0
CM058257.1	Liftoff	CDS	30238573	30238638	.	+	.	ID=cds-XP_030105970.1;Parent=rna-XM_030250110.2;Dbxref=GeneID:74149,GenBank:XP_030105970.1,MGI:MGI:1921399;Name=XP_030105970.1;gbkey=CDS;gene=Zfp946;product=zinc finger protein 946 isoform X1;protein_id=XP_030105970.1;extra_copy_number=0
CM058257.1	Liftoff	CDS	30240321	30240447	.	+	.	ID=cds-XP_030105970.1;Parent=rna-XM_030250110.2;Dbxref=GeneID:74149,GenBank:XP_030105970.1,MGI:MGI:1921399;Name=XP_030105970.1;gbkey=CDS;gene=Zfp946;product=zinc finger protein 946 isoform X1;protein_id=XP_030105970.1;extra_copy_number=0
CM058257.1	Liftoff	CDS	30241293	30242707	.	+	.	ID=cds-XP_030105970.1;Parent=rna-XM_030250110.2;Dbxref=GeneID:74149,GenBank:XP_030105970.1,MGI:MGI:1921399;Name=XP_030105970.1;gbkey=CDS;gene=Zfp946;product=zinc finger protein 946 isoform X1;protein_id=XP_030105970.1;extra_copy_number=0
CM058257.1	Liftoff	mRNA	30210988	30243558	.	+	.	ID=rna-XM_036160815.1;Parent=gene-Zfp946;Dbxref=GeneID:74149,GenBank:XM_036160815.1,MGI:MGI:1921399;Name=XM_036160815.1;gbkey=mRNA;gene=Zfp946;model_evidence=Supporting evidence includes similarity to: 10 ESTs%2C 4 Proteins%2C 367 long SRA reads%2C and 100%25 coverage of the annotated genomic feature by RNAseq alignments%2C including 4 samples with support for all annotated introns;product=zinc finger protein 946%2C transcript variant X1;transcript_id=XM_036160815.1;matches_ref_protein=True;valid_ORF=True;extra_copy_number=0
CM058257.1	Liftoff	exon	30210988	30211296	.	+	.	ID=exon-XM_036160815.1-1;Parent=rna-XM_036160815.1;Dbxref=GeneID:74149,GenBank:XM_036160815.1,MGI:MGI:1921399;gbkey=mRNA;gene=Zfp946;product=zinc finger protein 946%2C transcript variant X1;transcript_id=XM_036160815.1;extra_copy_number=0
CM058257.1	Liftoff	exon	30215349	30215433	.	+	.	ID=exon-XM_036160815.1-2;Parent=rna-XM_036160815.1;Dbxref=GeneID:74149,GenBank:XM_036160815.1,MGI:MGI:1921399;gbkey=mRNA;gene=Zfp946;product=zinc finger protein 946%2C transcript variant X1;transcript_id=XM_036160815.1;extra_copy_number=0
CM058257.1	Liftoff	exon	30231037	30231160	.	+	.	ID=exon-XM_036160815.1-3;Parent=rna-XM_036160815.1;Dbxref=GeneID:74149,GenBank:XM_036160815.1,MGI:MGI:1921399;gbkey=mRNA;gene=Zfp946;product=zinc finger protein 946%2C transcript variant X1;transcript_id=XM_036160815.1;extra_copy_number=0
CM058257.1	Liftoff	exon	30237966	30238021	.	+	.	ID=exon-XM_036160815.1-4;Parent=rna-XM_036160815.1;Dbxref=GeneID:74149,GenBank:XM_036160815.1,MGI:MGI:1921399;gbkey=mRNA;gene=Zfp946;product=zinc finger protein 946%2C transcript variant X1;transcript_id=XM_036160815.1;extra_copy_number=0
CM058257.1	Liftoff	exon	30238573	30238638	.	+	.	ID=exon-XM_036160815.1-5;Parent=rna-XM_036160815.1;Dbxref=GeneID:74149,GenBank:XM_036160815.1,MGI:MGI:1921399;gbkey=mRNA;gene=Zfp946;product=zinc finger protein 946%2C transcript variant X1;transcript_id=XM_036160815.1;extra_copy_number=0
CM058257.1	Liftoff	exon	30240321	30240447	.	+	.	ID=exon-XM_036160815.1-6;Parent=rna-XM_036160815.1;Dbxref=GeneID:74149,GenBank:XM_036160815.1,MGI:MGI:1921399;gbkey=mRNA;gene=Zfp946;product=zinc finger protein 946%2C transcript variant X1;transcript_id=XM_036160815.1;extra_copy_number=0
CM058257.1	Liftoff	exon	30241293	30243558	.	+	.	ID=exon-XM_036160815.1-7;Parent=rna-XM_036160815.1;Dbxref=GeneID:74149,GenBank:XM_036160815.1,MGI:MGI:1921399;gbkey=mRNA;gene=Zfp946;product=zinc finger protein 946%2C transcript variant X1;transcript_id=XM_036160815.1;extra_copy_number=0
CM058257.1	Liftoff	CDS	30237992	30238021	.	+	.	ID=cds-XP_036016708.1;Parent=rna-XM_036160815.1;Dbxref=GeneID:74149,GenBank:XP_036016708.1,MGI:MGI:1921399;Name=XP_036016708.1;gbkey=CDS;gene=Zfp946;product=zinc finger protein 946 isoform X1;protein_id=XP_036016708.1;extra_copy_number=0
CM058257.1	Liftoff	CDS	30238573	30238638	.	+	.	ID=cds-XP_036016708.1;Parent=rna-XM_036160815.1;Dbxref=GeneID:74149,GenBank:XP_036016708.1,MGI:MGI:1921399;Name=XP_036016708.1;gbkey=CDS;gene=Zfp946;product=zinc finger protein 946 isoform X1;protein_id=XP_036016708.1;extra_copy_number=0
CM058257.1	Liftoff	CDS	30240321	30240447	.	+	.	ID=cds-XP_036016708.1;Parent=rna-XM_036160815.1;Dbxref=GeneID:74149,GenBank:XP_036016708.1,MGI:MGI:1921399;Name=XP_036016708.1;gbkey=CDS;gene=Zfp946;product=zinc finger protein 946 isoform X1;protein_id=XP_036016708.1;extra_copy_number=0
CM058257.1	Liftoff	CDS	30241293	30242707	.	+	.	ID=cds-XP_036016708.1;Parent=rna-XM_036160815.1;Dbxref=GeneID:74149,GenBank:XP_036016708.1,MGI:MGI:1921399;Name=XP_036016708.1;gbkey=CDS;gene=Zfp946;product=zinc finger protein 946 isoform X1;protein_id=XP_036016708.1;extra_copy_number=0
CM058257.1	Liftoff	mRNA	30211069	30243558	.	+	.	ID=rna-NM_001331195.1;Parent=gene-Zfp946;Dbxref=GeneID:74149,GenBank:NM_001331195.1,MGI:MGI:1921399;Name=NM_001331195.1;gbkey=mRNA;gene=Zfp946;product=zinc finger protein 946%2C transcript variant 1;transcript_id=NM_001331195.1;matches_ref_protein=True;valid_ORF=True;extra_copy_number=0
CM058257.1	Liftoff	exon	30211069	30211296	.	+	.	ID=exon-NM_001331195.1-1;Parent=rna-NM_001331195.1;Dbxref=GeneID:74149,GenBank:NM_001331195.1,MGI:MGI:1921399;gbkey=mRNA;gene=Zfp946;product=zinc finger protein 946%2C transcript variant 1;transcript_id=NM_001331195.1;extra_copy_number=0
CM058257.1	Liftoff	exon	30215349	30215433	.	+	.	ID=exon-NM_001331195.1-2;Parent=rna-NM_001331195.1;Dbxref=GeneID:74149,GenBank:NM_001331195.1,MGI:MGI:1921399;gbkey=mRNA;gene=Zfp946;product=zinc finger protein 946%2C transcript variant 1;transcript_id=NM_001331195.1;extra_copy_number=0
CM058257.1	Liftoff	exon	30231037	30231160	.	+	.	ID=exon-NM_001331195.1-3;Parent=rna-NM_001331195.1;Dbxref=GeneID:74149,GenBank:NM_001331195.1,MGI:MGI:1921399;gbkey=mRNA;gene=Zfp946;product=zinc finger protein 946%2C transcript variant 1;transcript_id=NM_001331195.1;extra_copy_number=0
CM058257.1	Liftoff	exon	30233666	30233762	.	+	.	ID=exon-NM_001331195.1-4;Parent=rna-NM_001331195.1;Dbxref=GeneID:74149,GenBank:NM_001331195.1,MGI:MGI:1921399;gbkey=mRNA;gene=Zfp946;product=zinc finger protein 946%2C transcript variant 1;transcript_id=NM_001331195.1;extra_copy_number=0
CM058257.1	Liftoff	exon	30237948	30238021	.	+	.	ID=exon-NM_001331195.1-5;Parent=rna-NM_001331195.1;Dbxref=GeneID:74149,GenBank:NM_001331195.1,MGI:MGI:1921399;gbkey=mRNA;gene=Zfp946;product=zinc finger protein 946%2C transcript variant 1;transcript_id=NM_001331195.1;extra_copy_number=0
CM058257.1	Liftoff	exon	30238573	30238638	.	+	.	ID=exon-NM_001331195.1-6;Parent=rna-NM_001331195.1;Dbxref=GeneID:74149,GenBank:NM_001331195.1,MGI:MGI:1921399;gbkey=mRNA;gene=Zfp946;product=zinc finger protein 946%2C transcript variant 1;transcript_id=NM_001331195.1;extra_copy_number=0
CM058257.1	Liftoff	exon	30240321	30240447	.	+	.	ID=exon-NM_001331195.1-7;Parent=rna-NM_001331195.1;Dbxref=GeneID:74149,GenBank:NM_001331195.1,MGI:MGI:1921399;gbkey=mRNA;gene=Zfp946;product=zinc finger protein 946%2C transcript variant 1;transcript_id=NM_001331195.1;extra_copy_number=0
CM058257.1	Liftoff	exon	30241293	30243558	.	+	.	ID=exon-NM_001331195.1-8;Parent=rna-NM_001331195.1;Dbxref=GeneID:74149,GenBank:NM_001331195.1,MGI:MGI:1921399;gbkey=mRNA;gene=Zfp946;product=zinc finger protein 946%2C transcript variant 1;transcript_id=NM_001331195.1;extra_copy_number=0
CM058257.1	Liftoff	CDS	30237992	30238021	.	+	.	ID=cds-NP_001318124.1;Parent=rna-NM_001331195.1;Dbxref=GeneID:74149,GenBank:NP_001318124.1,MGI:MGI:1921399;Name=NP_001318124.1;Note=isoform a is encoded by transcript variant 1;gbkey=CDS;gene=Zfp946;product=zinc finger protein 946 isoform a;protein_id=NP_001318124.1;extra_copy_number=0
CM058257.1	Liftoff	CDS	30238573	30238638	.	+	.	ID=cds-NP_001318124.1;Parent=rna-NM_001331195.1;Dbxref=GeneID:74149,GenBank:NP_001318124.1,MGI:MGI:1921399;Name=NP_001318124.1;Note=isoform a is encoded by transcript variant 1;gbkey=CDS;gene=Zfp946;product=zinc finger protein 946 isoform a;protein_id=NP_001318124.1;extra_copy_number=0
CM058257.1	Liftoff	CDS	30240321	30240447	.	+	.	ID=cds-NP_001318124.1;Parent=rna-NM_001331195.1;Dbxref=GeneID:74149,GenBank:NP_001318124.1,MGI:MGI:1921399;Name=NP_001318124.1;Note=isoform a is encoded by transcript variant 1;gbkey=CDS;gene=Zfp946;product=zinc finger protein 946 isoform a;protein_id=NP_001318124.1;extra_copy_number=0
CM058257.1	Liftoff	CDS	30241293	30242707	.	+	.	ID=cds-NP_001318124.1;Parent=rna-NM_001331195.1;Dbxref=GeneID:74149,GenBank:NP_001318124.1,MGI:MGI:1921399;Name=NP_001318124.1;Note=isoform a is encoded by transcript variant 1;gbkey=CDS;gene=Zfp946;product=zinc finger protein 946 isoform a;protein_id=NP_001318124.1;extra_copy_number=0
CM058257.1	Liftoff	mRNA	30211069	30243558	.	+	.	ID=rna-NM_001331196.1;Parent=gene-Zfp946;Dbxref=GeneID:74149,GenBank:NM_001331196.1,MGI:MGI:1921399;Name=NM_001331196.1;gbkey=mRNA;gene=Zfp946;product=zinc finger protein 946%2C transcript variant 3;transcript_id=NM_001331196.1;matches_ref_protein=True;valid_ORF=True;extra_copy_number=0
CM058257.1	Liftoff	exon	30211069	30211296	.	+	.	ID=exon-NM_001331196.1-1;Parent=rna-NM_001331196.1;Dbxref=GeneID:74149,GenBank:NM_001331196.1,MGI:MGI:1921399;gbkey=mRNA;gene=Zfp946;product=zinc finger protein 946%2C transcript variant 3;transcript_id=NM_001331196.1;extra_copy_number=0
CM058257.1	Liftoff	exon	30215349	30215433	.	+	.	ID=exon-NM_001331196.1-2;Parent=rna-NM_001331196.1;Dbxref=GeneID:74149,GenBank:NM_001331196.1,MGI:MGI:1921399;gbkey=mRNA;gene=Zfp946;product=zinc finger protein 946%2C transcript variant 3;transcript_id=NM_001331196.1;extra_copy_number=0
CM058257.1	Liftoff	exon	30231037	30231160	.	+	.	ID=exon-NM_001331196.1-3;Parent=rna-NM_001331196.1;Dbxref=GeneID:74149,GenBank:NM_001331196.1,MGI:MGI:1921399;gbkey=mRNA;gene=Zfp946;product=zinc finger protein 946%2C transcript variant 3;transcript_id=NM_001331196.1;extra_copy_number=0
CM058257.1	Liftoff	exon	30233666	30233762	.	+	.	ID=exon-NM_001331196.1-4;Parent=rna-NM_001331196.1;Dbxref=GeneID:74149,GenBank:NM_001331196.1,MGI:MGI:1921399;gbkey=mRNA;gene=Zfp946;product=zinc finger protein 946%2C transcript variant 3;transcript_id=NM_001331196.1;extra_copy_number=0
CM058257.1	Liftoff	exon	30237966	30238021	.	+	.	ID=exon-NM_001331196.1-5;Parent=rna-NM_001331196.1;Dbxref=GeneID:74149,GenBank:NM_001331196.1,MGI:MGI:1921399;gbkey=mRNA;gene=Zfp946;product=zinc finger protein 946%2C transcript variant 3;transcript_id=NM_001331196.1;extra_copy_number=0
CM058257.1	Liftoff	exon	30238573	30238638	.	+	.	ID=exon-NM_001331196.1-6;Parent=rna-NM_001331196.1;Dbxref=GeneID:74149,GenBank:NM_001331196.1,MGI:MGI:1921399;gbkey=mRNA;gene=Zfp946;product=zinc finger protein 946%2C transcript variant 3;transcript_id=NM_001331196.1;extra_copy_number=0
CM058257.1	Liftoff	exon	30240321	30240447	.	+	.	ID=exon-NM_001331196.1-7;Parent=rna-NM_001331196.1;Dbxref=GeneID:74149,GenBank:NM_001331196.1,MGI:MGI:1921399;gbkey=mRNA;gene=Zfp946;product=zinc finger protein 946%2C transcript variant 3;transcript_id=NM_001331196.1;extra_copy_number=0
CM058257.1	Liftoff	exon	30241293	30243558	.	+	.	ID=exon-NM_001331196.1-8;Parent=rna-NM_001331196.1;Dbxref=GeneID:74149,GenBank:NM_001331196.1,MGI:MGI:1921399;gbkey=mRNA;gene=Zfp946;product=zinc finger protein 946%2C transcript variant 3;transcript_id=NM_001331196.1;extra_copy_number=0
CM058257.1	Liftoff	CDS	30237992	30238021	.	+	.	ID=cds-NP_001318125.1;Parent=rna-NM_001331196.1;Dbxref=GeneID:74149,GenBank:NP_001318125.1,MGI:MGI:1921399;Name=NP_001318125.1;Note=isoform a is encoded by transcript variant 3;gbkey=CDS;gene=Zfp946;product=zinc finger protein 946 isoform a;protein_id=NP_001318125.1;extra_copy_number=0
CM058257.1	Liftoff	CDS	30238573	30238638	.	+	.	ID=cds-NP_001318125.1;Parent=rna-NM_001331196.1;Dbxref=GeneID:74149,GenBank:NP_001318125.1,MGI:MGI:1921399;Name=NP_001318125.1;Note=isoform a is encoded by transcript variant 3;gbkey=CDS;gene=Zfp946;product=zinc finger protein 946 isoform a;protein_id=NP_001318125.1;extra_copy_number=0
CM058257.1	Liftoff	CDS	30240321	30240447	.	+	.	ID=cds-NP_001318125.1;Parent=rna-NM_001331196.1;Dbxref=GeneID:74149,GenBank:NP_001318125.1,MGI:MGI:1921399;Name=NP_001318125.1;Note=isoform a is encoded by transcript variant 3;gbkey=CDS;gene=Zfp946;product=zinc finger protein 946 isoform a;protein_id=NP_001318125.1;extra_copy_number=0
CM058257.1	Liftoff	CDS	30241293	30242707	.	+	.	ID=cds-NP_001318125.1;Parent=rna-NM_001331196.1;Dbxref=GeneID:74149,GenBank:NP_001318125.1,MGI:MGI:1921399;Name=NP_001318125.1;Note=isoform a is encoded by transcript variant 3;gbkey=CDS;gene=Zfp946;product=zinc finger protein 946 isoform a;protein_id=NP_001318125.1;extra_copy_number=0
CM058257.1	Liftoff	mRNA	30211069	30243558	.	+	.	ID=rna-NM_001331197.1;Parent=gene-Zfp946;Dbxref=GeneID:74149,GenBank:NM_001331197.1,MGI:MGI:1921399;Name=NM_001331197.1;gbkey=mRNA;gene=Zfp946;product=zinc finger protein 946%2C transcript variant 4;transcript_id=NM_001331197.1;matches_ref_protein=True;valid_ORF=True;extra_copy_number=0
CM058257.1	Liftoff	exon	30211069	30211296	.	+	.	ID=exon-NM_001331197.1-1;Parent=rna-NM_001331197.1;Dbxref=GeneID:74149,GenBank:NM_001331197.1,MGI:MGI:1921399;gbkey=mRNA;gene=Zfp946;product=zinc finger protein 946%2C transcript variant 4;transcript_id=NM_001331197.1;extra_copy_number=0
CM058257.1	Liftoff	exon	30231037	30231160	.	+	.	ID=exon-NM_001331197.1-2;Parent=rna-NM_001331197.1;Dbxref=GeneID:74149,GenBank:NM_001331197.1,MGI:MGI:1921399;gbkey=mRNA;gene=Zfp946;product=zinc finger protein 946%2C transcript variant 4;transcript_id=NM_001331197.1;extra_copy_number=0
CM058257.1	Liftoff	exon	30233666	30233762	.	+	.	ID=exon-NM_001331197.1-3;Parent=rna-NM_001331197.1;Dbxref=GeneID:74149,GenBank:NM_001331197.1,MGI:MGI:1921399;gbkey=mRNA;gene=Zfp946;product=zinc finger protein 946%2C transcript variant 4;transcript_id=NM_001331197.1;extra_copy_number=0
CM058257.1	Liftoff	exon	30237966	30238021	.	+	.	ID=exon-NM_001331197.1-4;Parent=rna-NM_001331197.1;Dbxref=GeneID:74149,GenBank:NM_001331197.1,MGI:MGI:1921399;gbkey=mRNA;gene=Zfp946;product=zinc finger protein 946%2C transcript variant 4;transcript_id=NM_001331197.1;extra_copy_number=0
CM058257.1	Liftoff	exon	30240321	30240447	.	+	.	ID=exon-NM_001331197.1-5;Parent=rna-NM_001331197.1;Dbxref=GeneID:74149,GenBank:NM_001331197.1,MGI:MGI:1921399;gbkey=mRNA;gene=Zfp946;product=zinc finger protein 946%2C transcript variant 4;transcript_id=NM_001331197.1;extra_copy_number=0
CM058257.1	Liftoff	exon	30241293	30243558	.	+	.	ID=exon-NM_001331197.1-6;Parent=rna-NM_001331197.1;Dbxref=GeneID:74149,GenBank:NM_001331197.1,MGI:MGI:1921399;gbkey=mRNA;gene=Zfp946;product=zinc finger protein 946%2C transcript variant 4;transcript_id=NM_001331197.1;extra_copy_number=0
CM058257.1	Liftoff	CDS	30237992	30238021	.	+	.	ID=cds-NP_001318126.1;Parent=rna-NM_001331197.1;Dbxref=CCDS:CCDS50001.1,GeneID:74149,GenBank:NP_001318126.1,MGI:MGI:1921399;Name=NP_001318126.1;Note=isoform b is encoded by transcript variant 4;gbkey=CDS;gene=Zfp946;product=zinc finger protein 946 isoform b;protein_id=NP_001318126.1;extra_copy_number=0
CM058257.1	Liftoff	CDS	30240321	30240447	.	+	.	ID=cds-NP_001318126.1;Parent=rna-NM_001331197.1;Dbxref=CCDS:CCDS50001.1,GeneID:74149,GenBank:NP_001318126.1,MGI:MGI:1921399;Name=NP_001318126.1;Note=isoform b is encoded by transcript variant 4;gbkey=CDS;gene=Zfp946;product=zinc finger protein 946 isoform b;protein_id=NP_001318126.1;extra_copy_number=0
CM058257.1	Liftoff	CDS	30241293	30242707	.	+	.	ID=cds-NP_001318126.1;Parent=rna-NM_001331197.1;Dbxref=CCDS:CCDS50001.1,GeneID:74149,GenBank:NP_001318126.1,MGI:MGI:1921399;Name=NP_001318126.1;Note=isoform b is encoded by transcript variant 4;gbkey=CDS;gene=Zfp946;product=zinc finger protein 946 isoform b;protein_id=NP_001318126.1;extra_copy_number=0
CM058257.1	Liftoff	mRNA	30211069	30243558	.	+	.	ID=rna-NM_001331198.1;Parent=gene-Zfp946;Dbxref=GeneID:74149,GenBank:NM_001331198.1,MGI:MGI:1921399;Name=NM_001331198.1;gbkey=mRNA;gene=Zfp946;product=zinc finger protein 946%2C transcript variant 5;transcript_id=NM_001331198.1;matches_ref_protein=True;valid_ORF=True;extra_copy_number=0
CM058257.1	Liftoff	exon	30211069	30211296	.	+	.	ID=exon-NM_001331198.1-1;Parent=rna-NM_001331198.1;Dbxref=GeneID:74149,GenBank:NM_001331198.1,MGI:MGI:1921399;gbkey=mRNA;gene=Zfp946;product=zinc finger protein 946%2C transcript variant 5;transcript_id=NM_001331198.1;extra_copy_number=0
CM058257.1	Liftoff	exon	30215349	30215433	.	+	.	ID=exon-NM_001331198.1-2;Parent=rna-NM_001331198.1;Dbxref=GeneID:74149,GenBank:NM_001331198.1,MGI:MGI:1921399;gbkey=mRNA;gene=Zfp946;product=zinc finger protein 946%2C transcript variant 5;transcript_id=NM_001331198.1;extra_copy_number=0
CM058257.1	Liftoff	exon	30231037	30231160	.	+	.	ID=exon-NM_001331198.1-3;Parent=rna-NM_001331198.1;Dbxref=GeneID:74149,GenBank:NM_001331198.1,MGI:MGI:1921399;gbkey=mRNA;gene=Zfp946;product=zinc finger protein 946%2C transcript variant 5;transcript_id=NM_001331198.1;extra_copy_number=0
CM058257.1	Liftoff	exon	30233666	30233762	.	+	.	ID=exon-NM_001331198.1-4;Parent=rna-NM_001331198.1;Dbxref=GeneID:74149,GenBank:NM_001331198.1,MGI:MGI:1921399;gbkey=mRNA;gene=Zfp946;product=zinc finger protein 946%2C transcript variant 5;transcript_id=NM_001331198.1;extra_copy_number=0
CM058257.1	Liftoff	exon	30237948	30238021	.	+	.	ID=exon-NM_001331198.1-5;Parent=rna-NM_001331198.1;Dbxref=GeneID:74149,GenBank:NM_001331198.1,MGI:MGI:1921399;gbkey=mRNA;gene=Zfp946;product=zinc finger protein 946%2C transcript variant 5;transcript_id=NM_001331198.1;extra_copy_number=0
CM058257.1	Liftoff	exon	30240321	30240447	.	+	.	ID=exon-NM_001331198.1-6;Parent=rna-NM_001331198.1;Dbxref=GeneID:74149,GenBank:NM_001331198.1,MGI:MGI:1921399;gbkey=mRNA;gene=Zfp946;product=zinc finger protein 946%2C transcript variant 5;transcript_id=NM_001331198.1;extra_copy_number=0
CM058257.1	Liftoff	exon	30241293	30243558	.	+	.	ID=exon-NM_001331198.1-7;Parent=rna-NM_001331198.1;Dbxref=GeneID:74149,GenBank:NM_001331198.1,MGI:MGI:1921399;gbkey=mRNA;gene=Zfp946;product=zinc finger protein 946%2C transcript variant 5;transcript_id=NM_001331198.1;extra_copy_number=0
CM058257.1	Liftoff	CDS	30237992	30238021	.	+	.	ID=cds-NP_001318127.1;Parent=rna-NM_001331198.1;Dbxref=CCDS:CCDS50001.1,GeneID:74149,GenBank:NP_001318127.1,MGI:MGI:1921399;Name=NP_001318127.1;Note=isoform b is encoded by transcript variant 5;gbkey=CDS;gene=Zfp946;product=zinc finger protein 946 isoform b;protein_id=NP_001318127.1;extra_copy_number=0
CM058257.1	Liftoff	CDS	30240321	30240447	.	+	.	ID=cds-NP_001318127.1;Parent=rna-NM_001331198.1;Dbxref=CCDS:CCDS50001.1,GeneID:74149,GenBank:NP_001318127.1,MGI:MGI:1921399;Name=NP_001318127.1;Note=isoform b is encoded by transcript variant 5;gbkey=CDS;gene=Zfp946;product=zinc finger protein 946 isoform b;protein_id=NP_001318127.1;extra_copy_number=0
CM058257.1	Liftoff	CDS	30241293	30242707	.	+	.	ID=cds-NP_001318127.1;Parent=rna-NM_001331198.1;Dbxref=CCDS:CCDS50001.1,GeneID:74149,GenBank:NP_001318127.1,MGI:MGI:1921399;Name=NP_001318127.1;Note=isoform b is encoded by transcript variant 5;gbkey=CDS;gene=Zfp946;product=zinc finger protein 946 isoform b;protein_id=NP_001318127.1;extra_copy_number=0
CM058257.1	Liftoff	mRNA	30211069	30243558	.	+	.	ID=rna-NM_198003.3;Parent=gene-Zfp946;Dbxref=GeneID:74149,GenBank:NM_198003.3,MGI:MGI:1921399;Name=NM_198003.3;gbkey=mRNA;gene=Zfp946;product=zinc finger protein 946%2C transcript variant 2;tag=RefSeq Select;transcript_id=NM_198003.3;matches_ref_protein=True;valid_ORF=True;extra_copy_number=0
CM058257.1	Liftoff	exon	30211069	30211296	.	+	.	ID=exon-NM_198003.3-1;Parent=rna-NM_198003.3;Dbxref=GeneID:74149,GenBank:NM_198003.3,MGI:MGI:1921399;gbkey=mRNA;gene=Zfp946;product=zinc finger protein 946%2C transcript variant 2;tag=RefSeq Select;transcript_id=NM_198003.3;extra_copy_number=0
CM058257.1	Liftoff	exon	30215349	30215433	.	+	.	ID=exon-NM_198003.3-2;Parent=rna-NM_198003.3;Dbxref=GeneID:74149,GenBank:NM_198003.3,MGI:MGI:1921399;gbkey=mRNA;gene=Zfp946;product=zinc finger protein 946%2C transcript variant 2;tag=RefSeq Select;transcript_id=NM_198003.3;extra_copy_number=0
CM058257.1	Liftoff	exon	30231037	30231160	.	+	.	ID=exon-NM_198003.3-3;Parent=rna-NM_198003.3;Dbxref=GeneID:74149,GenBank:NM_198003.3,MGI:MGI:1921399;gbkey=mRNA;gene=Zfp946;product=zinc finger protein 946%2C transcript variant 2;tag=RefSeq Select;transcript_id=NM_198003.3;extra_copy_number=0
CM058257.1	Liftoff	exon	30233666	30233762	.	+	.	ID=exon-NM_198003.3-4;Parent=rna-NM_198003.3;Dbxref=GeneID:74149,GenBank:NM_198003.3,MGI:MGI:1921399;gbkey=mRNA;gene=Zfp946;product=zinc finger protein 946%2C transcript variant 2;tag=RefSeq Select;transcript_id=NM_198003.3;extra_copy_number=0
CM058257.1	Liftoff	exon	30237966	30238021	.	+	.	ID=exon-NM_198003.3-5;Parent=rna-NM_198003.3;Dbxref=GeneID:74149,GenBank:NM_198003.3,MGI:MGI:1921399;gbkey=mRNA;gene=Zfp946;product=zinc finger protein 946%2C transcript variant 2;tag=RefSeq Select;transcript_id=NM_198003.3;extra_copy_number=0
CM058257.1	Liftoff	exon	30240321	30240447	.	+	.	ID=exon-NM_198003.3-6;Parent=rna-NM_198003.3;Dbxref=GeneID:74149,GenBank:NM_198003.3,MGI:MGI:1921399;gbkey=mRNA;gene=Zfp946;product=zinc finger protein 946%2C transcript variant 2;tag=RefSeq Select;transcript_id=NM_198003.3;extra_copy_number=0
CM058257.1	Liftoff	exon	30241293	30243558	.	+	.	ID=exon-NM_198003.3-7;Parent=rna-NM_198003.3;Dbxref=GeneID:74149,GenBank:NM_198003.3,MGI:MGI:1921399;gbkey=mRNA;gene=Zfp946;product=zinc finger protein 946%2C transcript variant 2;tag=RefSeq Select;transcript_id=NM_198003.3;extra_copy_number=0
CM058257.1	Liftoff	CDS	30237992	30238021	.	+	.	ID=cds-NP_932120.1;Parent=rna-NM_198003.3;Dbxref=CCDS:CCDS50001.1,GeneID:74149,GenBank:NP_932120.1,MGI:MGI:1921399;Name=NP_932120.1;Note=isoform b is encoded by transcript variant 2;gbkey=CDS;gene=Zfp946;product=zinc finger protein 946 isoform b;protein_id=NP_932120.1;tag=RefSeq Select;extra_copy_number=0
CM058257.1	Liftoff	CDS	30240321	30240447	.	+	.	ID=cds-NP_932120.1;Parent=rna-NM_198003.3;Dbxref=CCDS:CCDS50001.1,GeneID:74149,GenBank:NP_932120.1,MGI:MGI:1921399;Name=NP_932120.1;Note=isoform b is encoded by transcript variant 2;gbkey=CDS;gene=Zfp946;product=zinc finger protein 946 isoform b;protein_id=NP_932120.1;tag=RefSeq Select;extra_copy_number=0
CM058257.1	Liftoff	CDS	30241293	30242707	.	+	.	ID=cds-NP_932120.1;Parent=rna-NM_198003.3;Dbxref=CCDS:CCDS50001.1,GeneID:74149,GenBank:NP_932120.1,MGI:MGI:1921399;Name=NP_932120.1;Note=isoform b is encoded by transcript variant 2;gbkey=CDS;gene=Zfp946;product=zinc finger protein 946 isoform b;protein_id=NP_932120.1;tag=RefSeq Select;extra_copy_number=0
CM058257.1	Liftoff	match	30281388	30282531	.	+	.	ID=28d0e306-341a-4858-97a2-44b708ea820b;Target=NG_019792.1 1 1144 +;assembly_bases_aln=1144;assembly_bases_seq=1144;bit_score=2130.1;blast_aligner=1;blast_score=1144;common_component=0;e_value=0;filter_score=0;for_remapping=2;gap_count=0;hsp_percent_coverage=100;matchable_bases=1144;matched_bases=1144;num_ident=1144;num_mismatch=0;pct_coverage=100;pct_coverage_hiqual=100;pct_identity_gap=100;pct_identity_gapopen_only=100;pct_identity_ungap=100;rank=1;weighted_identity=1;coverage=1.0;sequence_ID=1.0;extra_copy_number=0;copy_num_ID=28d0e306-341a-4858-97a2-44b708ea820b_0
CM058257.1	Liftoff	pseudogene	30281488	30282431	.	+	.	ID=gene-Gm19012;Dbxref=GeneID:100418119,MGI:MGI:5011197;Name=Gm19012;description=predicted gene%2C 19012;gbkey=Gene;gene=Gm19012;gene_biotype=pseudogene;pseudo=true;coverage=1.0;sequence_ID=1.0;extra_copy_number=0;copy_num_ID=gene-Gm19012_0
CM058257.1	Liftoff	gene	30284319	30308988	.	+	.	ID=gene-Gm30818;Dbxref=GeneID:102632853,MGI:MGI:5589977;Name=Gm30818;description=predicted gene%2C 30818;gbkey=Gene;gene=Gm30818;gene_biotype=lncRNA;coverage=1.0;sequence_ID=1.0;extra_copy_number=0;copy_num_ID=gene-Gm30818_0
CM058257.1	Liftoff	lnc_RNA	30284319	30308988	.	+	.	ID=rna-NR_168627.1;Parent=gene-Gm30818;Dbxref=GeneID:102632853,GenBank:NR_168627.1,MGI:MGI:5589977;Name=NR_168627.1;gbkey=ncRNA;gene=Gm30818;product=predicted gene%2C 30818%2C transcript variant 1;transcript_id=NR_168627.1;extra_copy_number=0
CM058257.1	Liftoff	exon	30284319	30284400	.	+	.	ID=exon-NR_168627.1-1;Parent=rna-NR_168627.1;Dbxref=GeneID:102632853,GenBank:NR_168627.1,MGI:MGI:5589977;gbkey=ncRNA;gene=Gm30818;product=predicted gene%2C 30818%2C transcript variant 1;transcript_id=NR_168627.1;extra_copy_number=0
CM058257.1	Liftoff	exon	30285070	30285160	.	+	.	ID=exon-NR_168627.1-2;Parent=rna-NR_168627.1;Dbxref=GeneID:102632853,GenBank:NR_168627.1,MGI:MGI:5589977;gbkey=ncRNA;gene=Gm30818;product=predicted gene%2C 30818%2C transcript variant 1;transcript_id=NR_168627.1;extra_copy_number=0
CM058257.1	Liftoff	exon	30295165	30295443	.	+	.	ID=exon-NR_168627.1-3;Parent=rna-NR_168627.1;Dbxref=GeneID:102632853,GenBank:NR_168627.1,MGI:MGI:5589977;gbkey=ncRNA;gene=Gm30818;product=predicted gene%2C 30818%2C transcript variant 1;transcript_id=NR_168627.1;extra_copy_number=0
CM058257.1	Liftoff	exon	30295526	30295687	.	+	.	ID=exon-NR_168627.1-4;Parent=rna-NR_168627.1;Dbxref=GeneID:102632853,GenBank:NR_168627.1,MGI:MGI:5589977;gbkey=ncRNA;gene=Gm30818;product=predicted gene%2C 30818%2C transcript variant 1;transcript_id=NR_168627.1;extra_copy_number=0
CM058257.1	Liftoff	exon	30299809	30299945	.	+	.	ID=exon-NR_168627.1-5;Parent=rna-NR_168627.1;Dbxref=GeneID:102632853,GenBank:NR_168627.1,MGI:MGI:5589977;gbkey=ncRNA;gene=Gm30818;product=predicted gene%2C 30818%2C transcript variant 1;transcript_id=NR_168627.1;extra_copy_number=0
CM058257.1	Liftoff	exon	30308189	30308245	.	+	.	ID=exon-NR_168627.1-6;Parent=rna-NR_168627.1;Dbxref=GeneID:102632853,GenBank:NR_168627.1,MGI:MGI:5589977;gbkey=ncRNA;gene=Gm30818;product=predicted gene%2C 30818%2C transcript variant 1;transcript_id=NR_168627.1;extra_copy_number=0
CM058257.1	Liftoff	exon	30308664	30308988	.	+	.	ID=exon-NR_168627.1-7;Parent=rna-NR_168627.1;Dbxref=GeneID:102632853,GenBank:NR_168627.1,MGI:MGI:5589977;gbkey=ncRNA;gene=Gm30818;product=predicted gene%2C 30818%2C transcript variant 1;transcript_id=NR_168627.1;extra_copy_number=0
CM058257.1	Liftoff	lnc_RNA	30284319	30300128	.	+	.	ID=rna-NR_168628.1;Parent=gene-Gm30818;Dbxref=GeneID:102632853,GenBank:NR_168628.1,MGI:MGI:5589977;Name=NR_168628.1;gbkey=ncRNA;gene=Gm30818;product=predicted gene%2C 30818%2C transcript variant 2;transcript_id=NR_168628.1;extra_copy_number=0
CM058257.1	Liftoff	exon	30284319	30284400	.	+	.	ID=exon-NR_168628.1-1;Parent=rna-NR_168628.1;Dbxref=GeneID:102632853,GenBank:NR_168628.1,MGI:MGI:5589977;gbkey=ncRNA;gene=Gm30818;product=predicted gene%2C 30818%2C transcript variant 2;transcript_id=NR_168628.1;extra_copy_number=0
CM058257.1	Liftoff	exon	30285070	30285160	.	+	.	ID=exon-NR_168628.1-2;Parent=rna-NR_168628.1;Dbxref=GeneID:102632853,GenBank:NR_168628.1,MGI:MGI:5589977;gbkey=ncRNA;gene=Gm30818;product=predicted gene%2C 30818%2C transcript variant 2;transcript_id=NR_168628.1;extra_copy_number=0
CM058257.1	Liftoff	exon	30295165	30295443	.	+	.	ID=exon-NR_168628.1-3;Parent=rna-NR_168628.1;Dbxref=GeneID:102632853,GenBank:NR_168628.1,MGI:MGI:5589977;gbkey=ncRNA;gene=Gm30818;product=predicted gene%2C 30818%2C transcript variant 2;transcript_id=NR_168628.1;extra_copy_number=0
CM058257.1	Liftoff	exon	30295526	30295687	.	+	.	ID=exon-NR_168628.1-4;Parent=rna-NR_168628.1;Dbxref=GeneID:102632853,GenBank:NR_168628.1,MGI:MGI:5589977;gbkey=ncRNA;gene=Gm30818;product=predicted gene%2C 30818%2C transcript variant 2;transcript_id=NR_168628.1;extra_copy_number=0
CM058257.1	Liftoff	exon	30299809	30300128	.	+	.	ID=exon-NR_168628.1-5;Parent=rna-NR_168628.1;Dbxref=GeneID:102632853,GenBank:NR_168628.1,MGI:MGI:5589977;gbkey=ncRNA;gene=Gm30818;product=predicted gene%2C 30818%2C transcript variant 2;transcript_id=NR_168628.1;extra_copy_number=0
CM058257.1	Liftoff	gene	30334817	30360165	.	-	.	ID=gene-Vmn2r111;Dbxref=GeneID:210876,MGI:MGI:3647034;Name=Vmn2r111;description=vomeronasal 2%2C receptor 111;gbkey=Gene;gene=Vmn2r111;gene_biotype=protein_coding;gene_synonym=EG210876,V2rp2;coverage=1.0;sequence_ID=1.0;valid_ORFs=1;extra_copy_number=0;copy_num_ID=gene-Vmn2r111_0
CM058257.1	Liftoff	mRNA	30334817	30360165	.	-	.	ID=rna-NM_001104573.1;Parent=gene-Vmn2r111;Dbxref=GeneID:210876,GenBank:NM_001104573.1,MGI:MGI:3647034;Name=NM_001104573.1;gbkey=mRNA;gene=Vmn2r111;product=vomeronasal 2%2C receptor 111;tag=RefSeq Select;transcript_id=NM_001104573.1;matches_ref_protein=True;valid_ORF=True;extra_copy_number=0
CM058257.1	Liftoff	exon	30334817	30335736	.	-	.	ID=exon-NM_001104573.1-6;Parent=rna-NM_001104573.1;Dbxref=GeneID:210876,GenBank:NM_001104573.1,MGI:MGI:3647034;gbkey=mRNA;gene=Vmn2r111;product=vomeronasal 2%2C receptor 111;tag=RefSeq Select;transcript_id=NM_001104573.1;extra_copy_number=0
CM058257.1	Liftoff	exon	30345939	30346062	.	-	.	ID=exon-NM_001104573.1-5;Parent=rna-NM_001104573.1;Dbxref=GeneID:210876,GenBank:NM_001104573.1,MGI:MGI:3647034;gbkey=mRNA;gene=Vmn2r111;product=vomeronasal 2%2C receptor 111;tag=RefSeq Select;transcript_id=NM_001104573.1;extra_copy_number=0
CM058257.1	Liftoff	exon	30355737	30355964	.	-	.	ID=exon-NM_001104573.1-4;Parent=rna-NM_001104573.1;Dbxref=GeneID:210876,GenBank:NM_001104573.1,MGI:MGI:3647034;gbkey=mRNA;gene=Vmn2r111;product=vomeronasal 2%2C receptor 111;tag=RefSeq Select;transcript_id=NM_001104573.1;extra_copy_number=0
CM058257.1	Liftoff	exon	30357620	30358432	.	-	.	ID=exon-NM_001104573.1-3;Parent=rna-NM_001104573.1;Dbxref=GeneID:210876,GenBank:NM_001104573.1,MGI:MGI:3647034;gbkey=mRNA;gene=Vmn2r111;product=vomeronasal 2%2C receptor 111;tag=RefSeq Select;transcript_id=NM_001104573.1;extra_copy_number=0
CM058257.1	Liftoff	exon	30358725	30359016	.	-	.	ID=exon-NM_001104573.1-2;Parent=rna-NM_001104573.1;Dbxref=GeneID:210876,GenBank:NM_001104573.1,MGI:MGI:3647034;gbkey=mRNA;gene=Vmn2r111;product=vomeronasal 2%2C receptor 111;tag=RefSeq Select;transcript_id=NM_001104573.1;extra_copy_number=0
CM058257.1	Liftoff	exon	30359969	30360165	.	-	.	ID=exon-NM_001104573.1-1;Parent=rna-NM_001104573.1;Dbxref=GeneID:210876,GenBank:NM_001104573.1,MGI:MGI:3647034;gbkey=mRNA;gene=Vmn2r111;product=vomeronasal 2%2C receptor 111;tag=RefSeq Select;transcript_id=NM_001104573.1;extra_copy_number=0
CM058257.1	Liftoff	CDS	30334817	30335736	.	-	.	ID=cds-NP_001098043.1;Parent=rna-NM_001104573.1;Dbxref=CCDS:CCDS50002.1,GeneID:210876,GenBank:NP_001098043.1,MGI:MGI:3647034;Name=NP_001098043.1;gbkey=CDS;gene=Vmn2r111;product=vomeronasal receptor Vmn2r111 precursor;protein_id=NP_001098043.1;tag=RefSeq Select;extra_copy_number=0
CM058257.1	Liftoff	CDS	30345939	30346062	.	-	.	ID=cds-NP_001098043.1;Parent=rna-NM_001104573.1;Dbxref=CCDS:CCDS50002.1,GeneID:210876,GenBank:NP_001098043.1,MGI:MGI:3647034;Name=NP_001098043.1;gbkey=CDS;gene=Vmn2r111;product=vomeronasal receptor Vmn2r111 precursor;protein_id=NP_001098043.1;tag=RefSeq Select;extra_copy_number=0
CM058257.1	Liftoff	CDS	30355737	30355964	.	-	.	ID=cds-NP_001098043.1;Parent=rna-NM_001104573.1;Dbxref=CCDS:CCDS50002.1,GeneID:210876,GenBank:NP_001098043.1,MGI:MGI:3647034;Name=NP_001098043.1;gbkey=CDS;gene=Vmn2r111;product=vomeronasal receptor Vmn2r111 precursor;protein_id=NP_001098043.1;tag=RefSeq Select;extra_copy_number=0
CM058257.1	Liftoff	CDS	30357620	30358432	.	-	.	ID=cds-NP_001098043.1;Parent=rna-NM_001104573.1;Dbxref=CCDS:CCDS50002.1,GeneID:210876,GenBank:NP_001098043.1,MGI:MGI:3647034;Name=NP_001098043.1;gbkey=CDS;gene=Vmn2r111;product=vomeronasal receptor Vmn2r111 precursor;protein_id=NP_001098043.1;tag=RefSeq Select;extra_copy_number=0
CM058257.1	Liftoff	CDS	30358725	30359016	.	-	.	ID=cds-NP_001098043.1;Parent=rna-NM_001104573.1;Dbxref=CCDS:CCDS50002.1,GeneID:210876,GenBank:NP_001098043.1,MGI:MGI:3647034;Name=NP_001098043.1;gbkey=CDS;gene=Vmn2r111;product=vomeronasal receptor Vmn2r111 precursor;protein_id=NP_001098043.1;tag=RefSeq Select;extra_copy_number=0
CM058257.1	Liftoff	CDS	30359969	30360165	.	-	.	ID=cds-NP_001098043.1;Parent=rna-NM_001104573.1;Dbxref=CCDS:CCDS50002.1,GeneID:210876,GenBank:NP_001098043.1,MGI:MGI:3647034;Name=NP_001098043.1;gbkey=CDS;gene=Vmn2r111;product=vomeronasal receptor Vmn2r111 precursor;protein_id=NP_001098043.1;tag=RefSeq Select;extra_copy_number=0
CM058257.1	Liftoff	gene	30388044	30406029	.	+	.	ID=gene-Vmn2r112;Dbxref=GeneID:628185,MGI:MGI:3644292;Name=Vmn2r112;description=vomeronasal 2%2C receptor 112;gbkey=Gene;gene=Vmn2r112;gene_biotype=protein_coding;gene_synonym=EG628185,V2rp1;coverage=1.0;sequence_ID=1.0;valid_ORFs=1;extra_copy_number=0;copy_num_ID=gene-Vmn2r112_0
CM058257.1	Liftoff	mRNA	30388044	30406029	.	+	.	ID=rna-NM_001104575.1;Parent=gene-Vmn2r112;Dbxref=GeneID:628185,GenBank:NM_001104575.1,MGI:MGI:3644292;Name=NM_001104575.1;gbkey=mRNA;gene=Vmn2r112;product=vomeronasal 2%2C receptor 112;tag=RefSeq Select;transcript_id=NM_001104575.1;matches_ref_protein=True;valid_ORF=True;extra_copy_number=0
CM058257.1	Liftoff	exon	30388044	30388240	.	+	.	ID=exon-NM_001104575.1-1;Parent=rna-NM_001104575.1;Dbxref=GeneID:628185,GenBank:NM_001104575.1,MGI:MGI:3644292;gbkey=mRNA;gene=Vmn2r112;product=vomeronasal 2%2C receptor 112;tag=RefSeq Select;transcript_id=NM_001104575.1;extra_copy_number=0
CM058257.1	Liftoff	exon	30389141	30389432	.	+	.	ID=exon-NM_001104575.1-2;Parent=rna-NM_001104575.1;Dbxref=GeneID:628185,GenBank:NM_001104575.1,MGI:MGI:3644292;gbkey=mRNA;gene=Vmn2r112;product=vomeronasal 2%2C receptor 112;tag=RefSeq Select;transcript_id=NM_001104575.1;extra_copy_number=0
CM058257.1	Liftoff	exon	30389728	30390540	.	+	.	ID=exon-NM_001104575.1-3;Parent=rna-NM_001104575.1;Dbxref=GeneID:628185,GenBank:NM_001104575.1,MGI:MGI:3644292;gbkey=mRNA;gene=Vmn2r112;product=vomeronasal 2%2C receptor 112;tag=RefSeq Select;transcript_id=NM_001104575.1;extra_copy_number=0
CM058257.1	Liftoff	exon	30391964	30392191	.	+	.	ID=exon-NM_001104575.1-4;Parent=rna-NM_001104575.1;Dbxref=GeneID:628185,GenBank:NM_001104575.1,MGI:MGI:3644292;gbkey=mRNA;gene=Vmn2r112;product=vomeronasal 2%2C receptor 112;tag=RefSeq Select;transcript_id=NM_001104575.1;extra_copy_number=0
CM058257.1	Liftoff	exon	30401779	30401902	.	+	.	ID=exon-NM_001104575.1-5;Parent=rna-NM_001104575.1;Dbxref=GeneID:628185,GenBank:NM_001104575.1,MGI:MGI:3644292;gbkey=mRNA;gene=Vmn2r112;product=vomeronasal 2%2C receptor 112;tag=RefSeq Select;transcript_id=NM_001104575.1;extra_copy_number=0
CM058257.1	Liftoff	exon	30405110	30406029	.	+	.	ID=exon-NM_001104575.1-6;Parent=rna-NM_001104575.1;Dbxref=GeneID:628185,GenBank:NM_001104575.1,MGI:MGI:3644292;gbkey=mRNA;gene=Vmn2r112;product=vomeronasal 2%2C receptor 112;tag=RefSeq Select;transcript_id=NM_001104575.1;extra_copy_number=0
CM058257.1	Liftoff	CDS	30388044	30388240	.	+	.	ID=cds-NP_001098045.1;Parent=rna-NM_001104575.1;Dbxref=CCDS:CCDS50003.1,GeneID:628185,GenBank:NP_001098045.1,MGI:MGI:3644292;Name=NP_001098045.1;gbkey=CDS;gene=Vmn2r112;product=vomeronasal receptor Vmn2r112 precursor;protein_id=NP_001098045.1;tag=RefSeq Select;extra_copy_number=0
CM058257.1	Liftoff	CDS	30389141	30389432	.	+	.	ID=cds-NP_001098045.1;Parent=rna-NM_001104575.1;Dbxref=CCDS:CCDS50003.1,GeneID:628185,GenBank:NP_001098045.1,MGI:MGI:3644292;Name=NP_001098045.1;gbkey=CDS;gene=Vmn2r112;product=vomeronasal receptor Vmn2r112 precursor;protein_id=NP_001098045.1;tag=RefSeq Select;extra_copy_number=0
CM058257.1	Liftoff	CDS	30389728	30390540	.	+	.	ID=cds-NP_001098045.1;Parent=rna-NM_001104575.1;Dbxref=CCDS:CCDS50003.1,GeneID:628185,GenBank:NP_001098045.1,MGI:MGI:3644292;Name=NP_001098045.1;gbkey=CDS;gene=Vmn2r112;product=vomeronasal receptor Vmn2r112 precursor;protein_id=NP_001098045.1;tag=RefSeq Select;extra_copy_number=0
CM058257.1	Liftoff	CDS	30391964	30392191	.	+	.	ID=cds-NP_001098045.1;Parent=rna-NM_001104575.1;Dbxref=CCDS:CCDS50003.1,GeneID:628185,GenBank:NP_001098045.1,MGI:MGI:3644292;Name=NP_001098045.1;gbkey=CDS;gene=Vmn2r112;product=vomeronasal receptor Vmn2r112 precursor;protein_id=NP_001098045.1;tag=RefSeq Select;extra_copy_number=0
CM058257.1	Liftoff	CDS	30401779	30401902	.	+	.	ID=cds-NP_001098045.1;Parent=rna-NM_001104575.1;Dbxref=CCDS:CCDS50003.1,GeneID:628185,GenBank:NP_001098045.1,MGI:MGI:3644292;Name=NP_001098045.1;gbkey=CDS;gene=Vmn2r112;product=vomeronasal receptor Vmn2r112 precursor;protein_id=NP_001098045.1;tag=RefSeq Select;extra_copy_number=0
CM058257.1	Liftoff	CDS	30405110	30406029	.	+	.	ID=cds-NP_001098045.1;Parent=rna-NM_001104575.1;Dbxref=CCDS:CCDS50003.1,GeneID:628185,GenBank:NP_001098045.1,MGI:MGI:3644292;Name=NP_001098045.1;gbkey=CDS;gene=Vmn2r112;product=vomeronasal receptor Vmn2r112 precursor;protein_id=NP_001098045.1;tag=RefSeq Select;extra_copy_number=0
CM058257.1	Liftoff	gene	30461263	30478385	.	+	.	ID=gene-Gm9805;Dbxref=GeneID:100534296,MGI:MGI:3642566;Name=Gm9805;description=predicted gene 9805;gbkey=Gene;gene=Gm9805;gene_biotype=protein_coding;coverage=1.0;sequence_ID=1.0;valid_ORFs=2;extra_copy_number=0;copy_num_ID=gene-Gm9805_0
CM058257.1	Liftoff	mRNA	30461263	30478385	.	+	.	ID=rna-NM_001362121.3;Parent=gene-Gm9805;Dbxref=GeneID:100534296,GenBank:NM_001362121.3,MGI:MGI:3642566;Name=NM_001362121.3;gbkey=mRNA;gene=Gm9805;product=predicted gene 9805%2C transcript variant 2;transcript_id=NM_001362121.3;matches_ref_protein=True;valid_ORF=True;extra_copy_number=0
CM058257.1	Liftoff	exon	30461263	30461420	.	+	.	ID=exon-NM_001362121.3-1;Parent=rna-NM_001362121.3;Dbxref=GeneID:100534296,GenBank:NM_001362121.3,MGI:MGI:3642566;gbkey=mRNA;gene=Gm9805;product=predicted gene 9805%2C transcript variant 2;transcript_id=NM_001362121.3;extra_copy_number=0
CM058257.1	Liftoff	exon	30473226	30473281	.	+	.	ID=exon-NM_001362121.3-2;Parent=rna-NM_001362121.3;Dbxref=GeneID:100534296,GenBank:NM_001362121.3,MGI:MGI:3642566;gbkey=mRNA;gene=Gm9805;product=predicted gene 9805%2C transcript variant 2;transcript_id=NM_001362121.3;extra_copy_number=0
CM058257.1	Liftoff	exon	30474371	30474426	.	+	.	ID=exon-NM_001362121.3-3;Parent=rna-NM_001362121.3;Dbxref=GeneID:100534296,GenBank:NM_001362121.3,MGI:MGI:3642566;gbkey=mRNA;gene=Gm9805;product=predicted gene 9805%2C transcript variant 2;transcript_id=NM_001362121.3;extra_copy_number=0
CM058257.1	Liftoff	exon	30474618	30474744	.	+	.	ID=exon-NM_001362121.3-4;Parent=rna-NM_001362121.3;Dbxref=GeneID:100534296,GenBank:NM_001362121.3,MGI:MGI:3642566;gbkey=mRNA;gene=Gm9805;product=predicted gene 9805%2C transcript variant 2;transcript_id=NM_001362121.3;extra_copy_number=0
CM058257.1	Liftoff	exon	30475785	30478385	.	+	.	ID=exon-NM_001362121.3-5;Parent=rna-NM_001362121.3;Dbxref=GeneID:100534296,GenBank:NM_001362121.3,MGI:MGI:3642566;gbkey=mRNA;gene=Gm9805;product=predicted gene 9805%2C transcript variant 2;transcript_id=NM_001362121.3;extra_copy_number=0
CM058257.1	Liftoff	CDS	30474409	30474426	.	+	.	ID=cds-NP_001349050.2;Parent=rna-NM_001362121.3;Dbxref=GeneID:100534296,GenBank:NP_001349050.2,MGI:MGI:3642566;Name=NP_001349050.2;gbkey=CDS;gene=Gm9805;product=uncharacterized protein LOC100534296;protein_id=NP_001349050.2;extra_copy_number=0
CM058257.1	Liftoff	CDS	30474618	30474744	.	+	.	ID=cds-NP_001349050.2;Parent=rna-NM_001362121.3;Dbxref=GeneID:100534296,GenBank:NP_001349050.2,MGI:MGI:3642566;Name=NP_001349050.2;gbkey=CDS;gene=Gm9805;product=uncharacterized protein LOC100534296;protein_id=NP_001349050.2;extra_copy_number=0
CM058257.1	Liftoff	CDS	30475785	30477355	.	+	.	ID=cds-NP_001349050.2;Parent=rna-NM_001362121.3;Dbxref=GeneID:100534296,GenBank:NP_001349050.2,MGI:MGI:3642566;Name=NP_001349050.2;gbkey=CDS;gene=Gm9805;product=uncharacterized protein LOC100534296;protein_id=NP_001349050.2;extra_copy_number=0
CM058257.1	Liftoff	mRNA	30461263	30478385	.	+	.	ID=rna-NM_001377043.2;Parent=gene-Gm9805;Dbxref=GeneID:100534296,GenBank:NM_001377043.2,MGI:MGI:3642566;Name=NM_001377043.2;gbkey=mRNA;gene=Gm9805;product=predicted gene 9805%2C transcript variant 1;tag=RefSeq Select;transcript_id=NM_001377043.2;matches_ref_protein=True;valid_ORF=True;extra_copy_number=0
CM058257.1	Liftoff	exon	30461263	30461420	.	+	.	ID=exon-NM_001377043.2-1;Parent=rna-NM_001377043.2;Dbxref=GeneID:100534296,GenBank:NM_001377043.2,MGI:MGI:3642566;gbkey=mRNA;gene=Gm9805;product=predicted gene 9805%2C transcript variant 1;tag=RefSeq Select;transcript_id=NM_001377043.2;extra_copy_number=0
CM058257.1	Liftoff	exon	30473208	30473281	.	+	.	ID=exon-NM_001377043.2-2;Parent=rna-NM_001377043.2;Dbxref=GeneID:100534296,GenBank:NM_001377043.2,MGI:MGI:3642566;gbkey=mRNA;gene=Gm9805;product=predicted gene 9805%2C transcript variant 1;tag=RefSeq Select;transcript_id=NM_001377043.2;extra_copy_number=0
CM058257.1	Liftoff	exon	30474371	30474426	.	+	.	ID=exon-NM_001377043.2-3;Parent=rna-NM_001377043.2;Dbxref=GeneID:100534296,GenBank:NM_001377043.2,MGI:MGI:3642566;gbkey=mRNA;gene=Gm9805;product=predicted gene 9805%2C transcript variant 1;tag=RefSeq Select;transcript_id=NM_001377043.2;extra_copy_number=0
CM058257.1	Liftoff	exon	30474618	30474744	.	+	.	ID=exon-NM_001377043.2-4;Parent=rna-NM_001377043.2;Dbxref=GeneID:100534296,GenBank:NM_001377043.2,MGI:MGI:3642566;gbkey=mRNA;gene=Gm9805;product=predicted gene 9805%2C transcript variant 1;tag=RefSeq Select;transcript_id=NM_001377043.2;extra_copy_number=0
CM058257.1	Liftoff	exon	30475785	30478385	.	+	.	ID=exon-NM_001377043.2-5;Parent=rna-NM_001377043.2;Dbxref=GeneID:100534296,GenBank:NM_001377043.2,MGI:MGI:3642566;gbkey=mRNA;gene=Gm9805;product=predicted gene 9805%2C transcript variant 1;tag=RefSeq Select;transcript_id=NM_001377043.2;extra_copy_number=0
CM058257.1	Liftoff	CDS	30474409	30474426	.	+	.	ID=cds-NP_001363972.2;Parent=rna-NM_001377043.2;Dbxref=GeneID:100534296,GenBank:NP_001363972.2,MGI:MGI:3642566;Name=NP_001363972.2;gbkey=CDS;gene=Gm9805;product=uncharacterized protein LOC100534296;protein_id=NP_001363972.2;tag=RefSeq Select;extra_copy_number=0
CM058257.1	Liftoff	CDS	30474618	30474744	.	+	.	ID=cds-NP_001363972.2;Parent=rna-NM_001377043.2;Dbxref=GeneID:100534296,GenBank:NP_001363972.2,MGI:MGI:3642566;Name=NP_001363972.2;gbkey=CDS;gene=Gm9805;product=uncharacterized protein LOC100534296;protein_id=NP_001363972.2;tag=RefSeq Select;extra_copy_number=0
CM058257.1	Liftoff	CDS	30475785	30477355	.	+	.	ID=cds-NP_001363972.2;Parent=rna-NM_001377043.2;Dbxref=GeneID:100534296,GenBank:NP_001363972.2,MGI:MGI:3642566;Name=NP_001363972.2;gbkey=CDS;gene=Gm9805;product=uncharacterized protein LOC100534296;protein_id=NP_001363972.2;tag=RefSeq Select;extra_copy_number=0
CM058257.1	Liftoff	match	30500661	30503932	.	+	.	ID=53a45780-ec0e-4a2b-92f2-3025fd68c5d4;Target=NG_028538.1 1 3272 -;assembly_bases_aln=3272;assembly_bases_seq=3272;bit_score=6090.47;blast_aligner=1;blast_score=3272;common_component=0;e_value=0;filter_score=0;for_remapping=2;gap_count=0;hsp_percent_coverage=100;matchable_bases=133;matched_bases=133;num_ident=3272;num_mismatch=0;pct_coverage=100;pct_coverage_hiqual=100;pct_identity_gap=100;pct_identity_gapopen_only=100;pct_identity_ungap=100;rank=1;weighted_identity=1;coverage=1.0;sequence_ID=1.0;extra_copy_number=0;copy_num_ID=53a45780-ec0e-4a2b-92f2-3025fd68c5d4_0
CM058257.1	Liftoff	pseudogene	30500761	30503832	.	-	.	ID=gene-Gm20008;Dbxref=GeneID:100504002,MGI:MGI:5012193;Name=Gm20008;description=predicted gene%2C 20008;gbkey=Gene;gene=Gm20008;gene_biotype=pseudogene;pseudo=true;coverage=1.0;sequence_ID=1.0;extra_copy_number=0;copy_num_ID=gene-Gm20008_0
CM058257.1	Liftoff	match	30521647	30524119	.	+	.	ID=c6fb8ad5-35d1-4c12-8c28-bfd2c78c90f8;Target=NG_006678.3 1 2471 +;assembly_bases_aln=2471;assembly_bases_seq=2471;bit_score=4599.75;blast_aligner=1;blast_score=2471;common_component=0;e_value=0;filter_score=0;for_remapping=2;gap_count=0;hsp_percent_coverage=100;matchable_bases=2471;matched_bases=2471;num_ident=2471;num_mismatch=0;pct_coverage=100;pct_coverage_hiqual=100;pct_identity_gap=100;pct_identity_gapopen_only=100;pct_identity_ungap=100;rank=1;weighted_identity=1;coverage=1.0;sequence_ID=0.999;extra_copy_number=0;copy_num_ID=c6fb8ad5-35d1-4c12-8c28-bfd2c78c90f8_0
CM058257.1	Liftoff	pseudogene	30521747	30524017	.	+	.	ID=gene-Gm5224;Dbxref=GeneID:383218,MGI:MGI:3647439;Name=Gm5224;description=predicted pseudogene 5224;gbkey=Gene;gene=Gm5224;gene_biotype=pseudogene;gene_synonym=EG383218;pseudo=true;coverage=1.0;sequence_ID=1.0;extra_copy_number=0;copy_num_ID=gene-Gm5224_0
CM058257.1	Liftoff	gene	30526853	30540587	.	+	.	ID=gene-Gm5493;Dbxref=GeneID:433078,MGI:MGI:3644511;Name=Gm5493;description=predicted gene 5493;gbkey=Gene;gene=Gm5493;gene_biotype=lncRNA;coverage=1.0;sequence_ID=1.0;extra_copy_number=0;copy_num_ID=gene-Gm5493_0
CM058257.1	Liftoff	lnc_RNA	30526853	30540587	.	+	.	ID=rna-XR_003952380.1;Parent=gene-Gm5493;Dbxref=GeneID:433078,GenBank:XR_003952380.1,MGI:MGI:3644511;Name=XR_003952380.1;gbkey=ncRNA;gene=Gm5493;model_evidence=Supporting evidence includes similarity to: 1 mRNA%2C 1 EST%2C 8 long SRA reads%2C and 97%25 coverage of the annotated genomic feature by RNAseq alignments%2C including 2 samples with support for all annotated introns;product=predicted gene 5493%2C transcript variant X2;transcript_id=XR_003952380.1;extra_copy_number=0
CM058257.1	Liftoff	exon	30526853	30527094	.	+	.	ID=exon-XR_003952380.1-1;Parent=rna-XR_003952380.1;Dbxref=GeneID:433078,GenBank:XR_003952380.1,MGI:MGI:3644511;gbkey=ncRNA;gene=Gm5493;product=predicted gene 5493%2C transcript variant X2;transcript_id=XR_003952380.1;extra_copy_number=0
CM058257.1	Liftoff	exon	30531574	30531656	.	+	.	ID=exon-XR_003952380.1-2;Parent=rna-XR_003952380.1;Dbxref=GeneID:433078,GenBank:XR_003952380.1,MGI:MGI:3644511;gbkey=ncRNA;gene=Gm5493;product=predicted gene 5493%2C transcript variant X2;transcript_id=XR_003952380.1;extra_copy_number=0
CM058257.1	Liftoff	exon	30534087	30534213	.	+	.	ID=exon-XR_003952380.1-3;Parent=rna-XR_003952380.1;Dbxref=GeneID:433078,GenBank:XR_003952380.1,MGI:MGI:3644511;gbkey=ncRNA;gene=Gm5493;product=predicted gene 5493%2C transcript variant X2;transcript_id=XR_003952380.1;extra_copy_number=0
CM058257.1	Liftoff	exon	30534963	30535024	.	+	.	ID=exon-XR_003952380.1-4;Parent=rna-XR_003952380.1;Dbxref=GeneID:433078,GenBank:XR_003952380.1,MGI:MGI:3644511;gbkey=ncRNA;gene=Gm5493;product=predicted gene 5493%2C transcript variant X2;transcript_id=XR_003952380.1;extra_copy_number=0
CM058257.1	Liftoff	exon	30536981	30540587	.	+	.	ID=exon-XR_003952380.1-5;Parent=rna-XR_003952380.1;Dbxref=GeneID:433078,GenBank:XR_003952380.1,MGI:MGI:3644511;gbkey=ncRNA;gene=Gm5493;product=predicted gene 5493%2C transcript variant X2;transcript_id=XR_003952380.1;extra_copy_number=0
CM058257.1	Liftoff	lnc_RNA	30527016	30540587	.	+	.	ID=rna-XR_003952381.1;Parent=gene-Gm5493;Dbxref=GeneID:433078,GenBank:XR_003952381.1,MGI:MGI:3644511;Name=XR_003952381.1;gbkey=ncRNA;gene=Gm5493;model_evidence=Supporting evidence includes similarity to: 8 long SRA reads%2C and 97%25 coverage of the annotated genomic feature by RNAseq alignments%2C including 3 samples with support for all annotated introns;product=predicted gene 5493%2C transcript variant X4;transcript_id=XR_003952381.1;extra_copy_number=0
CM058257.1	Liftoff	exon	30527016	30527094	.	+	.	ID=exon-XR_003952381.1-1;Parent=rna-XR_003952381.1;Dbxref=GeneID:433078,GenBank:XR_003952381.1,MGI:MGI:3644511;gbkey=ncRNA;gene=Gm5493;product=predicted gene 5493%2C transcript variant X4;transcript_id=XR_003952381.1;extra_copy_number=0
CM058257.1	Liftoff	exon	30531597	30531656	.	+	.	ID=exon-XR_003952381.1-2;Parent=rna-XR_003952381.1;Dbxref=GeneID:433078,GenBank:XR_003952381.1,MGI:MGI:3644511;gbkey=ncRNA;gene=Gm5493;product=predicted gene 5493%2C transcript variant X4;transcript_id=XR_003952381.1;extra_copy_number=0
CM058257.1	Liftoff	exon	30534087	30534213	.	+	.	ID=exon-XR_003952381.1-3;Parent=rna-XR_003952381.1;Dbxref=GeneID:433078,GenBank:XR_003952381.1,MGI:MGI:3644511;gbkey=ncRNA;gene=Gm5493;product=predicted gene 5493%2C transcript variant X4;transcript_id=XR_003952381.1;extra_copy_number=0
CM058257.1	Liftoff	exon	30534963	30535024	.	+	.	ID=exon-XR_003952381.1-4;Parent=rna-XR_003952381.1;Dbxref=GeneID:433078,GenBank:XR_003952381.1,MGI:MGI:3644511;gbkey=ncRNA;gene=Gm5493;product=predicted gene 5493%2C transcript variant X4;transcript_id=XR_003952381.1;extra_copy_number=0
CM058257.1	Liftoff	exon	30536981	30540587	.	+	.	ID=exon-XR_003952381.1-5;Parent=rna-XR_003952381.1;Dbxref=GeneID:433078,GenBank:XR_003952381.1,MGI:MGI:3644511;gbkey=ncRNA;gene=Gm5493;product=predicted gene 5493%2C transcript variant X4;transcript_id=XR_003952381.1;extra_copy_number=0
CM058257.1	Liftoff	lnc_RNA	30527016	30540587	.	+	.	ID=rna-XR_004939688.1;Parent=gene-Gm5493;Dbxref=GeneID:433078,GenBank:XR_004939688.1,MGI:MGI:3644511;Name=XR_004939688.1;gbkey=ncRNA;gene=Gm5493;model_evidence=Supporting evidence includes similarity to: 19 long SRA reads%2C and 81%25 coverage of the annotated genomic feature by RNAseq alignments%2C including 5 samples with support for all annotated introns;product=predicted gene 5493%2C transcript variant X3;transcript_id=XR_004939688.1;extra_copy_number=0
CM058257.1	Liftoff	exon	30527016	30527094	.	+	.	ID=exon-XR_004939688.1-1;Parent=rna-XR_004939688.1;Dbxref=GeneID:433078,GenBank:XR_004939688.1,MGI:MGI:3644511;gbkey=ncRNA;gene=Gm5493;product=predicted gene 5493%2C transcript variant X3;transcript_id=XR_004939688.1;extra_copy_number=0
CM058257.1	Liftoff	exon	30531597	30540587	.	+	.	ID=exon-XR_004939688.1-2;Parent=rna-XR_004939688.1;Dbxref=GeneID:433078,GenBank:XR_004939688.1,MGI:MGI:3644511;gbkey=ncRNA;gene=Gm5493;product=predicted gene 5493%2C transcript variant X3;transcript_id=XR_004939688.1;extra_copy_number=0
CM058257.1	Liftoff	lnc_RNA	30531465	30535265	.	+	.	ID=rna-XR_003952379.2;Parent=gene-Gm5493;Dbxref=GeneID:433078,GenBank:XR_003952379.2,MGI:MGI:3644511;Name=XR_003952379.2;gbkey=ncRNA;gene=Gm5493;model_evidence=Supporting evidence includes similarity to: 100%25 coverage of the annotated genomic feature by RNAseq alignments%2C including 4 samples with support for all annotated introns;product=predicted gene 5493%2C transcript variant X1;transcript_id=XR_003952379.2;extra_copy_number=0
CM058257.1	Liftoff	exon	30531465	30531656	.	+	.	ID=exon-XR_003952379.2-1;Parent=rna-XR_003952379.2;Dbxref=GeneID:433078,GenBank:XR_003952379.2,MGI:MGI:3644511;gbkey=ncRNA;gene=Gm5493;product=predicted gene 5493%2C transcript variant X1;transcript_id=XR_003952379.2;extra_copy_number=0
CM058257.1	Liftoff	exon	30534087	30534213	.	+	.	ID=exon-XR_003952379.2-2;Parent=rna-XR_003952379.2;Dbxref=GeneID:433078,GenBank:XR_003952379.2,MGI:MGI:3644511;gbkey=ncRNA;gene=Gm5493;product=predicted gene 5493%2C transcript variant X1;transcript_id=XR_003952379.2;extra_copy_number=0
CM058257.1	Liftoff	exon	30534963	30535265	.	+	.	ID=exon-XR_003952379.2-3;Parent=rna-XR_003952379.2;Dbxref=GeneID:433078,GenBank:XR_003952379.2,MGI:MGI:3644511;gbkey=ncRNA;gene=Gm5493;product=predicted gene 5493%2C transcript variant X1;transcript_id=XR_003952379.2;extra_copy_number=0
CM058257.1	Liftoff	pseudogene	30563143	30604660	.	-	.	ID=gene-Gm16386;Dbxref=GeneID:100042679,MGI:MGI:3646848;Name=Gm16386;description=predicted gene 16386;gbkey=Gene;gene=Gm16386;gene_biotype=transcribed_pseudogene;gene_synonym=EG545191,Gm21017;pseudo=true;coverage=1.0;sequence_ID=1.0;extra_copy_number=0;copy_num_ID=gene-Gm16386_0
CM058257.1	Liftoff	transcript	30563143	30604660	.	-	.	ID=rna-NR_030709.2;Parent=gene-Gm16386;Dbxref=GeneID:100042679,GenBank:NR_030709.2,MGI:MGI:3646848;Name=NR_030709.2;gbkey=misc_RNA;gene=Gm16386;product=predicted gene 16386;pseudo=true;transcript_id=NR_030709.2;extra_copy_number=0
CM058257.1	Liftoff	exon	30563143	30566883	.	-	.	ID=exon-NR_030709.2-5;Parent=rna-NR_030709.2;Dbxref=GeneID:100042679,GenBank:NR_030709.2,MGI:MGI:3646848;gbkey=misc_RNA;gene=Gm16386;product=predicted gene 16386;pseudo=true;transcript_id=NR_030709.2;extra_copy_number=0
CM058257.1	Liftoff	exon	30568964	30569030	.	-	.	ID=exon-NR_030709.2-4;Parent=rna-NR_030709.2;Dbxref=GeneID:100042679,GenBank:NR_030709.2,MGI:MGI:3646848;gbkey=misc_RNA;gene=Gm16386;product=predicted gene 16386;pseudo=true;transcript_id=NR_030709.2;extra_copy_number=0
CM058257.1	Liftoff	exon	30572727	30572861	.	-	.	ID=exon-NR_030709.2-3;Parent=rna-NR_030709.2;Dbxref=GeneID:100042679,GenBank:NR_030709.2,MGI:MGI:3646848;gbkey=misc_RNA;gene=Gm16386;product=predicted gene 16386;pseudo=true;transcript_id=NR_030709.2;extra_copy_number=0
CM058257.1	Liftoff	exon	30603206	30603296	.	-	.	ID=exon-NR_030709.2-2;Parent=rna-NR_030709.2;Dbxref=GeneID:100042679,GenBank:NR_030709.2,MGI:MGI:3646848;gbkey=misc_RNA;gene=Gm16386;product=predicted gene 16386;pseudo=true;transcript_id=NR_030709.2;extra_copy_number=0
CM058257.1	Liftoff	exon	30604474	30604660	.	-	.	ID=exon-NR_030709.2-1;Parent=rna-NR_030709.2;Dbxref=GeneID:100042679,GenBank:NR_030709.2,MGI:MGI:3646848;gbkey=misc_RNA;gene=Gm16386;product=predicted gene 16386;pseudo=true;transcript_id=NR_030709.2;extra_copy_number=0
CM058257.1	Liftoff	gene	30633614	30654228	.	-	.	ID=gene-Zfp945;Dbxref=GeneID:240041,MGI:MGI:2445132;Name=Zfp945;description=zinc finger protein 945;gbkey=Gene;gene=Zfp945;gene_biotype=protein_coding;gene_synonym=A630033E08Rik,C730040L01Rik;coverage=1.0;sequence_ID=1.0;valid_ORFs=10;extra_copy_number=0;copy_num_ID=gene-Zfp945_0
CM058257.1	Liftoff	mRNA	30633614	30654051	.	-	.	ID=rna-NM_001110254.1;Parent=gene-Zfp945;Dbxref=GeneID:240041,GenBank:NM_001110254.1,MGI:MGI:2445132;Name=NM_001110254.1;gbkey=mRNA;gene=Zfp945;product=zinc finger protein 945%2C transcript variant 1;tag=RefSeq Select;transcript_id=NM_001110254.1;matches_ref_protein=True;valid_ORF=True;extra_copy_number=0
CM058257.1	Liftoff	exon	30633614	30639683	.	-	.	ID=exon-NM_001110254.1-5;Parent=rna-NM_001110254.1;Dbxref=GeneID:240041,GenBank:NM_001110254.1,MGI:MGI:2445132;gbkey=mRNA;gene=Zfp945;product=zinc finger protein 945%2C transcript variant 1;tag=RefSeq Select;transcript_id=NM_001110254.1;extra_copy_number=0
CM058257.1	Liftoff	exon	30644167	30644293	.	-	.	ID=exon-NM_001110254.1-4;Parent=rna-NM_001110254.1;Dbxref=GeneID:240041,GenBank:NM_001110254.1,MGI:MGI:2445132;gbkey=mRNA;gene=Zfp945;product=zinc finger protein 945%2C transcript variant 1;tag=RefSeq Select;transcript_id=NM_001110254.1;extra_copy_number=0
CM058257.1	Liftoff	exon	30648423	30648478	.	-	.	ID=exon-NM_001110254.1-3;Parent=rna-NM_001110254.1;Dbxref=GeneID:240041,GenBank:NM_001110254.1,MGI:MGI:2445132;gbkey=mRNA;gene=Zfp945;product=zinc finger protein 945%2C transcript variant 1;tag=RefSeq Select;transcript_id=NM_001110254.1;extra_copy_number=0
CM058257.1	Liftoff	exon	30652164	30652253	.	-	.	ID=exon-NM_001110254.1-2;Parent=rna-NM_001110254.1;Dbxref=GeneID:240041,GenBank:NM_001110254.1,MGI:MGI:2445132;gbkey=mRNA;gene=Zfp945;product=zinc finger protein 945%2C transcript variant 1;tag=RefSeq Select;transcript_id=NM_001110254.1;extra_copy_number=0
CM058257.1	Liftoff	exon	30653898	30654051	.	-	.	ID=exon-NM_001110254.1-1;Parent=rna-NM_001110254.1;Dbxref=GeneID:240041,GenBank:NM_001110254.1,MGI:MGI:2445132;gbkey=mRNA;gene=Zfp945;product=zinc finger protein 945%2C transcript variant 1;tag=RefSeq Select;transcript_id=NM_001110254.1;extra_copy_number=0
CM058257.1	Liftoff	CDS	30637519	30639683	.	-	.	ID=cds-NP_001103724.1;Parent=rna-NM_001110254.1;Dbxref=CCDS:CCDS50005.1,GeneID:240041,GenBank:NP_001103724.1,MGI:MGI:2445132;Name=NP_001103724.1;Note=isoform a is encoded by transcript variant 1;gbkey=CDS;gene=Zfp945;product=uncharacterized protein LOC240041 isoform a;protein_id=NP_001103724.1;tag=RefSeq Select;extra_copy_number=0
CM058257.1	Liftoff	CDS	30644167	30644293	.	-	.	ID=cds-NP_001103724.1;Parent=rna-NM_001110254.1;Dbxref=CCDS:CCDS50005.1,GeneID:240041,GenBank:NP_001103724.1,MGI:MGI:2445132;Name=NP_001103724.1;Note=isoform a is encoded by transcript variant 1;gbkey=CDS;gene=Zfp945;product=uncharacterized protein LOC240041 isoform a;protein_id=NP_001103724.1;tag=RefSeq Select;extra_copy_number=0
CM058257.1	Liftoff	CDS	30648423	30648478	.	-	.	ID=cds-NP_001103724.1;Parent=rna-NM_001110254.1;Dbxref=CCDS:CCDS50005.1,GeneID:240041,GenBank:NP_001103724.1,MGI:MGI:2445132;Name=NP_001103724.1;Note=isoform a is encoded by transcript variant 1;gbkey=CDS;gene=Zfp945;product=uncharacterized protein LOC240041 isoform a;protein_id=NP_001103724.1;tag=RefSeq Select;extra_copy_number=0
CM058257.1	Liftoff	CDS	30652164	30652200	.	-	.	ID=cds-NP_001103724.1;Parent=rna-NM_001110254.1;Dbxref=CCDS:CCDS50005.1,GeneID:240041,GenBank:NP_001103724.1,MGI:MGI:2445132;Name=NP_001103724.1;Note=isoform a is encoded by transcript variant 1;gbkey=CDS;gene=Zfp945;product=uncharacterized protein LOC240041 isoform a;protein_id=NP_001103724.1;tag=RefSeq Select;extra_copy_number=0
CM058257.1	Liftoff	mRNA	30633614	30654051	.	-	.	ID=rna-NM_001404089.1;Parent=gene-Zfp945;Dbxref=GeneID:240041,GenBank:NM_001404089.1,MGI:MGI:2445132;Name=NM_001404089.1;gbkey=mRNA;gene=Zfp945;product=zinc finger protein 945%2C transcript variant 3;transcript_id=NM_001404089.1;matches_ref_protein=True;valid_ORF=True;extra_copy_number=0
CM058257.1	Liftoff	exon	30633614	30639683	.	-	.	ID=exon-NM_001404089.1-5;Parent=rna-NM_001404089.1;Dbxref=GeneID:240041,GenBank:NM_001404089.1,MGI:MGI:2445132;gbkey=mRNA;gene=Zfp945;product=zinc finger protein 945%2C transcript variant 3;transcript_id=NM_001404089.1;extra_copy_number=0
CM058257.1	Liftoff	exon	30644167	30644293	.	-	.	ID=exon-NM_001404089.1-4;Parent=rna-NM_001404089.1;Dbxref=GeneID:240041,GenBank:NM_001404089.1,MGI:MGI:2445132;gbkey=mRNA;gene=Zfp945;product=zinc finger protein 945%2C transcript variant 3;transcript_id=NM_001404089.1;extra_copy_number=0
CM058257.1	Liftoff	exon	30648423	30648769	.	-	.	ID=exon-NM_001404089.1-3;Parent=rna-NM_001404089.1;Dbxref=GeneID:240041,GenBank:NM_001404089.1,MGI:MGI:2445132;gbkey=mRNA;gene=Zfp945;product=zinc finger protein 945%2C transcript variant 3;transcript_id=NM_001404089.1;extra_copy_number=0
CM058257.1	Liftoff	exon	30652164	30652253	.	-	.	ID=exon-NM_001404089.1-2;Parent=rna-NM_001404089.1;Dbxref=GeneID:240041,GenBank:NM_001404089.1,MGI:MGI:2445132;gbkey=mRNA;gene=Zfp945;product=zinc finger protein 945%2C transcript variant 3;transcript_id=NM_001404089.1;extra_copy_number=0
CM058257.1	Liftoff	exon	30653898	30654051	.	-	.	ID=exon-NM_001404089.1-1;Parent=rna-NM_001404089.1;Dbxref=GeneID:240041,GenBank:NM_001404089.1,MGI:MGI:2445132;gbkey=mRNA;gene=Zfp945;product=zinc finger protein 945%2C transcript variant 3;transcript_id=NM_001404089.1;extra_copy_number=0
CM058257.1	Liftoff	CDS	30637519	30639683	.	-	.	ID=cds-NP_001391018.1;Parent=rna-NM_001404089.1;Dbxref=GeneID:240041,GenBank:NP_001391018.1,MGI:MGI:2445132;Name=NP_001391018.1;Note=isoform c is encoded by transcript variant 3;gbkey=CDS;gene=Zfp945;product=uncharacterized protein LOC240041 isoform c;protein_id=NP_001391018.1;extra_copy_number=0
CM058257.1	Liftoff	CDS	30644167	30644293	.	-	.	ID=cds-NP_001391018.1;Parent=rna-NM_001404089.1;Dbxref=GeneID:240041,GenBank:NP_001391018.1,MGI:MGI:2445132;Name=NP_001391018.1;Note=isoform c is encoded by transcript variant 3;gbkey=CDS;gene=Zfp945;product=uncharacterized protein LOC240041 isoform c;protein_id=NP_001391018.1;extra_copy_number=0
CM058257.1	Liftoff	CDS	30648423	30648497	.	-	.	ID=cds-NP_001391018.1;Parent=rna-NM_001404089.1;Dbxref=GeneID:240041,GenBank:NP_001391018.1,MGI:MGI:2445132;Name=NP_001391018.1;Note=isoform c is encoded by transcript variant 3;gbkey=CDS;gene=Zfp945;product=uncharacterized protein LOC240041 isoform c;protein_id=NP_001391018.1;extra_copy_number=0
CM058257.1	Liftoff	mRNA	30633614	30654051	.	-	.	ID=rna-NM_177358.4;Parent=gene-Zfp945;Dbxref=GeneID:240041,GenBank:NM_177358.4,MGI:MGI:2445132;Name=NM_177358.4;gbkey=mRNA;gene=Zfp945;product=zinc finger protein 945%2C transcript variant 2;transcript_id=NM_177358.4;matches_ref_protein=True;valid_ORF=True;extra_copy_number=0
CM058257.1	Liftoff	exon	30633614	30639683	.	-	.	ID=exon-NM_177358.4-6;Parent=rna-NM_177358.4;Dbxref=GeneID:240041,GenBank:NM_177358.4,MGI:MGI:2445132;gbkey=mRNA;gene=Zfp945;product=zinc finger protein 945%2C transcript variant 2;transcript_id=NM_177358.4;extra_copy_number=0
CM058257.1	Liftoff	exon	30644167	30644293	.	-	.	ID=exon-NM_177358.4-5;Parent=rna-NM_177358.4;Dbxref=GeneID:240041,GenBank:NM_177358.4,MGI:MGI:2445132;gbkey=mRNA;gene=Zfp945;product=zinc finger protein 945%2C transcript variant 2;transcript_id=NM_177358.4;extra_copy_number=0
CM058257.1	Liftoff	exon	30648423	30648478	.	-	.	ID=exon-NM_177358.4-4;Parent=rna-NM_177358.4;Dbxref=GeneID:240041,GenBank:NM_177358.4,MGI:MGI:2445132;gbkey=mRNA;gene=Zfp945;product=zinc finger protein 945%2C transcript variant 2;transcript_id=NM_177358.4;extra_copy_number=0
CM058257.1	Liftoff	exon	30648649	30648769	.	-	.	ID=exon-NM_177358.4-3;Parent=rna-NM_177358.4;Dbxref=GeneID:240041,GenBank:NM_177358.4,MGI:MGI:2445132;gbkey=mRNA;gene=Zfp945;product=zinc finger protein 945%2C transcript variant 2;transcript_id=NM_177358.4;extra_copy_number=0
CM058257.1	Liftoff	exon	30652164	30652253	.	-	.	ID=exon-NM_177358.4-2;Parent=rna-NM_177358.4;Dbxref=GeneID:240041,GenBank:NM_177358.4,MGI:MGI:2445132;gbkey=mRNA;gene=Zfp945;product=zinc finger protein 945%2C transcript variant 2;transcript_id=NM_177358.4;extra_copy_number=0
CM058257.1	Liftoff	exon	30653898	30654051	.	-	.	ID=exon-NM_177358.4-1;Parent=rna-NM_177358.4;Dbxref=GeneID:240041,GenBank:NM_177358.4,MGI:MGI:2445132;gbkey=mRNA;gene=Zfp945;product=zinc finger protein 945%2C transcript variant 2;transcript_id=NM_177358.4;extra_copy_number=0
CM058257.1	Liftoff	CDS	30637519	30639683	.	-	.	ID=cds-NP_796332.2;Parent=rna-NM_177358.4;Dbxref=CCDS:CCDS50004.1,GeneID:240041,GenBank:NP_796332.2,MGI:MGI:2445132;Name=NP_796332.2;Note=isoform b is encoded by transcript variant 2;gbkey=CDS;gene=Zfp945;product=uncharacterized protein LOC240041 isoform b;protein_id=NP_796332.2;extra_copy_number=0
CM058257.1	Liftoff	CDS	30644167	30644293	.	-	.	ID=cds-NP_796332.2;Parent=rna-NM_177358.4;Dbxref=CCDS:CCDS50004.1,GeneID:240041,GenBank:NP_796332.2,MGI:MGI:2445132;Name=NP_796332.2;Note=isoform b is encoded by transcript variant 2;gbkey=CDS;gene=Zfp945;product=uncharacterized protein LOC240041 isoform b;protein_id=NP_796332.2;extra_copy_number=0
CM058257.1	Liftoff	CDS	30648423	30648452	.	-	.	ID=cds-NP_796332.2;Parent=rna-NM_177358.4;Dbxref=CCDS:CCDS50004.1,GeneID:240041,GenBank:NP_796332.2,MGI:MGI:2445132;Name=NP_796332.2;Note=isoform b is encoded by transcript variant 2;gbkey=CDS;gene=Zfp945;product=uncharacterized protein LOC240041 isoform b;protein_id=NP_796332.2;extra_copy_number=0
CM058257.1	Liftoff	mRNA	30634143	30654228	.	-	.	ID=rna-XM_017317465.3;Parent=gene-Zfp945;Dbxref=GeneID:240041,GenBank:XM_017317465.3,MGI:MGI:2445132;Name=XM_017317465.3;gbkey=mRNA;gene=Zfp945;model_evidence=Supporting evidence includes similarity to: 4 mRNAs%2C 5 ESTs%2C 453 long SRA reads%2C and 100%25 coverage of the annotated genomic feature by RNAseq alignments%2C including 29 samples with support for all annotated introns;product=zinc finger protein 945%2C transcript variant X5;transcript_id=XM_017317465.3;matches_ref_protein=True;valid_ORF=True;extra_copy_number=0
CM058257.1	Liftoff	exon	30634143	30639683	.	-	.	ID=exon-XM_017317465.3-4;Parent=rna-XM_017317465.3;Dbxref=GeneID:240041,GenBank:XM_017317465.3,MGI:MGI:2445132;gbkey=mRNA;gene=Zfp945;product=zinc finger protein 945%2C transcript variant X5;transcript_id=XM_017317465.3;extra_copy_number=0
CM058257.1	Liftoff	exon	30644167	30644293	.	-	.	ID=exon-XM_017317465.3-3;Parent=rna-XM_017317465.3;Dbxref=GeneID:240041,GenBank:XM_017317465.3,MGI:MGI:2445132;gbkey=mRNA;gene=Zfp945;product=zinc finger protein 945%2C transcript variant X5;transcript_id=XM_017317465.3;extra_copy_number=0
CM058257.1	Liftoff	exon	30652164	30652253	.	-	.	ID=exon-XM_017317465.3-2;Parent=rna-XM_017317465.3;Dbxref=GeneID:240041,GenBank:XM_017317465.3,MGI:MGI:2445132;gbkey=mRNA;gene=Zfp945;product=zinc finger protein 945%2C transcript variant X5;transcript_id=XM_017317465.3;extra_copy_number=0
CM058257.1	Liftoff	exon	30653898	30654228	.	-	.	ID=exon-XM_017317465.3-1;Parent=rna-XM_017317465.3;Dbxref=GeneID:240041,GenBank:XM_017317465.3,MGI:MGI:2445132;gbkey=mRNA;gene=Zfp945;product=zinc finger protein 945%2C transcript variant X5;transcript_id=XM_017317465.3;extra_copy_number=0
CM058257.1	Liftoff	CDS	30637519	30639683	.	-	.	ID=cds-XP_017172954.1;Parent=rna-XM_017317465.3;Dbxref=GeneID:240041,GenBank:XP_017172954.1,MGI:MGI:2445132;Name=XP_017172954.1;gbkey=CDS;gene=Zfp945;product=uncharacterized protein LOC240041 isoform X3;protein_id=XP_017172954.1;extra_copy_number=0
CM058257.1	Liftoff	CDS	30644167	30644209	.	-	.	ID=cds-XP_017172954.1;Parent=rna-XM_017317465.3;Dbxref=GeneID:240041,GenBank:XP_017172954.1,MGI:MGI:2445132;Name=XP_017172954.1;gbkey=CDS;gene=Zfp945;product=uncharacterized protein LOC240041 isoform X3;protein_id=XP_017172954.1;extra_copy_number=0
CM058257.1	Liftoff	mRNA	30634143	30654207	.	-	.	ID=rna-XM_030249778.2;Parent=gene-Zfp945;Dbxref=GeneID:240041,GenBank:XM_030249778.2,MGI:MGI:2445132;Name=XM_030249778.2;gbkey=mRNA;gene=Zfp945;model_evidence=Supporting evidence includes similarity to: 4 mRNAs%2C 7 ESTs%2C 5 Proteins%2C 483 long SRA reads%2C and 100%25 coverage of the annotated genomic feature by RNAseq alignments%2C including 22 samples with support for all annotated introns;product=zinc finger protein 945%2C transcript variant X1;transcript_id=XM_030249778.2;matches_ref_protein=True;valid_ORF=True;extra_copy_number=0
CM058257.1	Liftoff	exon	30634143	30639683	.	-	.	ID=exon-XM_030249778.2-5;Parent=rna-XM_030249778.2;Dbxref=GeneID:240041,GenBank:XM_030249778.2,MGI:MGI:2445132;gbkey=mRNA;gene=Zfp945;product=zinc finger protein 945%2C transcript variant X1;transcript_id=XM_030249778.2;extra_copy_number=0
CM058257.1	Liftoff	exon	30644167	30644293	.	-	.	ID=exon-XM_030249778.2-4;Parent=rna-XM_030249778.2;Dbxref=GeneID:240041,GenBank:XM_030249778.2,MGI:MGI:2445132;gbkey=mRNA;gene=Zfp945;product=zinc finger protein 945%2C transcript variant X1;transcript_id=XM_030249778.2;extra_copy_number=0
CM058257.1	Liftoff	exon	30648423	30648897	.	-	.	ID=exon-XM_030249778.2-3;Parent=rna-XM_030249778.2;Dbxref=GeneID:240041,GenBank:XM_030249778.2,MGI:MGI:2445132;gbkey=mRNA;gene=Zfp945;product=zinc finger protein 945%2C transcript variant X1;transcript_id=XM_030249778.2;extra_copy_number=0
CM058257.1	Liftoff	exon	30652164	30652253	.	-	.	ID=exon-XM_030249778.2-2;Parent=rna-XM_030249778.2;Dbxref=GeneID:240041,GenBank:XM_030249778.2,MGI:MGI:2445132;gbkey=mRNA;gene=Zfp945;product=zinc finger protein 945%2C transcript variant X1;transcript_id=XM_030249778.2;extra_copy_number=0
CM058257.1	Liftoff	exon	30653898	30654207	.	-	.	ID=exon-XM_030249778.2-1;Parent=rna-XM_030249778.2;Dbxref=GeneID:240041,GenBank:XM_030249778.2,MGI:MGI:2445132;gbkey=mRNA;gene=Zfp945;product=zinc finger protein 945%2C transcript variant X1;transcript_id=XM_030249778.2;extra_copy_number=0
CM058257.1	Liftoff	CDS	30637519	30639683	.	-	.	ID=cds-XP_030105638.1;Parent=rna-XM_030249778.2;Dbxref=GeneID:240041,GenBank:XP_030105638.1,MGI:MGI:2445132;Name=XP_030105638.1;gbkey=CDS;gene=Zfp945;product=uncharacterized protein LOC240041 isoform X1;protein_id=XP_030105638.1;extra_copy_number=0
CM058257.1	Liftoff	CDS	30644167	30644293	.	-	.	ID=cds-XP_030105638.1;Parent=rna-XM_030249778.2;Dbxref=GeneID:240041,GenBank:XP_030105638.1,MGI:MGI:2445132;Name=XP_030105638.1;gbkey=CDS;gene=Zfp945;product=uncharacterized protein LOC240041 isoform X1;protein_id=XP_030105638.1;extra_copy_number=0
CM058257.1	Liftoff	CDS	30648423	30648497	.	-	.	ID=cds-XP_030105638.1;Parent=rna-XM_030249778.2;Dbxref=GeneID:240041,GenBank:XP_030105638.1,MGI:MGI:2445132;Name=XP_030105638.1;gbkey=CDS;gene=Zfp945;product=uncharacterized protein LOC240041 isoform X1;protein_id=XP_030105638.1;extra_copy_number=0
CM058257.1	Liftoff	mRNA	30634143	30654207	.	-	.	ID=rna-XM_030249781.2;Parent=gene-Zfp945;Dbxref=GeneID:240041,GenBank:XM_030249781.2,MGI:MGI:2445132;Name=XM_030249781.2;gbkey=mRNA;gene=Zfp945;model_evidence=Supporting evidence includes similarity to: 4 mRNAs%2C 6 ESTs%2C 5 Proteins%2C 479 long SRA reads%2C and 100%25 coverage of the annotated genomic feature by RNAseq alignments%2C including 14 samples with support for all annotated introns;product=zinc finger protein 945%2C transcript variant X4;transcript_id=XM_030249781.2;matches_ref_protein=True;valid_ORF=True;extra_copy_number=0
CM058257.1	Liftoff	exon	30634143	30639683	.	-	.	ID=exon-XM_030249781.2-7;Parent=rna-XM_030249781.2;Dbxref=GeneID:240041,GenBank:XM_030249781.2,MGI:MGI:2445132;gbkey=mRNA;gene=Zfp945;product=zinc finger protein 945%2C transcript variant X4;transcript_id=XM_030249781.2;extra_copy_number=0
CM058257.1	Liftoff	exon	30644167	30644293	.	-	.	ID=exon-XM_030249781.2-6;Parent=rna-XM_030249781.2;Dbxref=GeneID:240041,GenBank:XM_030249781.2,MGI:MGI:2445132;gbkey=mRNA;gene=Zfp945;product=zinc finger protein 945%2C transcript variant X4;transcript_id=XM_030249781.2;extra_copy_number=0
CM058257.1	Liftoff	exon	30648423	30648478	.	-	.	ID=exon-XM_030249781.2-5;Parent=rna-XM_030249781.2;Dbxref=GeneID:240041,GenBank:XM_030249781.2,MGI:MGI:2445132;gbkey=mRNA;gene=Zfp945;product=zinc finger protein 945%2C transcript variant X4;transcript_id=XM_030249781.2;extra_copy_number=0
CM058257.1	Liftoff	exon	30648649	30648769	.	-	.	ID=exon-XM_030249781.2-4;Parent=rna-XM_030249781.2;Dbxref=GeneID:240041,GenBank:XM_030249781.2,MGI:MGI:2445132;gbkey=mRNA;gene=Zfp945;product=zinc finger protein 945%2C transcript variant X4;transcript_id=XM_030249781.2;extra_copy_number=0
CM058257.1	Liftoff	exon	30648855	30648897	.	-	.	ID=exon-XM_030249781.2-3;Parent=rna-XM_030249781.2;Dbxref=GeneID:240041,GenBank:XM_030249781.2,MGI:MGI:2445132;gbkey=mRNA;gene=Zfp945;product=zinc finger protein 945%2C transcript variant X4;transcript_id=XM_030249781.2;extra_copy_number=0
CM058257.1	Liftoff	exon	30652164	30652253	.	-	.	ID=exon-XM_030249781.2-2;Parent=rna-XM_030249781.2;Dbxref=GeneID:240041,GenBank:XM_030249781.2,MGI:MGI:2445132;gbkey=mRNA;gene=Zfp945;product=zinc finger protein 945%2C transcript variant X4;transcript_id=XM_030249781.2;extra_copy_number=0
CM058257.1	Liftoff	exon	30653898	30654207	.	-	.	ID=exon-XM_030249781.2-1;Parent=rna-XM_030249781.2;Dbxref=GeneID:240041,GenBank:XM_030249781.2,MGI:MGI:2445132;gbkey=mRNA;gene=Zfp945;product=zinc finger protein 945%2C transcript variant X4;transcript_id=XM_030249781.2;extra_copy_number=0
CM058257.1	Liftoff	CDS	30637519	30639683	.	-	.	ID=cds-XP_030105641.1;Parent=rna-XM_030249781.2;Dbxref=GeneID:240041,GenBank:XP_030105641.1,MGI:MGI:2445132;Name=XP_030105641.1;gbkey=CDS;gene=Zfp945;product=uncharacterized protein LOC240041 isoform X2;protein_id=XP_030105641.1;extra_copy_number=0
CM058257.1	Liftoff	CDS	30644167	30644293	.	-	.	ID=cds-XP_030105641.1;Parent=rna-XM_030249781.2;Dbxref=GeneID:240041,GenBank:XP_030105641.1,MGI:MGI:2445132;Name=XP_030105641.1;gbkey=CDS;gene=Zfp945;product=uncharacterized protein LOC240041 isoform X2;protein_id=XP_030105641.1;extra_copy_number=0
CM058257.1	Liftoff	CDS	30648423	30648452	.	-	.	ID=cds-XP_030105641.1;Parent=rna-XM_030249781.2;Dbxref=GeneID:240041,GenBank:XP_030105641.1,MGI:MGI:2445132;Name=XP_030105641.1;gbkey=CDS;gene=Zfp945;product=uncharacterized protein LOC240041 isoform X2;protein_id=XP_030105641.1;extra_copy_number=0
CM058257.1	Liftoff	mRNA	30634143	30654207	.	-	.	ID=rna-XM_036160594.1;Parent=gene-Zfp945;Dbxref=GeneID:240041,GenBank:XM_036160594.1,MGI:MGI:2445132;Name=XM_036160594.1;gbkey=mRNA;gene=Zfp945;model_evidence=Supporting evidence includes similarity to: 4 mRNAs%2C 5 ESTs%2C 5 Proteins%2C 480 long SRA reads%2C and 100%25 coverage of the annotated genomic feature by RNAseq alignments%2C including 15 samples with support for all annotated introns;product=zinc finger protein 945%2C transcript variant X3;transcript_id=XM_036160594.1;matches_ref_protein=True;valid_ORF=True;extra_copy_number=0
CM058257.1	Liftoff	exon	30634143	30639683	.	-	.	ID=exon-XM_036160594.1-6;Parent=rna-XM_036160594.1;Dbxref=GeneID:240041,GenBank:XM_036160594.1,MGI:MGI:2445132;gbkey=mRNA;gene=Zfp945;product=zinc finger protein 945%2C transcript variant X3;transcript_id=XM_036160594.1;extra_copy_number=0
CM058257.1	Liftoff	exon	30644167	30644293	.	-	.	ID=exon-XM_036160594.1-5;Parent=rna-XM_036160594.1;Dbxref=GeneID:240041,GenBank:XM_036160594.1,MGI:MGI:2445132;gbkey=mRNA;gene=Zfp945;product=zinc finger protein 945%2C transcript variant X3;transcript_id=XM_036160594.1;extra_copy_number=0
CM058257.1	Liftoff	exon	30648423	30648769	.	-	.	ID=exon-XM_036160594.1-4;Parent=rna-XM_036160594.1;Dbxref=GeneID:240041,GenBank:XM_036160594.1,MGI:MGI:2445132;gbkey=mRNA;gene=Zfp945;product=zinc finger protein 945%2C transcript variant X3;transcript_id=XM_036160594.1;extra_copy_number=0
CM058257.1	Liftoff	exon	30648855	30648897	.	-	.	ID=exon-XM_036160594.1-3;Parent=rna-XM_036160594.1;Dbxref=GeneID:240041,GenBank:XM_036160594.1,MGI:MGI:2445132;gbkey=mRNA;gene=Zfp945;product=zinc finger protein 945%2C transcript variant X3;transcript_id=XM_036160594.1;extra_copy_number=0
CM058257.1	Liftoff	exon	30652164	30652253	.	-	.	ID=exon-XM_036160594.1-2;Parent=rna-XM_036160594.1;Dbxref=GeneID:240041,GenBank:XM_036160594.1,MGI:MGI:2445132;gbkey=mRNA;gene=Zfp945;product=zinc finger protein 945%2C transcript variant X3;transcript_id=XM_036160594.1;extra_copy_number=0
CM058257.1	Liftoff	exon	30653898	30654207	.	-	.	ID=exon-XM_036160594.1-1;Parent=rna-XM_036160594.1;Dbxref=GeneID:240041,GenBank:XM_036160594.1,MGI:MGI:2445132;gbkey=mRNA;gene=Zfp945;product=zinc finger protein 945%2C transcript variant X3;transcript_id=XM_036160594.1;extra_copy_number=0
CM058257.1	Liftoff	CDS	30637519	30639683	.	-	.	ID=cds-XP_036016487.1;Parent=rna-XM_036160594.1;Dbxref=GeneID:240041,GenBank:XP_036016487.1,MGI:MGI:2445132;Name=XP_036016487.1;gbkey=CDS;gene=Zfp945;product=uncharacterized protein LOC240041 isoform X1;protein_id=XP_036016487.1;extra_copy_number=0
CM058257.1	Liftoff	CDS	30644167	30644293	.	-	.	ID=cds-XP_036016487.1;Parent=rna-XM_036160594.1;Dbxref=GeneID:240041,GenBank:XP_036016487.1,MGI:MGI:2445132;Name=XP_036016487.1;gbkey=CDS;gene=Zfp945;product=uncharacterized protein LOC240041 isoform X1;protein_id=XP_036016487.1;extra_copy_number=0
CM058257.1	Liftoff	CDS	30648423	30648497	.	-	.	ID=cds-XP_036016487.1;Parent=rna-XM_036160594.1;Dbxref=GeneID:240041,GenBank:XP_036016487.1,MGI:MGI:2445132;Name=XP_036016487.1;gbkey=CDS;gene=Zfp945;product=uncharacterized protein LOC240041 isoform X1;protein_id=XP_036016487.1;extra_copy_number=0
CM058257.1	Liftoff	mRNA	30634143	30654207	.	-	.	ID=rna-XM_036160595.1;Parent=gene-Zfp945;Dbxref=GeneID:240041,GenBank:XM_036160595.1,MGI:MGI:2445132;Name=XM_036160595.1;gbkey=mRNA;gene=Zfp945;model_evidence=Supporting evidence includes similarity to: 4 mRNAs%2C 4 ESTs%2C 388 long SRA reads%2C and 100%25 coverage of the annotated genomic feature by RNAseq alignments%2C including 12 samples with support for all annotated introns;product=zinc finger protein 945%2C transcript variant X6;transcript_id=XM_036160595.1;matches_ref_protein=True;valid_ORF=True;extra_copy_number=0
CM058257.1	Liftoff	exon	30634143	30639683	.	-	.	ID=exon-XM_036160595.1-6;Parent=rna-XM_036160595.1;Dbxref=GeneID:240041,GenBank:XM_036160595.1,MGI:MGI:2445132;gbkey=mRNA;gene=Zfp945;product=zinc finger protein 945%2C transcript variant X6;transcript_id=XM_036160595.1;extra_copy_number=0
CM058257.1	Liftoff	exon	30640460	30640584	.	-	.	ID=exon-XM_036160595.1-5;Parent=rna-XM_036160595.1;Dbxref=GeneID:240041,GenBank:XM_036160595.1,MGI:MGI:2445132;gbkey=mRNA;gene=Zfp945;product=zinc finger protein 945%2C transcript variant X6;transcript_id=XM_036160595.1;extra_copy_number=0
CM058257.1	Liftoff	exon	30644167	30644293	.	-	.	ID=exon-XM_036160595.1-4;Parent=rna-XM_036160595.1;Dbxref=GeneID:240041,GenBank:XM_036160595.1,MGI:MGI:2445132;gbkey=mRNA;gene=Zfp945;product=zinc finger protein 945%2C transcript variant X6;transcript_id=XM_036160595.1;extra_copy_number=0
CM058257.1	Liftoff	exon	30648423	30648897	.	-	.	ID=exon-XM_036160595.1-3;Parent=rna-XM_036160595.1;Dbxref=GeneID:240041,GenBank:XM_036160595.1,MGI:MGI:2445132;gbkey=mRNA;gene=Zfp945;product=zinc finger protein 945%2C transcript variant X6;transcript_id=XM_036160595.1;extra_copy_number=0
CM058257.1	Liftoff	exon	30652164	30652253	.	-	.	ID=exon-XM_036160595.1-2;Parent=rna-XM_036160595.1;Dbxref=GeneID:240041,GenBank:XM_036160595.1,MGI:MGI:2445132;gbkey=mRNA;gene=Zfp945;product=zinc finger protein 945%2C transcript variant X6;transcript_id=XM_036160595.1;extra_copy_number=0
CM058257.1	Liftoff	exon	30653898	30654207	.	-	.	ID=exon-XM_036160595.1-1;Parent=rna-XM_036160595.1;Dbxref=GeneID:240041,GenBank:XM_036160595.1,MGI:MGI:2445132;gbkey=mRNA;gene=Zfp945;product=zinc finger protein 945%2C transcript variant X6;transcript_id=XM_036160595.1;extra_copy_number=0
CM058257.1	Liftoff	CDS	30637519	30639683	.	-	.	ID=cds-XP_036016488.1;Parent=rna-XM_036160595.1;Dbxref=GeneID:240041,GenBank:XP_036016488.1,MGI:MGI:2445132;Name=XP_036016488.1;gbkey=CDS;gene=Zfp945;product=uncharacterized protein LOC240041 isoform X4;protein_id=XP_036016488.1;extra_copy_number=0
CM058257.1	Liftoff	CDS	30640460	30640487	.	-	.	ID=cds-XP_036016488.1;Parent=rna-XM_036160595.1;Dbxref=GeneID:240041,GenBank:XP_036016488.1,MGI:MGI:2445132;Name=XP_036016488.1;gbkey=CDS;gene=Zfp945;product=uncharacterized protein LOC240041 isoform X4;protein_id=XP_036016488.1;extra_copy_number=0
CM058257.1	Liftoff	mRNA	30634143	30654207	.	-	.	ID=rna-XM_036160596.1;Parent=gene-Zfp945;Dbxref=GeneID:240041,GenBank:XM_036160596.1,MGI:MGI:2445132;Name=XM_036160596.1;gbkey=mRNA;gene=Zfp945;model_evidence=Supporting evidence includes similarity to: 4 mRNAs%2C 3 ESTs%2C 400 long SRA reads%2C and 100%25 coverage of the annotated genomic feature by RNAseq alignments%2C including 18 samples with support for all annotated introns;product=zinc finger protein 945%2C transcript variant X7;transcript_id=XM_036160596.1;matches_ref_protein=True;valid_ORF=True;extra_copy_number=0
CM058257.1	Liftoff	exon	30634143	30639683	.	-	.	ID=exon-XM_036160596.1-7;Parent=rna-XM_036160596.1;Dbxref=GeneID:240041,GenBank:XM_036160596.1,MGI:MGI:2445132;gbkey=mRNA;gene=Zfp945;product=zinc finger protein 945%2C transcript variant X7;transcript_id=XM_036160596.1;extra_copy_number=0
CM058257.1	Liftoff	exon	30640460	30640584	.	-	.	ID=exon-XM_036160596.1-6;Parent=rna-XM_036160596.1;Dbxref=GeneID:240041,GenBank:XM_036160596.1,MGI:MGI:2445132;gbkey=mRNA;gene=Zfp945;product=zinc finger protein 945%2C transcript variant X7;transcript_id=XM_036160596.1;extra_copy_number=0
CM058257.1	Liftoff	exon	30644167	30644293	.	-	.	ID=exon-XM_036160596.1-5;Parent=rna-XM_036160596.1;Dbxref=GeneID:240041,GenBank:XM_036160596.1,MGI:MGI:2445132;gbkey=mRNA;gene=Zfp945;product=zinc finger protein 945%2C transcript variant X7;transcript_id=XM_036160596.1;extra_copy_number=0
CM058257.1	Liftoff	exon	30648423	30648478	.	-	.	ID=exon-XM_036160596.1-4;Parent=rna-XM_036160596.1;Dbxref=GeneID:240041,GenBank:XM_036160596.1,MGI:MGI:2445132;gbkey=mRNA;gene=Zfp945;product=zinc finger protein 945%2C transcript variant X7;transcript_id=XM_036160596.1;extra_copy_number=0
CM058257.1	Liftoff	exon	30648649	30648769	.	-	.	ID=exon-XM_036160596.1-3;Parent=rna-XM_036160596.1;Dbxref=GeneID:240041,GenBank:XM_036160596.1,MGI:MGI:2445132;gbkey=mRNA;gene=Zfp945;product=zinc finger protein 945%2C transcript variant X7;transcript_id=XM_036160596.1;extra_copy_number=0
CM058257.1	Liftoff	exon	30652164	30652253	.	-	.	ID=exon-XM_036160596.1-2;Parent=rna-XM_036160596.1;Dbxref=GeneID:240041,GenBank:XM_036160596.1,MGI:MGI:2445132;gbkey=mRNA;gene=Zfp945;product=zinc finger protein 945%2C transcript variant X7;transcript_id=XM_036160596.1;extra_copy_number=0
CM058257.1	Liftoff	exon	30653898	30654207	.	-	.	ID=exon-XM_036160596.1-1;Parent=rna-XM_036160596.1;Dbxref=GeneID:240041,GenBank:XM_036160596.1,MGI:MGI:2445132;gbkey=mRNA;gene=Zfp945;product=zinc finger protein 945%2C transcript variant X7;transcript_id=XM_036160596.1;extra_copy_number=0
CM058257.1	Liftoff	CDS	30637519	30639683	.	-	.	ID=cds-XP_036016489.1;Parent=rna-XM_036160596.1;Dbxref=GeneID:240041,GenBank:XP_036016489.1,MGI:MGI:2445132;Name=XP_036016489.1;gbkey=CDS;gene=Zfp945;product=uncharacterized protein LOC240041 isoform X4;protein_id=XP_036016489.1;extra_copy_number=0
CM058257.1	Liftoff	CDS	30640460	30640487	.	-	.	ID=cds-XP_036016489.1;Parent=rna-XM_036160596.1;Dbxref=GeneID:240041,GenBank:XP_036016489.1,MGI:MGI:2445132;Name=XP_036016489.1;gbkey=CDS;gene=Zfp945;product=uncharacterized protein LOC240041 isoform X4;protein_id=XP_036016489.1;extra_copy_number=0
CM058257.1	Liftoff	mRNA	30634397	30640928	.	-	.	ID=rna-XM_030249782.2;Parent=gene-Zfp945;Dbxref=GeneID:240041,GenBank:XM_030249782.2,MGI:MGI:2445132;Name=XM_030249782.2;gbkey=mRNA;gene=Zfp945;model_evidence=Supporting evidence includes similarity to: 4 mRNAs%2C 1 EST%2C 236 long SRA reads%2C and 100%25 coverage of the annotated genomic feature by RNAseq alignments%2C including 18 samples with support for all annotated introns;product=zinc finger protein 945%2C transcript variant X8;transcript_id=XM_030249782.2;matches_ref_protein=True;valid_ORF=True;extra_copy_number=0
CM058257.1	Liftoff	exon	30634397	30639377	.	-	.	ID=exon-XM_030249782.2-2;Parent=rna-XM_030249782.2;Dbxref=GeneID:240041,GenBank:XM_030249782.2,MGI:MGI:2445132;gbkey=mRNA;gene=Zfp945;product=zinc finger protein 945%2C transcript variant X8;transcript_id=XM_030249782.2;extra_copy_number=0
CM058257.1	Liftoff	exon	30640886	30640928	.	-	.	ID=exon-XM_030249782.2-1;Parent=rna-XM_030249782.2;Dbxref=GeneID:240041,GenBank:XM_030249782.2,MGI:MGI:2445132;gbkey=mRNA;gene=Zfp945;product=zinc finger protein 945%2C transcript variant X8;transcript_id=XM_030249782.2;extra_copy_number=0
CM058257.1	Liftoff	CDS	30637519	30639330	.	-	.	ID=cds-XP_030105642.1;Parent=rna-XM_030249782.2;Dbxref=GeneID:240041,GenBank:XP_030105642.1,MGI:MGI:2445132;Name=XP_030105642.1;gbkey=CDS;gene=Zfp945;product=uncharacterized protein LOC240041 isoform X5;protein_id=XP_030105642.1;extra_copy_number=0
CM058257.1	Liftoff	pseudogene	30653809	30660924	.	+	.	ID=gene-Gm32892;Dbxref=GeneID:102635601,MGI:MGI:5592051;Name=Gm32892;description=predicted gene%2C 32892;gbkey=Gene;gene=Gm32892;gene_biotype=pseudogene;pseudo=true;coverage=1.0;sequence_ID=1.0;extra_copy_number=0;copy_num_ID=gene-Gm32892_0
CM058257.1	Liftoff	exon	30653809	30654049	.	+	.	ID=id-Gm32892;Parent=gene-Gm32892;Dbxref=GeneID:102635601,MGI:MGI:5592051;gbkey=exon;gene=Gm32892;model_evidence=Supporting evidence includes similarity to: 1 Protein%2C and 58%25 coverage of the annotated genomic feature by RNAseq alignments;pseudo=true;extra_copy_number=0
CM058257.1	Liftoff	exon	30660380	30660924	.	+	.	ID=id-Gm32892-2;Parent=gene-Gm32892;Dbxref=GeneID:102635601,MGI:MGI:5592051;gbkey=exon;gene=Gm32892;model_evidence=Supporting evidence includes similarity to: 1 Protein%2C and 58%25 coverage of the annotated genomic feature by RNAseq alignments;pseudo=true;extra_copy_number=0
CM058257.1	Liftoff	match	30682532	30684613	.	+	.	ID=1c2b5573-f46c-4480-aa04-38d2d32ca721;Target=NG_019793.1 1 2082 +;assembly_bases_aln=2082;assembly_bases_seq=2082;bit_score=3875.79;blast_aligner=1;blast_score=2082;common_component=0;e_value=0;filter_score=0;for_remapping=2;gap_count=0;hsp_percent_coverage=100;matchable_bases=2082;matched_bases=2082;num_ident=2082;num_mismatch=0;pct_coverage=100;pct_coverage_hiqual=100;pct_identity_gap=100;pct_identity_gapopen_only=100;pct_identity_ungap=100;rank=1;weighted_identity=1;coverage=1.0;sequence_ID=1.0;extra_copy_number=0;copy_num_ID=1c2b5573-f46c-4480-aa04-38d2d32ca721_0
CM058257.1	Liftoff	pseudogene	30682632	30684513	.	+	.	ID=gene-Gm18214;Dbxref=GeneID:100416721,MGI:MGI:5010399;Name=Gm18214;description=predicted gene%2C 18214;gbkey=Gene;gene=Gm18214;gene_biotype=pseudogene;pseudo=true;coverage=1.0;sequence_ID=1.0;extra_copy_number=0;copy_num_ID=gene-Gm18214_0
CM058257.1	Liftoff	match	30703707	30719965	.	+	.	ID=80664926-7116-4f31-adeb-e287eb142493;Target=NG_006835.1 1 16255 -;assembly_bases_aln=16255;assembly_bases_seq=16255;bit_score=30252.8;blast_aligner=1;blast_score=16255;common_component=0;e_value=0;filter_score=0;for_remapping=2;gap_count=0;hsp_percent_coverage=100;matchable_bases=16255;matched_bases=16255;num_ident=16255;num_mismatch=0;pct_coverage=100;pct_coverage_hiqual=100;pct_identity_gap=100;pct_identity_gapopen_only=100;pct_identity_ungap=100;rank=1;weighted_identity=1;coverage=1.0;sequence_ID=0.999;extra_copy_number=0;copy_num_ID=80664926-7116-4f31-adeb-e287eb142493_0
CM058257.1	Liftoff	pseudogene	30703807	30719865	.	-	.	ID=gene-Vmn2r-ps128;Dbxref=GeneID:665961,MGI:MGI:3761685;Name=Vmn2r-ps128;description=vomeronasal 2%2C receptor%2C pseudogene 128;gbkey=Gene;gene=Vmn2r-ps128;gene_biotype=pseudogene;gene_synonym=EG665961,Gm7864;pseudo=true;coverage=1.0;sequence_ID=0.999;extra_copy_number=0;copy_num_ID=gene-Vmn2r-ps128_0
CM058257.1	Liftoff	gene	30730124	30745759	.	+	.	ID=gene-Vmn2r113;Dbxref=GeneID:434701,MGI:MGI:3648972;Name=Vmn2r113;description=vomeronasal 2%2C receptor 113;gbkey=Gene;gene=Vmn2r113;gene_biotype=protein_coding;gene_synonym=EG434701,V2Rp7;coverage=1.0;sequence_ID=1.0;valid_ORFs=1;extra_copy_number=0;copy_num_ID=gene-Vmn2r113_0
CM058257.1	Liftoff	mRNA	30730124	30745759	.	+	.	ID=rna-NM_001104578.1;Parent=gene-Vmn2r113;Dbxref=GeneID:434701,GenBank:NM_001104578.1,MGI:MGI:3648972;Name=NM_001104578.1;gbkey=mRNA;gene=Vmn2r113;product=vomeronasal 2%2C receptor 113;tag=RefSeq Select;transcript_id=NM_001104578.1;matches_ref_protein=True;valid_ORF=True;extra_copy_number=0
CM058257.1	Liftoff	exon	30730124	30730320	.	+	.	ID=exon-NM_001104578.1-1;Parent=rna-NM_001104578.1;Dbxref=GeneID:434701,GenBank:NM_001104578.1,MGI:MGI:3648972;gbkey=mRNA;gene=Vmn2r113;product=vomeronasal 2%2C receptor 113;tag=RefSeq Select;transcript_id=NM_001104578.1;extra_copy_number=0
CM058257.1	Liftoff	exon	30732262	30732550	.	+	.	ID=exon-NM_001104578.1-2;Parent=rna-NM_001104578.1;Dbxref=GeneID:434701,GenBank:NM_001104578.1,MGI:MGI:3648972;gbkey=mRNA;gene=Vmn2r113;product=vomeronasal 2%2C receptor 113;tag=RefSeq Select;transcript_id=NM_001104578.1;extra_copy_number=0
CM058257.1	Liftoff	exon	30732850	30733662	.	+	.	ID=exon-NM_001104578.1-3;Parent=rna-NM_001104578.1;Dbxref=GeneID:434701,GenBank:NM_001104578.1,MGI:MGI:3648972;gbkey=mRNA;gene=Vmn2r113;product=vomeronasal 2%2C receptor 113;tag=RefSeq Select;transcript_id=NM_001104578.1;extra_copy_number=0
CM058257.1	Liftoff	exon	30734890	30735117	.	+	.	ID=exon-NM_001104578.1-4;Parent=rna-NM_001104578.1;Dbxref=GeneID:434701,GenBank:NM_001104578.1,MGI:MGI:3648972;gbkey=mRNA;gene=Vmn2r113;product=vomeronasal 2%2C receptor 113;tag=RefSeq Select;transcript_id=NM_001104578.1;extra_copy_number=0
CM058257.1	Liftoff	exon	30742889	30743012	.	+	.	ID=exon-NM_001104578.1-5;Parent=rna-NM_001104578.1;Dbxref=GeneID:434701,GenBank:NM_001104578.1,MGI:MGI:3648972;gbkey=mRNA;gene=Vmn2r113;product=vomeronasal 2%2C receptor 113;tag=RefSeq Select;transcript_id=NM_001104578.1;extra_copy_number=0
CM058257.1	Liftoff	exon	30744840	30745759	.	+	.	ID=exon-NM_001104578.1-6;Parent=rna-NM_001104578.1;Dbxref=GeneID:434701,GenBank:NM_001104578.1,MGI:MGI:3648972;gbkey=mRNA;gene=Vmn2r113;product=vomeronasal 2%2C receptor 113;tag=RefSeq Select;transcript_id=NM_001104578.1;extra_copy_number=0
CM058257.1	Liftoff	CDS	30730124	30730320	.	+	.	ID=cds-NP_001098048.1;Parent=rna-NM_001104578.1;Dbxref=CCDS:CCDS50006.1,GeneID:434701,GenBank:NP_001098048.1,MGI:MGI:3648972;Name=NP_001098048.1;gbkey=CDS;gene=Vmn2r113;product=vomeronasal receptor Vmn2r113 precursor;protein_id=NP_001098048.1;tag=RefSeq Select;extra_copy_number=0
CM058257.1	Liftoff	CDS	30732262	30732550	.	+	.	ID=cds-NP_001098048.1;Parent=rna-NM_001104578.1;Dbxref=CCDS:CCDS50006.1,GeneID:434701,GenBank:NP_001098048.1,MGI:MGI:3648972;Name=NP_001098048.1;gbkey=CDS;gene=Vmn2r113;product=vomeronasal receptor Vmn2r113 precursor;protein_id=NP_001098048.1;tag=RefSeq Select;extra_copy_number=0
CM058257.1	Liftoff	CDS	30732850	30733662	.	+	.	ID=cds-NP_001098048.1;Parent=rna-NM_001104578.1;Dbxref=CCDS:CCDS50006.1,GeneID:434701,GenBank:NP_001098048.1,MGI:MGI:3648972;Name=NP_001098048.1;gbkey=CDS;gene=Vmn2r113;product=vomeronasal receptor Vmn2r113 precursor;protein_id=NP_001098048.1;tag=RefSeq Select;extra_copy_number=0
CM058257.1	Liftoff	CDS	30734890	30735117	.	+	.	ID=cds-NP_001098048.1;Parent=rna-NM_001104578.1;Dbxref=CCDS:CCDS50006.1,GeneID:434701,GenBank:NP_001098048.1,MGI:MGI:3648972;Name=NP_001098048.1;gbkey=CDS;gene=Vmn2r113;product=vomeronasal receptor Vmn2r113 precursor;protein_id=NP_001098048.1;tag=RefSeq Select;extra_copy_number=0
CM058257.1	Liftoff	CDS	30742889	30743012	.	+	.	ID=cds-NP_001098048.1;Parent=rna-NM_001104578.1;Dbxref=CCDS:CCDS50006.1,GeneID:434701,GenBank:NP_001098048.1,MGI:MGI:3648972;Name=NP_001098048.1;gbkey=CDS;gene=Vmn2r113;product=vomeronasal receptor Vmn2r113 precursor;protein_id=NP_001098048.1;tag=RefSeq Select;extra_copy_number=0
CM058257.1	Liftoff	CDS	30744840	30745759	.	+	.	ID=cds-NP_001098048.1;Parent=rna-NM_001104578.1;Dbxref=CCDS:CCDS50006.1,GeneID:434701,GenBank:NP_001098048.1,MGI:MGI:3648972;Name=NP_001098048.1;gbkey=CDS;gene=Vmn2r113;product=vomeronasal receptor Vmn2r113 precursor;protein_id=NP_001098048.1;tag=RefSeq Select;extra_copy_number=0
CM058257.1	Liftoff	pseudogene	30791920	30793608	.	+	.	ID=gene-Vmn2r-ps129;Dbxref=GeneID:665976,MGI:MGI:3761688;Name=Vmn2r-ps129;description=vomeronasal 2%2C receptor%2C pseudogene 129;gbkey=Gene;gene=Vmn2r-ps129;gene_biotype=transcribed_pseudogene;pseudo=true;coverage=1.0;sequence_ID=1.0;extra_copy_number=0;copy_num_ID=gene-Vmn2r-ps129_0
CM058257.1	Liftoff	transcript	30791920	30793608	.	+	.	ID=rna-NR_033648.1;Parent=gene-Vmn2r-ps129;Dbxref=GeneID:665976,GenBank:NR_033648.1,MGI:MGI:3761688;Name=NR_033648.1;gbkey=misc_RNA;gene=Vmn2r-ps129;product=vomeronasal 2%2C receptor%2C pseudogene 129;pseudo=true;transcript_id=NR_033648.1;extra_copy_number=0
CM058257.1	Liftoff	exon	30791920	30793608	.	+	.	ID=exon-NR_033648.1-1;Parent=rna-NR_033648.1;Dbxref=GeneID:665976,GenBank:NR_033648.1,MGI:MGI:3761688;gbkey=misc_RNA;gene=Vmn2r-ps129;product=vomeronasal 2%2C receptor%2C pseudogene 129;pseudo=true;transcript_id=NR_033648.1;extra_copy_number=0
CM058257.1	Liftoff	match	30801240	30802131	.	+	.	ID=474a63c1-8dd7-4a38-9872-35fca76e0ffb;Target=NG_019709.1 1 892 -;assembly_bases_aln=892;assembly_bases_seq=892;bit_score=1661.11;blast_aligner=1;blast_score=892;common_component=0;e_value=0;filter_score=0;for_remapping=2;gap_count=0;hsp_percent_coverage=100;matchable_bases=892;matched_bases=892;num_ident=892;num_mismatch=0;pct_coverage=100;pct_coverage_hiqual=100;pct_identity_gap=100;pct_identity_gapopen_only=100;pct_identity_ungap=100;rank=1;weighted_identity=1;coverage=1.0;sequence_ID=1.0;extra_copy_number=0;copy_num_ID=474a63c1-8dd7-4a38-9872-35fca76e0ffb_0
CM058257.1	Liftoff	pseudogene	30801340	30802031	.	-	.	ID=gene-Gm18415;Dbxref=GeneID:100417133,MGI:MGI:5010600;Name=Gm18415;description=predicted gene%2C 18415;gbkey=Gene;gene=Gm18415;gene_biotype=pseudogene;pseudo=true;coverage=1.0;sequence_ID=1.0;extra_copy_number=0;copy_num_ID=gene-Gm18415_0
CM058257.1	Liftoff	match	30832101	30832865	.	+	.	ID=a2c73f29-ec8b-435d-b71b-650c90665d5d;Target=NG_019710.1 1 765 -;assembly_bases_aln=765;assembly_bases_seq=765;bit_score=1424.75;blast_aligner=1;blast_score=765;common_component=0;e_value=0;filter_score=0;for_remapping=2;gap_count=0;hsp_percent_coverage=100;matchable_bases=765;matched_bases=765;num_ident=765;num_mismatch=0;pct_coverage=100;pct_coverage_hiqual=100;pct_identity_gap=100;pct_identity_gapopen_only=100;pct_identity_ungap=100;rank=1;weighted_identity=1;coverage=1.0;sequence_ID=1.0;extra_copy_number=0;copy_num_ID=a2c73f29-ec8b-435d-b71b-650c90665d5d_0
CM058257.1	Liftoff	pseudogene	30832201	30832765	.	-	.	ID=gene-Gm18396;Dbxref=GeneID:100417097,MGI:MGI:5010581;Name=Gm18396;description=predicted gene%2C 18396;gbkey=Gene;gene=Gm18396;gene_biotype=pseudogene;pseudo=true;coverage=1.0;sequence_ID=1.0;extra_copy_number=0;copy_num_ID=gene-Gm18396_0
CM058257.1	Liftoff	gene	30848319	30864384	.	+	.	ID=gene-Vmn2r130;Dbxref=GeneID:100042225,MGI:MGI:3761689;Name=Vmn2r130;description=vomeronasal 2%2C receptor 130;gbkey=Gene;gene=Vmn2r130;gene_biotype=protein_coding;gene_synonym=Vmn2r-ps130;coverage=1.0;sequence_ID=1.0;valid_ORFs=1;extra_copy_number=0;copy_num_ID=gene-Vmn2r130_0
CM058257.1	Liftoff	mRNA	30848319	30864384	.	+	.	ID=rna-NM_001384262.1;Parent=gene-Vmn2r130;Dbxref=GeneID:100042225,GenBank:NM_001384262.1,MGI:MGI:3761689;Name=NM_001384262.1;gbkey=mRNA;gene=Vmn2r130;product=vomeronasal 2%2C receptor 130;tag=RefSeq Select;transcript_id=NM_001384262.1;matches_ref_protein=True;valid_ORF=True;extra_copy_number=0
CM058257.1	Liftoff	exon	30848319	30848515	.	+	.	ID=exon-NM_001384262.1-1;Parent=rna-NM_001384262.1;Dbxref=GeneID:100042225,GenBank:NM_001384262.1,MGI:MGI:3761689;gbkey=mRNA;gene=Vmn2r130;product=vomeronasal 2%2C receptor 130;tag=RefSeq Select;transcript_id=NM_001384262.1;extra_copy_number=0
CM058257.1	Liftoff	exon	30850497	30850782	.	+	.	ID=exon-NM_001384262.1-2;Parent=rna-NM_001384262.1;Dbxref=GeneID:100042225,GenBank:NM_001384262.1,MGI:MGI:3761689;gbkey=mRNA;gene=Vmn2r130;product=vomeronasal 2%2C receptor 130;tag=RefSeq Select;transcript_id=NM_001384262.1;extra_copy_number=0
CM058257.1	Liftoff	exon	30851086	30851898	.	+	.	ID=exon-NM_001384262.1-3;Parent=rna-NM_001384262.1;Dbxref=GeneID:100042225,GenBank:NM_001384262.1,MGI:MGI:3761689;gbkey=mRNA;gene=Vmn2r130;product=vomeronasal 2%2C receptor 130;tag=RefSeq Select;transcript_id=NM_001384262.1;extra_copy_number=0
CM058257.1	Liftoff	exon	30853182	30853409	.	+	.	ID=exon-NM_001384262.1-4;Parent=rna-NM_001384262.1;Dbxref=GeneID:100042225,GenBank:NM_001384262.1,MGI:MGI:3761689;gbkey=mRNA;gene=Vmn2r130;product=vomeronasal 2%2C receptor 130;tag=RefSeq Select;transcript_id=NM_001384262.1;extra_copy_number=0
CM058257.1	Liftoff	exon	30861505	30861628	.	+	.	ID=exon-NM_001384262.1-5;Parent=rna-NM_001384262.1;Dbxref=GeneID:100042225,GenBank:NM_001384262.1,MGI:MGI:3761689;gbkey=mRNA;gene=Vmn2r130;product=vomeronasal 2%2C receptor 130;tag=RefSeq Select;transcript_id=NM_001384262.1;extra_copy_number=0
CM058257.1	Liftoff	exon	30863465	30864384	.	+	.	ID=exon-NM_001384262.1-6;Parent=rna-NM_001384262.1;Dbxref=GeneID:100042225,GenBank:NM_001384262.1,MGI:MGI:3761689;gbkey=mRNA;gene=Vmn2r130;product=vomeronasal 2%2C receptor 130;tag=RefSeq Select;transcript_id=NM_001384262.1;extra_copy_number=0
CM058257.1	Liftoff	CDS	30848319	30848515	.	+	.	ID=cds-NP_001371191.1;Parent=rna-NM_001384262.1;Dbxref=GeneID:100042225,GenBank:NP_001371191.1,MGI:MGI:3761689;Name=NP_001371191.1;gbkey=CDS;gene=Vmn2r130;product=vomeronasal 2%2C receptor%2C pseudogene 130 precursor;protein_id=NP_001371191.1;tag=RefSeq Select;extra_copy_number=0
CM058257.1	Liftoff	CDS	30850497	30850782	.	+	.	ID=cds-NP_001371191.1;Parent=rna-NM_001384262.1;Dbxref=GeneID:100042225,GenBank:NP_001371191.1,MGI:MGI:3761689;Name=NP_001371191.1;gbkey=CDS;gene=Vmn2r130;product=vomeronasal 2%2C receptor%2C pseudogene 130 precursor;protein_id=NP_001371191.1;tag=RefSeq Select;extra_copy_number=0
CM058257.1	Liftoff	CDS	30851086	30851898	.	+	.	ID=cds-NP_001371191.1;Parent=rna-NM_001384262.1;Dbxref=GeneID:100042225,GenBank:NP_001371191.1,MGI:MGI:3761689;Name=NP_001371191.1;gbkey=CDS;gene=Vmn2r130;product=vomeronasal 2%2C receptor%2C pseudogene 130 precursor;protein_id=NP_001371191.1;tag=RefSeq Select;extra_copy_number=0
CM058257.1	Liftoff	CDS	30853182	30853409	.	+	.	ID=cds-NP_001371191.1;Parent=rna-NM_001384262.1;Dbxref=GeneID:100042225,GenBank:NP_001371191.1,MGI:MGI:3761689;Name=NP_001371191.1;gbkey=CDS;gene=Vmn2r130;product=vomeronasal 2%2C receptor%2C pseudogene 130 precursor;protein_id=NP_001371191.1;tag=RefSeq Select;extra_copy_number=0
CM058257.1	Liftoff	CDS	30861505	30861628	.	+	.	ID=cds-NP_001371191.1;Parent=rna-NM_001384262.1;Dbxref=GeneID:100042225,GenBank:NP_001371191.1,MGI:MGI:3761689;Name=NP_001371191.1;gbkey=CDS;gene=Vmn2r130;product=vomeronasal 2%2C receptor%2C pseudogene 130 precursor;protein_id=NP_001371191.1;tag=RefSeq Select;extra_copy_number=0
CM058257.1	Liftoff	CDS	30863465	30864384	.	+	.	ID=cds-NP_001371191.1;Parent=rna-NM_001384262.1;Dbxref=GeneID:100042225,GenBank:NP_001371191.1,MGI:MGI:3761689;Name=NP_001371191.1;gbkey=CDS;gene=Vmn2r130;product=vomeronasal 2%2C receptor%2C pseudogene 130 precursor;protein_id=NP_001371191.1;tag=RefSeq Select;extra_copy_number=0
CM058257.1	Liftoff	match	30872958	30873722	.	+	.	ID=4d5a4328-80a1-4607-9c6a-f2d224c3fd1f;Target=NG_019711.1 1 765 -;assembly_bases_aln=765;assembly_bases_seq=765;bit_score=1424.75;blast_aligner=1;blast_score=765;common_component=0;e_value=0;filter_score=0;for_remapping=2;gap_count=0;hsp_percent_coverage=100;matchable_bases=765;matched_bases=765;num_ident=765;num_mismatch=0;pct_coverage=100;pct_coverage_hiqual=100;pct_identity_gap=100;pct_identity_gapopen_only=100;pct_identity_ungap=100;rank=1;weighted_identity=1;coverage=1.0;sequence_ID=1.0;extra_copy_number=0;copy_num_ID=4d5a4328-80a1-4607-9c6a-f2d224c3fd1f_0
CM058257.1	Liftoff	pseudogene	30873058	30873622	.	-	.	ID=gene-Gm18397;Dbxref=GeneID:100417098,MGI:MGI:5010582;Name=Gm18397;description=predicted gene%2C 18397;gbkey=Gene;gene=Gm18397;gene_biotype=pseudogene;pseudo=true;coverage=1.0;sequence_ID=1.0;extra_copy_number=0;copy_num_ID=gene-Gm18397_0
CM058257.1	Liftoff	match	30903813	30904565	.	+	.	ID=d6ff99c9-5cb0-4cd7-bbf3-4d18ad6062e7;Target=NG_019712.1 1 753 -;assembly_bases_aln=753;assembly_bases_seq=753;bit_score=1402.42;blast_aligner=1;blast_score=753;common_component=0;e_value=0;filter_score=0;for_remapping=2;gap_count=0;hsp_percent_coverage=100;matchable_bases=753;matched_bases=753;num_ident=753;num_mismatch=0;pct_coverage=100;pct_coverage_hiqual=100;pct_identity_gap=100;pct_identity_gapopen_only=100;pct_identity_ungap=100;rank=1;weighted_identity=1;coverage=1.0;sequence_ID=1.0;extra_copy_number=0;copy_num_ID=d6ff99c9-5cb0-4cd7-bbf3-4d18ad6062e7_0
CM058257.1	Liftoff	pseudogene	30903913	30904465	.	-	.	ID=gene-Gm18416;Dbxref=GeneID:100417134,MGI:MGI:5010601;Name=Gm18416;description=predicted gene%2C 18416;gbkey=Gene;gene=Gm18416;gene_biotype=pseudogene;pseudo=true;coverage=1.0;sequence_ID=1.0;extra_copy_number=0;copy_num_ID=gene-Gm18416_0
CM058257.1	Liftoff	match	30934673	30937732	.	+	.	ID=2f625442-841b-426f-8a35-2a27b692d1a9;Target=NG_006879.1 1 3060 +;assembly_bases_aln=3060;assembly_bases_seq=3060;bit_score=5695.92;blast_aligner=1;blast_score=3060;common_component=0;e_value=0;filter_score=0;for_remapping=2;gap_count=0;hsp_percent_coverage=100;matchable_bases=3060;matched_bases=3060;num_ident=3060;num_mismatch=0;pct_coverage=100;pct_coverage_hiqual=100;pct_identity_gap=100;pct_identity_gapopen_only=100;pct_identity_ungap=100;rank=1;weighted_identity=1;coverage=1.0;sequence_ID=1.0;extra_copy_number=0;copy_num_ID=2f625442-841b-426f-8a35-2a27b692d1a9_0
CM058257.1	Liftoff	pseudogene	30934773	30937632	.	+	.	ID=gene-Vmn2r-ps131;Dbxref=GeneID:665988,MGI:MGI:3761691;Name=Vmn2r-ps131;description=vomeronasal 2%2C receptor%2C pseudogene 131;gbkey=Gene;gene=Vmn2r-ps131;gene_biotype=pseudogene;gene_synonym=EG665988,Gm7878;pseudo=true;coverage=1.0;sequence_ID=1.0;extra_copy_number=0;copy_num_ID=gene-Vmn2r-ps131_0
CM058257.1	Liftoff	match	30948354	30948996	.	+	.	ID=17374795-4d26-4fea-855b-2e767aaa4379;Target=NG_056796.1 1 643 -;assembly_bases_aln=643;assembly_bases_seq=643;bit_score=1197.7;blast_aligner=1;blast_score=643;common_component=0;e_value=0;filter_score=0;for_remapping=2;gap_count=0;hsp_percent_coverage=100;matchable_bases=643;matched_bases=643;num_ident=643;num_mismatch=0;pct_coverage=100;pct_coverage_hiqual=100;pct_identity_gap=100;pct_identity_gapopen_only=100;pct_identity_ungap=100;rank=1;weighted_identity=1;coverage=1.0;sequence_ID=1.0;extra_copy_number=0;copy_num_ID=17374795-4d26-4fea-855b-2e767aaa4379_0
CM058257.1	Liftoff	pseudogene	30948454	30948896	.	-	.	ID=gene-Gm3748;Dbxref=GeneID:102635705,MGI:MGI:3781923;Name=Gm3748;description=predicted gene 3748;gbkey=Gene;gene=Gm3748;gene_biotype=pseudogene;gene_synonym=100042248;pseudo=true;coverage=1.0;sequence_ID=1.0;extra_copy_number=0;copy_num_ID=gene-Gm3748_0
CM058257.1	Liftoff	match	30954220	30955049	.	+	.	ID=aeecea0f-3ddb-4c47-b8bf-753f78d63398;Target=NG_006785.1 1 830 -;assembly_bases_aln=830;assembly_bases_seq=830;bit_score=1545.72;blast_aligner=1;blast_score=830;common_component=0;e_value=0;filter_score=0;for_remapping=2;gap_count=0;hsp_percent_coverage=100;matchable_bases=830;matched_bases=830;num_ident=830;num_mismatch=0;pct_coverage=100;pct_coverage_hiqual=100;pct_identity_gap=100;pct_identity_gapopen_only=100;pct_identity_ungap=100;rank=1;weighted_identity=1;coverage=1.0;sequence_ID=1.0;extra_copy_number=0;copy_num_ID=aeecea0f-3ddb-4c47-b8bf-753f78d63398_0
CM058257.1	Liftoff	pseudogene	30954320	30954949	.	-	.	ID=gene-Vmn2r-ps132;Dbxref=GeneID:100124581,MGI:MGI:3761692;Name=Vmn2r-ps132;description=vomeronasal 2%2C receptor%2C pseudogene 132;gbkey=Gene;gene=Vmn2r-ps132;gene_biotype=pseudogene;pseudo=true;coverage=1.0;sequence_ID=1.0;extra_copy_number=0;copy_num_ID=gene-Vmn2r-ps132_0
CM058257.1	Liftoff	gene	30960830	30980215	.	-	.	ID=gene-Zfp40;Dbxref=GeneID:22700,MGI:MGI:99185;Name=Zfp40;description=zinc finger protein 40;gbkey=Gene;gene=Zfp40;gene_biotype=protein_coding;gene_synonym=CTfin12,NTfin12,Zfp-40;coverage=1.0;sequence_ID=1.0;valid_ORFs=8;extra_copy_number=0;copy_num_ID=gene-Zfp40_0
CM058257.1	Liftoff	mRNA	30960830	30980215	.	-	.	ID=rna-NM_001357697.1;Parent=gene-Zfp40;Dbxref=GeneID:22700,GenBank:NM_001357697.1,MGI:MGI:99185;Name=NM_001357697.1;gbkey=mRNA;gene=Zfp40;product=zinc finger protein 40%2C transcript variant 2;transcript_id=NM_001357697.1;matches_ref_protein=True;valid_ORF=True;extra_copy_number=0
CM058257.1	Liftoff	exon	30960830	30964325	.	-	.	ID=exon-NM_001357697.1-6;Parent=rna-NM_001357697.1;Dbxref=GeneID:22700,GenBank:NM_001357697.1,MGI:MGI:99185;gbkey=mRNA;gene=Zfp40;product=zinc finger protein 40%2C transcript variant 2;transcript_id=NM_001357697.1;extra_copy_number=0
CM058257.1	Liftoff	exon	30965236	30965362	.	-	.	ID=exon-NM_001357697.1-5;Parent=rna-NM_001357697.1;Dbxref=GeneID:22700,GenBank:NM_001357697.1,MGI:MGI:99185;gbkey=mRNA;gene=Zfp40;product=zinc finger protein 40%2C transcript variant 2;transcript_id=NM_001357697.1;extra_copy_number=0
CM058257.1	Liftoff	exon	30969111	30969195	.	-	.	ID=exon-NM_001357697.1-4;Parent=rna-NM_001357697.1;Dbxref=GeneID:22700,GenBank:NM_001357697.1,MGI:MGI:99185;gbkey=mRNA;gene=Zfp40;product=zinc finger protein 40%2C transcript variant 2;transcript_id=NM_001357697.1;extra_copy_number=0
CM058257.1	Liftoff	exon	30978308	30978471	.	-	.	ID=exon-NM_001357697.1-3;Parent=rna-NM_001357697.1;Dbxref=GeneID:22700,GenBank:NM_001357697.1,MGI:MGI:99185;gbkey=mRNA;gene=Zfp40;product=zinc finger protein 40%2C transcript variant 2;transcript_id=NM_001357697.1;extra_copy_number=0
CM058257.1	Liftoff	exon	30978640	30978765	.	-	.	ID=exon-NM_001357697.1-2;Parent=rna-NM_001357697.1;Dbxref=GeneID:22700,GenBank:NM_001357697.1,MGI:MGI:99185;gbkey=mRNA;gene=Zfp40;product=zinc finger protein 40%2C transcript variant 2;transcript_id=NM_001357697.1;extra_copy_number=0
CM058257.1	Liftoff	exon	30980038	30980215	.	-	.	ID=exon-NM_001357697.1-1;Parent=rna-NM_001357697.1;Dbxref=GeneID:22700,GenBank:NM_001357697.1,MGI:MGI:99185;gbkey=mRNA;gene=Zfp40;product=zinc finger protein 40%2C transcript variant 2;transcript_id=NM_001357697.1;extra_copy_number=0
CM058257.1	Liftoff	CDS	30962182	30964325	.	-	.	ID=cds-NP_001344626.1;Parent=rna-NM_001357697.1;Dbxref=CCDS:CCDS37473.1,GeneID:22700,GenBank:NP_001344626.1,MGI:MGI:99185;Name=NP_001344626.1;Note=isoform 1 is encoded by transcript variant 2;gbkey=CDS;gene=Zfp40;product=zinc finger protein 40 isoform 1;protein_id=NP_001344626.1;extra_copy_number=0
CM058257.1	Liftoff	CDS	30965236	30965362	.	-	.	ID=cds-NP_001344626.1;Parent=rna-NM_001357697.1;Dbxref=CCDS:CCDS37473.1,GeneID:22700,GenBank:NP_001344626.1,MGI:MGI:99185;Name=NP_001344626.1;Note=isoform 1 is encoded by transcript variant 2;gbkey=CDS;gene=Zfp40;product=zinc finger protein 40 isoform 1;protein_id=NP_001344626.1;extra_copy_number=0
CM058257.1	Liftoff	CDS	30969111	30969195	.	-	.	ID=cds-NP_001344626.1;Parent=rna-NM_001357697.1;Dbxref=CCDS:CCDS37473.1,GeneID:22700,GenBank:NP_001344626.1,MGI:MGI:99185;Name=NP_001344626.1;Note=isoform 1 is encoded by transcript variant 2;gbkey=CDS;gene=Zfp40;product=zinc finger protein 40 isoform 1;protein_id=NP_001344626.1;extra_copy_number=0
CM058257.1	Liftoff	CDS	30978308	30978342	.	-	.	ID=cds-NP_001344626.1;Parent=rna-NM_001357697.1;Dbxref=CCDS:CCDS37473.1,GeneID:22700,GenBank:NP_001344626.1,MGI:MGI:99185;Name=NP_001344626.1;Note=isoform 1 is encoded by transcript variant 2;gbkey=CDS;gene=Zfp40;product=zinc finger protein 40 isoform 1;protein_id=NP_001344626.1;extra_copy_number=0
CM058257.1	Liftoff	mRNA	30960830	30980215	.	-	.	ID=rna-NM_001414257.1;Parent=gene-Zfp40;Dbxref=GeneID:22700,GenBank:NM_001414257.1,MGI:MGI:99185;Name=NM_001414257.1;gbkey=mRNA;gene=Zfp40;product=zinc finger protein 40%2C transcript variant 3;transcript_id=NM_001414257.1;matches_ref_protein=True;valid_ORF=True;extra_copy_number=0
CM058257.1	Liftoff	exon	30960830	30964325	.	-	.	ID=exon-NM_001414257.1-6;Parent=rna-NM_001414257.1;Dbxref=GeneID:22700,GenBank:NM_001414257.1,MGI:MGI:99185;gbkey=mRNA;gene=Zfp40;product=zinc finger protein 40%2C transcript variant 3;transcript_id=NM_001414257.1;extra_copy_number=0
CM058257.1	Liftoff	exon	30965236	30965362	.	-	.	ID=exon-NM_001414257.1-5;Parent=rna-NM_001414257.1;Dbxref=GeneID:22700,GenBank:NM_001414257.1,MGI:MGI:99185;gbkey=mRNA;gene=Zfp40;product=zinc finger protein 40%2C transcript variant 3;transcript_id=NM_001414257.1;extra_copy_number=0
CM058257.1	Liftoff	exon	30969111	30969192	.	-	.	ID=exon-NM_001414257.1-4;Parent=rna-NM_001414257.1;Dbxref=GeneID:22700,GenBank:NM_001414257.1,MGI:MGI:99185;gbkey=mRNA;gene=Zfp40;product=zinc finger protein 40%2C transcript variant 3;transcript_id=NM_001414257.1;extra_copy_number=0
CM058257.1	Liftoff	exon	30978308	30978471	.	-	.	ID=exon-NM_001414257.1-3;Parent=rna-NM_001414257.1;Dbxref=GeneID:22700,GenBank:NM_001414257.1,MGI:MGI:99185;gbkey=mRNA;gene=Zfp40;product=zinc finger protein 40%2C transcript variant 3;transcript_id=NM_001414257.1;extra_copy_number=0
CM058257.1	Liftoff	exon	30978640	30978765	.	-	.	ID=exon-NM_001414257.1-2;Parent=rna-NM_001414257.1;Dbxref=GeneID:22700,GenBank:NM_001414257.1,MGI:MGI:99185;gbkey=mRNA;gene=Zfp40;product=zinc finger protein 40%2C transcript variant 3;transcript_id=NM_001414257.1;extra_copy_number=0
CM058257.1	Liftoff	exon	30980038	30980215	.	-	.	ID=exon-NM_001414257.1-1;Parent=rna-NM_001414257.1;Dbxref=GeneID:22700,GenBank:NM_001414257.1,MGI:MGI:99185;gbkey=mRNA;gene=Zfp40;product=zinc finger protein 40%2C transcript variant 3;transcript_id=NM_001414257.1;extra_copy_number=0
CM058257.1	Liftoff	CDS	30962182	30964325	.	-	.	ID=cds-NP_001401186.1;Parent=rna-NM_001414257.1;Dbxref=GeneID:22700,GenBank:NP_001401186.1,MGI:MGI:99185;Name=NP_001401186.1;Note=isoform 2 is encoded by transcript variant 3;gbkey=CDS;gene=Zfp40;product=zinc finger protein 40 isoform 2;protein_id=NP_001401186.1;extra_copy_number=0
CM058257.1	Liftoff	CDS	30965236	30965362	.	-	.	ID=cds-NP_001401186.1;Parent=rna-NM_001414257.1;Dbxref=GeneID:22700,GenBank:NP_001401186.1,MGI:MGI:99185;Name=NP_001401186.1;Note=isoform 2 is encoded by transcript variant 3;gbkey=CDS;gene=Zfp40;product=zinc finger protein 40 isoform 2;protein_id=NP_001401186.1;extra_copy_number=0
CM058257.1	Liftoff	CDS	30969111	30969192	.	-	.	ID=cds-NP_001401186.1;Parent=rna-NM_001414257.1;Dbxref=GeneID:22700,GenBank:NP_001401186.1,MGI:MGI:99185;Name=NP_001401186.1;Note=isoform 2 is encoded by transcript variant 3;gbkey=CDS;gene=Zfp40;product=zinc finger protein 40 isoform 2;protein_id=NP_001401186.1;extra_copy_number=0
CM058257.1	Liftoff	CDS	30978308	30978342	.	-	.	ID=cds-NP_001401186.1;Parent=rna-NM_001414257.1;Dbxref=GeneID:22700,GenBank:NP_001401186.1,MGI:MGI:99185;Name=NP_001401186.1;Note=isoform 2 is encoded by transcript variant 3;gbkey=CDS;gene=Zfp40;product=zinc finger protein 40 isoform 2;protein_id=NP_001401186.1;extra_copy_number=0
CM058257.1	Liftoff	mRNA	30960830	30980215	.	-	.	ID=rna-NM_001414258.1;Parent=gene-Zfp40;Dbxref=GeneID:22700,GenBank:NM_001414258.1,MGI:MGI:99185;Name=NM_001414258.1;gbkey=mRNA;gene=Zfp40;product=zinc finger protein 40%2C transcript variant 4;transcript_id=NM_001414258.1;matches_ref_protein=True;valid_ORF=True;extra_copy_number=0
CM058257.1	Liftoff	exon	30960830	30964325	.	-	.	ID=exon-NM_001414258.1-5;Parent=rna-NM_001414258.1;Dbxref=GeneID:22700,GenBank:NM_001414258.1,MGI:MGI:99185;gbkey=mRNA;gene=Zfp40;product=zinc finger protein 40%2C transcript variant 4;transcript_id=NM_001414258.1;extra_copy_number=0
CM058257.1	Liftoff	exon	30965236	30965362	.	-	.	ID=exon-NM_001414258.1-4;Parent=rna-NM_001414258.1;Dbxref=GeneID:22700,GenBank:NM_001414258.1,MGI:MGI:99185;gbkey=mRNA;gene=Zfp40;product=zinc finger protein 40%2C transcript variant 4;transcript_id=NM_001414258.1;extra_copy_number=0
CM058257.1	Liftoff	exon	30978308	30978398	.	-	.	ID=exon-NM_001414258.1-3;Parent=rna-NM_001414258.1;Dbxref=GeneID:22700,GenBank:NM_001414258.1,MGI:MGI:99185;gbkey=mRNA;gene=Zfp40;product=zinc finger protein 40%2C transcript variant 4;transcript_id=NM_001414258.1;extra_copy_number=0
CM058257.1	Liftoff	exon	30978640	30978765	.	-	.	ID=exon-NM_001414258.1-2;Parent=rna-NM_001414258.1;Dbxref=GeneID:22700,GenBank:NM_001414258.1,MGI:MGI:99185;gbkey=mRNA;gene=Zfp40;product=zinc finger protein 40%2C transcript variant 4;transcript_id=NM_001414258.1;extra_copy_number=0
CM058257.1	Liftoff	exon	30980038	30980215	.	-	.	ID=exon-NM_001414258.1-1;Parent=rna-NM_001414258.1;Dbxref=GeneID:22700,GenBank:NM_001414258.1,MGI:MGI:99185;gbkey=mRNA;gene=Zfp40;product=zinc finger protein 40%2C transcript variant 4;transcript_id=NM_001414258.1;extra_copy_number=0
CM058257.1	Liftoff	CDS	30962182	30964325	.	-	.	ID=cds-NP_001401187.1;Parent=rna-NM_001414258.1;Dbxref=GeneID:22700,GenBank:NP_001401187.1,MGI:MGI:99185;Name=NP_001401187.1;Note=isoform 3 is encoded by transcript variant 4;gbkey=CDS;gene=Zfp40;product=zinc finger protein 40 isoform 3;protein_id=NP_001401187.1;extra_copy_number=0
CM058257.1	Liftoff	CDS	30965236	30965278	.	-	.	ID=cds-NP_001401187.1;Parent=rna-NM_001414258.1;Dbxref=GeneID:22700,GenBank:NP_001401187.1,MGI:MGI:99185;Name=NP_001401187.1;Note=isoform 3 is encoded by transcript variant 4;gbkey=CDS;gene=Zfp40;product=zinc finger protein 40 isoform 3;protein_id=NP_001401187.1;extra_copy_number=0
CM058257.1	Liftoff	mRNA	30960830	30980215	.	-	.	ID=rna-NM_001414259.1;Parent=gene-Zfp40;Dbxref=GeneID:22700,GenBank:NM_001414259.1,MGI:MGI:99185;Name=NM_001414259.1;gbkey=mRNA;gene=Zfp40;product=zinc finger protein 40%2C transcript variant 5;transcript_id=NM_001414259.1;matches_ref_protein=True;valid_ORF=True;extra_copy_number=0
CM058257.1	Liftoff	exon	30960830	30964325	.	-	.	ID=exon-NM_001414259.1-6;Parent=rna-NM_001414259.1;Dbxref=GeneID:22700,GenBank:NM_001414259.1,MGI:MGI:99185;gbkey=mRNA;gene=Zfp40;product=zinc finger protein 40%2C transcript variant 5;transcript_id=NM_001414259.1;extra_copy_number=0
CM058257.1	Liftoff	exon	30965240	30965362	.	-	.	ID=exon-NM_001414259.1-5;Parent=rna-NM_001414259.1;Dbxref=GeneID:22700,GenBank:NM_001414259.1,MGI:MGI:99185;gbkey=mRNA;gene=Zfp40;product=zinc finger protein 40%2C transcript variant 5;transcript_id=NM_001414259.1;extra_copy_number=0
CM058257.1	Liftoff	exon	30969111	30969195	.	-	.	ID=exon-NM_001414259.1-4;Parent=rna-NM_001414259.1;Dbxref=GeneID:22700,GenBank:NM_001414259.1,MGI:MGI:99185;gbkey=mRNA;gene=Zfp40;product=zinc finger protein 40%2C transcript variant 5;transcript_id=NM_001414259.1;extra_copy_number=0
CM058257.1	Liftoff	exon	30978308	30978398	.	-	.	ID=exon-NM_001414259.1-3;Parent=rna-NM_001414259.1;Dbxref=GeneID:22700,GenBank:NM_001414259.1,MGI:MGI:99185;gbkey=mRNA;gene=Zfp40;product=zinc finger protein 40%2C transcript variant 5;transcript_id=NM_001414259.1;extra_copy_number=0
CM058257.1	Liftoff	exon	30978640	30978765	.	-	.	ID=exon-NM_001414259.1-2;Parent=rna-NM_001414259.1;Dbxref=GeneID:22700,GenBank:NM_001414259.1,MGI:MGI:99185;gbkey=mRNA;gene=Zfp40;product=zinc finger protein 40%2C transcript variant 5;transcript_id=NM_001414259.1;extra_copy_number=0
CM058257.1	Liftoff	exon	30980038	30980215	.	-	.	ID=exon-NM_001414259.1-1;Parent=rna-NM_001414259.1;Dbxref=GeneID:22700,GenBank:NM_001414259.1,MGI:MGI:99185;gbkey=mRNA;gene=Zfp40;product=zinc finger protein 40%2C transcript variant 5;transcript_id=NM_001414259.1;extra_copy_number=0
CM058257.1	Liftoff	CDS	30962182	30964290	.	-	.	ID=cds-NP_001401188.1;Parent=rna-NM_001414259.1;Dbxref=GeneID:22700,GenBank:NP_001401188.1,MGI:MGI:99185;Name=NP_001401188.1;Note=isoform 4 is encoded by transcript variant 5;gbkey=CDS;gene=Zfp40;product=zinc finger protein 40 isoform 4;protein_id=NP_001401188.1;extra_copy_number=0
CM058257.1	Liftoff	mRNA	30960830	30980215	.	-	.	ID=rna-NM_001414260.1;Parent=gene-Zfp40;Dbxref=GeneID:22700,GenBank:NM_001414260.1,MGI:MGI:99185;Name=NM_001414260.1;gbkey=mRNA;gene=Zfp40;product=zinc finger protein 40%2C transcript variant 6;transcript_id=NM_001414260.1;matches_ref_protein=True;valid_ORF=True;extra_copy_number=0
CM058257.1	Liftoff	exon	30960830	30964325	.	-	.	ID=exon-NM_001414260.1-5;Parent=rna-NM_001414260.1;Dbxref=GeneID:22700,GenBank:NM_001414260.1,MGI:MGI:99185;gbkey=mRNA;gene=Zfp40;product=zinc finger protein 40%2C transcript variant 6;transcript_id=NM_001414260.1;extra_copy_number=0
CM058257.1	Liftoff	exon	30965236	30965362	.	-	.	ID=exon-NM_001414260.1-4;Parent=rna-NM_001414260.1;Dbxref=GeneID:22700,GenBank:NM_001414260.1,MGI:MGI:99185;gbkey=mRNA;gene=Zfp40;product=zinc finger protein 40%2C transcript variant 6;transcript_id=NM_001414260.1;extra_copy_number=0
CM058257.1	Liftoff	exon	30978308	30978471	.	-	.	ID=exon-NM_001414260.1-3;Parent=rna-NM_001414260.1;Dbxref=GeneID:22700,GenBank:NM_001414260.1,MGI:MGI:99185;gbkey=mRNA;gene=Zfp40;product=zinc finger protein 40%2C transcript variant 6;transcript_id=NM_001414260.1;extra_copy_number=0
CM058257.1	Liftoff	exon	30978640	30978765	.	-	.	ID=exon-NM_001414260.1-2;Parent=rna-NM_001414260.1;Dbxref=GeneID:22700,GenBank:NM_001414260.1,MGI:MGI:99185;gbkey=mRNA;gene=Zfp40;product=zinc finger protein 40%2C transcript variant 6;transcript_id=NM_001414260.1;extra_copy_number=0
CM058257.1	Liftoff	exon	30980038	30980215	.	-	.	ID=exon-NM_001414260.1-1;Parent=rna-NM_001414260.1;Dbxref=GeneID:22700,GenBank:NM_001414260.1,MGI:MGI:99185;gbkey=mRNA;gene=Zfp40;product=zinc finger protein 40%2C transcript variant 6;transcript_id=NM_001414260.1;extra_copy_number=0
CM058257.1	Liftoff	CDS	30962182	30964325	.	-	.	ID=cds-NP_001401189.1;Parent=rna-NM_001414260.1;Dbxref=GeneID:22700,GenBank:NP_001401189.1,MGI:MGI:99185;Name=NP_001401189.1;Note=isoform 3 is encoded by transcript variant 6;gbkey=CDS;gene=Zfp40;product=zinc finger protein 40 isoform 3;protein_id=NP_001401189.1;extra_copy_number=0
CM058257.1	Liftoff	CDS	30965236	30965278	.	-	.	ID=cds-NP_001401189.1;Parent=rna-NM_001414260.1;Dbxref=GeneID:22700,GenBank:NP_001401189.1,MGI:MGI:99185;Name=NP_001401189.1;Note=isoform 3 is encoded by transcript variant 6;gbkey=CDS;gene=Zfp40;product=zinc finger protein 40 isoform 3;protein_id=NP_001401189.1;extra_copy_number=0
CM058257.1	Liftoff	mRNA	30960830	30980215	.	-	.	ID=rna-NM_001414261.1;Parent=gene-Zfp40;Dbxref=GeneID:22700,GenBank:NM_001414261.1,MGI:MGI:99185;Name=NM_001414261.1;gbkey=mRNA;gene=Zfp40;product=zinc finger protein 40%2C transcript variant 7;transcript_id=NM_001414261.1;matches_ref_protein=True;valid_ORF=True;extra_copy_number=0
CM058257.1	Liftoff	exon	30960830	30964325	.	-	.	ID=exon-NM_001414261.1-6;Parent=rna-NM_001414261.1;Dbxref=GeneID:22700,GenBank:NM_001414261.1,MGI:MGI:99185;gbkey=mRNA;gene=Zfp40;product=zinc finger protein 40%2C transcript variant 7;transcript_id=NM_001414261.1;extra_copy_number=0
CM058257.1	Liftoff	exon	30965236	30965362	.	-	.	ID=exon-NM_001414261.1-5;Parent=rna-NM_001414261.1;Dbxref=GeneID:22700,GenBank:NM_001414261.1,MGI:MGI:99185;gbkey=mRNA;gene=Zfp40;product=zinc finger protein 40%2C transcript variant 7;transcript_id=NM_001414261.1;extra_copy_number=0
CM058257.1	Liftoff	exon	30969111	30969192	.	-	.	ID=exon-NM_001414261.1-4;Parent=rna-NM_001414261.1;Dbxref=GeneID:22700,GenBank:NM_001414261.1,MGI:MGI:99185;gbkey=mRNA;gene=Zfp40;product=zinc finger protein 40%2C transcript variant 7;transcript_id=NM_001414261.1;extra_copy_number=0
CM058257.1	Liftoff	exon	30978308	30978398	.	-	.	ID=exon-NM_001414261.1-3;Parent=rna-NM_001414261.1;Dbxref=GeneID:22700,GenBank:NM_001414261.1,MGI:MGI:99185;gbkey=mRNA;gene=Zfp40;product=zinc finger protein 40%2C transcript variant 7;transcript_id=NM_001414261.1;extra_copy_number=0
CM058257.1	Liftoff	exon	30978640	30978765	.	-	.	ID=exon-NM_001414261.1-2;Parent=rna-NM_001414261.1;Dbxref=GeneID:22700,GenBank:NM_001414261.1,MGI:MGI:99185;gbkey=mRNA;gene=Zfp40;product=zinc finger protein 40%2C transcript variant 7;transcript_id=NM_001414261.1;extra_copy_number=0
CM058257.1	Liftoff	exon	30980038	30980215	.	-	.	ID=exon-NM_001414261.1-1;Parent=rna-NM_001414261.1;Dbxref=GeneID:22700,GenBank:NM_001414261.1,MGI:MGI:99185;gbkey=mRNA;gene=Zfp40;product=zinc finger protein 40%2C transcript variant 7;transcript_id=NM_001414261.1;extra_copy_number=0
CM058257.1	Liftoff	CDS	30962182	30964325	.	-	.	ID=cds-NP_001401190.1;Parent=rna-NM_001414261.1;Dbxref=GeneID:22700,GenBank:NP_001401190.1,MGI:MGI:99185;Name=NP_001401190.1;Note=isoform 2 is encoded by transcript variant 7;gbkey=CDS;gene=Zfp40;product=zinc finger protein 40 isoform 2;protein_id=NP_001401190.1;extra_copy_number=0
CM058257.1	Liftoff	CDS	30965236	30965362	.	-	.	ID=cds-NP_001401190.1;Parent=rna-NM_001414261.1;Dbxref=GeneID:22700,GenBank:NP_001401190.1,MGI:MGI:99185;Name=NP_001401190.1;Note=isoform 2 is encoded by transcript variant 7;gbkey=CDS;gene=Zfp40;product=zinc finger protein 40 isoform 2;protein_id=NP_001401190.1;extra_copy_number=0
CM058257.1	Liftoff	CDS	30969111	30969192	.	-	.	ID=cds-NP_001401190.1;Parent=rna-NM_001414261.1;Dbxref=GeneID:22700,GenBank:NP_001401190.1,MGI:MGI:99185;Name=NP_001401190.1;Note=isoform 2 is encoded by transcript variant 7;gbkey=CDS;gene=Zfp40;product=zinc finger protein 40 isoform 2;protein_id=NP_001401190.1;extra_copy_number=0
CM058257.1	Liftoff	CDS	30978308	30978342	.	-	.	ID=cds-NP_001401190.1;Parent=rna-NM_001414261.1;Dbxref=GeneID:22700,GenBank:NP_001401190.1,MGI:MGI:99185;Name=NP_001401190.1;Note=isoform 2 is encoded by transcript variant 7;gbkey=CDS;gene=Zfp40;product=zinc finger protein 40 isoform 2;protein_id=NP_001401190.1;extra_copy_number=0
CM058257.1	Liftoff	mRNA	30960830	30980215	.	-	.	ID=rna-NM_009555.3;Parent=gene-Zfp40;Dbxref=GeneID:22700,GenBank:NM_009555.3,MGI:MGI:99185;Name=NM_009555.3;gbkey=mRNA;gene=Zfp40;product=zinc finger protein 40%2C transcript variant 1;tag=RefSeq Select;transcript_id=NM_009555.3;matches_ref_protein=True;valid_ORF=True;extra_copy_number=0
CM058257.1	Liftoff	exon	30960830	30964325	.	-	.	ID=exon-NM_009555.3-6;Parent=rna-NM_009555.3;Dbxref=GeneID:22700,GenBank:NM_009555.3,MGI:MGI:99185;gbkey=mRNA;gene=Zfp40;product=zinc finger protein 40%2C transcript variant 1;tag=RefSeq Select;transcript_id=NM_009555.3;extra_copy_number=0
CM058257.1	Liftoff	exon	30965236	30965362	.	-	.	ID=exon-NM_009555.3-5;Parent=rna-NM_009555.3;Dbxref=GeneID:22700,GenBank:NM_009555.3,MGI:MGI:99185;gbkey=mRNA;gene=Zfp40;product=zinc finger protein 40%2C transcript variant 1;tag=RefSeq Select;transcript_id=NM_009555.3;extra_copy_number=0
CM058257.1	Liftoff	exon	30969111	30969195	.	-	.	ID=exon-NM_009555.3-4;Parent=rna-NM_009555.3;Dbxref=GeneID:22700,GenBank:NM_009555.3,MGI:MGI:99185;gbkey=mRNA;gene=Zfp40;product=zinc finger protein 40%2C transcript variant 1;tag=RefSeq Select;transcript_id=NM_009555.3;extra_copy_number=0
CM058257.1	Liftoff	exon	30978308	30978398	.	-	.	ID=exon-NM_009555.3-3;Parent=rna-NM_009555.3;Dbxref=GeneID:22700,GenBank:NM_009555.3,MGI:MGI:99185;gbkey=mRNA;gene=Zfp40;product=zinc finger protein 40%2C transcript variant 1;tag=RefSeq Select;transcript_id=NM_009555.3;extra_copy_number=0
CM058257.1	Liftoff	exon	30978640	30978765	.	-	.	ID=exon-NM_009555.3-2;Parent=rna-NM_009555.3;Dbxref=GeneID:22700,GenBank:NM_009555.3,MGI:MGI:99185;gbkey=mRNA;gene=Zfp40;product=zinc finger protein 40%2C transcript variant 1;tag=RefSeq Select;transcript_id=NM_009555.3;extra_copy_number=0
CM058257.1	Liftoff	exon	30980038	30980215	.	-	.	ID=exon-NM_009555.3-1;Parent=rna-NM_009555.3;Dbxref=GeneID:22700,GenBank:NM_009555.3,MGI:MGI:99185;gbkey=mRNA;gene=Zfp40;product=zinc finger protein 40%2C transcript variant 1;tag=RefSeq Select;transcript_id=NM_009555.3;extra_copy_number=0
CM058257.1	Liftoff	CDS	30962182	30964325	.	-	.	ID=cds-NP_033581.2;Parent=rna-NM_009555.3;Dbxref=CCDS:CCDS37473.1,GeneID:22700,GenBank:NP_033581.2,MGI:MGI:99185;Name=NP_033581.2;Note=isoform 1 is encoded by transcript variant 1;gbkey=CDS;gene=Zfp40;product=zinc finger protein 40 isoform 1;protein_id=NP_033581.2;tag=RefSeq Select;extra_copy_number=0
CM058257.1	Liftoff	CDS	30965236	30965362	.	-	.	ID=cds-NP_033581.2;Parent=rna-NM_009555.3;Dbxref=CCDS:CCDS37473.1,GeneID:22700,GenBank:NP_033581.2,MGI:MGI:99185;Name=NP_033581.2;Note=isoform 1 is encoded by transcript variant 1;gbkey=CDS;gene=Zfp40;product=zinc finger protein 40 isoform 1;protein_id=NP_033581.2;tag=RefSeq Select;extra_copy_number=0
CM058257.1	Liftoff	CDS	30969111	30969195	.	-	.	ID=cds-NP_033581.2;Parent=rna-NM_009555.3;Dbxref=CCDS:CCDS37473.1,GeneID:22700,GenBank:NP_033581.2,MGI:MGI:99185;Name=NP_033581.2;Note=isoform 1 is encoded by transcript variant 1;gbkey=CDS;gene=Zfp40;product=zinc finger protein 40 isoform 1;protein_id=NP_033581.2;tag=RefSeq Select;extra_copy_number=0
CM058257.1	Liftoff	CDS	30978308	30978342	.	-	.	ID=cds-NP_033581.2;Parent=rna-NM_009555.3;Dbxref=CCDS:CCDS37473.1,GeneID:22700,GenBank:NP_033581.2,MGI:MGI:99185;Name=NP_033581.2;Note=isoform 1 is encoded by transcript variant 1;gbkey=CDS;gene=Zfp40;product=zinc finger protein 40 isoform 1;protein_id=NP_033581.2;tag=RefSeq Select;extra_copy_number=0
CM058257.1	Liftoff	mRNA	30960830	30978326	.	-	.	ID=rna-XM_030249753.2;Parent=gene-Zfp40;Dbxref=GeneID:22700,GenBank:XM_030249753.2,MGI:MGI:99185;Name=XM_030249753.2;gbkey=mRNA;gene=Zfp40;model_evidence=Supporting evidence includes similarity to: 3 mRNAs%2C 3 ESTs%2C 7 Proteins%2C 581 long SRA reads%2C and 100%25 coverage of the annotated genomic feature by RNAseq alignments%2C including 9 samples with support for all annotated introns;product=zinc finger protein 40%2C transcript variant X3;transcript_id=XM_030249753.2;matches_ref_protein=True;valid_ORF=True;extra_copy_number=0
CM058257.1	Liftoff	exon	30960830	30964325	.	-	.	ID=exon-XM_030249753.2-4;Parent=rna-XM_030249753.2;Dbxref=GeneID:22700,GenBank:XM_030249753.2,MGI:MGI:99185;gbkey=mRNA;gene=Zfp40;product=zinc finger protein 40%2C transcript variant X3;transcript_id=XM_030249753.2;extra_copy_number=0
CM058257.1	Liftoff	exon	30965236	30965362	.	-	.	ID=exon-XM_030249753.2-3;Parent=rna-XM_030249753.2;Dbxref=GeneID:22700,GenBank:XM_030249753.2,MGI:MGI:99185;gbkey=mRNA;gene=Zfp40;product=zinc finger protein 40%2C transcript variant X3;transcript_id=XM_030249753.2;extra_copy_number=0
CM058257.1	Liftoff	exon	30969111	30977452	.	-	.	ID=exon-XM_030249753.2-2;Parent=rna-XM_030249753.2;Dbxref=GeneID:22700,GenBank:XM_030249753.2,MGI:MGI:99185;gbkey=mRNA;gene=Zfp40;product=zinc finger protein 40%2C transcript variant X3;transcript_id=XM_030249753.2;extra_copy_number=0
CM058257.1	Liftoff	exon	30978308	30978326	.	-	.	ID=exon-XM_030249753.2-1;Parent=rna-XM_030249753.2;Dbxref=GeneID:22700,GenBank:XM_030249753.2,MGI:MGI:99185;gbkey=mRNA;gene=Zfp40;product=zinc finger protein 40%2C transcript variant X3;transcript_id=XM_030249753.2;extra_copy_number=0
CM058257.1	Liftoff	CDS	30962182	30964325	.	-	.	ID=cds-XP_030105613.1;Parent=rna-XM_030249753.2;Dbxref=GeneID:22700,GenBank:XP_030105613.1,MGI:MGI:99185;Name=XP_030105613.1;gbkey=CDS;gene=Zfp40;product=zinc finger protein 40 isoform X2;protein_id=XP_030105613.1;extra_copy_number=0
CM058257.1	Liftoff	CDS	30965236	30965362	.	-	.	ID=cds-XP_030105613.1;Parent=rna-XM_030249753.2;Dbxref=GeneID:22700,GenBank:XP_030105613.1,MGI:MGI:99185;Name=XP_030105613.1;gbkey=CDS;gene=Zfp40;product=zinc finger protein 40 isoform X2;protein_id=XP_030105613.1;extra_copy_number=0
CM058257.1	Liftoff	CDS	30969111	30969203	.	-	.	ID=cds-XP_030105613.1;Parent=rna-XM_030249753.2;Dbxref=GeneID:22700,GenBank:XP_030105613.1,MGI:MGI:99185;Name=XP_030105613.1;gbkey=CDS;gene=Zfp40;product=zinc finger protein 40 isoform X2;protein_id=XP_030105613.1;extra_copy_number=0
CM058257.1	Liftoff	match	31028531	31064241	.	+	.	ID=4171dba8-10d1-466d-bfb7-b869a123d5fb;Target=NG_006833.1 1 35711 -;assembly_bases_aln=35711;assembly_bases_seq=35711;bit_score=66461.9;blast_aligner=1;blast_score=35711;common_component=0;e_value=0;filter_score=0;for_remapping=2;gap_count=0;hsp_percent_coverage=100;matchable_bases=35711;matched_bases=35711;num_ident=35711;num_mismatch=0;pct_coverage=100;pct_coverage_hiqual=100;pct_identity_gap=100;pct_identity_gapopen_only=100;pct_identity_ungap=100;rank=1;weighted_identity=1;coverage=1.0;sequence_ID=1.0;extra_copy_number=0;copy_num_ID=4171dba8-10d1-466d-bfb7-b869a123d5fb_0
CM058257.1	Liftoff	pseudogene	31028631	31064141	.	-	.	ID=gene-Vmn2r-ps133;Dbxref=GeneID:638056,MGI:MGI:3761693;Name=Vmn2r-ps133;description=vomeronasal 2%2C receptor%2C pseudogene 133;gbkey=Gene;gene=Vmn2r-ps133;gene_biotype=pseudogene;gene_synonym=EG638056;pseudo=true;coverage=1.0;sequence_ID=1.0;extra_copy_number=0;copy_num_ID=gene-Vmn2r-ps133_0
CM058257.1	Liftoff	gene	31077899	31099282	.	-	.	ID=gene-Vmn2r114;Dbxref=GeneID:666002,MGI:MGI:3648252;Name=Vmn2r114;description=vomeronasal 2%2C receptor 114;gbkey=Gene;gene=Vmn2r114;gene_biotype=protein_coding;gene_synonym=EG666002,V2Rp3;coverage=1.0;sequence_ID=1.0;valid_ORFs=1;extra_copy_number=0;copy_num_ID=gene-Vmn2r114_0
CM058257.1	Liftoff	mRNA	31077899	31099282	.	-	.	ID=rna-NM_001102584.1;Parent=gene-Vmn2r114;Dbxref=GeneID:666002,GenBank:NM_001102584.1,MGI:MGI:3648252;Name=NM_001102584.1;gbkey=mRNA;gene=Vmn2r114;product=vomeronasal 2%2C receptor 114;tag=RefSeq Select;transcript_id=NM_001102584.1;matches_ref_protein=True;valid_ORF=True;extra_copy_number=0
CM058257.1	Liftoff	exon	31077899	31078818	.	-	.	ID=exon-NM_001102584.1-6;Parent=rna-NM_001102584.1;Dbxref=GeneID:666002,GenBank:NM_001102584.1,MGI:MGI:3648252;gbkey=mRNA;gene=Vmn2r114;product=vomeronasal 2%2C receptor 114;tag=RefSeq Select;transcript_id=NM_001102584.1;extra_copy_number=0
CM058257.1	Liftoff	exon	31083830	31083953	.	-	.	ID=exon-NM_001102584.1-5;Parent=rna-NM_001102584.1;Dbxref=GeneID:666002,GenBank:NM_001102584.1,MGI:MGI:3648252;gbkey=mRNA;gene=Vmn2r114;product=vomeronasal 2%2C receptor 114;tag=RefSeq Select;transcript_id=NM_001102584.1;extra_copy_number=0
CM058257.1	Liftoff	exon	31094999	31095226	.	-	.	ID=exon-NM_001102584.1-4;Parent=rna-NM_001102584.1;Dbxref=GeneID:666002,GenBank:NM_001102584.1,MGI:MGI:3648252;gbkey=mRNA;gene=Vmn2r114;product=vomeronasal 2%2C receptor 114;tag=RefSeq Select;transcript_id=NM_001102584.1;extra_copy_number=0
CM058257.1	Liftoff	exon	31096797	31097606	.	-	.	ID=exon-NM_001102584.1-3;Parent=rna-NM_001102584.1;Dbxref=GeneID:666002,GenBank:NM_001102584.1,MGI:MGI:3648252;gbkey=mRNA;gene=Vmn2r114;product=vomeronasal 2%2C receptor 114;tag=RefSeq Select;transcript_id=NM_001102584.1;extra_copy_number=0
CM058257.1	Liftoff	exon	31097912	31098203	.	-	.	ID=exon-NM_001102584.1-2;Parent=rna-NM_001102584.1;Dbxref=GeneID:666002,GenBank:NM_001102584.1,MGI:MGI:3648252;gbkey=mRNA;gene=Vmn2r114;product=vomeronasal 2%2C receptor 114;tag=RefSeq Select;transcript_id=NM_001102584.1;extra_copy_number=0
CM058257.1	Liftoff	exon	31099086	31099282	.	-	.	ID=exon-NM_001102584.1-1;Parent=rna-NM_001102584.1;Dbxref=GeneID:666002,GenBank:NM_001102584.1,MGI:MGI:3648252;gbkey=mRNA;gene=Vmn2r114;product=vomeronasal 2%2C receptor 114;tag=RefSeq Select;transcript_id=NM_001102584.1;extra_copy_number=0
CM058257.1	Liftoff	CDS	31077899	31078818	.	-	.	ID=cds-NP_001096054.1;Parent=rna-NM_001102584.1;Dbxref=CCDS:CCDS50007.1,GeneID:666002,GenBank:NP_001096054.1,MGI:MGI:3648252;Name=NP_001096054.1;gbkey=CDS;gene=Vmn2r114;product=vomeronasal receptor Vmn2r114 precursor;protein_id=NP_001096054.1;tag=RefSeq Select;extra_copy_number=0
CM058257.1	Liftoff	CDS	31083830	31083953	.	-	.	ID=cds-NP_001096054.1;Parent=rna-NM_001102584.1;Dbxref=CCDS:CCDS50007.1,GeneID:666002,GenBank:NP_001096054.1,MGI:MGI:3648252;Name=NP_001096054.1;gbkey=CDS;gene=Vmn2r114;product=vomeronasal receptor Vmn2r114 precursor;protein_id=NP_001096054.1;tag=RefSeq Select;extra_copy_number=0
CM058257.1	Liftoff	CDS	31094999	31095226	.	-	.	ID=cds-NP_001096054.1;Parent=rna-NM_001102584.1;Dbxref=CCDS:CCDS50007.1,GeneID:666002,GenBank:NP_001096054.1,MGI:MGI:3648252;Name=NP_001096054.1;gbkey=CDS;gene=Vmn2r114;product=vomeronasal receptor Vmn2r114 precursor;protein_id=NP_001096054.1;tag=RefSeq Select;extra_copy_number=0
CM058257.1	Liftoff	CDS	31096797	31097606	.	-	.	ID=cds-NP_001096054.1;Parent=rna-NM_001102584.1;Dbxref=CCDS:CCDS50007.1,GeneID:666002,GenBank:NP_001096054.1,MGI:MGI:3648252;Name=NP_001096054.1;gbkey=CDS;gene=Vmn2r114;product=vomeronasal receptor Vmn2r114 precursor;protein_id=NP_001096054.1;tag=RefSeq Select;extra_copy_number=0
CM058257.1	Liftoff	CDS	31097912	31098203	.	-	.	ID=cds-NP_001096054.1;Parent=rna-NM_001102584.1;Dbxref=CCDS:CCDS50007.1,GeneID:666002,GenBank:NP_001096054.1,MGI:MGI:3648252;Name=NP_001096054.1;gbkey=CDS;gene=Vmn2r114;product=vomeronasal receptor Vmn2r114 precursor;protein_id=NP_001096054.1;tag=RefSeq Select;extra_copy_number=0
CM058257.1	Liftoff	CDS	31099086	31099282	.	-	.	ID=cds-NP_001096054.1;Parent=rna-NM_001102584.1;Dbxref=CCDS:CCDS50007.1,GeneID:666002,GenBank:NP_001096054.1,MGI:MGI:3648252;Name=NP_001096054.1;gbkey=CDS;gene=Vmn2r114;product=vomeronasal receptor Vmn2r114 precursor;protein_id=NP_001096054.1;tag=RefSeq Select;extra_copy_number=0
CM058257.1	Liftoff	gene	31130952	31147113	.	+	.	ID=gene-Vmn2r115;Dbxref=GeneID:638102,MGI:MGI:3647235;Name=Vmn2r115;description=vomeronasal 2%2C receptor 115;gbkey=Gene;gene=Vmn2r115;gene_biotype=protein_coding;gene_synonym=EG638102,V2Rp4;coverage=1.0;sequence_ID=1.0;valid_ORFs=1;extra_copy_number=0;copy_num_ID=gene-Vmn2r115_0
CM058257.1	Liftoff	mRNA	31130952	31147113	.	+	.	ID=rna-NM_001104579.1;Parent=gene-Vmn2r115;Dbxref=GeneID:638102,GenBank:NM_001104579.1,MGI:MGI:3647235;Name=NM_001104579.1;gbkey=mRNA;gene=Vmn2r115;product=vomeronasal 2%2C receptor 115;tag=RefSeq Select;transcript_id=NM_001104579.1;matches_ref_protein=True;valid_ORF=True;extra_copy_number=0
CM058257.1	Liftoff	exon	31130952	31131148	.	+	.	ID=exon-NM_001104579.1-1;Parent=rna-NM_001104579.1;Dbxref=GeneID:638102,GenBank:NM_001104579.1,MGI:MGI:3647235;gbkey=mRNA;gene=Vmn2r115;product=vomeronasal 2%2C receptor 115;tag=RefSeq Select;transcript_id=NM_001104579.1;extra_copy_number=0
CM058257.1	Liftoff	exon	31132028	31132319	.	+	.	ID=exon-NM_001104579.1-2;Parent=rna-NM_001104579.1;Dbxref=GeneID:638102,GenBank:NM_001104579.1,MGI:MGI:3647235;gbkey=mRNA;gene=Vmn2r115;product=vomeronasal 2%2C receptor 115;tag=RefSeq Select;transcript_id=NM_001104579.1;extra_copy_number=0
CM058257.1	Liftoff	exon	31132605	31133417	.	+	.	ID=exon-NM_001104579.1-3;Parent=rna-NM_001104579.1;Dbxref=GeneID:638102,GenBank:NM_001104579.1,MGI:MGI:3647235;gbkey=mRNA;gene=Vmn2r115;product=vomeronasal 2%2C receptor 115;tag=RefSeq Select;transcript_id=NM_001104579.1;extra_copy_number=0
CM058257.1	Liftoff	exon	31134793	31135020	.	+	.	ID=exon-NM_001104579.1-4;Parent=rna-NM_001104579.1;Dbxref=GeneID:638102,GenBank:NM_001104579.1,MGI:MGI:3647235;gbkey=mRNA;gene=Vmn2r115;product=vomeronasal 2%2C receptor 115;tag=RefSeq Select;transcript_id=NM_001104579.1;extra_copy_number=0
CM058257.1	Liftoff	exon	31143945	31144068	.	+	.	ID=exon-NM_001104579.1-5;Parent=rna-NM_001104579.1;Dbxref=GeneID:638102,GenBank:NM_001104579.1,MGI:MGI:3647235;gbkey=mRNA;gene=Vmn2r115;product=vomeronasal 2%2C receptor 115;tag=RefSeq Select;transcript_id=NM_001104579.1;extra_copy_number=0
CM058257.1	Liftoff	exon	31146194	31147113	.	+	.	ID=exon-NM_001104579.1-6;Parent=rna-NM_001104579.1;Dbxref=GeneID:638102,GenBank:NM_001104579.1,MGI:MGI:3647235;gbkey=mRNA;gene=Vmn2r115;product=vomeronasal 2%2C receptor 115;tag=RefSeq Select;transcript_id=NM_001104579.1;extra_copy_number=0
CM058257.1	Liftoff	CDS	31130952	31131148	.	+	.	ID=cds-NP_001098049.1;Parent=rna-NM_001104579.1;Dbxref=CCDS:CCDS50008.1,GeneID:638102,GenBank:NP_001098049.1,MGI:MGI:3647235;Name=NP_001098049.1;gbkey=CDS;gene=Vmn2r115;product=vomeronasal receptor Vmn2r115 precursor;protein_id=NP_001098049.1;tag=RefSeq Select;extra_copy_number=0
CM058257.1	Liftoff	CDS	31132028	31132319	.	+	.	ID=cds-NP_001098049.1;Parent=rna-NM_001104579.1;Dbxref=CCDS:CCDS50008.1,GeneID:638102,GenBank:NP_001098049.1,MGI:MGI:3647235;Name=NP_001098049.1;gbkey=CDS;gene=Vmn2r115;product=vomeronasal receptor Vmn2r115 precursor;protein_id=NP_001098049.1;tag=RefSeq Select;extra_copy_number=0
CM058257.1	Liftoff	CDS	31132605	31133417	.	+	.	ID=cds-NP_001098049.1;Parent=rna-NM_001104579.1;Dbxref=CCDS:CCDS50008.1,GeneID:638102,GenBank:NP_001098049.1,MGI:MGI:3647235;Name=NP_001098049.1;gbkey=CDS;gene=Vmn2r115;product=vomeronasal receptor Vmn2r115 precursor;protein_id=NP_001098049.1;tag=RefSeq Select;extra_copy_number=0
CM058257.1	Liftoff	CDS	31134793	31135020	.	+	.	ID=cds-NP_001098049.1;Parent=rna-NM_001104579.1;Dbxref=CCDS:CCDS50008.1,GeneID:638102,GenBank:NP_001098049.1,MGI:MGI:3647235;Name=NP_001098049.1;gbkey=CDS;gene=Vmn2r115;product=vomeronasal receptor Vmn2r115 precursor;protein_id=NP_001098049.1;tag=RefSeq Select;extra_copy_number=0
CM058257.1	Liftoff	CDS	31143945	31144068	.	+	.	ID=cds-NP_001098049.1;Parent=rna-NM_001104579.1;Dbxref=CCDS:CCDS50008.1,GeneID:638102,GenBank:NP_001098049.1,MGI:MGI:3647235;Name=NP_001098049.1;gbkey=CDS;gene=Vmn2r115;product=vomeronasal receptor Vmn2r115 precursor;protein_id=NP_001098049.1;tag=RefSeq Select;extra_copy_number=0
CM058257.1	Liftoff	CDS	31146194	31147113	.	+	.	ID=cds-NP_001098049.1;Parent=rna-NM_001104579.1;Dbxref=CCDS:CCDS50008.1,GeneID:638102,GenBank:NP_001098049.1,MGI:MGI:3647235;Name=NP_001098049.1;gbkey=CDS;gene=Vmn2r115;product=vomeronasal receptor Vmn2r115 precursor;protein_id=NP_001098049.1;tag=RefSeq Select;extra_copy_number=0
CM058257.1	Liftoff	gene	31171794	31188868	.	+	.	ID=gene-Vmn2r116;Dbxref=GeneID:619697,MGI:MGI:3646674;Name=Vmn2r116;description=vomeronasal 2%2C receptor 116;gbkey=Gene;gene=Vmn2r116;gene_biotype=protein_coding;gene_synonym=EG619697,V2Rp5;coverage=1.0;sequence_ID=1.0;valid_ORFs=1;extra_copy_number=0;copy_num_ID=gene-Vmn2r116_0
CM058257.1	Liftoff	mRNA	31171794	31188868	.	+	.	ID=rna-NM_001104580.1;Parent=gene-Vmn2r116;Dbxref=GeneID:619697,GenBank:NM_001104580.1,MGI:MGI:3646674;Name=NM_001104580.1;gbkey=mRNA;gene=Vmn2r116;product=vomeronasal 2%2C receptor 116;tag=RefSeq Select;transcript_id=NM_001104580.1;matches_ref_protein=True;valid_ORF=True;extra_copy_number=0
CM058257.1	Liftoff	exon	31171794	31171990	.	+	.	ID=exon-NM_001104580.1-1;Parent=rna-NM_001104580.1;Dbxref=GeneID:619697,GenBank:NM_001104580.1,MGI:MGI:3646674;gbkey=mRNA;gene=Vmn2r116;product=vomeronasal 2%2C receptor 116;tag=RefSeq Select;transcript_id=NM_001104580.1;extra_copy_number=0
CM058257.1	Liftoff	exon	31172903	31173191	.	+	.	ID=exon-NM_001104580.1-2;Parent=rna-NM_001104580.1;Dbxref=GeneID:619697,GenBank:NM_001104580.1,MGI:MGI:3646674;gbkey=mRNA;gene=Vmn2r116;product=vomeronasal 2%2C receptor 116;tag=RefSeq Select;transcript_id=NM_001104580.1;extra_copy_number=0
CM058257.1	Liftoff	exon	31173597	31174409	.	+	.	ID=exon-NM_001104580.1-3;Parent=rna-NM_001104580.1;Dbxref=GeneID:619697,GenBank:NM_001104580.1,MGI:MGI:3646674;gbkey=mRNA;gene=Vmn2r116;product=vomeronasal 2%2C receptor 116;tag=RefSeq Select;transcript_id=NM_001104580.1;extra_copy_number=0
CM058257.1	Liftoff	exon	31175754	31175981	.	+	.	ID=exon-NM_001104580.1-4;Parent=rna-NM_001104580.1;Dbxref=GeneID:619697,GenBank:NM_001104580.1,MGI:MGI:3646674;gbkey=mRNA;gene=Vmn2r116;product=vomeronasal 2%2C receptor 116;tag=RefSeq Select;transcript_id=NM_001104580.1;extra_copy_number=0
CM058257.1	Liftoff	exon	31184641	31184764	.	+	.	ID=exon-NM_001104580.1-5;Parent=rna-NM_001104580.1;Dbxref=GeneID:619697,GenBank:NM_001104580.1,MGI:MGI:3646674;gbkey=mRNA;gene=Vmn2r116;product=vomeronasal 2%2C receptor 116;tag=RefSeq Select;transcript_id=NM_001104580.1;extra_copy_number=0
CM058257.1	Liftoff	exon	31187949	31188868	.	+	.	ID=exon-NM_001104580.1-6;Parent=rna-NM_001104580.1;Dbxref=GeneID:619697,GenBank:NM_001104580.1,MGI:MGI:3646674;gbkey=mRNA;gene=Vmn2r116;product=vomeronasal 2%2C receptor 116;tag=RefSeq Select;transcript_id=NM_001104580.1;extra_copy_number=0
CM058257.1	Liftoff	CDS	31171794	31171990	.	+	.	ID=cds-NP_001098050.1;Parent=rna-NM_001104580.1;Dbxref=CCDS:CCDS50009.1,GeneID:619697,GenBank:NP_001098050.1,MGI:MGI:3646674;Name=NP_001098050.1;gbkey=CDS;gene=Vmn2r116;product=vomeronasal type-2 receptor 116 precursor;protein_id=NP_001098050.1;tag=RefSeq Select;extra_copy_number=0
CM058257.1	Liftoff	CDS	31172903	31173191	.	+	.	ID=cds-NP_001098050.1;Parent=rna-NM_001104580.1;Dbxref=CCDS:CCDS50009.1,GeneID:619697,GenBank:NP_001098050.1,MGI:MGI:3646674;Name=NP_001098050.1;gbkey=CDS;gene=Vmn2r116;product=vomeronasal type-2 receptor 116 precursor;protein_id=NP_001098050.1;tag=RefSeq Select;extra_copy_number=0
CM058257.1	Liftoff	CDS	31173597	31174409	.	+	.	ID=cds-NP_001098050.1;Parent=rna-NM_001104580.1;Dbxref=CCDS:CCDS50009.1,GeneID:619697,GenBank:NP_001098050.1,MGI:MGI:3646674;Name=NP_001098050.1;gbkey=CDS;gene=Vmn2r116;product=vomeronasal type-2 receptor 116 precursor;protein_id=NP_001098050.1;tag=RefSeq Select;extra_copy_number=0
CM058257.1	Liftoff	CDS	31175754	31175981	.	+	.	ID=cds-NP_001098050.1;Parent=rna-NM_001104580.1;Dbxref=CCDS:CCDS50009.1,GeneID:619697,GenBank:NP_001098050.1,MGI:MGI:3646674;Name=NP_001098050.1;gbkey=CDS;gene=Vmn2r116;product=vomeronasal type-2 receptor 116 precursor;protein_id=NP_001098050.1;tag=RefSeq Select;extra_copy_number=0
CM058257.1	Liftoff	CDS	31184641	31184764	.	+	.	ID=cds-NP_001098050.1;Parent=rna-NM_001104580.1;Dbxref=CCDS:CCDS50009.1,GeneID:619697,GenBank:NP_001098050.1,MGI:MGI:3646674;Name=NP_001098050.1;gbkey=CDS;gene=Vmn2r116;product=vomeronasal type-2 receptor 116 precursor;protein_id=NP_001098050.1;tag=RefSeq Select;extra_copy_number=0
CM058257.1	Liftoff	CDS	31187949	31188868	.	+	.	ID=cds-NP_001098050.1;Parent=rna-NM_001104580.1;Dbxref=CCDS:CCDS50009.1,GeneID:619697,GenBank:NP_001098050.1,MGI:MGI:3646674;Name=NP_001098050.1;gbkey=CDS;gene=Vmn2r116;product=vomeronasal type-2 receptor 116 precursor;protein_id=NP_001098050.1;tag=RefSeq Select;extra_copy_number=0
CM058257.1	Liftoff	match	31227944	31233295	.	+	.	ID=4bc68717-5235-4008-bbce-bfad855daa12;Target=NG_006880.1 1 5352 -;assembly_bases_aln=5352;assembly_bases_seq=5352;bit_score=9961.51;blast_aligner=1;blast_score=5352;common_component=0;e_value=0;filter_score=0;for_remapping=2;gap_count=0;hsp_percent_coverage=100;matchable_bases=5352;matched_bases=5352;num_ident=5352;num_mismatch=0;pct_coverage=100;pct_coverage_hiqual=100;pct_identity_gap=100;pct_identity_gapopen_only=100;pct_identity_ungap=100;rank=1;weighted_identity=1;coverage=1.0;sequence_ID=1.0;extra_copy_number=0;copy_num_ID=4bc68717-5235-4008-bbce-bfad855daa12_0
CM058257.1	Liftoff	pseudogene	31228044	31233195	.	-	.	ID=gene-Vmn2r-ps134;Dbxref=GeneID:619775,MGI:MGI:3761694;Name=Vmn2r-ps134;description=vomeronasal 2%2C receptor%2C pseudogene 134;gbkey=Gene;gene=Vmn2r-ps134;gene_biotype=pseudogene;gene_synonym=EG619775,Gm6099;pseudo=true;coverage=1.0;sequence_ID=1.0;extra_copy_number=0;copy_num_ID=gene-Vmn2r-ps134_0
CM058257.1	Liftoff	gene	31246705	31266627	.	-	.	ID=gene-Vmn2r117;Dbxref=GeneID:619788,MGI:MGI:3648766;Name=Vmn2r117;description=vomeronasal 2%2C receptor 117;gbkey=Gene;gene=Vmn2r117;gene_biotype=protein_coding;gene_synonym=EG619788,V2Rp6;coverage=1.0;sequence_ID=1.0;valid_ORFs=1;extra_copy_number=0;copy_num_ID=gene-Vmn2r117_0
CM058257.1	Liftoff	mRNA	31246705	31266627	.	-	.	ID=rna-NM_001104581.1;Parent=gene-Vmn2r117;Dbxref=GeneID:619788,GenBank:NM_001104581.1,MGI:MGI:3648766;Name=NM_001104581.1;gbkey=mRNA;gene=Vmn2r117;product=vomeronasal 2%2C receptor 117;tag=RefSeq Select;transcript_id=NM_001104581.1;matches_ref_protein=True;valid_ORF=True;extra_copy_number=0
CM058257.1	Liftoff	exon	31246705	31247624	.	-	.	ID=exon-NM_001104581.1-6;Parent=rna-NM_001104581.1;Dbxref=GeneID:619788,GenBank:NM_001104581.1,MGI:MGI:3648766;gbkey=mRNA;gene=Vmn2r117;product=vomeronasal 2%2C receptor 117;tag=RefSeq Select;transcript_id=NM_001104581.1;extra_copy_number=0
CM058257.1	Liftoff	exon	31258207	31258330	.	-	.	ID=exon-NM_001104581.1-5;Parent=rna-NM_001104581.1;Dbxref=GeneID:619788,GenBank:NM_001104581.1,MGI:MGI:3648766;gbkey=mRNA;gene=Vmn2r117;product=vomeronasal 2%2C receptor 117;tag=RefSeq Select;transcript_id=NM_001104581.1;extra_copy_number=0
CM058257.1	Liftoff	exon	31262372	31262599	.	-	.	ID=exon-NM_001104581.1-4;Parent=rna-NM_001104581.1;Dbxref=GeneID:619788,GenBank:NM_001104581.1,MGI:MGI:3648766;gbkey=mRNA;gene=Vmn2r117;product=vomeronasal 2%2C receptor 117;tag=RefSeq Select;transcript_id=NM_001104581.1;extra_copy_number=0
CM058257.1	Liftoff	exon	31264160	31264972	.	-	.	ID=exon-NM_001104581.1-3;Parent=rna-NM_001104581.1;Dbxref=GeneID:619788,GenBank:NM_001104581.1,MGI:MGI:3648766;gbkey=mRNA;gene=Vmn2r117;product=vomeronasal 2%2C receptor 117;tag=RefSeq Select;transcript_id=NM_001104581.1;extra_copy_number=0
CM058257.1	Liftoff	exon	31265258	31265549	.	-	.	ID=exon-NM_001104581.1-2;Parent=rna-NM_001104581.1;Dbxref=GeneID:619788,GenBank:NM_001104581.1,MGI:MGI:3648766;gbkey=mRNA;gene=Vmn2r117;product=vomeronasal 2%2C receptor 117;tag=RefSeq Select;transcript_id=NM_001104581.1;extra_copy_number=0
CM058257.1	Liftoff	exon	31266431	31266627	.	-	.	ID=exon-NM_001104581.1-1;Parent=rna-NM_001104581.1;Dbxref=GeneID:619788,GenBank:NM_001104581.1,MGI:MGI:3648766;gbkey=mRNA;gene=Vmn2r117;product=vomeronasal 2%2C receptor 117;tag=RefSeq Select;transcript_id=NM_001104581.1;extra_copy_number=0
CM058257.1	Liftoff	CDS	31246705	31247624	.	-	.	ID=cds-NP_001098051.1;Parent=rna-NM_001104581.1;Dbxref=CCDS:CCDS50010.1,GeneID:619788,GenBank:NP_001098051.1,MGI:MGI:3648766;Name=NP_001098051.1;gbkey=CDS;gene=Vmn2r117;product=vomeronasal receptor Vmn2r117 precursor;protein_id=NP_001098051.1;tag=RefSeq Select;extra_copy_number=0
CM058257.1	Liftoff	CDS	31258207	31258330	.	-	.	ID=cds-NP_001098051.1;Parent=rna-NM_001104581.1;Dbxref=CCDS:CCDS50010.1,GeneID:619788,GenBank:NP_001098051.1,MGI:MGI:3648766;Name=NP_001098051.1;gbkey=CDS;gene=Vmn2r117;product=vomeronasal receptor Vmn2r117 precursor;protein_id=NP_001098051.1;tag=RefSeq Select;extra_copy_number=0
CM058257.1	Liftoff	CDS	31262372	31262599	.	-	.	ID=cds-NP_001098051.1;Parent=rna-NM_001104581.1;Dbxref=CCDS:CCDS50010.1,GeneID:619788,GenBank:NP_001098051.1,MGI:MGI:3648766;Name=NP_001098051.1;gbkey=CDS;gene=Vmn2r117;product=vomeronasal receptor Vmn2r117 precursor;protein_id=NP_001098051.1;tag=RefSeq Select;extra_copy_number=0
CM058257.1	Liftoff	CDS	31264160	31264972	.	-	.	ID=cds-NP_001098051.1;Parent=rna-NM_001104581.1;Dbxref=CCDS:CCDS50010.1,GeneID:619788,GenBank:NP_001098051.1,MGI:MGI:3648766;Name=NP_001098051.1;gbkey=CDS;gene=Vmn2r117;product=vomeronasal receptor Vmn2r117 precursor;protein_id=NP_001098051.1;tag=RefSeq Select;extra_copy_number=0
CM058257.1	Liftoff	CDS	31265258	31265549	.	-	.	ID=cds-NP_001098051.1;Parent=rna-NM_001104581.1;Dbxref=CCDS:CCDS50010.1,GeneID:619788,GenBank:NP_001098051.1,MGI:MGI:3648766;Name=NP_001098051.1;gbkey=CDS;gene=Vmn2r117;product=vomeronasal receptor Vmn2r117 precursor;protein_id=NP_001098051.1;tag=RefSeq Select;extra_copy_number=0
CM058257.1	Liftoff	CDS	31266431	31266627	.	-	.	ID=cds-NP_001098051.1;Parent=rna-NM_001104581.1;Dbxref=CCDS:CCDS50010.1,GeneID:619788,GenBank:NP_001098051.1,MGI:MGI:3648766;Name=NP_001098051.1;gbkey=CDS;gene=Vmn2r117;product=vomeronasal receptor Vmn2r117 precursor;protein_id=NP_001098051.1;tag=RefSeq Select;extra_copy_number=0
CM058257.1	Liftoff	match	31278565	31279557	.	+	.	ID=788d7daa-37b5-4fa5-9b5f-6f42ee40c5c8;Target=NG_001766.2 1 993 -;assembly_bases_aln=993;assembly_bases_seq=993;bit_score=1849.08;blast_aligner=1;blast_score=993;common_component=0;e_value=0;filter_score=0;for_remapping=2;gap_count=0;hsp_percent_coverage=100;matchable_bases=993;matched_bases=993;num_ident=993;num_mismatch=0;pct_coverage=100;pct_coverage_hiqual=100;pct_identity_gap=100;pct_identity_gapopen_only=100;pct_identity_ungap=100;rank=1;weighted_identity=1;coverage=1.0;sequence_ID=1.0;extra_copy_number=0;copy_num_ID=788d7daa-37b5-4fa5-9b5f-6f42ee40c5c8_0
CM058257.1	Liftoff	pseudogene	31278665	31279457	.	-	.	ID=gene-Or14c47-ps1;Dbxref=GeneID:257878,MGI:MGI:3030586;Name=Or14c47-ps1;description=olfactory receptor family 14 subfamily C member 47%2C peudogene 1;gbkey=Gene;gene=Or14c47-ps1;gene_biotype=pseudogene;gene_synonym=MOR220-4P,Olfr752-ps1;pseudo=true;coverage=1.0;sequence_ID=1.0;extra_copy_number=0;copy_num_ID=gene-Or14c47-ps1_0
CM058257.1	Liftoff	match	31302303	31303500	.	+	.	ID=677f5041-d1cc-445a-b259-e37e8debf6a7;Target=NG_012701.2 1 1198 +;assembly_bases_aln=1198;assembly_bases_seq=1198;bit_score=2230.6;blast_aligner=1;blast_score=1198;common_component=0;e_value=0;filter_score=0;for_remapping=2;gap_count=0;hsp_percent_coverage=100;matchable_bases=1198;matched_bases=1198;num_ident=1198;num_mismatch=0;pct_coverage=100;pct_coverage_hiqual=100;pct_identity_gap=100;pct_identity_gapopen_only=100;pct_identity_ungap=100;rank=1;weighted_identity=1;coverage=1.0;sequence_ID=1.0;extra_copy_number=0;copy_num_ID=677f5041-d1cc-445a-b259-e37e8debf6a7_0
CM058257.1	Liftoff	pseudogene	31302403	31303400	.	+	.	ID=gene-Gm7898;Dbxref=GeneID:666030,MGI:MGI:3645045;Name=Gm7898;description=predicted gene 7898;gbkey=Gene;gene=Gm7898;gene_biotype=pseudogene;gene_synonym=EG666030;pseudo=true;coverage=1.0;sequence_ID=1.0;extra_copy_number=0;copy_num_ID=gene-Gm7898_0
CM058257.1	Liftoff	gene	31320992	31321064	.	+	.	ID=gene-n-TKctt13;Dbxref=GeneID:102467346,MGI:MGI:4413960;Name=n-TKctt13;description=nuclear encoded tRNA lysine 13 (anticodon CTT);gbkey=Gene;gene=n-TKctt13;gene_biotype=tRNA;coverage=1.0;sequence_ID=1.0;extra_copy_number=0;copy_num_ID=gene-n-TKctt13_0
CM058257.1	Liftoff	tRNA	31320992	31321064	.	+	.	ID=rna-n-TKctt13;Parent=gene-n-TKctt13;Dbxref=GeneID:102467346,MGI:MGI:4413960;Note=nuclear encoded tRNA lysine 13 (anticodon CTT);anticodon=(pos:23752969..23752971);gbkey=tRNA;gene=n-TKctt13;inference=COORDINATES: profile:tRNAscan-SE:2.0.4;product=tRNA-Lys;extra_copy_number=0
CM058257.1	Liftoff	exon	31320992	31321064	.	+	.	ID=exon-n-TKctt13-1;Parent=rna-n-TKctt13;Dbxref=GeneID:102467346,MGI:MGI:4413960;Note=nuclear encoded tRNA lysine 13 (anticodon CTT);anticodon=(pos:23752969..23752971);gbkey=tRNA;gene=n-TKctt13;inference=COORDINATES: profile:tRNAscan-SE:2.0.4;product=tRNA-Lys;extra_copy_number=0
CM058257.1	Liftoff	gene	31322362	31322434	.	-	.	ID=gene-n-TKctt12;Dbxref=GeneID:102467565,MGI:MGI:4413959;Name=n-TKctt12;description=nuclear encoded tRNA lysine 12 (anticodon CTT);gbkey=Gene;gene=n-TKctt12;gene_biotype=tRNA;coverage=1.0;sequence_ID=1.0;extra_copy_number=0;copy_num_ID=gene-n-TKctt12_0
CM058257.1	Liftoff	tRNA	31322362	31322434	.	-	.	ID=rna-n-TKctt12;Parent=gene-n-TKctt12;Dbxref=GeneID:102467565,MGI:MGI:4413959;Note=nuclear encoded tRNA lysine 12 (anticodon CTT);anticodon=(pos:complement(23754343..23754345));gbkey=tRNA;gene=n-TKctt12;inference=COORDINATES: profile:tRNAscan-SE:2.0.4;product=tRNA-Lys;extra_copy_number=0
CM058257.1	Liftoff	exon	31322362	31322434	.	-	.	ID=exon-n-TKctt12-1;Parent=rna-n-TKctt12;Dbxref=GeneID:102467565,MGI:MGI:4413959;Note=nuclear encoded tRNA lysine 12 (anticodon CTT);anticodon=(pos:complement(23754343..23754345));gbkey=tRNA;gene=n-TKctt12;inference=COORDINATES: profile:tRNAscan-SE:2.0.4;product=tRNA-Lys;extra_copy_number=0
CM058257.1	Liftoff	gene	31324700	31325896	.	-	.	ID=gene-Gm41543;Dbxref=GeneID:105246231,MGI:MGI:5624428;Name=Gm41543;description=predicted gene%2C 41543;gbkey=Gene;gene=Gm41543;gene_biotype=lncRNA;coverage=1.0;sequence_ID=1.0;extra_copy_number=0;copy_num_ID=gene-Gm41543_0
CM058257.1	Liftoff	lnc_RNA	31324700	31325715	.	-	.	ID=rna-XR_876658.4;Parent=gene-Gm41543;Dbxref=GeneID:105246231,GenBank:XR_876658.4,MGI:MGI:5624428;Name=XR_876658.4;gbkey=ncRNA;gene=Gm41543;model_evidence=Supporting evidence includes similarity to: 100%25 coverage of the annotated genomic feature by RNAseq alignments%2C including 3 samples with support for all annotated introns;product=predicted gene%2C 41543%2C transcript variant X1;transcript_id=XR_876658.4;extra_copy_number=0
CM058257.1	Liftoff	exon	31324700	31325319	.	-	.	ID=exon-XR_876658.4-2;Parent=rna-XR_876658.4;Dbxref=GeneID:105246231,GenBank:XR_876658.4,MGI:MGI:5624428;gbkey=ncRNA;gene=Gm41543;product=predicted gene%2C 41543%2C transcript variant X1;transcript_id=XR_876658.4;extra_copy_number=0
CM058257.1	Liftoff	exon	31325478	31325715	.	-	.	ID=exon-XR_876658.4-1;Parent=rna-XR_876658.4;Dbxref=GeneID:105246231,GenBank:XR_876658.4,MGI:MGI:5624428;gbkey=ncRNA;gene=Gm41543;product=predicted gene%2C 41543%2C transcript variant X1;transcript_id=XR_876658.4;extra_copy_number=0
CM058257.1	Liftoff	lnc_RNA	31324700	31325896	.	-	.	ID=rna-XR_876659.4;Parent=gene-Gm41543;Dbxref=GeneID:105246231,GenBank:XR_876659.4,MGI:MGI:5624428;Name=XR_876659.4;gbkey=ncRNA;gene=Gm41543;model_evidence=Supporting evidence includes similarity to: 1 long SRA read%2C and 100%25 coverage of the annotated genomic feature by RNAseq alignments%2C including 4 samples with support for all annotated introns;product=predicted gene%2C 41543%2C transcript variant X2;transcript_id=XR_876659.4;extra_copy_number=0
CM058257.1	Liftoff	exon	31324700	31325221	.	-	.	ID=exon-XR_876659.4-2;Parent=rna-XR_876659.4;Dbxref=GeneID:105246231,GenBank:XR_876659.4,MGI:MGI:5624428;gbkey=ncRNA;gene=Gm41543;product=predicted gene%2C 41543%2C transcript variant X2;transcript_id=XR_876659.4;extra_copy_number=0
CM058257.1	Liftoff	exon	31325478	31325896	.	-	.	ID=exon-XR_876659.4-1;Parent=rna-XR_876659.4;Dbxref=GeneID:105246231,GenBank:XR_876659.4,MGI:MGI:5624428;gbkey=ncRNA;gene=Gm41543;product=predicted gene%2C 41543%2C transcript variant X2;transcript_id=XR_876659.4;extra_copy_number=0
CM058257.1	Liftoff	gene	31327945	31328016	.	+	.	ID=gene-n-TPcgg1;Dbxref=GeneID:102467417,MGI:MGI:4414012;Name=n-TPcgg1;description=nuclear encoded tRNA proline 1 (anticodon CGG);gbkey=Gene;gene=n-TPcgg1;gene_biotype=tRNA;coverage=1.0;sequence_ID=1.0;extra_copy_number=0;copy_num_ID=gene-n-TPcgg1_0
CM058257.1	Liftoff	tRNA	31327945	31328016	.	+	.	ID=rna-n-TPcgg1;Parent=gene-n-TPcgg1;Dbxref=GeneID:102467417,MGI:MGI:4414012;Note=nuclear encoded tRNA proline 1 (anticodon CGG);anticodon=(pos:23759921..23759923);gbkey=tRNA;gene=n-TPcgg1;inference=COORDINATES: profile:tRNAscan-SE:2.0.4;product=tRNA-Pro;extra_copy_number=0
CM058257.1	Liftoff	exon	31327945	31328016	.	+	.	ID=exon-n-TPcgg1-1;Parent=rna-n-TPcgg1;Dbxref=GeneID:102467417,MGI:MGI:4414012;Note=nuclear encoded tRNA proline 1 (anticodon CGG);anticodon=(pos:23759921..23759923);gbkey=tRNA;gene=n-TPcgg1;inference=COORDINATES: profile:tRNAscan-SE:2.0.4;product=tRNA-Pro;extra_copy_number=0
CM058257.1	Liftoff	gene	31333506	31333577	.	-	.	ID=gene-n-TPtgg6;Dbxref=GeneID:102467590,MGI:MGI:4414018;Name=n-TPtgg6;description=nuclear encoded tRNA proline 6 (anticodon TGG);gbkey=Gene;gene=n-TPtgg6;gene_biotype=tRNA;coverage=1.0;sequence_ID=1.0;extra_copy_number=0;copy_num_ID=gene-n-TPtgg6_0
CM058257.1	Liftoff	tRNA	31333506	31333577	.	-	.	ID=rna-n-TPtgg6;Parent=gene-n-TPtgg6;Dbxref=GeneID:102467590,MGI:MGI:4414018;Note=nuclear encoded tRNA proline 6 (anticodon TGG);anticodon=(pos:complement(23765487..23765489));gbkey=tRNA;gene=n-TPtgg6;inference=COORDINATES: profile:tRNAscan-SE:2.0.4;product=tRNA-Pro;extra_copy_number=0
CM058257.1	Liftoff	exon	31333506	31333577	.	-	.	ID=exon-n-TPtgg6-1;Parent=rna-n-TPtgg6;Dbxref=GeneID:102467590,MGI:MGI:4414018;Note=nuclear encoded tRNA proline 6 (anticodon TGG);anticodon=(pos:complement(23765487..23765489));gbkey=tRNA;gene=n-TPtgg6;inference=COORDINATES: profile:tRNAscan-SE:2.0.4;product=tRNA-Pro;extra_copy_number=0
CM058257.1	Liftoff	gene	31334390	31334462	.	+	.	ID=gene-n-TKctt14;Dbxref=GeneID:102467566,MGI:MGI:4413961;Name=n-TKctt14;description=nuclear encoded tRNA lysine 14 (anticodon CTT);gbkey=Gene;gene=n-TKctt14;gene_biotype=tRNA;coverage=1.0;sequence_ID=1.0;extra_copy_number=0;copy_num_ID=gene-n-TKctt14_0
CM058257.1	Liftoff	tRNA	31334390	31334462	.	+	.	ID=rna-n-TKctt14;Parent=gene-n-TKctt14;Dbxref=GeneID:102467566,MGI:MGI:4413961;Note=nuclear encoded tRNA lysine 14 (anticodon CTT);anticodon=(pos:23766367..23766369);gbkey=tRNA;gene=n-TKctt14;inference=COORDINATES: profile:tRNAscan-SE:2.0.4;product=tRNA-Lys;extra_copy_number=0
CM058257.1	Liftoff	exon	31334390	31334462	.	+	.	ID=exon-n-TKctt14-1;Parent=rna-n-TKctt14;Dbxref=GeneID:102467566,MGI:MGI:4413961;Note=nuclear encoded tRNA lysine 14 (anticodon CTT);anticodon=(pos:23766367..23766369);gbkey=tRNA;gene=n-TKctt14;inference=COORDINATES: profile:tRNAscan-SE:2.0.4;product=tRNA-Lys;extra_copy_number=0
CM058257.1	Liftoff	gene	31335798	31335870	.	-	.	ID=gene-n-TRcct2;Dbxref=GeneID:102467468,MGI:MGI:4413724;Name=n-TRcct2;description=nuclear encoded tRNA arginine 2 (anticodon CCT);gbkey=Gene;gene=n-TRcct2;gene_biotype=tRNA;coverage=1.0;sequence_ID=1.0;extra_copy_number=0;copy_num_ID=gene-n-TRcct2_0
CM058257.1	Liftoff	tRNA	31335798	31335870	.	-	.	ID=rna-n-TRcct2;Parent=gene-n-TRcct2;Dbxref=GeneID:102467468,MGI:MGI:4413724;Note=nuclear encoded tRNA arginine 2 (anticodon CCT);anticodon=(pos:complement(23767779..23767781));gbkey=tRNA;gene=n-TRcct2;inference=COORDINATES: profile:tRNAscan-SE:2.0.4;product=tRNA-Arg;extra_copy_number=0
CM058257.1	Liftoff	exon	31335798	31335870	.	-	.	ID=exon-n-TRcct2-1;Parent=rna-n-TRcct2;Dbxref=GeneID:102467468,MGI:MGI:4413724;Note=nuclear encoded tRNA arginine 2 (anticodon CCT);anticodon=(pos:complement(23767779..23767781));gbkey=tRNA;gene=n-TRcct2;inference=COORDINATES: profile:tRNAscan-SE:2.0.4;product=tRNA-Arg;extra_copy_number=0
CM058257.1	Liftoff	gene	31337293	31337365	.	-	.	ID=gene-n-TRccg2;Dbxref=GeneID:102467247,MGI:MGI:4413721;Name=n-TRccg2;description=nuclear encoded tRNA arginine 2 (anticodon CCG);gbkey=Gene;gene=n-TRccg2;gene_biotype=tRNA;coverage=1.0;sequence_ID=1.0;extra_copy_number=0;copy_num_ID=gene-n-TRccg2_0
CM058257.1	Liftoff	tRNA	31337293	31337365	.	-	.	ID=rna-n-TRccg2;Parent=gene-n-TRccg2;Dbxref=GeneID:102467247,MGI:MGI:4413721;Note=nuclear encoded tRNA arginine 2 (anticodon CCG);anticodon=(pos:complement(23769274..23769276));gbkey=tRNA;gene=n-TRccg2;inference=COORDINATES: profile:tRNAscan-SE:2.0.4;product=tRNA-Arg;extra_copy_number=0
CM058257.1	Liftoff	exon	31337293	31337365	.	-	.	ID=exon-n-TRccg2-1;Parent=rna-n-TRccg2;Dbxref=GeneID:102467247,MGI:MGI:4413721;Note=nuclear encoded tRNA arginine 2 (anticodon CCG);anticodon=(pos:complement(23769274..23769276));gbkey=tRNA;gene=n-TRccg2;inference=COORDINATES: profile:tRNAscan-SE:2.0.4;product=tRNA-Arg;extra_copy_number=0
CM058257.1	Liftoff	gene	31337829	31352324	.	+	.	ID=gene-6330415G19Rik;Dbxref=GeneID:320020,MGI:MGI:2443182;Name=6330415G19Rik;description=RIKEN cDNA 6330415G19 gene;gbkey=Gene;gene=6330415G19Rik;gene_biotype=lncRNA;coverage=1.0;sequence_ID=1.0;extra_copy_number=0;copy_num_ID=gene-6330415G19Rik_0
CM058257.1	Liftoff	lnc_RNA	31337829	31352324	.	+	.	ID=rna-NR_126484.1;Parent=gene-6330415G19Rik;Dbxref=GeneID:320020,GenBank:NR_126484.1,MGI:MGI:2443182;Name=NR_126484.1;gbkey=ncRNA;gene=6330415G19Rik;product=RIKEN cDNA 6330415G19 gene%2C transcript variant 1;transcript_id=NR_126484.1;extra_copy_number=0
CM058257.1	Liftoff	exon	31337829	31337930	.	+	.	ID=exon-NR_126484.1-1;Parent=rna-NR_126484.1;Dbxref=GeneID:320020,GenBank:NR_126484.1,MGI:MGI:2443182;gbkey=ncRNA;gene=6330415G19Rik;product=RIKEN cDNA 6330415G19 gene%2C transcript variant 1;transcript_id=NR_126484.1;extra_copy_number=0
CM058257.1	Liftoff	exon	31350800	31352324	.	+	.	ID=exon-NR_126484.1-2;Parent=rna-NR_126484.1;Dbxref=GeneID:320020,GenBank:NR_126484.1,MGI:MGI:2443182;gbkey=ncRNA;gene=6330415G19Rik;product=RIKEN cDNA 6330415G19 gene%2C transcript variant 1;transcript_id=NR_126484.1;extra_copy_number=0
CM058257.1	Liftoff	lnc_RNA	31337829	31348664	.	+	.	ID=rna-NR_126485.1;Parent=gene-6330415G19Rik;Dbxref=GeneID:320020,GenBank:NR_126485.1,MGI:MGI:2443182;Name=NR_126485.1;gbkey=ncRNA;gene=6330415G19Rik;product=RIKEN cDNA 6330415G19 gene%2C transcript variant 2;transcript_id=NR_126485.1;extra_copy_number=0
CM058257.1	Liftoff	exon	31337829	31337930	.	+	.	ID=exon-NR_126485.1-1;Parent=rna-NR_126485.1;Dbxref=GeneID:320020,GenBank:NR_126485.1,MGI:MGI:2443182;gbkey=ncRNA;gene=6330415G19Rik;product=RIKEN cDNA 6330415G19 gene%2C transcript variant 2;transcript_id=NR_126485.1;extra_copy_number=0
CM058257.1	Liftoff	exon	31348073	31348664	.	+	.	ID=exon-NR_126485.1-2;Parent=rna-NR_126485.1;Dbxref=GeneID:320020,GenBank:NR_126485.1,MGI:MGI:2443182;gbkey=ncRNA;gene=6330415G19Rik;product=RIKEN cDNA 6330415G19 gene%2C transcript variant 2;transcript_id=NR_126485.1;extra_copy_number=0
CM058257.1	Liftoff	match	31338010	31342460	.	+	.	ID=7b190ebb-015b-406a-9b66-7209e3c322a6;Target=NG_042238.1 1 4451 -;assembly_bases_aln=4451;assembly_bases_seq=4451;bit_score=8284.68;blast_aligner=1;blast_score=4451;common_component=0;e_value=0;filter_score=0;for_remapping=2;gap_count=0;hsp_percent_coverage=100;matchable_bases=4451;matched_bases=4451;num_ident=4451;num_mismatch=0;pct_coverage=100;pct_coverage_hiqual=100;pct_identity_gap=100;pct_identity_gapopen_only=100;pct_identity_ungap=100;rank=1;weighted_identity=1;coverage=1.0;sequence_ID=1.0;extra_copy_number=0;copy_num_ID=7b190ebb-015b-406a-9b66-7209e3c322a6_0
CM058257.1	Liftoff	pseudogene	31338110	31342360	.	-	.	ID=gene-Casp16;Dbxref=GeneID:381070,MGI:MGI:3646305;Name=Casp16;description=caspase 16%2C apoptosis-related cysteine peptidase;gbkey=Gene;gene=Casp16;gene_biotype=pseudogene;gene_synonym=Casp16-ps,EG381070,Gm5146;pseudo=true;coverage=1.0;sequence_ID=1.0;extra_copy_number=0;copy_num_ID=gene-Casp16_0
CM058257.1	Liftoff	gene	31343797	31351256	.	-	.	ID=gene-Zfp213;Dbxref=GeneID:449521,MGI:MGI:3053094;Name=Zfp213;description=zinc finger protein 213;gbkey=Gene;gene=Zfp213;gene_biotype=protein_coding;gene_synonym=D17Ertd197e;coverage=1.0;sequence_ID=1.0;valid_ORFs=1;extra_copy_number=0;copy_num_ID=gene-Zfp213_0
CM058257.1	Liftoff	mRNA	31343797	31351256	.	-	.	ID=rna-NM_001033496.3;Parent=gene-Zfp213;Dbxref=GeneID:449521,GenBank:NM_001033496.3,MGI:MGI:3053094;Name=NM_001033496.3;gbkey=mRNA;gene=Zfp213;product=zinc finger protein 213;tag=RefSeq Select;transcript_id=NM_001033496.3;matches_ref_protein=True;valid_ORF=True;extra_copy_number=0
CM058257.1	Liftoff	exon	31343797	31345342	.	-	.	ID=exon-NM_001033496.3-6;Parent=rna-NM_001033496.3;Dbxref=GeneID:449521,GenBank:NM_001033496.3,MGI:MGI:3053094;gbkey=mRNA;gene=Zfp213;product=zinc finger protein 213;tag=RefSeq Select;transcript_id=NM_001033496.3;extra_copy_number=0
CM058257.1	Liftoff	exon	31346413	31346578	.	-	.	ID=exon-NM_001033496.3-5;Parent=rna-NM_001033496.3;Dbxref=GeneID:449521,GenBank:NM_001033496.3,MGI:MGI:3053094;gbkey=mRNA;gene=Zfp213;product=zinc finger protein 213;tag=RefSeq Select;transcript_id=NM_001033496.3;extra_copy_number=0
CM058257.1	Liftoff	exon	31346664	31346734	.	-	.	ID=exon-NM_001033496.3-4;Parent=rna-NM_001033496.3;Dbxref=GeneID:449521,GenBank:NM_001033496.3,MGI:MGI:3053094;gbkey=mRNA;gene=Zfp213;product=zinc finger protein 213;tag=RefSeq Select;transcript_id=NM_001033496.3;extra_copy_number=0
CM058257.1	Liftoff	exon	31347015	31347132	.	-	.	ID=exon-NM_001033496.3-3;Parent=rna-NM_001033496.3;Dbxref=GeneID:449521,GenBank:NM_001033496.3,MGI:MGI:3053094;gbkey=mRNA;gene=Zfp213;product=zinc finger protein 213;tag=RefSeq Select;transcript_id=NM_001033496.3;extra_copy_number=0
CM058257.1	Liftoff	exon	31348176	31348690	.	-	.	ID=exon-NM_001033496.3-2;Parent=rna-NM_001033496.3;Dbxref=GeneID:449521,GenBank:NM_001033496.3,MGI:MGI:3053094;gbkey=mRNA;gene=Zfp213;product=zinc finger protein 213;tag=RefSeq Select;transcript_id=NM_001033496.3;extra_copy_number=0
CM058257.1	Liftoff	exon	31350999	31351256	.	-	.	ID=exon-NM_001033496.3-1;Parent=rna-NM_001033496.3;Dbxref=GeneID:449521,GenBank:NM_001033496.3,MGI:MGI:3053094;gbkey=mRNA;gene=Zfp213;product=zinc finger protein 213;tag=RefSeq Select;transcript_id=NM_001033496.3;extra_copy_number=0
CM058257.1	Liftoff	CDS	31344690	31345342	.	-	.	ID=cds-NP_001028668.2;Parent=rna-NM_001033496.3;Dbxref=CCDS:CCDS28449.1,GeneID:449521,GenBank:NP_001028668.2,MGI:MGI:3053094;Name=NP_001028668.2;gbkey=CDS;gene=Zfp213;product=zinc finger protein 213;protein_id=NP_001028668.2;tag=RefSeq Select;extra_copy_number=0
CM058257.1	Liftoff	CDS	31346413	31346578	.	-	.	ID=cds-NP_001028668.2;Parent=rna-NM_001033496.3;Dbxref=CCDS:CCDS28449.1,GeneID:449521,GenBank:NP_001028668.2,MGI:MGI:3053094;Name=NP_001028668.2;gbkey=CDS;gene=Zfp213;product=zinc finger protein 213;protein_id=NP_001028668.2;tag=RefSeq Select;extra_copy_number=0
CM058257.1	Liftoff	CDS	31346664	31346734	.	-	.	ID=cds-NP_001028668.2;Parent=rna-NM_001033496.3;Dbxref=CCDS:CCDS28449.1,GeneID:449521,GenBank:NP_001028668.2,MGI:MGI:3053094;Name=NP_001028668.2;gbkey=CDS;gene=Zfp213;product=zinc finger protein 213;protein_id=NP_001028668.2;tag=RefSeq Select;extra_copy_number=0
CM058257.1	Liftoff	CDS	31347015	31347132	.	-	.	ID=cds-NP_001028668.2;Parent=rna-NM_001033496.3;Dbxref=CCDS:CCDS28449.1,GeneID:449521,GenBank:NP_001028668.2,MGI:MGI:3053094;Name=NP_001028668.2;gbkey=CDS;gene=Zfp213;product=zinc finger protein 213;protein_id=NP_001028668.2;tag=RefSeq Select;extra_copy_number=0
CM058257.1	Liftoff	CDS	31348176	31348574	.	-	.	ID=cds-NP_001028668.2;Parent=rna-NM_001033496.3;Dbxref=CCDS:CCDS28449.1,GeneID:449521,GenBank:NP_001028668.2,MGI:MGI:3053094;Name=NP_001028668.2;gbkey=CDS;gene=Zfp213;product=zinc finger protein 213;protein_id=NP_001028668.2;tag=RefSeq Select;extra_copy_number=0
CM058257.1	Liftoff	gene	31356876	31386788	.	-	.	ID=gene-Zfp13;Dbxref=GeneID:22654,MGI:MGI:99159;Name=Zfp13;description=zinc finger protein 13;gbkey=Gene;gene=Zfp13;gene_biotype=protein_coding;gene_synonym=Krox-8,Zfp-13;coverage=1.0;sequence_ID=0.999;valid_ORFs=14;extra_copy_number=0;copy_num_ID=gene-Zfp13_0
CM058257.1	Liftoff	mRNA	31356876	31386576	.	-	.	ID=rna-XM_011246421.3;Parent=gene-Zfp13;Dbxref=GeneID:22654,GenBank:XM_011246421.3,MGI:MGI:99159;Name=XM_011246421.3;gbkey=mRNA;gene=Zfp13;model_evidence=Supporting evidence includes similarity to: 1 mRNA%2C 3 ESTs%2C 5 Proteins%2C 186 long SRA reads%2C and 90%25 coverage of the annotated genomic feature by RNAseq alignments;product=zinc finger protein 13%2C transcript variant X2;transcript_id=XM_011246421.3;matches_ref_protein=True;valid_ORF=True;extra_copy_number=0
CM058257.1	Liftoff	exon	31356876	31364142	.	-	.	ID=exon-XM_011246421.3-8;Parent=rna-XM_011246421.3;Dbxref=GeneID:22654,GenBank:XM_011246421.3,MGI:MGI:99159;gbkey=mRNA;gene=Zfp13;product=zinc finger protein 13%2C transcript variant X2;transcript_id=XM_011246421.3;extra_copy_number=0
CM058257.1	Liftoff	exon	31364385	31364486	.	-	.	ID=exon-XM_011246421.3-7;Parent=rna-XM_011246421.3;Dbxref=GeneID:22654,GenBank:XM_011246421.3,MGI:MGI:99159;gbkey=mRNA;gene=Zfp13;product=zinc finger protein 13%2C transcript variant X2;transcript_id=XM_011246421.3;extra_copy_number=0
CM058257.1	Liftoff	exon	31367145	31367265	.	-	.	ID=exon-XM_011246421.3-6;Parent=rna-XM_011246421.3;Dbxref=GeneID:22654,GenBank:XM_011246421.3,MGI:MGI:99159;gbkey=mRNA;gene=Zfp13;product=zinc finger protein 13%2C transcript variant X2;transcript_id=XM_011246421.3;extra_copy_number=0
CM058257.1	Liftoff	exon	31367804	31367895	.	-	.	ID=exon-XM_011246421.3-5;Parent=rna-XM_011246421.3;Dbxref=GeneID:22654,GenBank:XM_011246421.3,MGI:MGI:99159;gbkey=mRNA;gene=Zfp13;product=zinc finger protein 13%2C transcript variant X2;transcript_id=XM_011246421.3;extra_copy_number=0
CM058257.1	Liftoff	exon	31368090	31368303	.	-	.	ID=exon-XM_011246421.3-4;Parent=rna-XM_011246421.3;Dbxref=GeneID:22654,GenBank:XM_011246421.3,MGI:MGI:99159;gbkey=mRNA;gene=Zfp13;product=zinc finger protein 13%2C transcript variant X2;transcript_id=XM_011246421.3;extra_copy_number=0
CM058257.1	Liftoff	exon	31372471	31372607	.	-	.	ID=exon-XM_011246421.3-3;Parent=rna-XM_011246421.3;Dbxref=GeneID:22654,GenBank:XM_011246421.3,MGI:MGI:99159;gbkey=mRNA;gene=Zfp13;product=zinc finger protein 13%2C transcript variant X2;transcript_id=XM_011246421.3;extra_copy_number=0
CM058257.1	Liftoff	exon	31386185	31386363	.	-	.	ID=exon-XM_011246421.3-2;Parent=rna-XM_011246421.3;Dbxref=GeneID:22654,GenBank:XM_011246421.3,MGI:MGI:99159;gbkey=mRNA;gene=Zfp13;product=zinc finger protein 13%2C transcript variant X2;transcript_id=XM_011246421.3;extra_copy_number=0
CM058257.1	Liftoff	exon	31386456	31386576	.	-	.	ID=exon-XM_011246421.3-1;Parent=rna-XM_011246421.3;Dbxref=GeneID:22654,GenBank:XM_011246421.3,MGI:MGI:99159;gbkey=mRNA;gene=Zfp13;product=zinc finger protein 13%2C transcript variant X2;transcript_id=XM_011246421.3;extra_copy_number=0
CM058257.1	Liftoff	CDS	31363088	31364142	.	-	.	ID=cds-XP_011244723.1;Parent=rna-XM_011246421.3;Dbxref=GeneID:22654,GenBank:XP_011244723.1,MGI:MGI:99159;Name=XP_011244723.1;gbkey=CDS;gene=Zfp13;product=zinc finger protein 13 isoform X1;protein_id=XP_011244723.1;extra_copy_number=0
CM058257.1	Liftoff	CDS	31364385	31364486	.	-	.	ID=cds-XP_011244723.1;Parent=rna-XM_011246421.3;Dbxref=GeneID:22654,GenBank:XP_011244723.1,MGI:MGI:99159;Name=XP_011244723.1;gbkey=CDS;gene=Zfp13;product=zinc finger protein 13 isoform X1;protein_id=XP_011244723.1;extra_copy_number=0
CM058257.1	Liftoff	CDS	31367145	31367265	.	-	.	ID=cds-XP_011244723.1;Parent=rna-XM_011246421.3;Dbxref=GeneID:22654,GenBank:XP_011244723.1,MGI:MGI:99159;Name=XP_011244723.1;gbkey=CDS;gene=Zfp13;product=zinc finger protein 13 isoform X1;protein_id=XP_011244723.1;extra_copy_number=0
CM058257.1	Liftoff	CDS	31367804	31367895	.	-	.	ID=cds-XP_011244723.1;Parent=rna-XM_011246421.3;Dbxref=GeneID:22654,GenBank:XP_011244723.1,MGI:MGI:99159;Name=XP_011244723.1;gbkey=CDS;gene=Zfp13;product=zinc finger protein 13 isoform X1;protein_id=XP_011244723.1;extra_copy_number=0
CM058257.1	Liftoff	CDS	31368090	31368303	.	-	.	ID=cds-XP_011244723.1;Parent=rna-XM_011246421.3;Dbxref=GeneID:22654,GenBank:XP_011244723.1,MGI:MGI:99159;Name=XP_011244723.1;gbkey=CDS;gene=Zfp13;product=zinc finger protein 13 isoform X1;protein_id=XP_011244723.1;extra_copy_number=0
CM058257.1	Liftoff	CDS	31372471	31372527	.	-	.	ID=cds-XP_011244723.1;Parent=rna-XM_011246421.3;Dbxref=GeneID:22654,GenBank:XP_011244723.1,MGI:MGI:99159;Name=XP_011244723.1;gbkey=CDS;gene=Zfp13;product=zinc finger protein 13 isoform X1;protein_id=XP_011244723.1;extra_copy_number=0
CM058257.1	Liftoff	mRNA	31356876	31386788	.	-	.	ID=rna-XM_011246423.3;Parent=gene-Zfp13;Dbxref=GeneID:22654,GenBank:XM_011246423.3,MGI:MGI:99159;Name=XM_011246423.3;gbkey=mRNA;gene=Zfp13;model_evidence=Supporting evidence includes similarity to: 1 mRNA%2C 5 ESTs%2C 1 Protein%2C 182 long SRA reads%2C and 89%25 coverage of the annotated genomic feature by RNAseq alignments%2C including 5 samples with support for all annotated introns;product=zinc finger protein 13%2C transcript variant X4;transcript_id=XM_011246423.3;matches_ref_protein=True;valid_ORF=True;extra_copy_number=0
CM058257.1	Liftoff	exon	31356876	31364142	.	-	.	ID=exon-XM_011246423.3-7;Parent=rna-XM_011246423.3;Dbxref=GeneID:22654,GenBank:XM_011246423.3,MGI:MGI:99159;gbkey=mRNA;gene=Zfp13;product=zinc finger protein 13%2C transcript variant X4;transcript_id=XM_011246423.3;extra_copy_number=0
CM058257.1	Liftoff	exon	31364385	31364486	.	-	.	ID=exon-XM_011246423.3-6;Parent=rna-XM_011246423.3;Dbxref=GeneID:22654,GenBank:XM_011246423.3,MGI:MGI:99159;gbkey=mRNA;gene=Zfp13;product=zinc finger protein 13%2C transcript variant X4;transcript_id=XM_011246423.3;extra_copy_number=0
CM058257.1	Liftoff	exon	31367145	31367265	.	-	.	ID=exon-XM_011246423.3-5;Parent=rna-XM_011246423.3;Dbxref=GeneID:22654,GenBank:XM_011246423.3,MGI:MGI:99159;gbkey=mRNA;gene=Zfp13;product=zinc finger protein 13%2C transcript variant X4;transcript_id=XM_011246423.3;extra_copy_number=0
CM058257.1	Liftoff	exon	31367804	31367895	.	-	.	ID=exon-XM_011246423.3-4;Parent=rna-XM_011246423.3;Dbxref=GeneID:22654,GenBank:XM_011246423.3,MGI:MGI:99159;gbkey=mRNA;gene=Zfp13;product=zinc finger protein 13%2C transcript variant X4;transcript_id=XM_011246423.3;extra_copy_number=0
CM058257.1	Liftoff	exon	31368111	31368303	.	-	.	ID=exon-XM_011246423.3-3;Parent=rna-XM_011246423.3;Dbxref=GeneID:22654,GenBank:XM_011246423.3,MGI:MGI:99159;gbkey=mRNA;gene=Zfp13;product=zinc finger protein 13%2C transcript variant X4;transcript_id=XM_011246423.3;extra_copy_number=0
CM058257.1	Liftoff	exon	31372471	31372607	.	-	.	ID=exon-XM_011246423.3-2;Parent=rna-XM_011246423.3;Dbxref=GeneID:22654,GenBank:XM_011246423.3,MGI:MGI:99159;gbkey=mRNA;gene=Zfp13;product=zinc finger protein 13%2C transcript variant X4;transcript_id=XM_011246423.3;extra_copy_number=0
CM058257.1	Liftoff	exon	31386185	31386788	.	-	.	ID=exon-XM_011246423.3-1;Parent=rna-XM_011246423.3;Dbxref=GeneID:22654,GenBank:XM_011246423.3,MGI:MGI:99159;gbkey=mRNA;gene=Zfp13;product=zinc finger protein 13%2C transcript variant X4;transcript_id=XM_011246423.3;extra_copy_number=0
CM058257.1	Liftoff	CDS	31363088	31364142	.	-	.	ID=cds-XP_011244725.1;Parent=rna-XM_011246423.3;Dbxref=GeneID:22654,GenBank:XP_011244725.1,MGI:MGI:99159;Name=XP_011244725.1;gbkey=CDS;gene=Zfp13;product=zinc finger protein 13 isoform X2;protein_id=XP_011244725.1;extra_copy_number=0
CM058257.1	Liftoff	CDS	31364385	31364486	.	-	.	ID=cds-XP_011244725.1;Parent=rna-XM_011246423.3;Dbxref=GeneID:22654,GenBank:XP_011244725.1,MGI:MGI:99159;Name=XP_011244725.1;gbkey=CDS;gene=Zfp13;product=zinc finger protein 13 isoform X2;protein_id=XP_011244725.1;extra_copy_number=0
CM058257.1	Liftoff	CDS	31367145	31367265	.	-	.	ID=cds-XP_011244725.1;Parent=rna-XM_011246423.3;Dbxref=GeneID:22654,GenBank:XP_011244725.1,MGI:MGI:99159;Name=XP_011244725.1;gbkey=CDS;gene=Zfp13;product=zinc finger protein 13 isoform X2;protein_id=XP_011244725.1;extra_copy_number=0
CM058257.1	Liftoff	CDS	31367804	31367895	.	-	.	ID=cds-XP_011244725.1;Parent=rna-XM_011246423.3;Dbxref=GeneID:22654,GenBank:XP_011244725.1,MGI:MGI:99159;Name=XP_011244725.1;gbkey=CDS;gene=Zfp13;product=zinc finger protein 13 isoform X2;protein_id=XP_011244725.1;extra_copy_number=0
CM058257.1	Liftoff	CDS	31368111	31368303	.	-	.	ID=cds-XP_011244725.1;Parent=rna-XM_011246423.3;Dbxref=GeneID:22654,GenBank:XP_011244725.1,MGI:MGI:99159;Name=XP_011244725.1;gbkey=CDS;gene=Zfp13;product=zinc finger protein 13 isoform X2;protein_id=XP_011244725.1;extra_copy_number=0
CM058257.1	Liftoff	CDS	31372471	31372527	.	-	.	ID=cds-XP_011244725.1;Parent=rna-XM_011246423.3;Dbxref=GeneID:22654,GenBank:XP_011244725.1,MGI:MGI:99159;Name=XP_011244725.1;gbkey=CDS;gene=Zfp13;product=zinc finger protein 13 isoform X2;protein_id=XP_011244725.1;extra_copy_number=0
CM058257.1	Liftoff	mRNA	31356876	31386576	.	-	.	ID=rna-XM_030249750.1;Parent=gene-Zfp13;Dbxref=GeneID:22654,GenBank:XM_030249750.1,MGI:MGI:99159;Name=XM_030249750.1;gbkey=mRNA;gene=Zfp13;model_evidence=Supporting evidence includes similarity to: 1 mRNA%2C 3 ESTs%2C 1 Protein%2C 186 long SRA reads%2C and 90%25 coverage of the annotated genomic feature by RNAseq alignments%2C including 1 sample with support for all annotated introns;product=zinc finger protein 13%2C transcript variant X7;transcript_id=XM_030249750.1;matches_ref_protein=True;valid_ORF=True;extra_copy_number=0
CM058257.1	Liftoff	exon	31356876	31364193	.	-	.	ID=exon-XM_030249750.1-7;Parent=rna-XM_030249750.1;Dbxref=GeneID:22654,GenBank:XM_030249750.1,MGI:MGI:99159;gbkey=mRNA;gene=Zfp13;product=zinc finger protein 13%2C transcript variant X7;transcript_id=XM_030249750.1;extra_copy_number=0
CM058257.1	Liftoff	exon	31367145	31367265	.	-	.	ID=exon-XM_030249750.1-6;Parent=rna-XM_030249750.1;Dbxref=GeneID:22654,GenBank:XM_030249750.1,MGI:MGI:99159;gbkey=mRNA;gene=Zfp13;product=zinc finger protein 13%2C transcript variant X7;transcript_id=XM_030249750.1;extra_copy_number=0
CM058257.1	Liftoff	exon	31367804	31367895	.	-	.	ID=exon-XM_030249750.1-5;Parent=rna-XM_030249750.1;Dbxref=GeneID:22654,GenBank:XM_030249750.1,MGI:MGI:99159;gbkey=mRNA;gene=Zfp13;product=zinc finger protein 13%2C transcript variant X7;transcript_id=XM_030249750.1;extra_copy_number=0
CM058257.1	Liftoff	exon	31368111	31368303	.	-	.	ID=exon-XM_030249750.1-4;Parent=rna-XM_030249750.1;Dbxref=GeneID:22654,GenBank:XM_030249750.1,MGI:MGI:99159;gbkey=mRNA;gene=Zfp13;product=zinc finger protein 13%2C transcript variant X7;transcript_id=XM_030249750.1;extra_copy_number=0
CM058257.1	Liftoff	exon	31372471	31372607	.	-	.	ID=exon-XM_030249750.1-3;Parent=rna-XM_030249750.1;Dbxref=GeneID:22654,GenBank:XM_030249750.1,MGI:MGI:99159;gbkey=mRNA;gene=Zfp13;product=zinc finger protein 13%2C transcript variant X7;transcript_id=XM_030249750.1;extra_copy_number=0
CM058257.1	Liftoff	exon	31386185	31386358	.	-	.	ID=exon-XM_030249750.1-2;Parent=rna-XM_030249750.1;Dbxref=GeneID:22654,GenBank:XM_030249750.1,MGI:MGI:99159;gbkey=mRNA;gene=Zfp13;product=zinc finger protein 13%2C transcript variant X7;transcript_id=XM_030249750.1;extra_copy_number=0
CM058257.1	Liftoff	exon	31386456	31386576	.	-	.	ID=exon-XM_030249750.1-1;Parent=rna-XM_030249750.1;Dbxref=GeneID:22654,GenBank:XM_030249750.1,MGI:MGI:99159;gbkey=mRNA;gene=Zfp13;product=zinc finger protein 13%2C transcript variant X7;transcript_id=XM_030249750.1;extra_copy_number=0
CM058257.1	Liftoff	CDS	31363088	31364193	.	-	.	ID=cds-XP_030105610.1;Parent=rna-XM_030249750.1;Dbxref=GeneID:22654,GenBank:XP_030105610.1,MGI:MGI:99159;Name=XP_030105610.1;gbkey=CDS;gene=Zfp13;product=zinc finger protein 13 isoform X4;protein_id=XP_030105610.1;extra_copy_number=0
CM058257.1	Liftoff	CDS	31367145	31367265	.	-	.	ID=cds-XP_030105610.1;Parent=rna-XM_030249750.1;Dbxref=GeneID:22654,GenBank:XP_030105610.1,MGI:MGI:99159;Name=XP_030105610.1;gbkey=CDS;gene=Zfp13;product=zinc finger protein 13 isoform X4;protein_id=XP_030105610.1;extra_copy_number=0
CM058257.1	Liftoff	CDS	31367804	31367895	.	-	.	ID=cds-XP_030105610.1;Parent=rna-XM_030249750.1;Dbxref=GeneID:22654,GenBank:XP_030105610.1,MGI:MGI:99159;Name=XP_030105610.1;gbkey=CDS;gene=Zfp13;product=zinc finger protein 13 isoform X4;protein_id=XP_030105610.1;extra_copy_number=0
CM058257.1	Liftoff	CDS	31368111	31368303	.	-	.	ID=cds-XP_030105610.1;Parent=rna-XM_030249750.1;Dbxref=GeneID:22654,GenBank:XP_030105610.1,MGI:MGI:99159;Name=XP_030105610.1;gbkey=CDS;gene=Zfp13;product=zinc finger protein 13 isoform X4;protein_id=XP_030105610.1;extra_copy_number=0
CM058257.1	Liftoff	CDS	31372471	31372527	.	-	.	ID=cds-XP_030105610.1;Parent=rna-XM_030249750.1;Dbxref=GeneID:22654,GenBank:XP_030105610.1,MGI:MGI:99159;Name=XP_030105610.1;gbkey=CDS;gene=Zfp13;product=zinc finger protein 13 isoform X4;protein_id=XP_030105610.1;extra_copy_number=0
CM058257.1	Liftoff	mRNA	31361796	31373296	.	-	.	ID=rna-NM_001356268.2;Parent=gene-Zfp13;Dbxref=GeneID:22654,GenBank:NM_001356268.2,MGI:MGI:99159;Name=NM_001356268.2;gbkey=mRNA;gene=Zfp13;product=zinc finger protein 13%2C transcript variant 2;tag=RefSeq Select;transcript_id=NM_001356268.2;matches_ref_protein=True;valid_ORF=True;extra_copy_number=0
CM058257.1	Liftoff	exon	31361796	31364142	.	-	.	ID=exon-NM_001356268.2-6;Parent=rna-NM_001356268.2;Dbxref=GeneID:22654,GenBank:NM_001356268.2,MGI:MGI:99159;gbkey=mRNA;gene=Zfp13;product=zinc finger protein 13%2C transcript variant 2;tag=RefSeq Select;transcript_id=NM_001356268.2;extra_copy_number=0
CM058257.1	Liftoff	exon	31367145	31367265	.	-	.	ID=exon-NM_001356268.2-5;Parent=rna-NM_001356268.2;Dbxref=GeneID:22654,GenBank:NM_001356268.2,MGI:MGI:99159;gbkey=mRNA;gene=Zfp13;product=zinc finger protein 13%2C transcript variant 2;tag=RefSeq Select;transcript_id=NM_001356268.2;extra_copy_number=0
CM058257.1	Liftoff	exon	31367804	31367895	.	-	.	ID=exon-NM_001356268.2-4;Parent=rna-NM_001356268.2;Dbxref=GeneID:22654,GenBank:NM_001356268.2,MGI:MGI:99159;gbkey=mRNA;gene=Zfp13;product=zinc finger protein 13%2C transcript variant 2;tag=RefSeq Select;transcript_id=NM_001356268.2;extra_copy_number=0
CM058257.1	Liftoff	exon	31368090	31368303	.	-	.	ID=exon-NM_001356268.2-3;Parent=rna-NM_001356268.2;Dbxref=GeneID:22654,GenBank:NM_001356268.2,MGI:MGI:99159;gbkey=mRNA;gene=Zfp13;product=zinc finger protein 13%2C transcript variant 2;tag=RefSeq Select;transcript_id=NM_001356268.2;extra_copy_number=0
CM058257.1	Liftoff	exon	31372471	31372607	.	-	.	ID=exon-NM_001356268.2-2;Parent=rna-NM_001356268.2;Dbxref=GeneID:22654,GenBank:NM_001356268.2,MGI:MGI:99159;gbkey=mRNA;gene=Zfp13;product=zinc finger protein 13%2C transcript variant 2;tag=RefSeq Select;transcript_id=NM_001356268.2;extra_copy_number=0
CM058257.1	Liftoff	exon	31372994	31373296	.	-	.	ID=exon-NM_001356268.2-1;Parent=rna-NM_001356268.2;Dbxref=GeneID:22654,GenBank:NM_001356268.2,MGI:MGI:99159;gbkey=mRNA;gene=Zfp13;product=zinc finger protein 13%2C transcript variant 2;tag=RefSeq Select;transcript_id=NM_001356268.2;extra_copy_number=0
CM058257.1	Liftoff	CDS	31363088	31364142	.	-	.	ID=cds-NP_001343197.1;Parent=rna-NM_001356268.2;Dbxref=CCDS:CCDS89003.1,GeneID:22654,GenBank:NP_001343197.1,MGI:MGI:99159;Name=NP_001343197.1;Note=isoform 2 is encoded by transcript variant 2;gbkey=CDS;gene=Zfp13;product=zinc finger protein 13 isoform 2;protein_id=NP_001343197.1;tag=RefSeq Select;extra_copy_number=0
CM058257.1	Liftoff	CDS	31367145	31367265	.	-	.	ID=cds-NP_001343197.1;Parent=rna-NM_001356268.2;Dbxref=CCDS:CCDS89003.1,GeneID:22654,GenBank:NP_001343197.1,MGI:MGI:99159;Name=NP_001343197.1;Note=isoform 2 is encoded by transcript variant 2;gbkey=CDS;gene=Zfp13;product=zinc finger protein 13 isoform 2;protein_id=NP_001343197.1;tag=RefSeq Select;extra_copy_number=0
CM058257.1	Liftoff	CDS	31367804	31367895	.	-	.	ID=cds-NP_001343197.1;Parent=rna-NM_001356268.2;Dbxref=CCDS:CCDS89003.1,GeneID:22654,GenBank:NP_001343197.1,MGI:MGI:99159;Name=NP_001343197.1;Note=isoform 2 is encoded by transcript variant 2;gbkey=CDS;gene=Zfp13;product=zinc finger protein 13 isoform 2;protein_id=NP_001343197.1;tag=RefSeq Select;extra_copy_number=0
CM058257.1	Liftoff	CDS	31368090	31368303	.	-	.	ID=cds-NP_001343197.1;Parent=rna-NM_001356268.2;Dbxref=CCDS:CCDS89003.1,GeneID:22654,GenBank:NP_001343197.1,MGI:MGI:99159;Name=NP_001343197.1;Note=isoform 2 is encoded by transcript variant 2;gbkey=CDS;gene=Zfp13;product=zinc finger protein 13 isoform 2;protein_id=NP_001343197.1;tag=RefSeq Select;extra_copy_number=0
CM058257.1	Liftoff	CDS	31372471	31372527	.	-	.	ID=cds-NP_001343197.1;Parent=rna-NM_001356268.2;Dbxref=CCDS:CCDS89003.1,GeneID:22654,GenBank:NP_001343197.1,MGI:MGI:99159;Name=NP_001343197.1;Note=isoform 2 is encoded by transcript variant 2;gbkey=CDS;gene=Zfp13;product=zinc finger protein 13 isoform 2;protein_id=NP_001343197.1;tag=RefSeq Select;extra_copy_number=0
CM058257.1	Liftoff	mRNA	31361796	31373296	.	-	.	ID=rna-NM_001414203.1;Parent=gene-Zfp13;Dbxref=GeneID:22654,GenBank:NM_001414203.1,MGI:MGI:99159;Name=NM_001414203.1;gbkey=mRNA;gene=Zfp13;product=zinc finger protein 13%2C transcript variant 3;transcript_id=NM_001414203.1;matches_ref_protein=True;valid_ORF=True;extra_copy_number=0
CM058257.1	Liftoff	exon	31361796	31364142	.	-	.	ID=exon-NM_001414203.1-7;Parent=rna-NM_001414203.1;Dbxref=GeneID:22654,GenBank:NM_001414203.1,MGI:MGI:99159;gbkey=mRNA;gene=Zfp13;product=zinc finger protein 13%2C transcript variant 3;transcript_id=NM_001414203.1;extra_copy_number=0
CM058257.1	Liftoff	exon	31364385	31364486	.	-	.	ID=exon-NM_001414203.1-6;Parent=rna-NM_001414203.1;Dbxref=GeneID:22654,GenBank:NM_001414203.1,MGI:MGI:99159;gbkey=mRNA;gene=Zfp13;product=zinc finger protein 13%2C transcript variant 3;transcript_id=NM_001414203.1;extra_copy_number=0
CM058257.1	Liftoff	exon	31367145	31367265	.	-	.	ID=exon-NM_001414203.1-5;Parent=rna-NM_001414203.1;Dbxref=GeneID:22654,GenBank:NM_001414203.1,MGI:MGI:99159;gbkey=mRNA;gene=Zfp13;product=zinc finger protein 13%2C transcript variant 3;transcript_id=NM_001414203.1;extra_copy_number=0
CM058257.1	Liftoff	exon	31367804	31367895	.	-	.	ID=exon-NM_001414203.1-4;Parent=rna-NM_001414203.1;Dbxref=GeneID:22654,GenBank:NM_001414203.1,MGI:MGI:99159;gbkey=mRNA;gene=Zfp13;product=zinc finger protein 13%2C transcript variant 3;transcript_id=NM_001414203.1;extra_copy_number=0
CM058257.1	Liftoff	exon	31368090	31368303	.	-	.	ID=exon-NM_001414203.1-3;Parent=rna-NM_001414203.1;Dbxref=GeneID:22654,GenBank:NM_001414203.1,MGI:MGI:99159;gbkey=mRNA;gene=Zfp13;product=zinc finger protein 13%2C transcript variant 3;transcript_id=NM_001414203.1;extra_copy_number=0
CM058257.1	Liftoff	exon	31372471	31372607	.	-	.	ID=exon-NM_001414203.1-2;Parent=rna-NM_001414203.1;Dbxref=GeneID:22654,GenBank:NM_001414203.1,MGI:MGI:99159;gbkey=mRNA;gene=Zfp13;product=zinc finger protein 13%2C transcript variant 3;transcript_id=NM_001414203.1;extra_copy_number=0
CM058257.1	Liftoff	exon	31372994	31373296	.	-	.	ID=exon-NM_001414203.1-1;Parent=rna-NM_001414203.1;Dbxref=GeneID:22654,GenBank:NM_001414203.1,MGI:MGI:99159;gbkey=mRNA;gene=Zfp13;product=zinc finger protein 13%2C transcript variant 3;transcript_id=NM_001414203.1;extra_copy_number=0
CM058257.1	Liftoff	CDS	31363088	31364142	.	-	.	ID=cds-NP_001401132.1;Parent=rna-NM_001414203.1;Dbxref=GeneID:22654,GenBank:NP_001401132.1,MGI:MGI:99159;Name=NP_001401132.1;Note=isoform 3 is encoded by transcript variant 3;gbkey=CDS;gene=Zfp13;product=zinc finger protein 13 isoform 3;protein_id=NP_001401132.1;extra_copy_number=0
CM058257.1	Liftoff	CDS	31364385	31364486	.	-	.	ID=cds-NP_001401132.1;Parent=rna-NM_001414203.1;Dbxref=GeneID:22654,GenBank:NP_001401132.1,MGI:MGI:99159;Name=NP_001401132.1;Note=isoform 3 is encoded by transcript variant 3;gbkey=CDS;gene=Zfp13;product=zinc finger protein 13 isoform 3;protein_id=NP_001401132.1;extra_copy_number=0
CM058257.1	Liftoff	CDS	31367145	31367265	.	-	.	ID=cds-NP_001401132.1;Parent=rna-NM_001414203.1;Dbxref=GeneID:22654,GenBank:NP_001401132.1,MGI:MGI:99159;Name=NP_001401132.1;Note=isoform 3 is encoded by transcript variant 3;gbkey=CDS;gene=Zfp13;product=zinc finger protein 13 isoform 3;protein_id=NP_001401132.1;extra_copy_number=0
CM058257.1	Liftoff	CDS	31367804	31367895	.	-	.	ID=cds-NP_001401132.1;Parent=rna-NM_001414203.1;Dbxref=GeneID:22654,GenBank:NP_001401132.1,MGI:MGI:99159;Name=NP_001401132.1;Note=isoform 3 is encoded by transcript variant 3;gbkey=CDS;gene=Zfp13;product=zinc finger protein 13 isoform 3;protein_id=NP_001401132.1;extra_copy_number=0
CM058257.1	Liftoff	CDS	31368090	31368303	.	-	.	ID=cds-NP_001401132.1;Parent=rna-NM_001414203.1;Dbxref=GeneID:22654,GenBank:NP_001401132.1,MGI:MGI:99159;Name=NP_001401132.1;Note=isoform 3 is encoded by transcript variant 3;gbkey=CDS;gene=Zfp13;product=zinc finger protein 13 isoform 3;protein_id=NP_001401132.1;extra_copy_number=0
CM058257.1	Liftoff	CDS	31372471	31372527	.	-	.	ID=cds-NP_001401132.1;Parent=rna-NM_001414203.1;Dbxref=GeneID:22654,GenBank:NP_001401132.1,MGI:MGI:99159;Name=NP_001401132.1;Note=isoform 3 is encoded by transcript variant 3;gbkey=CDS;gene=Zfp13;product=zinc finger protein 13 isoform 3;protein_id=NP_001401132.1;extra_copy_number=0
CM058257.1	Liftoff	mRNA	31361796	31373296	.	-	.	ID=rna-NM_001414204.1;Parent=gene-Zfp13;Dbxref=GeneID:22654,GenBank:NM_001414204.1,MGI:MGI:99159;Name=NM_001414204.1;gbkey=mRNA;gene=Zfp13;product=zinc finger protein 13%2C transcript variant 4;transcript_id=NM_001414204.1;matches_ref_protein=True;valid_ORF=True;extra_copy_number=0
CM058257.1	Liftoff	exon	31361796	31364142	.	-	.	ID=exon-NM_001414204.1-7;Parent=rna-NM_001414204.1;Dbxref=GeneID:22654,GenBank:NM_001414204.1,MGI:MGI:99159;gbkey=mRNA;gene=Zfp13;product=zinc finger protein 13%2C transcript variant 4;transcript_id=NM_001414204.1;extra_copy_number=0
CM058257.1	Liftoff	exon	31364385	31364486	.	-	.	ID=exon-NM_001414204.1-6;Parent=rna-NM_001414204.1;Dbxref=GeneID:22654,GenBank:NM_001414204.1,MGI:MGI:99159;gbkey=mRNA;gene=Zfp13;product=zinc finger protein 13%2C transcript variant 4;transcript_id=NM_001414204.1;extra_copy_number=0
CM058257.1	Liftoff	exon	31367145	31367265	.	-	.	ID=exon-NM_001414204.1-5;Parent=rna-NM_001414204.1;Dbxref=GeneID:22654,GenBank:NM_001414204.1,MGI:MGI:99159;gbkey=mRNA;gene=Zfp13;product=zinc finger protein 13%2C transcript variant 4;transcript_id=NM_001414204.1;extra_copy_number=0
CM058257.1	Liftoff	exon	31367804	31367895	.	-	.	ID=exon-NM_001414204.1-4;Parent=rna-NM_001414204.1;Dbxref=GeneID:22654,GenBank:NM_001414204.1,MGI:MGI:99159;gbkey=mRNA;gene=Zfp13;product=zinc finger protein 13%2C transcript variant 4;transcript_id=NM_001414204.1;extra_copy_number=0
CM058257.1	Liftoff	exon	31368111	31368303	.	-	.	ID=exon-NM_001414204.1-3;Parent=rna-NM_001414204.1;Dbxref=GeneID:22654,GenBank:NM_001414204.1,MGI:MGI:99159;gbkey=mRNA;gene=Zfp13;product=zinc finger protein 13%2C transcript variant 4;transcript_id=NM_001414204.1;extra_copy_number=0
CM058257.1	Liftoff	exon	31372471	31372607	.	-	.	ID=exon-NM_001414204.1-2;Parent=rna-NM_001414204.1;Dbxref=GeneID:22654,GenBank:NM_001414204.1,MGI:MGI:99159;gbkey=mRNA;gene=Zfp13;product=zinc finger protein 13%2C transcript variant 4;transcript_id=NM_001414204.1;extra_copy_number=0
CM058257.1	Liftoff	exon	31372994	31373296	.	-	.	ID=exon-NM_001414204.1-1;Parent=rna-NM_001414204.1;Dbxref=GeneID:22654,GenBank:NM_001414204.1,MGI:MGI:99159;gbkey=mRNA;gene=Zfp13;product=zinc finger protein 13%2C transcript variant 4;transcript_id=NM_001414204.1;extra_copy_number=0
CM058257.1	Liftoff	CDS	31363088	31364142	.	-	.	ID=cds-NP_001401133.1;Parent=rna-NM_001414204.1;Dbxref=GeneID:22654,GenBank:NP_001401133.1,MGI:MGI:99159;Name=NP_001401133.1;Note=isoform 4 is encoded by transcript variant 4;gbkey=CDS;gene=Zfp13;product=zinc finger protein 13 isoform 4;protein_id=NP_001401133.1;extra_copy_number=0
CM058257.1	Liftoff	CDS	31364385	31364486	.	-	.	ID=cds-NP_001401133.1;Parent=rna-NM_001414204.1;Dbxref=GeneID:22654,GenBank:NP_001401133.1,MGI:MGI:99159;Name=NP_001401133.1;Note=isoform 4 is encoded by transcript variant 4;gbkey=CDS;gene=Zfp13;product=zinc finger protein 13 isoform 4;protein_id=NP_001401133.1;extra_copy_number=0
CM058257.1	Liftoff	CDS	31367145	31367265	.	-	.	ID=cds-NP_001401133.1;Parent=rna-NM_001414204.1;Dbxref=GeneID:22654,GenBank:NP_001401133.1,MGI:MGI:99159;Name=NP_001401133.1;Note=isoform 4 is encoded by transcript variant 4;gbkey=CDS;gene=Zfp13;product=zinc finger protein 13 isoform 4;protein_id=NP_001401133.1;extra_copy_number=0
CM058257.1	Liftoff	CDS	31367804	31367895	.	-	.	ID=cds-NP_001401133.1;Parent=rna-NM_001414204.1;Dbxref=GeneID:22654,GenBank:NP_001401133.1,MGI:MGI:99159;Name=NP_001401133.1;Note=isoform 4 is encoded by transcript variant 4;gbkey=CDS;gene=Zfp13;product=zinc finger protein 13 isoform 4;protein_id=NP_001401133.1;extra_copy_number=0
CM058257.1	Liftoff	CDS	31368111	31368303	.	-	.	ID=cds-NP_001401133.1;Parent=rna-NM_001414204.1;Dbxref=GeneID:22654,GenBank:NP_001401133.1,MGI:MGI:99159;Name=NP_001401133.1;Note=isoform 4 is encoded by transcript variant 4;gbkey=CDS;gene=Zfp13;product=zinc finger protein 13 isoform 4;protein_id=NP_001401133.1;extra_copy_number=0
CM058257.1	Liftoff	CDS	31372471	31372527	.	-	.	ID=cds-NP_001401133.1;Parent=rna-NM_001414204.1;Dbxref=GeneID:22654,GenBank:NP_001401133.1,MGI:MGI:99159;Name=NP_001401133.1;Note=isoform 4 is encoded by transcript variant 4;gbkey=CDS;gene=Zfp13;product=zinc finger protein 13 isoform 4;protein_id=NP_001401133.1;extra_copy_number=0
CM058257.1	Liftoff	mRNA	31361796	31373296	.	-	.	ID=rna-NM_001414205.1;Parent=gene-Zfp13;Dbxref=GeneID:22654,GenBank:NM_001414205.1,MGI:MGI:99159;Name=NM_001414205.1;gbkey=mRNA;gene=Zfp13;product=zinc finger protein 13%2C transcript variant 5;transcript_id=NM_001414205.1;matches_ref_protein=True;valid_ORF=True;extra_copy_number=0
CM058257.1	Liftoff	exon	31361796	31364193	.	-	.	ID=exon-NM_001414205.1-6;Parent=rna-NM_001414205.1;Dbxref=GeneID:22654,GenBank:NM_001414205.1,MGI:MGI:99159;gbkey=mRNA;gene=Zfp13;product=zinc finger protein 13%2C transcript variant 5;transcript_id=NM_001414205.1;extra_copy_number=0
CM058257.1	Liftoff	exon	31367145	31367265	.	-	.	ID=exon-NM_001414205.1-5;Parent=rna-NM_001414205.1;Dbxref=GeneID:22654,GenBank:NM_001414205.1,MGI:MGI:99159;gbkey=mRNA;gene=Zfp13;product=zinc finger protein 13%2C transcript variant 5;transcript_id=NM_001414205.1;extra_copy_number=0
CM058257.1	Liftoff	exon	31367804	31367895	.	-	.	ID=exon-NM_001414205.1-4;Parent=rna-NM_001414205.1;Dbxref=GeneID:22654,GenBank:NM_001414205.1,MGI:MGI:99159;gbkey=mRNA;gene=Zfp13;product=zinc finger protein 13%2C transcript variant 5;transcript_id=NM_001414205.1;extra_copy_number=0
CM058257.1	Liftoff	exon	31368090	31368303	.	-	.	ID=exon-NM_001414205.1-3;Parent=rna-NM_001414205.1;Dbxref=GeneID:22654,GenBank:NM_001414205.1,MGI:MGI:99159;gbkey=mRNA;gene=Zfp13;product=zinc finger protein 13%2C transcript variant 5;transcript_id=NM_001414205.1;extra_copy_number=0
CM058257.1	Liftoff	exon	31372471	31372607	.	-	.	ID=exon-NM_001414205.1-2;Parent=rna-NM_001414205.1;Dbxref=GeneID:22654,GenBank:NM_001414205.1,MGI:MGI:99159;gbkey=mRNA;gene=Zfp13;product=zinc finger protein 13%2C transcript variant 5;transcript_id=NM_001414205.1;extra_copy_number=0
CM058257.1	Liftoff	exon	31372994	31373296	.	-	.	ID=exon-NM_001414205.1-1;Parent=rna-NM_001414205.1;Dbxref=GeneID:22654,GenBank:NM_001414205.1,MGI:MGI:99159;gbkey=mRNA;gene=Zfp13;product=zinc finger protein 13%2C transcript variant 5;transcript_id=NM_001414205.1;extra_copy_number=0
CM058257.1	Liftoff	CDS	31363088	31364193	.	-	.	ID=cds-NP_001401134.1;Parent=rna-NM_001414205.1;Dbxref=GeneID:22654,GenBank:NP_001401134.1,MGI:MGI:99159;Name=NP_001401134.1;Note=isoform 5 is encoded by transcript variant 5;gbkey=CDS;gene=Zfp13;product=zinc finger protein 13 isoform 5;protein_id=NP_001401134.1;extra_copy_number=0
CM058257.1	Liftoff	CDS	31367145	31367265	.	-	.	ID=cds-NP_001401134.1;Parent=rna-NM_001414205.1;Dbxref=GeneID:22654,GenBank:NP_001401134.1,MGI:MGI:99159;Name=NP_001401134.1;Note=isoform 5 is encoded by transcript variant 5;gbkey=CDS;gene=Zfp13;product=zinc finger protein 13 isoform 5;protein_id=NP_001401134.1;extra_copy_number=0
CM058257.1	Liftoff	CDS	31367804	31367895	.	-	.	ID=cds-NP_001401134.1;Parent=rna-NM_001414205.1;Dbxref=GeneID:22654,GenBank:NP_001401134.1,MGI:MGI:99159;Name=NP_001401134.1;Note=isoform 5 is encoded by transcript variant 5;gbkey=CDS;gene=Zfp13;product=zinc finger protein 13 isoform 5;protein_id=NP_001401134.1;extra_copy_number=0
CM058257.1	Liftoff	CDS	31368090	31368303	.	-	.	ID=cds-NP_001401134.1;Parent=rna-NM_001414205.1;Dbxref=GeneID:22654,GenBank:NP_001401134.1,MGI:MGI:99159;Name=NP_001401134.1;Note=isoform 5 is encoded by transcript variant 5;gbkey=CDS;gene=Zfp13;product=zinc finger protein 13 isoform 5;protein_id=NP_001401134.1;extra_copy_number=0
CM058257.1	Liftoff	CDS	31372471	31372527	.	-	.	ID=cds-NP_001401134.1;Parent=rna-NM_001414205.1;Dbxref=GeneID:22654,GenBank:NP_001401134.1,MGI:MGI:99159;Name=NP_001401134.1;Note=isoform 5 is encoded by transcript variant 5;gbkey=CDS;gene=Zfp13;product=zinc finger protein 13 isoform 5;protein_id=NP_001401134.1;extra_copy_number=0
CM058257.1	Liftoff	mRNA	31361796	31373296	.	-	.	ID=rna-NM_001414207.1;Parent=gene-Zfp13;Dbxref=GeneID:22654,GenBank:NM_001414207.1,MGI:MGI:99159;Name=NM_001414207.1;gbkey=mRNA;gene=Zfp13;product=zinc finger protein 13%2C transcript variant 6;transcript_id=NM_001414207.1;matches_ref_protein=True;valid_ORF=True;extra_copy_number=0
CM058257.1	Liftoff	exon	31361796	31364142	.	-	.	ID=exon-NM_001414207.1-6;Parent=rna-NM_001414207.1;Dbxref=GeneID:22654,GenBank:NM_001414207.1,MGI:MGI:99159;gbkey=mRNA;gene=Zfp13;product=zinc finger protein 13%2C transcript variant 6;transcript_id=NM_001414207.1;extra_copy_number=0
CM058257.1	Liftoff	exon	31367145	31367301	.	-	.	ID=exon-NM_001414207.1-5;Parent=rna-NM_001414207.1;Dbxref=GeneID:22654,GenBank:NM_001414207.1,MGI:MGI:99159;gbkey=mRNA;gene=Zfp13;product=zinc finger protein 13%2C transcript variant 6;transcript_id=NM_001414207.1;extra_copy_number=0
CM058257.1	Liftoff	exon	31367804	31367895	.	-	.	ID=exon-NM_001414207.1-4;Parent=rna-NM_001414207.1;Dbxref=GeneID:22654,GenBank:NM_001414207.1,MGI:MGI:99159;gbkey=mRNA;gene=Zfp13;product=zinc finger protein 13%2C transcript variant 6;transcript_id=NM_001414207.1;extra_copy_number=0
CM058257.1	Liftoff	exon	31368090	31368303	.	-	.	ID=exon-NM_001414207.1-3;Parent=rna-NM_001414207.1;Dbxref=GeneID:22654,GenBank:NM_001414207.1,MGI:MGI:99159;gbkey=mRNA;gene=Zfp13;product=zinc finger protein 13%2C transcript variant 6;transcript_id=NM_001414207.1;extra_copy_number=0
CM058257.1	Liftoff	exon	31372471	31372607	.	-	.	ID=exon-NM_001414207.1-2;Parent=rna-NM_001414207.1;Dbxref=GeneID:22654,GenBank:NM_001414207.1,MGI:MGI:99159;gbkey=mRNA;gene=Zfp13;product=zinc finger protein 13%2C transcript variant 6;transcript_id=NM_001414207.1;extra_copy_number=0
CM058257.1	Liftoff	exon	31372994	31373296	.	-	.	ID=exon-NM_001414207.1-1;Parent=rna-NM_001414207.1;Dbxref=GeneID:22654,GenBank:NM_001414207.1,MGI:MGI:99159;gbkey=mRNA;gene=Zfp13;product=zinc finger protein 13%2C transcript variant 6;transcript_id=NM_001414207.1;extra_copy_number=0
CM058257.1	Liftoff	CDS	31363088	31364142	.	-	.	ID=cds-NP_001401136.1;Parent=rna-NM_001414207.1;Dbxref=GeneID:22654,GenBank:NP_001401136.1,MGI:MGI:99159;Name=NP_001401136.1;Note=isoform 6 is encoded by transcript variant 6;gbkey=CDS;gene=Zfp13;product=zinc finger protein 13 isoform 6;protein_id=NP_001401136.1;extra_copy_number=0
CM058257.1	Liftoff	CDS	31367145	31367301	.	-	.	ID=cds-NP_001401136.1;Parent=rna-NM_001414207.1;Dbxref=GeneID:22654,GenBank:NP_001401136.1,MGI:MGI:99159;Name=NP_001401136.1;Note=isoform 6 is encoded by transcript variant 6;gbkey=CDS;gene=Zfp13;product=zinc finger protein 13 isoform 6;protein_id=NP_001401136.1;extra_copy_number=0
CM058257.1	Liftoff	CDS	31367804	31367895	.	-	.	ID=cds-NP_001401136.1;Parent=rna-NM_001414207.1;Dbxref=GeneID:22654,GenBank:NP_001401136.1,MGI:MGI:99159;Name=NP_001401136.1;Note=isoform 6 is encoded by transcript variant 6;gbkey=CDS;gene=Zfp13;product=zinc finger protein 13 isoform 6;protein_id=NP_001401136.1;extra_copy_number=0
CM058257.1	Liftoff	CDS	31368090	31368303	.	-	.	ID=cds-NP_001401136.1;Parent=rna-NM_001414207.1;Dbxref=GeneID:22654,GenBank:NP_001401136.1,MGI:MGI:99159;Name=NP_001401136.1;Note=isoform 6 is encoded by transcript variant 6;gbkey=CDS;gene=Zfp13;product=zinc finger protein 13 isoform 6;protein_id=NP_001401136.1;extra_copy_number=0
CM058257.1	Liftoff	CDS	31372471	31372527	.	-	.	ID=cds-NP_001401136.1;Parent=rna-NM_001414207.1;Dbxref=GeneID:22654,GenBank:NP_001401136.1,MGI:MGI:99159;Name=NP_001401136.1;Note=isoform 6 is encoded by transcript variant 6;gbkey=CDS;gene=Zfp13;product=zinc finger protein 13 isoform 6;protein_id=NP_001401136.1;extra_copy_number=0
CM058257.1	Liftoff	mRNA	31361796	31373296	.	-	.	ID=rna-NM_001414208.1;Parent=gene-Zfp13;Dbxref=GeneID:22654,GenBank:NM_001414208.1,MGI:MGI:99159;Name=NM_001414208.1;gbkey=mRNA;gene=Zfp13;product=zinc finger protein 13%2C transcript variant 7;transcript_id=NM_001414208.1;matches_ref_protein=True;valid_ORF=True;extra_copy_number=0
CM058257.1	Liftoff	exon	31361796	31364193	.	-	.	ID=exon-NM_001414208.1-6;Parent=rna-NM_001414208.1;Dbxref=GeneID:22654,GenBank:NM_001414208.1,MGI:MGI:99159;gbkey=mRNA;gene=Zfp13;product=zinc finger protein 13%2C transcript variant 7;transcript_id=NM_001414208.1;extra_copy_number=0
CM058257.1	Liftoff	exon	31367145	31367265	.	-	.	ID=exon-NM_001414208.1-5;Parent=rna-NM_001414208.1;Dbxref=GeneID:22654,GenBank:NM_001414208.1,MGI:MGI:99159;gbkey=mRNA;gene=Zfp13;product=zinc finger protein 13%2C transcript variant 7;transcript_id=NM_001414208.1;extra_copy_number=0
CM058257.1	Liftoff	exon	31367804	31367895	.	-	.	ID=exon-NM_001414208.1-4;Parent=rna-NM_001414208.1;Dbxref=GeneID:22654,GenBank:NM_001414208.1,MGI:MGI:99159;gbkey=mRNA;gene=Zfp13;product=zinc finger protein 13%2C transcript variant 7;transcript_id=NM_001414208.1;extra_copy_number=0
CM058257.1	Liftoff	exon	31368111	31368303	.	-	.	ID=exon-NM_001414208.1-3;Parent=rna-NM_001414208.1;Dbxref=GeneID:22654,GenBank:NM_001414208.1,MGI:MGI:99159;gbkey=mRNA;gene=Zfp13;product=zinc finger protein 13%2C transcript variant 7;transcript_id=NM_001414208.1;extra_copy_number=0
CM058257.1	Liftoff	exon	31372471	31372607	.	-	.	ID=exon-NM_001414208.1-2;Parent=rna-NM_001414208.1;Dbxref=GeneID:22654,GenBank:NM_001414208.1,MGI:MGI:99159;gbkey=mRNA;gene=Zfp13;product=zinc finger protein 13%2C transcript variant 7;transcript_id=NM_001414208.1;extra_copy_number=0
CM058257.1	Liftoff	exon	31372994	31373296	.	-	.	ID=exon-NM_001414208.1-1;Parent=rna-NM_001414208.1;Dbxref=GeneID:22654,GenBank:NM_001414208.1,MGI:MGI:99159;gbkey=mRNA;gene=Zfp13;product=zinc finger protein 13%2C transcript variant 7;transcript_id=NM_001414208.1;extra_copy_number=0
CM058257.1	Liftoff	CDS	31363088	31364193	.	-	.	ID=cds-NP_001401137.1;Parent=rna-NM_001414208.1;Dbxref=GeneID:22654,GenBank:NP_001401137.1,MGI:MGI:99159;Name=NP_001401137.1;Note=isoform 7 is encoded by transcript variant 7;gbkey=CDS;gene=Zfp13;product=zinc finger protein 13 isoform 7;protein_id=NP_001401137.1;extra_copy_number=0
CM058257.1	Liftoff	CDS	31367145	31367265	.	-	.	ID=cds-NP_001401137.1;Parent=rna-NM_001414208.1;Dbxref=GeneID:22654,GenBank:NP_001401137.1,MGI:MGI:99159;Name=NP_001401137.1;Note=isoform 7 is encoded by transcript variant 7;gbkey=CDS;gene=Zfp13;product=zinc finger protein 13 isoform 7;protein_id=NP_001401137.1;extra_copy_number=0
CM058257.1	Liftoff	CDS	31367804	31367895	.	-	.	ID=cds-NP_001401137.1;Parent=rna-NM_001414208.1;Dbxref=GeneID:22654,GenBank:NP_001401137.1,MGI:MGI:99159;Name=NP_001401137.1;Note=isoform 7 is encoded by transcript variant 7;gbkey=CDS;gene=Zfp13;product=zinc finger protein 13 isoform 7;protein_id=NP_001401137.1;extra_copy_number=0
CM058257.1	Liftoff	CDS	31368111	31368303	.	-	.	ID=cds-NP_001401137.1;Parent=rna-NM_001414208.1;Dbxref=GeneID:22654,GenBank:NP_001401137.1,MGI:MGI:99159;Name=NP_001401137.1;Note=isoform 7 is encoded by transcript variant 7;gbkey=CDS;gene=Zfp13;product=zinc finger protein 13 isoform 7;protein_id=NP_001401137.1;extra_copy_number=0
CM058257.1	Liftoff	CDS	31372471	31372527	.	-	.	ID=cds-NP_001401137.1;Parent=rna-NM_001414208.1;Dbxref=GeneID:22654,GenBank:NP_001401137.1,MGI:MGI:99159;Name=NP_001401137.1;Note=isoform 7 is encoded by transcript variant 7;gbkey=CDS;gene=Zfp13;product=zinc finger protein 13 isoform 7;protein_id=NP_001401137.1;extra_copy_number=0
CM058257.1	Liftoff	mRNA	31361796	31373296	.	-	.	ID=rna-NM_001414209.1;Parent=gene-Zfp13;Dbxref=GeneID:22654,GenBank:NM_001414209.1,MGI:MGI:99159;Name=NM_001414209.1;gbkey=mRNA;gene=Zfp13;product=zinc finger protein 13%2C transcript variant 8;transcript_id=NM_001414209.1;matches_ref_protein=True;valid_ORF=True;extra_copy_number=0
CM058257.1	Liftoff	exon	31361796	31364139	.	-	.	ID=exon-NM_001414209.1-6;Parent=rna-NM_001414209.1;Dbxref=GeneID:22654,GenBank:NM_001414209.1,MGI:MGI:99159;gbkey=mRNA;gene=Zfp13;product=zinc finger protein 13%2C transcript variant 8;transcript_id=NM_001414209.1;extra_copy_number=0
CM058257.1	Liftoff	exon	31367145	31367265	.	-	.	ID=exon-NM_001414209.1-5;Parent=rna-NM_001414209.1;Dbxref=GeneID:22654,GenBank:NM_001414209.1,MGI:MGI:99159;gbkey=mRNA;gene=Zfp13;product=zinc finger protein 13%2C transcript variant 8;transcript_id=NM_001414209.1;extra_copy_number=0
CM058257.1	Liftoff	exon	31367804	31367895	.	-	.	ID=exon-NM_001414209.1-4;Parent=rna-NM_001414209.1;Dbxref=GeneID:22654,GenBank:NM_001414209.1,MGI:MGI:99159;gbkey=mRNA;gene=Zfp13;product=zinc finger protein 13%2C transcript variant 8;transcript_id=NM_001414209.1;extra_copy_number=0
CM058257.1	Liftoff	exon	31368090	31368303	.	-	.	ID=exon-NM_001414209.1-3;Parent=rna-NM_001414209.1;Dbxref=GeneID:22654,GenBank:NM_001414209.1,MGI:MGI:99159;gbkey=mRNA;gene=Zfp13;product=zinc finger protein 13%2C transcript variant 8;transcript_id=NM_001414209.1;extra_copy_number=0
CM058257.1	Liftoff	exon	31372471	31372607	.	-	.	ID=exon-NM_001414209.1-2;Parent=rna-NM_001414209.1;Dbxref=GeneID:22654,GenBank:NM_001414209.1,MGI:MGI:99159;gbkey=mRNA;gene=Zfp13;product=zinc finger protein 13%2C transcript variant 8;transcript_id=NM_001414209.1;extra_copy_number=0
CM058257.1	Liftoff	exon	31372994	31373296	.	-	.	ID=exon-NM_001414209.1-1;Parent=rna-NM_001414209.1;Dbxref=GeneID:22654,GenBank:NM_001414209.1,MGI:MGI:99159;gbkey=mRNA;gene=Zfp13;product=zinc finger protein 13%2C transcript variant 8;transcript_id=NM_001414209.1;extra_copy_number=0
CM058257.1	Liftoff	CDS	31363088	31364139	.	-	.	ID=cds-NP_001401138.1;Parent=rna-NM_001414209.1;Dbxref=GeneID:22654,GenBank:NP_001401138.1,MGI:MGI:99159;Name=NP_001401138.1;Note=isoform 8 is encoded by transcript variant 8;gbkey=CDS;gene=Zfp13;product=zinc finger protein 13 isoform 8;protein_id=NP_001401138.1;extra_copy_number=0
CM058257.1	Liftoff	CDS	31367145	31367265	.	-	.	ID=cds-NP_001401138.1;Parent=rna-NM_001414209.1;Dbxref=GeneID:22654,GenBank:NP_001401138.1,MGI:MGI:99159;Name=NP_001401138.1;Note=isoform 8 is encoded by transcript variant 8;gbkey=CDS;gene=Zfp13;product=zinc finger protein 13 isoform 8;protein_id=NP_001401138.1;extra_copy_number=0
CM058257.1	Liftoff	CDS	31367804	31367895	.	-	.	ID=cds-NP_001401138.1;Parent=rna-NM_001414209.1;Dbxref=GeneID:22654,GenBank:NP_001401138.1,MGI:MGI:99159;Name=NP_001401138.1;Note=isoform 8 is encoded by transcript variant 8;gbkey=CDS;gene=Zfp13;product=zinc finger protein 13 isoform 8;protein_id=NP_001401138.1;extra_copy_number=0
CM058257.1	Liftoff	CDS	31368090	31368303	.	-	.	ID=cds-NP_001401138.1;Parent=rna-NM_001414209.1;Dbxref=GeneID:22654,GenBank:NP_001401138.1,MGI:MGI:99159;Name=NP_001401138.1;Note=isoform 8 is encoded by transcript variant 8;gbkey=CDS;gene=Zfp13;product=zinc finger protein 13 isoform 8;protein_id=NP_001401138.1;extra_copy_number=0
CM058257.1	Liftoff	CDS	31372471	31372527	.	-	.	ID=cds-NP_001401138.1;Parent=rna-NM_001414209.1;Dbxref=GeneID:22654,GenBank:NP_001401138.1,MGI:MGI:99159;Name=NP_001401138.1;Note=isoform 8 is encoded by transcript variant 8;gbkey=CDS;gene=Zfp13;product=zinc finger protein 13 isoform 8;protein_id=NP_001401138.1;extra_copy_number=0
CM058257.1	Liftoff	mRNA	31361796	31373296	.	-	.	ID=rna-NM_001414210.1;Parent=gene-Zfp13;Dbxref=GeneID:22654,GenBank:NM_001414210.1,MGI:MGI:99159;Name=NM_001414210.1;gbkey=mRNA;gene=Zfp13;product=zinc finger protein 13%2C transcript variant 9;transcript_id=NM_001414210.1;matches_ref_protein=True;valid_ORF=True;extra_copy_number=0
CM058257.1	Liftoff	exon	31361796	31364142	.	-	.	ID=exon-NM_001414210.1-6;Parent=rna-NM_001414210.1;Dbxref=GeneID:22654,GenBank:NM_001414210.1,MGI:MGI:99159;gbkey=mRNA;gene=Zfp13;product=zinc finger protein 13%2C transcript variant 9;transcript_id=NM_001414210.1;extra_copy_number=0
CM058257.1	Liftoff	exon	31367145	31367265	.	-	.	ID=exon-NM_001414210.1-5;Parent=rna-NM_001414210.1;Dbxref=GeneID:22654,GenBank:NM_001414210.1,MGI:MGI:99159;gbkey=mRNA;gene=Zfp13;product=zinc finger protein 13%2C transcript variant 9;transcript_id=NM_001414210.1;extra_copy_number=0
CM058257.1	Liftoff	exon	31367804	31367895	.	-	.	ID=exon-NM_001414210.1-4;Parent=rna-NM_001414210.1;Dbxref=GeneID:22654,GenBank:NM_001414210.1,MGI:MGI:99159;gbkey=mRNA;gene=Zfp13;product=zinc finger protein 13%2C transcript variant 9;transcript_id=NM_001414210.1;extra_copy_number=0
CM058257.1	Liftoff	exon	31368111	31368303	.	-	.	ID=exon-NM_001414210.1-3;Parent=rna-NM_001414210.1;Dbxref=GeneID:22654,GenBank:NM_001414210.1,MGI:MGI:99159;gbkey=mRNA;gene=Zfp13;product=zinc finger protein 13%2C transcript variant 9;transcript_id=NM_001414210.1;extra_copy_number=0
CM058257.1	Liftoff	exon	31372471	31372607	.	-	.	ID=exon-NM_001414210.1-2;Parent=rna-NM_001414210.1;Dbxref=GeneID:22654,GenBank:NM_001414210.1,MGI:MGI:99159;gbkey=mRNA;gene=Zfp13;product=zinc finger protein 13%2C transcript variant 9;transcript_id=NM_001414210.1;extra_copy_number=0
CM058257.1	Liftoff	exon	31372994	31373296	.	-	.	ID=exon-NM_001414210.1-1;Parent=rna-NM_001414210.1;Dbxref=GeneID:22654,GenBank:NM_001414210.1,MGI:MGI:99159;gbkey=mRNA;gene=Zfp13;product=zinc finger protein 13%2C transcript variant 9;transcript_id=NM_001414210.1;extra_copy_number=0
CM058257.1	Liftoff	CDS	31363088	31364142	.	-	.	ID=cds-NP_001401139.1;Parent=rna-NM_001414210.1;Dbxref=GeneID:22654,GenBank:NP_001401139.1,MGI:MGI:99159;Name=NP_001401139.1;Note=isoform 1 is encoded by transcript variant 9;gbkey=CDS;gene=Zfp13;product=zinc finger protein 13 isoform 1;protein_id=NP_001401139.1;extra_copy_number=0
CM058257.1	Liftoff	CDS	31367145	31367265	.	-	.	ID=cds-NP_001401139.1;Parent=rna-NM_001414210.1;Dbxref=GeneID:22654,GenBank:NP_001401139.1,MGI:MGI:99159;Name=NP_001401139.1;Note=isoform 1 is encoded by transcript variant 9;gbkey=CDS;gene=Zfp13;product=zinc finger protein 13 isoform 1;protein_id=NP_001401139.1;extra_copy_number=0
CM058257.1	Liftoff	CDS	31367804	31367895	.	-	.	ID=cds-NP_001401139.1;Parent=rna-NM_001414210.1;Dbxref=GeneID:22654,GenBank:NP_001401139.1,MGI:MGI:99159;Name=NP_001401139.1;Note=isoform 1 is encoded by transcript variant 9;gbkey=CDS;gene=Zfp13;product=zinc finger protein 13 isoform 1;protein_id=NP_001401139.1;extra_copy_number=0
CM058257.1	Liftoff	CDS	31368111	31368303	.	-	.	ID=cds-NP_001401139.1;Parent=rna-NM_001414210.1;Dbxref=GeneID:22654,GenBank:NP_001401139.1,MGI:MGI:99159;Name=NP_001401139.1;Note=isoform 1 is encoded by transcript variant 9;gbkey=CDS;gene=Zfp13;product=zinc finger protein 13 isoform 1;protein_id=NP_001401139.1;extra_copy_number=0
CM058257.1	Liftoff	CDS	31372471	31372527	.	-	.	ID=cds-NP_001401139.1;Parent=rna-NM_001414210.1;Dbxref=GeneID:22654,GenBank:NP_001401139.1,MGI:MGI:99159;Name=NP_001401139.1;Note=isoform 1 is encoded by transcript variant 9;gbkey=CDS;gene=Zfp13;product=zinc finger protein 13 isoform 1;protein_id=NP_001401139.1;extra_copy_number=0
CM058257.1	Liftoff	mRNA	31361796	31373296	.	-	.	ID=rna-NM_001414211.1;Parent=gene-Zfp13;Dbxref=GeneID:22654,GenBank:NM_001414211.1,MGI:MGI:99159;Name=NM_001414211.1;gbkey=mRNA;gene=Zfp13;product=zinc finger protein 13%2C transcript variant 10;transcript_id=NM_001414211.1;matches_ref_protein=True;valid_ORF=True;extra_copy_number=0
CM058257.1	Liftoff	exon	31361796	31364142	.	-	.	ID=exon-NM_001414211.1-6;Parent=rna-NM_001414211.1;Dbxref=GeneID:22654,GenBank:NM_001414211.1,MGI:MGI:99159;gbkey=mRNA;gene=Zfp13;product=zinc finger protein 13%2C transcript variant 10;transcript_id=NM_001414211.1;extra_copy_number=0
CM058257.1	Liftoff	exon	31367145	31367265	.	-	.	ID=exon-NM_001414211.1-5;Parent=rna-NM_001414211.1;Dbxref=GeneID:22654,GenBank:NM_001414211.1,MGI:MGI:99159;gbkey=mRNA;gene=Zfp13;product=zinc finger protein 13%2C transcript variant 10;transcript_id=NM_001414211.1;extra_copy_number=0
CM058257.1	Liftoff	exon	31367804	31367895	.	-	.	ID=exon-NM_001414211.1-4;Parent=rna-NM_001414211.1;Dbxref=GeneID:22654,GenBank:NM_001414211.1,MGI:MGI:99159;gbkey=mRNA;gene=Zfp13;product=zinc finger protein 13%2C transcript variant 10;transcript_id=NM_001414211.1;extra_copy_number=0
CM058257.1	Liftoff	exon	31368090	31368258	.	-	.	ID=exon-NM_001414211.1-3;Parent=rna-NM_001414211.1;Dbxref=GeneID:22654,GenBank:NM_001414211.1,MGI:MGI:99159;gbkey=mRNA;gene=Zfp13;product=zinc finger protein 13%2C transcript variant 10;transcript_id=NM_001414211.1;extra_copy_number=0
CM058257.1	Liftoff	exon	31372471	31372607	.	-	.	ID=exon-NM_001414211.1-2;Parent=rna-NM_001414211.1;Dbxref=GeneID:22654,GenBank:NM_001414211.1,MGI:MGI:99159;gbkey=mRNA;gene=Zfp13;product=zinc finger protein 13%2C transcript variant 10;transcript_id=NM_001414211.1;extra_copy_number=0
CM058257.1	Liftoff	exon	31372994	31373296	.	-	.	ID=exon-NM_001414211.1-1;Parent=rna-NM_001414211.1;Dbxref=GeneID:22654,GenBank:NM_001414211.1,MGI:MGI:99159;gbkey=mRNA;gene=Zfp13;product=zinc finger protein 13%2C transcript variant 10;transcript_id=NM_001414211.1;extra_copy_number=0
CM058257.1	Liftoff	CDS	31363088	31364142	.	-	.	ID=cds-NP_001401140.1;Parent=rna-NM_001414211.1;Dbxref=GeneID:22654,GenBank:NP_001401140.1,MGI:MGI:99159;Name=NP_001401140.1;Note=isoform 9 is encoded by transcript variant 10;gbkey=CDS;gene=Zfp13;product=zinc finger protein 13 isoform 9;protein_id=NP_001401140.1;extra_copy_number=0
CM058257.1	Liftoff	CDS	31367145	31367265	.	-	.	ID=cds-NP_001401140.1;Parent=rna-NM_001414211.1;Dbxref=GeneID:22654,GenBank:NP_001401140.1,MGI:MGI:99159;Name=NP_001401140.1;Note=isoform 9 is encoded by transcript variant 10;gbkey=CDS;gene=Zfp13;product=zinc finger protein 13 isoform 9;protein_id=NP_001401140.1;extra_copy_number=0
CM058257.1	Liftoff	CDS	31367804	31367895	.	-	.	ID=cds-NP_001401140.1;Parent=rna-NM_001414211.1;Dbxref=GeneID:22654,GenBank:NP_001401140.1,MGI:MGI:99159;Name=NP_001401140.1;Note=isoform 9 is encoded by transcript variant 10;gbkey=CDS;gene=Zfp13;product=zinc finger protein 13 isoform 9;protein_id=NP_001401140.1;extra_copy_number=0
CM058257.1	Liftoff	CDS	31368090	31368258	.	-	.	ID=cds-NP_001401140.1;Parent=rna-NM_001414211.1;Dbxref=GeneID:22654,GenBank:NP_001401140.1,MGI:MGI:99159;Name=NP_001401140.1;Note=isoform 9 is encoded by transcript variant 10;gbkey=CDS;gene=Zfp13;product=zinc finger protein 13 isoform 9;protein_id=NP_001401140.1;extra_copy_number=0
CM058257.1	Liftoff	CDS	31372471	31372527	.	-	.	ID=cds-NP_001401140.1;Parent=rna-NM_001414211.1;Dbxref=GeneID:22654,GenBank:NP_001401140.1,MGI:MGI:99159;Name=NP_001401140.1;Note=isoform 9 is encoded by transcript variant 10;gbkey=CDS;gene=Zfp13;product=zinc finger protein 13 isoform 9;protein_id=NP_001401140.1;extra_copy_number=0
CM058257.1	Liftoff	mRNA	31361796	31386576	.	-	.	ID=rna-NM_001414212.1;Parent=gene-Zfp13;Dbxref=GeneID:22654,GenBank:NM_001414212.1,MGI:MGI:99159;Name=NM_001414212.1;gbkey=mRNA;gene=Zfp13;product=zinc finger protein 13%2C transcript variant 11;transcript_id=NM_001414212.1;matches_ref_protein=True;valid_ORF=True;extra_copy_number=0
CM058257.1	Liftoff	exon	31361796	31364142	.	-	.	ID=exon-NM_001414212.1-6;Parent=rna-NM_001414212.1;Dbxref=GeneID:22654,GenBank:NM_001414212.1,MGI:MGI:99159;gbkey=mRNA;gene=Zfp13;product=zinc finger protein 13%2C transcript variant 11;transcript_id=NM_001414212.1;extra_copy_number=0
CM058257.1	Liftoff	exon	31367145	31367265	.	-	.	ID=exon-NM_001414212.1-5;Parent=rna-NM_001414212.1;Dbxref=GeneID:22654,GenBank:NM_001414212.1,MGI:MGI:99159;gbkey=mRNA;gene=Zfp13;product=zinc finger protein 13%2C transcript variant 11;transcript_id=NM_001414212.1;extra_copy_number=0
CM058257.1	Liftoff	exon	31367804	31367895	.	-	.	ID=exon-NM_001414212.1-4;Parent=rna-NM_001414212.1;Dbxref=GeneID:22654,GenBank:NM_001414212.1,MGI:MGI:99159;gbkey=mRNA;gene=Zfp13;product=zinc finger protein 13%2C transcript variant 11;transcript_id=NM_001414212.1;extra_copy_number=0
CM058257.1	Liftoff	exon	31368090	31368303	.	-	.	ID=exon-NM_001414212.1-3;Parent=rna-NM_001414212.1;Dbxref=GeneID:22654,GenBank:NM_001414212.1,MGI:MGI:99159;gbkey=mRNA;gene=Zfp13;product=zinc finger protein 13%2C transcript variant 11;transcript_id=NM_001414212.1;extra_copy_number=0
CM058257.1	Liftoff	exon	31372471	31372607	.	-	.	ID=exon-NM_001414212.1-2;Parent=rna-NM_001414212.1;Dbxref=GeneID:22654,GenBank:NM_001414212.1,MGI:MGI:99159;gbkey=mRNA;gene=Zfp13;product=zinc finger protein 13%2C transcript variant 11;transcript_id=NM_001414212.1;extra_copy_number=0
CM058257.1	Liftoff	exon	31386185	31386576	.	-	.	ID=exon-NM_001414212.1-1;Parent=rna-NM_001414212.1;Dbxref=GeneID:22654,GenBank:NM_001414212.1,MGI:MGI:99159;gbkey=mRNA;gene=Zfp13;product=zinc finger protein 13%2C transcript variant 11;transcript_id=NM_001414212.1;extra_copy_number=0
CM058257.1	Liftoff	CDS	31363088	31364142	.	-	.	ID=cds-NP_001401141.1;Parent=rna-NM_001414212.1;Dbxref=GeneID:22654,GenBank:NP_001401141.1,MGI:MGI:99159;Name=NP_001401141.1;Note=isoform 2 is encoded by transcript variant 11;gbkey=CDS;gene=Zfp13;product=zinc finger protein 13 isoform 2;protein_id=NP_001401141.1;extra_copy_number=0
CM058257.1	Liftoff	CDS	31367145	31367265	.	-	.	ID=cds-NP_001401141.1;Parent=rna-NM_001414212.1;Dbxref=GeneID:22654,GenBank:NP_001401141.1,MGI:MGI:99159;Name=NP_001401141.1;Note=isoform 2 is encoded by transcript variant 11;gbkey=CDS;gene=Zfp13;product=zinc finger protein 13 isoform 2;protein_id=NP_001401141.1;extra_copy_number=0
CM058257.1	Liftoff	CDS	31367804	31367895	.	-	.	ID=cds-NP_001401141.1;Parent=rna-NM_001414212.1;Dbxref=GeneID:22654,GenBank:NP_001401141.1,MGI:MGI:99159;Name=NP_001401141.1;Note=isoform 2 is encoded by transcript variant 11;gbkey=CDS;gene=Zfp13;product=zinc finger protein 13 isoform 2;protein_id=NP_001401141.1;extra_copy_number=0
CM058257.1	Liftoff	CDS	31368090	31368303	.	-	.	ID=cds-NP_001401141.1;Parent=rna-NM_001414212.1;Dbxref=GeneID:22654,GenBank:NP_001401141.1,MGI:MGI:99159;Name=NP_001401141.1;Note=isoform 2 is encoded by transcript variant 11;gbkey=CDS;gene=Zfp13;product=zinc finger protein 13 isoform 2;protein_id=NP_001401141.1;extra_copy_number=0
CM058257.1	Liftoff	CDS	31372471	31372527	.	-	.	ID=cds-NP_001401141.1;Parent=rna-NM_001414212.1;Dbxref=GeneID:22654,GenBank:NP_001401141.1,MGI:MGI:99159;Name=NP_001401141.1;Note=isoform 2 is encoded by transcript variant 11;gbkey=CDS;gene=Zfp13;product=zinc finger protein 13 isoform 2;protein_id=NP_001401141.1;extra_copy_number=0
CM058257.1	Liftoff	mRNA	31361796	31386576	.	-	.	ID=rna-NM_011747.4;Parent=gene-Zfp13;Dbxref=GeneID:22654,GenBank:NM_011747.4,MGI:MGI:99159;Name=NM_011747.4;gbkey=mRNA;gene=Zfp13;product=zinc finger protein 13%2C transcript variant 1;transcript_id=NM_011747.4;matches_ref_protein=True;valid_ORF=True;extra_copy_number=0
CM058257.1	Liftoff	exon	31361796	31364142	.	-	.	ID=exon-NM_011747.4-6;Parent=rna-NM_011747.4;Dbxref=GeneID:22654,GenBank:NM_011747.4,MGI:MGI:99159;gbkey=mRNA;gene=Zfp13;product=zinc finger protein 13%2C transcript variant 1;transcript_id=NM_011747.4;extra_copy_number=0
CM058257.1	Liftoff	exon	31367145	31367265	.	-	.	ID=exon-NM_011747.4-5;Parent=rna-NM_011747.4;Dbxref=GeneID:22654,GenBank:NM_011747.4,MGI:MGI:99159;gbkey=mRNA;gene=Zfp13;product=zinc finger protein 13%2C transcript variant 1;transcript_id=NM_011747.4;extra_copy_number=0
CM058257.1	Liftoff	exon	31367804	31367895	.	-	.	ID=exon-NM_011747.4-4;Parent=rna-NM_011747.4;Dbxref=GeneID:22654,GenBank:NM_011747.4,MGI:MGI:99159;gbkey=mRNA;gene=Zfp13;product=zinc finger protein 13%2C transcript variant 1;transcript_id=NM_011747.4;extra_copy_number=0
CM058257.1	Liftoff	exon	31368111	31368303	.	-	.	ID=exon-NM_011747.4-3;Parent=rna-NM_011747.4;Dbxref=GeneID:22654,GenBank:NM_011747.4,MGI:MGI:99159;gbkey=mRNA;gene=Zfp13;product=zinc finger protein 13%2C transcript variant 1;transcript_id=NM_011747.4;extra_copy_number=0
CM058257.1	Liftoff	exon	31372471	31372607	.	-	.	ID=exon-NM_011747.4-2;Parent=rna-NM_011747.4;Dbxref=GeneID:22654,GenBank:NM_011747.4,MGI:MGI:99159;gbkey=mRNA;gene=Zfp13;product=zinc finger protein 13%2C transcript variant 1;transcript_id=NM_011747.4;extra_copy_number=0
CM058257.1	Liftoff	exon	31386185	31386576	.	-	.	ID=exon-NM_011747.4-1;Parent=rna-NM_011747.4;Dbxref=GeneID:22654,GenBank:NM_011747.4,MGI:MGI:99159;gbkey=mRNA;gene=Zfp13;product=zinc finger protein 13%2C transcript variant 1;transcript_id=NM_011747.4;extra_copy_number=0
CM058257.1	Liftoff	CDS	31363088	31364142	.	-	.	ID=cds-NP_035877.1;Parent=rna-NM_011747.4;Dbxref=CCDS:CCDS28450.1,GeneID:22654,GenBank:NP_035877.1,MGI:MGI:99159;Name=NP_035877.1;Note=isoform 1 is encoded by transcript variant 1;gbkey=CDS;gene=Zfp13;product=zinc finger protein 13 isoform 1;protein_id=NP_035877.1;extra_copy_number=0
CM058257.1	Liftoff	CDS	31367145	31367265	.	-	.	ID=cds-NP_035877.1;Parent=rna-NM_011747.4;Dbxref=CCDS:CCDS28450.1,GeneID:22654,GenBank:NP_035877.1,MGI:MGI:99159;Name=NP_035877.1;Note=isoform 1 is encoded by transcript variant 1;gbkey=CDS;gene=Zfp13;product=zinc finger protein 13 isoform 1;protein_id=NP_035877.1;extra_copy_number=0
CM058257.1	Liftoff	CDS	31367804	31367895	.	-	.	ID=cds-NP_035877.1;Parent=rna-NM_011747.4;Dbxref=CCDS:CCDS28450.1,GeneID:22654,GenBank:NP_035877.1,MGI:MGI:99159;Name=NP_035877.1;Note=isoform 1 is encoded by transcript variant 1;gbkey=CDS;gene=Zfp13;product=zinc finger protein 13 isoform 1;protein_id=NP_035877.1;extra_copy_number=0
CM058257.1	Liftoff	CDS	31368111	31368303	.	-	.	ID=cds-NP_035877.1;Parent=rna-NM_011747.4;Dbxref=CCDS:CCDS28450.1,GeneID:22654,GenBank:NP_035877.1,MGI:MGI:99159;Name=NP_035877.1;Note=isoform 1 is encoded by transcript variant 1;gbkey=CDS;gene=Zfp13;product=zinc finger protein 13 isoform 1;protein_id=NP_035877.1;extra_copy_number=0
CM058257.1	Liftoff	CDS	31372471	31372527	.	-	.	ID=cds-NP_035877.1;Parent=rna-NM_011747.4;Dbxref=CCDS:CCDS28450.1,GeneID:22654,GenBank:NP_035877.1,MGI:MGI:99159;Name=NP_035877.1;Note=isoform 1 is encoded by transcript variant 1;gbkey=CDS;gene=Zfp13;product=zinc finger protein 13 isoform 1;protein_id=NP_035877.1;extra_copy_number=0
CM058257.1	Liftoff	transcript	31371778	31373296	.	-	.	ID=rna-NR_182255.1;Parent=gene-Zfp13;Dbxref=GeneID:22654,GenBank:NR_182255.1,MGI:MGI:99159;Name=NR_182255.1;gbkey=misc_RNA;gene=Zfp13;product=zinc finger protein 13%2C transcript variant 12;transcript_id=NR_182255.1;extra_copy_number=0
CM058257.1	Liftoff	exon	31371778	31371971	.	-	.	ID=exon-NR_182255.1-3;Parent=rna-NR_182255.1;Dbxref=GeneID:22654,GenBank:NR_182255.1,MGI:MGI:99159;gbkey=misc_RNA;gene=Zfp13;product=zinc finger protein 13%2C transcript variant 12;transcript_id=NR_182255.1;extra_copy_number=0
CM058257.1	Liftoff	exon	31372471	31372607	.	-	.	ID=exon-NR_182255.1-2;Parent=rna-NR_182255.1;Dbxref=GeneID:22654,GenBank:NR_182255.1,MGI:MGI:99159;gbkey=misc_RNA;gene=Zfp13;product=zinc finger protein 13%2C transcript variant 12;transcript_id=NR_182255.1;extra_copy_number=0
CM058257.1	Liftoff	exon	31372994	31373296	.	-	.	ID=exon-NR_182255.1-1;Parent=rna-NR_182255.1;Dbxref=GeneID:22654,GenBank:NR_182255.1,MGI:MGI:99159;gbkey=misc_RNA;gene=Zfp13;product=zinc finger protein 13%2C transcript variant 12;transcript_id=NR_182255.1;extra_copy_number=0
CM058257.1	Liftoff	gene	31387859	31398052	.	+	.	ID=gene-Zscan10;Dbxref=GeneID:332221,MGI:MGI:3040700;Name=Zscan10;description=zinc finger and SCAN domain containing 10;gbkey=Gene;gene=Zscan10;gene_biotype=protein_coding;gene_synonym=Zfp206,Zkscan10,Znf206;coverage=1.0;sequence_ID=1.0;valid_ORFs=5;extra_copy_number=0;copy_num_ID=gene-Zscan10_0
CM058257.1	Liftoff	mRNA	31387859	31398052	.	+	.	ID=rna-NM_001033425.4;Parent=gene-Zscan10;Dbxref=GeneID:332221,GenBank:NM_001033425.4,MGI:MGI:3040700;Name=NM_001033425.4;gbkey=mRNA;gene=Zscan10;product=zinc finger and SCAN domain containing 10%2C transcript variant 1;transcript_id=NM_001033425.4;matches_ref_protein=True;valid_ORF=True;extra_copy_number=0
CM058257.1	Liftoff	exon	31387859	31387992	.	+	.	ID=exon-NM_001033425.4-1;Parent=rna-NM_001033425.4;Dbxref=GeneID:332221,GenBank:NM_001033425.4,MGI:MGI:3040700;gbkey=mRNA;gene=Zscan10;product=zinc finger and SCAN domain containing 10%2C transcript variant 1;transcript_id=NM_001033425.4;extra_copy_number=0
CM058257.1	Liftoff	exon	31392538	31392997	.	+	.	ID=exon-NM_001033425.4-2;Parent=rna-NM_001033425.4;Dbxref=GeneID:332221,GenBank:NM_001033425.4,MGI:MGI:3040700;gbkey=mRNA;gene=Zscan10;product=zinc finger and SCAN domain containing 10%2C transcript variant 1;transcript_id=NM_001033425.4;extra_copy_number=0
CM058257.1	Liftoff	exon	31394157	31394421	.	+	.	ID=exon-NM_001033425.4-3;Parent=rna-NM_001033425.4;Dbxref=GeneID:332221,GenBank:NM_001033425.4,MGI:MGI:3040700;gbkey=mRNA;gene=Zscan10;product=zinc finger and SCAN domain containing 10%2C transcript variant 1;transcript_id=NM_001033425.4;extra_copy_number=0
CM058257.1	Liftoff	exon	31394613	31394677	.	+	.	ID=exon-NM_001033425.4-4;Parent=rna-NM_001033425.4;Dbxref=GeneID:332221,GenBank:NM_001033425.4,MGI:MGI:3040700;gbkey=mRNA;gene=Zscan10;product=zinc finger and SCAN domain containing 10%2C transcript variant 1;transcript_id=NM_001033425.4;extra_copy_number=0
CM058257.1	Liftoff	exon	31395141	31395198	.	+	.	ID=exon-NM_001033425.4-5;Parent=rna-NM_001033425.4;Dbxref=GeneID:332221,GenBank:NM_001033425.4,MGI:MGI:3040700;gbkey=mRNA;gene=Zscan10;product=zinc finger and SCAN domain containing 10%2C transcript variant 1;transcript_id=NM_001033425.4;extra_copy_number=0
CM058257.1	Liftoff	exon	31396300	31398052	.	+	.	ID=exon-NM_001033425.4-6;Parent=rna-NM_001033425.4;Dbxref=GeneID:332221,GenBank:NM_001033425.4,MGI:MGI:3040700;gbkey=mRNA;gene=Zscan10;product=zinc finger and SCAN domain containing 10%2C transcript variant 1;transcript_id=NM_001033425.4;extra_copy_number=0
CM058257.1	Liftoff	CDS	31392605	31392997	.	+	.	ID=cds-NP_001028597.2;Parent=rna-NM_001033425.4;Dbxref=CCDS:CCDS28451.1,GeneID:332221,GenBank:NP_001028597.2,MGI:MGI:3040700;Name=NP_001028597.2;Note=isoform 1 is encoded by transcript variant 1;gbkey=CDS;gene=Zscan10;product=zinc finger and SCAN domain-containing protein 10 isoform 1;protein_id=NP_001028597.2;extra_copy_number=0
CM058257.1	Liftoff	CDS	31394157	31394421	.	+	.	ID=cds-NP_001028597.2;Parent=rna-NM_001033425.4;Dbxref=CCDS:CCDS28451.1,GeneID:332221,GenBank:NP_001028597.2,MGI:MGI:3040700;Name=NP_001028597.2;Note=isoform 1 is encoded by transcript variant 1;gbkey=CDS;gene=Zscan10;product=zinc finger and SCAN domain-containing protein 10 isoform 1;protein_id=NP_001028597.2;extra_copy_number=0
CM058257.1	Liftoff	CDS	31394613	31394677	.	+	.	ID=cds-NP_001028597.2;Parent=rna-NM_001033425.4;Dbxref=CCDS:CCDS28451.1,GeneID:332221,GenBank:NP_001028597.2,MGI:MGI:3040700;Name=NP_001028597.2;Note=isoform 1 is encoded by transcript variant 1;gbkey=CDS;gene=Zscan10;product=zinc finger and SCAN domain-containing protein 10 isoform 1;protein_id=NP_001028597.2;extra_copy_number=0
CM058257.1	Liftoff	CDS	31395141	31395198	.	+	.	ID=cds-NP_001028597.2;Parent=rna-NM_001033425.4;Dbxref=CCDS:CCDS28451.1,GeneID:332221,GenBank:NP_001028597.2,MGI:MGI:3040700;Name=NP_001028597.2;Note=isoform 1 is encoded by transcript variant 1;gbkey=CDS;gene=Zscan10;product=zinc finger and SCAN domain-containing protein 10 isoform 1;protein_id=NP_001028597.2;extra_copy_number=0
CM058257.1	Liftoff	CDS	31396300	31397867	.	+	.	ID=cds-NP_001028597.2;Parent=rna-NM_001033425.4;Dbxref=CCDS:CCDS28451.1,GeneID:332221,GenBank:NP_001028597.2,MGI:MGI:3040700;Name=NP_001028597.2;Note=isoform 1 is encoded by transcript variant 1;gbkey=CDS;gene=Zscan10;product=zinc finger and SCAN domain-containing protein 10 isoform 1;protein_id=NP_001028597.2;extra_copy_number=0
CM058257.1	Liftoff	mRNA	31387859	31398052	.	+	.	ID=rna-NM_001289481.1;Parent=gene-Zscan10;Dbxref=GeneID:332221,GenBank:NM_001289481.1,MGI:MGI:3040700;Name=NM_001289481.1;gbkey=mRNA;gene=Zscan10;product=zinc finger and SCAN domain containing 10%2C transcript variant 2;tag=RefSeq Select;transcript_id=NM_001289481.1;matches_ref_protein=True;valid_ORF=True;extra_copy_number=0
CM058257.1	Liftoff	exon	31387859	31387992	.	+	.	ID=exon-NM_001289481.1-1;Parent=rna-NM_001289481.1;Dbxref=GeneID:332221,GenBank:NM_001289481.1,MGI:MGI:3040700;gbkey=mRNA;gene=Zscan10;product=zinc finger and SCAN domain containing 10%2C transcript variant 2;tag=RefSeq Select;transcript_id=NM_001289481.1;extra_copy_number=0
CM058257.1	Liftoff	exon	31392538	31392997	.	+	.	ID=exon-NM_001289481.1-2;Parent=rna-NM_001289481.1;Dbxref=GeneID:332221,GenBank:NM_001289481.1,MGI:MGI:3040700;gbkey=mRNA;gene=Zscan10;product=zinc finger and SCAN domain containing 10%2C transcript variant 2;tag=RefSeq Select;transcript_id=NM_001289481.1;extra_copy_number=0
CM058257.1	Liftoff	exon	31394157	31394421	.	+	.	ID=exon-NM_001289481.1-3;Parent=rna-NM_001289481.1;Dbxref=GeneID:332221,GenBank:NM_001289481.1,MGI:MGI:3040700;gbkey=mRNA;gene=Zscan10;product=zinc finger and SCAN domain containing 10%2C transcript variant 2;tag=RefSeq Select;transcript_id=NM_001289481.1;extra_copy_number=0
CM058257.1	Liftoff	exon	31394613	31394677	.	+	.	ID=exon-NM_001289481.1-4;Parent=rna-NM_001289481.1;Dbxref=GeneID:332221,GenBank:NM_001289481.1,MGI:MGI:3040700;gbkey=mRNA;gene=Zscan10;product=zinc finger and SCAN domain containing 10%2C transcript variant 2;tag=RefSeq Select;transcript_id=NM_001289481.1;extra_copy_number=0
CM058257.1	Liftoff	exon	31395141	31395198	.	+	.	ID=exon-NM_001289481.1-5;Parent=rna-NM_001289481.1;Dbxref=GeneID:332221,GenBank:NM_001289481.1,MGI:MGI:3040700;gbkey=mRNA;gene=Zscan10;product=zinc finger and SCAN domain containing 10%2C transcript variant 2;tag=RefSeq Select;transcript_id=NM_001289481.1;extra_copy_number=0
CM058257.1	Liftoff	exon	31396300	31396499	.	+	.	ID=exon-NM_001289481.1-6;Parent=rna-NM_001289481.1;Dbxref=GeneID:332221,GenBank:NM_001289481.1,MGI:MGI:3040700;gbkey=mRNA;gene=Zscan10;product=zinc finger and SCAN domain containing 10%2C transcript variant 2;tag=RefSeq Select;transcript_id=NM_001289481.1;extra_copy_number=0
CM058257.1	Liftoff	exon	31396596	31398052	.	+	.	ID=exon-NM_001289481.1-7;Parent=rna-NM_001289481.1;Dbxref=GeneID:332221,GenBank:NM_001289481.1,MGI:MGI:3040700;gbkey=mRNA;gene=Zscan10;product=zinc finger and SCAN domain containing 10%2C transcript variant 2;tag=RefSeq Select;transcript_id=NM_001289481.1;extra_copy_number=0
CM058257.1	Liftoff	CDS	31392605	31392997	.	+	.	ID=cds-NP_001276410.1;Parent=rna-NM_001289481.1;Dbxref=CCDS:CCDS70766.1,GeneID:332221,GenBank:NP_001276410.1,MGI:MGI:3040700;Name=NP_001276410.1;Note=isoform 2 is encoded by transcript variant 2;gbkey=CDS;gene=Zscan10;product=zinc finger and SCAN domain-containing protein 10 isoform 2;protein_id=NP_001276410.1;tag=RefSeq Select;extra_copy_number=0
CM058257.1	Liftoff	CDS	31394157	31394421	.	+	.	ID=cds-NP_001276410.1;Parent=rna-NM_001289481.1;Dbxref=CCDS:CCDS70766.1,GeneID:332221,GenBank:NP_001276410.1,MGI:MGI:3040700;Name=NP_001276410.1;Note=isoform 2 is encoded by transcript variant 2;gbkey=CDS;gene=Zscan10;product=zinc finger and SCAN domain-containing protein 10 isoform 2;protein_id=NP_001276410.1;tag=RefSeq Select;extra_copy_number=0
CM058257.1	Liftoff	CDS	31394613	31394677	.	+	.	ID=cds-NP_001276410.1;Parent=rna-NM_001289481.1;Dbxref=CCDS:CCDS70766.1,GeneID:332221,GenBank:NP_001276410.1,MGI:MGI:3040700;Name=NP_001276410.1;Note=isoform 2 is encoded by transcript variant 2;gbkey=CDS;gene=Zscan10;product=zinc finger and SCAN domain-containing protein 10 isoform 2;protein_id=NP_001276410.1;tag=RefSeq Select;extra_copy_number=0
CM058257.1	Liftoff	CDS	31395141	31395198	.	+	.	ID=cds-NP_001276410.1;Parent=rna-NM_001289481.1;Dbxref=CCDS:CCDS70766.1,GeneID:332221,GenBank:NP_001276410.1,MGI:MGI:3040700;Name=NP_001276410.1;Note=isoform 2 is encoded by transcript variant 2;gbkey=CDS;gene=Zscan10;product=zinc finger and SCAN domain-containing protein 10 isoform 2;protein_id=NP_001276410.1;tag=RefSeq Select;extra_copy_number=0
CM058257.1	Liftoff	CDS	31396300	31396499	.	+	.	ID=cds-NP_001276410.1;Parent=rna-NM_001289481.1;Dbxref=CCDS:CCDS70766.1,GeneID:332221,GenBank:NP_001276410.1,MGI:MGI:3040700;Name=NP_001276410.1;Note=isoform 2 is encoded by transcript variant 2;gbkey=CDS;gene=Zscan10;product=zinc finger and SCAN domain-containing protein 10 isoform 2;protein_id=NP_001276410.1;tag=RefSeq Select;extra_copy_number=0
CM058257.1	Liftoff	CDS	31396596	31397867	.	+	.	ID=cds-NP_001276410.1;Parent=rna-NM_001289481.1;Dbxref=CCDS:CCDS70766.1,GeneID:332221,GenBank:NP_001276410.1,MGI:MGI:3040700;Name=NP_001276410.1;Note=isoform 2 is encoded by transcript variant 2;gbkey=CDS;gene=Zscan10;product=zinc finger and SCAN domain-containing protein 10 isoform 2;protein_id=NP_001276410.1;tag=RefSeq Select;extra_copy_number=0
CM058257.1	Liftoff	mRNA	31387859	31398052	.	+	.	ID=rna-NM_001289482.1;Parent=gene-Zscan10;Dbxref=GeneID:332221,GenBank:NM_001289482.1,MGI:MGI:3040700;Name=NM_001289482.1;gbkey=mRNA;gene=Zscan10;product=zinc finger and SCAN domain containing 10%2C transcript variant 3;transcript_id=NM_001289482.1;matches_ref_protein=True;valid_ORF=True;extra_copy_number=0
CM058257.1	Liftoff	exon	31387859	31387992	.	+	.	ID=exon-NM_001289482.1-1;Parent=rna-NM_001289482.1;Dbxref=GeneID:332221,GenBank:NM_001289482.1,MGI:MGI:3040700;gbkey=mRNA;gene=Zscan10;product=zinc finger and SCAN domain containing 10%2C transcript variant 3;transcript_id=NM_001289482.1;extra_copy_number=0
CM058257.1	Liftoff	exon	31392538	31392997	.	+	.	ID=exon-NM_001289482.1-2;Parent=rna-NM_001289482.1;Dbxref=GeneID:332221,GenBank:NM_001289482.1,MGI:MGI:3040700;gbkey=mRNA;gene=Zscan10;product=zinc finger and SCAN domain containing 10%2C transcript variant 3;transcript_id=NM_001289482.1;extra_copy_number=0
CM058257.1	Liftoff	exon	31395141	31395198	.	+	.	ID=exon-NM_001289482.1-3;Parent=rna-NM_001289482.1;Dbxref=GeneID:332221,GenBank:NM_001289482.1,MGI:MGI:3040700;gbkey=mRNA;gene=Zscan10;product=zinc finger and SCAN domain containing 10%2C transcript variant 3;transcript_id=NM_001289482.1;extra_copy_number=0
CM058257.1	Liftoff	exon	31396300	31398052	.	+	.	ID=exon-NM_001289482.1-4;Parent=rna-NM_001289482.1;Dbxref=GeneID:332221,GenBank:NM_001289482.1,MGI:MGI:3040700;gbkey=mRNA;gene=Zscan10;product=zinc finger and SCAN domain containing 10%2C transcript variant 3;transcript_id=NM_001289482.1;extra_copy_number=0
CM058257.1	Liftoff	CDS	31392605	31392997	.	+	.	ID=cds-NP_001276411.1;Parent=rna-NM_001289482.1;Dbxref=CCDS:CCDS79510.1,GeneID:332221,GenBank:NP_001276411.1,MGI:MGI:3040700;Name=NP_001276411.1;Note=isoform 3 is encoded by transcript variant 3;gbkey=CDS;gene=Zscan10;product=zinc finger and SCAN domain-containing protein 10 isoform 3;protein_id=NP_001276411.1;extra_copy_number=0
CM058257.1	Liftoff	CDS	31395141	31395198	.	+	.	ID=cds-NP_001276411.1;Parent=rna-NM_001289482.1;Dbxref=CCDS:CCDS79510.1,GeneID:332221,GenBank:NP_001276411.1,MGI:MGI:3040700;Name=NP_001276411.1;Note=isoform 3 is encoded by transcript variant 3;gbkey=CDS;gene=Zscan10;product=zinc finger and SCAN domain-containing protein 10 isoform 3;protein_id=NP_001276411.1;extra_copy_number=0
CM058257.1	Liftoff	CDS	31396300	31397867	.	+	.	ID=cds-NP_001276411.1;Parent=rna-NM_001289482.1;Dbxref=CCDS:CCDS79510.1,GeneID:332221,GenBank:NP_001276411.1,MGI:MGI:3040700;Name=NP_001276411.1;Note=isoform 3 is encoded by transcript variant 3;gbkey=CDS;gene=Zscan10;product=zinc finger and SCAN domain-containing protein 10 isoform 3;protein_id=NP_001276411.1;extra_copy_number=0
CM058257.1	Liftoff	mRNA	31387859	31398052	.	+	.	ID=rna-NM_001289483.1;Parent=gene-Zscan10;Dbxref=GeneID:332221,GenBank:NM_001289483.1,MGI:MGI:3040700;Name=NM_001289483.1;gbkey=mRNA;gene=Zscan10;product=zinc finger and SCAN domain containing 10%2C transcript variant 4;transcript_id=NM_001289483.1;matches_ref_protein=True;valid_ORF=True;extra_copy_number=0
CM058257.1	Liftoff	exon	31387859	31387992	.	+	.	ID=exon-NM_001289483.1-1;Parent=rna-NM_001289483.1;Dbxref=GeneID:332221,GenBank:NM_001289483.1,MGI:MGI:3040700;gbkey=mRNA;gene=Zscan10;product=zinc finger and SCAN domain containing 10%2C transcript variant 4;transcript_id=NM_001289483.1;extra_copy_number=0
CM058257.1	Liftoff	exon	31392538	31392586	.	+	.	ID=exon-NM_001289483.1-2;Parent=rna-NM_001289483.1;Dbxref=GeneID:332221,GenBank:NM_001289483.1,MGI:MGI:3040700;gbkey=mRNA;gene=Zscan10;product=zinc finger and SCAN domain containing 10%2C transcript variant 4;transcript_id=NM_001289483.1;extra_copy_number=0
CM058257.1	Liftoff	exon	31394250	31394421	.	+	.	ID=exon-NM_001289483.1-3;Parent=rna-NM_001289483.1;Dbxref=GeneID:332221,GenBank:NM_001289483.1,MGI:MGI:3040700;gbkey=mRNA;gene=Zscan10;product=zinc finger and SCAN domain containing 10%2C transcript variant 4;transcript_id=NM_001289483.1;extra_copy_number=0
CM058257.1	Liftoff	exon	31394613	31394677	.	+	.	ID=exon-NM_001289483.1-4;Parent=rna-NM_001289483.1;Dbxref=GeneID:332221,GenBank:NM_001289483.1,MGI:MGI:3040700;gbkey=mRNA;gene=Zscan10;product=zinc finger and SCAN domain containing 10%2C transcript variant 4;transcript_id=NM_001289483.1;extra_copy_number=0
CM058257.1	Liftoff	exon	31395141	31395198	.	+	.	ID=exon-NM_001289483.1-5;Parent=rna-NM_001289483.1;Dbxref=GeneID:332221,GenBank:NM_001289483.1,MGI:MGI:3040700;gbkey=mRNA;gene=Zscan10;product=zinc finger and SCAN domain containing 10%2C transcript variant 4;transcript_id=NM_001289483.1;extra_copy_number=0
CM058257.1	Liftoff	exon	31396300	31396499	.	+	.	ID=exon-NM_001289483.1-6;Parent=rna-NM_001289483.1;Dbxref=GeneID:332221,GenBank:NM_001289483.1,MGI:MGI:3040700;gbkey=mRNA;gene=Zscan10;product=zinc finger and SCAN domain containing 10%2C transcript variant 4;transcript_id=NM_001289483.1;extra_copy_number=0
CM058257.1	Liftoff	exon	31396596	31398052	.	+	.	ID=exon-NM_001289483.1-7;Parent=rna-NM_001289483.1;Dbxref=GeneID:332221,GenBank:NM_001289483.1,MGI:MGI:3040700;gbkey=mRNA;gene=Zscan10;product=zinc finger and SCAN domain containing 10%2C transcript variant 4;transcript_id=NM_001289483.1;extra_copy_number=0
CM058257.1	Liftoff	CDS	31394376	31394421	.	+	.	ID=cds-NP_001276412.1;Parent=rna-NM_001289483.1;Dbxref=GeneID:332221,GenBank:NP_001276412.1,MGI:MGI:3040700;Name=NP_001276412.1;Note=isoform 4 is encoded by transcript variant 4;gbkey=CDS;gene=Zscan10;product=zinc finger and SCAN domain-containing protein 10 isoform 4;protein_id=NP_001276412.1;extra_copy_number=0
CM058257.1	Liftoff	CDS	31394613	31394677	.	+	.	ID=cds-NP_001276412.1;Parent=rna-NM_001289483.1;Dbxref=GeneID:332221,GenBank:NP_001276412.1,MGI:MGI:3040700;Name=NP_001276412.1;Note=isoform 4 is encoded by transcript variant 4;gbkey=CDS;gene=Zscan10;product=zinc finger and SCAN domain-containing protein 10 isoform 4;protein_id=NP_001276412.1;extra_copy_number=0
CM058257.1	Liftoff	CDS	31395141	31395198	.	+	.	ID=cds-NP_001276412.1;Parent=rna-NM_001289483.1;Dbxref=GeneID:332221,GenBank:NP_001276412.1,MGI:MGI:3040700;Name=NP_001276412.1;Note=isoform 4 is encoded by transcript variant 4;gbkey=CDS;gene=Zscan10;product=zinc finger and SCAN domain-containing protein 10 isoform 4;protein_id=NP_001276412.1;extra_copy_number=0
CM058257.1	Liftoff	CDS	31396300	31396499	.	+	.	ID=cds-NP_001276412.1;Parent=rna-NM_001289483.1;Dbxref=GeneID:332221,GenBank:NP_001276412.1,MGI:MGI:3040700;Name=NP_001276412.1;Note=isoform 4 is encoded by transcript variant 4;gbkey=CDS;gene=Zscan10;product=zinc finger and SCAN domain-containing protein 10 isoform 4;protein_id=NP_001276412.1;extra_copy_number=0
CM058257.1	Liftoff	CDS	31396596	31397867	.	+	.	ID=cds-NP_001276412.1;Parent=rna-NM_001289483.1;Dbxref=GeneID:332221,GenBank:NP_001276412.1,MGI:MGI:3040700;Name=NP_001276412.1;Note=isoform 4 is encoded by transcript variant 4;gbkey=CDS;gene=Zscan10;product=zinc finger and SCAN domain-containing protein 10 isoform 4;protein_id=NP_001276412.1;extra_copy_number=0
CM058257.1	Liftoff	mRNA	31387859	31398052	.	+	.	ID=rna-NM_001289484.1;Parent=gene-Zscan10;Dbxref=GeneID:332221,GenBank:NM_001289484.1,MGI:MGI:3040700;Name=NM_001289484.1;gbkey=mRNA;gene=Zscan10;product=zinc finger and SCAN domain containing 10%2C transcript variant 5;transcript_id=NM_001289484.1;matches_ref_protein=True;valid_ORF=True;extra_copy_number=0
CM058257.1	Liftoff	exon	31387859	31387992	.	+	.	ID=exon-NM_001289484.1-1;Parent=rna-NM_001289484.1;Dbxref=GeneID:332221,GenBank:NM_001289484.1,MGI:MGI:3040700;gbkey=mRNA;gene=Zscan10;product=zinc finger and SCAN domain containing 10%2C transcript variant 5;transcript_id=NM_001289484.1;extra_copy_number=0
CM058257.1	Liftoff	exon	31392538	31392862	.	+	.	ID=exon-NM_001289484.1-2;Parent=rna-NM_001289484.1;Dbxref=GeneID:332221,GenBank:NM_001289484.1,MGI:MGI:3040700;gbkey=mRNA;gene=Zscan10;product=zinc finger and SCAN domain containing 10%2C transcript variant 5;transcript_id=NM_001289484.1;extra_copy_number=0
CM058257.1	Liftoff	exon	31394157	31394421	.	+	.	ID=exon-NM_001289484.1-3;Parent=rna-NM_001289484.1;Dbxref=GeneID:332221,GenBank:NM_001289484.1,MGI:MGI:3040700;gbkey=mRNA;gene=Zscan10;product=zinc finger and SCAN domain containing 10%2C transcript variant 5;transcript_id=NM_001289484.1;extra_copy_number=0
CM058257.1	Liftoff	exon	31394613	31394677	.	+	.	ID=exon-NM_001289484.1-4;Parent=rna-NM_001289484.1;Dbxref=GeneID:332221,GenBank:NM_001289484.1,MGI:MGI:3040700;gbkey=mRNA;gene=Zscan10;product=zinc finger and SCAN domain containing 10%2C transcript variant 5;transcript_id=NM_001289484.1;extra_copy_number=0
CM058257.1	Liftoff	exon	31395141	31395198	.	+	.	ID=exon-NM_001289484.1-5;Parent=rna-NM_001289484.1;Dbxref=GeneID:332221,GenBank:NM_001289484.1,MGI:MGI:3040700;gbkey=mRNA;gene=Zscan10;product=zinc finger and SCAN domain containing 10%2C transcript variant 5;transcript_id=NM_001289484.1;extra_copy_number=0
CM058257.1	Liftoff	exon	31396300	31396499	.	+	.	ID=exon-NM_001289484.1-6;Parent=rna-NM_001289484.1;Dbxref=GeneID:332221,GenBank:NM_001289484.1,MGI:MGI:3040700;gbkey=mRNA;gene=Zscan10;product=zinc finger and SCAN domain containing 10%2C transcript variant 5;transcript_id=NM_001289484.1;extra_copy_number=0
CM058257.1	Liftoff	exon	31396596	31398052	.	+	.	ID=exon-NM_001289484.1-7;Parent=rna-NM_001289484.1;Dbxref=GeneID:332221,GenBank:NM_001289484.1,MGI:MGI:3040700;gbkey=mRNA;gene=Zscan10;product=zinc finger and SCAN domain containing 10%2C transcript variant 5;transcript_id=NM_001289484.1;extra_copy_number=0
CM058257.1	Liftoff	CDS	31392605	31392862	.	+	.	ID=cds-NP_001276413.1;Parent=rna-NM_001289484.1;Dbxref=GeneID:332221,GenBank:NP_001276413.1,MGI:MGI:3040700;Name=NP_001276413.1;Note=isoform 5 is encoded by transcript variant 5;gbkey=CDS;gene=Zscan10;product=zinc finger and SCAN domain-containing protein 10 isoform 5;protein_id=NP_001276413.1;extra_copy_number=0
CM058257.1	Liftoff	CDS	31394157	31394421	.	+	.	ID=cds-NP_001276413.1;Parent=rna-NM_001289484.1;Dbxref=GeneID:332221,GenBank:NP_001276413.1,MGI:MGI:3040700;Name=NP_001276413.1;Note=isoform 5 is encoded by transcript variant 5;gbkey=CDS;gene=Zscan10;product=zinc finger and SCAN domain-containing protein 10 isoform 5;protein_id=NP_001276413.1;extra_copy_number=0
CM058257.1	Liftoff	CDS	31394613	31394677	.	+	.	ID=cds-NP_001276413.1;Parent=rna-NM_001289484.1;Dbxref=GeneID:332221,GenBank:NP_001276413.1,MGI:MGI:3040700;Name=NP_001276413.1;Note=isoform 5 is encoded by transcript variant 5;gbkey=CDS;gene=Zscan10;product=zinc finger and SCAN domain-containing protein 10 isoform 5;protein_id=NP_001276413.1;extra_copy_number=0
CM058257.1	Liftoff	CDS	31395141	31395198	.	+	.	ID=cds-NP_001276413.1;Parent=rna-NM_001289484.1;Dbxref=GeneID:332221,GenBank:NP_001276413.1,MGI:MGI:3040700;Name=NP_001276413.1;Note=isoform 5 is encoded by transcript variant 5;gbkey=CDS;gene=Zscan10;product=zinc finger and SCAN domain-containing protein 10 isoform 5;protein_id=NP_001276413.1;extra_copy_number=0
CM058257.1	Liftoff	CDS	31396300	31396499	.	+	.	ID=cds-NP_001276413.1;Parent=rna-NM_001289484.1;Dbxref=GeneID:332221,GenBank:NP_001276413.1,MGI:MGI:3040700;Name=NP_001276413.1;Note=isoform 5 is encoded by transcript variant 5;gbkey=CDS;gene=Zscan10;product=zinc finger and SCAN domain-containing protein 10 isoform 5;protein_id=NP_001276413.1;extra_copy_number=0
CM058257.1	Liftoff	CDS	31396596	31397867	.	+	.	ID=cds-NP_001276413.1;Parent=rna-NM_001289484.1;Dbxref=GeneID:332221,GenBank:NP_001276413.1,MGI:MGI:3040700;Name=NP_001276413.1;Note=isoform 5 is encoded by transcript variant 5;gbkey=CDS;gene=Zscan10;product=zinc finger and SCAN domain-containing protein 10 isoform 5;protein_id=NP_001276413.1;extra_copy_number=0
CM058257.1	Liftoff	match	31405969	31408062	.	+	.	ID=3b58db02-a3b0-4554-b1ee-70848e641219;Target=NG_019715.3 1 2094 -;assembly_bases_aln=2094;assembly_bases_seq=2094;bit_score=3898.12;blast_aligner=1;blast_score=2094;common_component=0;e_value=0;filter_score=0;for_remapping=2;gap_count=0;hsp_percent_coverage=100;matchable_bases=2094;matched_bases=2094;num_ident=2094;num_mismatch=0;pct_coverage=100;pct_coverage_hiqual=100;pct_identity_gap=100;pct_identity_gapopen_only=100;pct_identity_ungap=100;rank=1;weighted_identity=1;coverage=1.0;sequence_ID=1.0;extra_copy_number=0;copy_num_ID=3b58db02-a3b0-4554-b1ee-70848e641219_0
CM058257.1	Liftoff	pseudogene	31406069	31407962	.	-	.	ID=gene-Gm7912;Dbxref=GeneID:666062,MGI:MGI:3644792;Name=Gm7912;description=predicted gene 7912;gbkey=Gene;gene=Gm7912;gene_biotype=pseudogene;gene_synonym=EG666062;pseudo=true;coverage=1.0;sequence_ID=1.0;extra_copy_number=0;copy_num_ID=gene-Gm7912_0
CM058257.1	Liftoff	gene	31415354	31432308	.	-	.	ID=gene-Mmp25;Dbxref=GeneID:240047,MGI:MGI:2443938;Name=Mmp25;description=matrix metallopeptidase 25;gbkey=Gene;gene=Mmp25;gene_biotype=protein_coding;gene_synonym=F730048C11Rik,Leukolysin,MMP20,MT6-MMP;coverage=1.0;sequence_ID=1.0;valid_ORFs=3;extra_copy_number=0;copy_num_ID=gene-Mmp25_0
CM058257.1	Liftoff	mRNA	31415354	31431503	.	-	.	ID=rna-XM_017317466.3;Parent=gene-Mmp25;Dbxref=GeneID:240047,GenBank:XM_017317466.3,MGI:MGI:2443938;Name=XM_017317466.3;gbkey=mRNA;gene=Mmp25;model_evidence=Supporting evidence includes similarity to: 13 ESTs%2C 1 Protein%2C 26 long SRA reads%2C and 98%25 coverage of the annotated genomic feature by RNAseq alignments%2C including 3 samples with support for all annotated introns;product=matrix metallopeptidase 25%2C transcript variant X1;transcript_id=XM_017317466.3;matches_ref_protein=True;valid_ORF=True;extra_copy_number=0
CM058257.1	Liftoff	exon	31415354	31417875	.	-	.	ID=exon-XM_017317466.3-10;Parent=rna-XM_017317466.3;Dbxref=GeneID:240047,GenBank:XM_017317466.3,MGI:MGI:2443938;gbkey=mRNA;gene=Mmp25;product=matrix metallopeptidase 25%2C transcript variant X1;transcript_id=XM_017317466.3;extra_copy_number=0
CM058257.1	Liftoff	exon	31418045	31418302	.	-	.	ID=exon-XM_017317466.3-9;Parent=rna-XM_017317466.3;Dbxref=GeneID:240047,GenBank:XM_017317466.3,MGI:MGI:2443938;gbkey=mRNA;gene=Mmp25;product=matrix metallopeptidase 25%2C transcript variant X1;transcript_id=XM_017317466.3;extra_copy_number=0
CM058257.1	Liftoff	exon	31418382	31418534	.	-	.	ID=exon-XM_017317466.3-8;Parent=rna-XM_017317466.3;Dbxref=GeneID:240047,GenBank:XM_017317466.3,MGI:MGI:2443938;gbkey=mRNA;gene=Mmp25;product=matrix metallopeptidase 25%2C transcript variant X1;transcript_id=XM_017317466.3;extra_copy_number=0
CM058257.1	Liftoff	exon	31418830	31418912	.	-	.	ID=exon-XM_017317466.3-7;Parent=rna-XM_017317466.3;Dbxref=GeneID:240047,GenBank:XM_017317466.3,MGI:MGI:2443938;gbkey=mRNA;gene=Mmp25;product=matrix metallopeptidase 25%2C transcript variant X1;transcript_id=XM_017317466.3;extra_copy_number=0
CM058257.1	Liftoff	exon	31419588	31419672	.	-	.	ID=exon-XM_017317466.3-6;Parent=rna-XM_017317466.3;Dbxref=GeneID:240047,GenBank:XM_017317466.3,MGI:MGI:2443938;gbkey=mRNA;gene=Mmp25;product=matrix metallopeptidase 25%2C transcript variant X1;transcript_id=XM_017317466.3;extra_copy_number=0
CM058257.1	Liftoff	exon	31419773	31419949	.	-	.	ID=exon-XM_017317466.3-5;Parent=rna-XM_017317466.3;Dbxref=GeneID:240047,GenBank:XM_017317466.3,MGI:MGI:2443938;gbkey=mRNA;gene=Mmp25;product=matrix metallopeptidase 25%2C transcript variant X1;transcript_id=XM_017317466.3;extra_copy_number=0
CM058257.1	Liftoff	exon	31426792	31427081	.	-	.	ID=exon-XM_017317466.3-4;Parent=rna-XM_017317466.3;Dbxref=GeneID:240047,GenBank:XM_017317466.3,MGI:MGI:2443938;gbkey=mRNA;gene=Mmp25;product=matrix metallopeptidase 25%2C transcript variant X1;transcript_id=XM_017317466.3;extra_copy_number=0
CM058257.1	Liftoff	exon	31427178	31427313	.	-	.	ID=exon-XM_017317466.3-3;Parent=rna-XM_017317466.3;Dbxref=GeneID:240047,GenBank:XM_017317466.3,MGI:MGI:2443938;gbkey=mRNA;gene=Mmp25;product=matrix metallopeptidase 25%2C transcript variant X1;transcript_id=XM_017317466.3;extra_copy_number=0
CM058257.1	Liftoff	exon	31431078	31431210	.	-	.	ID=exon-XM_017317466.3-2;Parent=rna-XM_017317466.3;Dbxref=GeneID:240047,GenBank:XM_017317466.3,MGI:MGI:2443938;gbkey=mRNA;gene=Mmp25;product=matrix metallopeptidase 25%2C transcript variant X1;transcript_id=XM_017317466.3;extra_copy_number=0
CM058257.1	Liftoff	exon	31431387	31431503	.	-	.	ID=exon-XM_017317466.3-1;Parent=rna-XM_017317466.3;Dbxref=GeneID:240047,GenBank:XM_017317466.3,MGI:MGI:2443938;gbkey=mRNA;gene=Mmp25;product=matrix metallopeptidase 25%2C transcript variant X1;transcript_id=XM_017317466.3;extra_copy_number=0
CM058257.1	Liftoff	CDS	31417607	31417875	.	-	.	ID=cds-XP_017172955.1;Parent=rna-XM_017317466.3;Dbxref=GeneID:240047,GenBank:XP_017172955.1,MGI:MGI:2443938;Name=XP_017172955.1;gbkey=CDS;gene=Mmp25;product=matrix metalloproteinase-25 isoform X1;protein_id=XP_017172955.1;extra_copy_number=0
CM058257.1	Liftoff	CDS	31418045	31418302	.	-	.	ID=cds-XP_017172955.1;Parent=rna-XM_017317466.3;Dbxref=GeneID:240047,GenBank:XP_017172955.1,MGI:MGI:2443938;Name=XP_017172955.1;gbkey=CDS;gene=Mmp25;product=matrix metalloproteinase-25 isoform X1;protein_id=XP_017172955.1;extra_copy_number=0
CM058257.1	Liftoff	CDS	31418382	31418534	.	-	.	ID=cds-XP_017172955.1;Parent=rna-XM_017317466.3;Dbxref=GeneID:240047,GenBank:XP_017172955.1,MGI:MGI:2443938;Name=XP_017172955.1;gbkey=CDS;gene=Mmp25;product=matrix metalloproteinase-25 isoform X1;protein_id=XP_017172955.1;extra_copy_number=0
CM058257.1	Liftoff	CDS	31418830	31418912	.	-	.	ID=cds-XP_017172955.1;Parent=rna-XM_017317466.3;Dbxref=GeneID:240047,GenBank:XP_017172955.1,MGI:MGI:2443938;Name=XP_017172955.1;gbkey=CDS;gene=Mmp25;product=matrix metalloproteinase-25 isoform X1;protein_id=XP_017172955.1;extra_copy_number=0
CM058257.1	Liftoff	CDS	31419588	31419672	.	-	.	ID=cds-XP_017172955.1;Parent=rna-XM_017317466.3;Dbxref=GeneID:240047,GenBank:XP_017172955.1,MGI:MGI:2443938;Name=XP_017172955.1;gbkey=CDS;gene=Mmp25;product=matrix metalloproteinase-25 isoform X1;protein_id=XP_017172955.1;extra_copy_number=0
CM058257.1	Liftoff	CDS	31419773	31419949	.	-	.	ID=cds-XP_017172955.1;Parent=rna-XM_017317466.3;Dbxref=GeneID:240047,GenBank:XP_017172955.1,MGI:MGI:2443938;Name=XP_017172955.1;gbkey=CDS;gene=Mmp25;product=matrix metalloproteinase-25 isoform X1;protein_id=XP_017172955.1;extra_copy_number=0
CM058257.1	Liftoff	CDS	31426792	31427081	.	-	.	ID=cds-XP_017172955.1;Parent=rna-XM_017317466.3;Dbxref=GeneID:240047,GenBank:XP_017172955.1,MGI:MGI:2443938;Name=XP_017172955.1;gbkey=CDS;gene=Mmp25;product=matrix metalloproteinase-25 isoform X1;protein_id=XP_017172955.1;extra_copy_number=0
CM058257.1	Liftoff	CDS	31427178	31427313	.	-	.	ID=cds-XP_017172955.1;Parent=rna-XM_017317466.3;Dbxref=GeneID:240047,GenBank:XP_017172955.1,MGI:MGI:2443938;Name=XP_017172955.1;gbkey=CDS;gene=Mmp25;product=matrix metalloproteinase-25 isoform X1;protein_id=XP_017172955.1;extra_copy_number=0
CM058257.1	Liftoff	CDS	31431078	31431156	.	-	.	ID=cds-XP_017172955.1;Parent=rna-XM_017317466.3;Dbxref=GeneID:240047,GenBank:XP_017172955.1,MGI:MGI:2443938;Name=XP_017172955.1;gbkey=CDS;gene=Mmp25;product=matrix metalloproteinase-25 isoform X1;protein_id=XP_017172955.1;extra_copy_number=0
CM058257.1	Liftoff	mRNA	31416208	31432308	.	-	.	ID=rna-NM_001033339.4;Parent=gene-Mmp25;Dbxref=GeneID:240047,GenBank:NM_001033339.4,MGI:MGI:2443938;Name=NM_001033339.4;gbkey=mRNA;gene=Mmp25;product=matrix metallopeptidase 25%2C transcript variant 1;tag=RefSeq Select;transcript_id=NM_001033339.4;matches_ref_protein=True;valid_ORF=True;extra_copy_number=0
CM058257.1	Liftoff	exon	31416208	31417875	.	-	.	ID=exon-NM_001033339.4-10;Parent=rna-NM_001033339.4;Dbxref=GeneID:240047,GenBank:NM_001033339.4,MGI:MGI:2443938;gbkey=mRNA;gene=Mmp25;product=matrix metallopeptidase 25%2C transcript variant 1;tag=RefSeq Select;transcript_id=NM_001033339.4;extra_copy_number=0
CM058257.1	Liftoff	exon	31418045	31418302	.	-	.	ID=exon-NM_001033339.4-9;Parent=rna-NM_001033339.4;Dbxref=GeneID:240047,GenBank:NM_001033339.4,MGI:MGI:2443938;gbkey=mRNA;gene=Mmp25;product=matrix metallopeptidase 25%2C transcript variant 1;tag=RefSeq Select;transcript_id=NM_001033339.4;extra_copy_number=0
CM058257.1	Liftoff	exon	31418382	31418534	.	-	.	ID=exon-NM_001033339.4-8;Parent=rna-NM_001033339.4;Dbxref=GeneID:240047,GenBank:NM_001033339.4,MGI:MGI:2443938;gbkey=mRNA;gene=Mmp25;product=matrix metallopeptidase 25%2C transcript variant 1;tag=RefSeq Select;transcript_id=NM_001033339.4;extra_copy_number=0
CM058257.1	Liftoff	exon	31418830	31418912	.	-	.	ID=exon-NM_001033339.4-7;Parent=rna-NM_001033339.4;Dbxref=GeneID:240047,GenBank:NM_001033339.4,MGI:MGI:2443938;gbkey=mRNA;gene=Mmp25;product=matrix metallopeptidase 25%2C transcript variant 1;tag=RefSeq Select;transcript_id=NM_001033339.4;extra_copy_number=0
CM058257.1	Liftoff	exon	31419588	31419672	.	-	.	ID=exon-NM_001033339.4-6;Parent=rna-NM_001033339.4;Dbxref=GeneID:240047,GenBank:NM_001033339.4,MGI:MGI:2443938;gbkey=mRNA;gene=Mmp25;product=matrix metallopeptidase 25%2C transcript variant 1;tag=RefSeq Select;transcript_id=NM_001033339.4;extra_copy_number=0
CM058257.1	Liftoff	exon	31419773	31419949	.	-	.	ID=exon-NM_001033339.4-5;Parent=rna-NM_001033339.4;Dbxref=GeneID:240047,GenBank:NM_001033339.4,MGI:MGI:2443938;gbkey=mRNA;gene=Mmp25;product=matrix metallopeptidase 25%2C transcript variant 1;tag=RefSeq Select;transcript_id=NM_001033339.4;extra_copy_number=0
CM058257.1	Liftoff	exon	31426792	31427081	.	-	.	ID=exon-NM_001033339.4-4;Parent=rna-NM_001033339.4;Dbxref=GeneID:240047,GenBank:NM_001033339.4,MGI:MGI:2443938;gbkey=mRNA;gene=Mmp25;product=matrix metallopeptidase 25%2C transcript variant 1;tag=RefSeq Select;transcript_id=NM_001033339.4;extra_copy_number=0
CM058257.1	Liftoff	exon	31427178	31427313	.	-	.	ID=exon-NM_001033339.4-3;Parent=rna-NM_001033339.4;Dbxref=GeneID:240047,GenBank:NM_001033339.4,MGI:MGI:2443938;gbkey=mRNA;gene=Mmp25;product=matrix metallopeptidase 25%2C transcript variant 1;tag=RefSeq Select;transcript_id=NM_001033339.4;extra_copy_number=0
CM058257.1	Liftoff	exon	31431078	31431210	.	-	.	ID=exon-NM_001033339.4-2;Parent=rna-NM_001033339.4;Dbxref=GeneID:240047,GenBank:NM_001033339.4,MGI:MGI:2443938;gbkey=mRNA;gene=Mmp25;product=matrix metallopeptidase 25%2C transcript variant 1;tag=RefSeq Select;transcript_id=NM_001033339.4;extra_copy_number=0
CM058257.1	Liftoff	exon	31431630	31432308	.	-	.	ID=exon-NM_001033339.4-1;Parent=rna-NM_001033339.4;Dbxref=GeneID:240047,GenBank:NM_001033339.4,MGI:MGI:2443938;gbkey=mRNA;gene=Mmp25;product=matrix metallopeptidase 25%2C transcript variant 1;tag=RefSeq Select;transcript_id=NM_001033339.4;extra_copy_number=0
CM058257.1	Liftoff	CDS	31417607	31417875	.	-	.	ID=cds-NP_001028511.1;Parent=rna-NM_001033339.4;Dbxref=CCDS:CCDS28452.1,GeneID:240047,GenBank:NP_001028511.1,MGI:MGI:2443938;Name=NP_001028511.1;Note=isoform 1 is encoded by transcript variant 1;gbkey=CDS;gene=Mmp25;product=matrix metalloproteinase-25 isoform 1;protein_id=NP_001028511.1;tag=RefSeq Select;extra_copy_number=0
CM058257.1	Liftoff	CDS	31418045	31418302	.	-	.	ID=cds-NP_001028511.1;Parent=rna-NM_001033339.4;Dbxref=CCDS:CCDS28452.1,GeneID:240047,GenBank:NP_001028511.1,MGI:MGI:2443938;Name=NP_001028511.1;Note=isoform 1 is encoded by transcript variant 1;gbkey=CDS;gene=Mmp25;product=matrix metalloproteinase-25 isoform 1;protein_id=NP_001028511.1;tag=RefSeq Select;extra_copy_number=0
CM058257.1	Liftoff	CDS	31418382	31418534	.	-	.	ID=cds-NP_001028511.1;Parent=rna-NM_001033339.4;Dbxref=CCDS:CCDS28452.1,GeneID:240047,GenBank:NP_001028511.1,MGI:MGI:2443938;Name=NP_001028511.1;Note=isoform 1 is encoded by transcript variant 1;gbkey=CDS;gene=Mmp25;product=matrix metalloproteinase-25 isoform 1;protein_id=NP_001028511.1;tag=RefSeq Select;extra_copy_number=0
CM058257.1	Liftoff	CDS	31418830	31418912	.	-	.	ID=cds-NP_001028511.1;Parent=rna-NM_001033339.4;Dbxref=CCDS:CCDS28452.1,GeneID:240047,GenBank:NP_001028511.1,MGI:MGI:2443938;Name=NP_001028511.1;Note=isoform 1 is encoded by transcript variant 1;gbkey=CDS;gene=Mmp25;product=matrix metalloproteinase-25 isoform 1;protein_id=NP_001028511.1;tag=RefSeq Select;extra_copy_number=0
CM058257.1	Liftoff	CDS	31419588	31419672	.	-	.	ID=cds-NP_001028511.1;Parent=rna-NM_001033339.4;Dbxref=CCDS:CCDS28452.1,GeneID:240047,GenBank:NP_001028511.1,MGI:MGI:2443938;Name=NP_001028511.1;Note=isoform 1 is encoded by transcript variant 1;gbkey=CDS;gene=Mmp25;product=matrix metalloproteinase-25 isoform 1;protein_id=NP_001028511.1;tag=RefSeq Select;extra_copy_number=0
CM058257.1	Liftoff	CDS	31419773	31419949	.	-	.	ID=cds-NP_001028511.1;Parent=rna-NM_001033339.4;Dbxref=CCDS:CCDS28452.1,GeneID:240047,GenBank:NP_001028511.1,MGI:MGI:2443938;Name=NP_001028511.1;Note=isoform 1 is encoded by transcript variant 1;gbkey=CDS;gene=Mmp25;product=matrix metalloproteinase-25 isoform 1;protein_id=NP_001028511.1;tag=RefSeq Select;extra_copy_number=0
CM058257.1	Liftoff	CDS	31426792	31427081	.	-	.	ID=cds-NP_001028511.1;Parent=rna-NM_001033339.4;Dbxref=CCDS:CCDS28452.1,GeneID:240047,GenBank:NP_001028511.1,MGI:MGI:2443938;Name=NP_001028511.1;Note=isoform 1 is encoded by transcript variant 1;gbkey=CDS;gene=Mmp25;product=matrix metalloproteinase-25 isoform 1;protein_id=NP_001028511.1;tag=RefSeq Select;extra_copy_number=0
CM058257.1	Liftoff	CDS	31427178	31427313	.	-	.	ID=cds-NP_001028511.1;Parent=rna-NM_001033339.4;Dbxref=CCDS:CCDS28452.1,GeneID:240047,GenBank:NP_001028511.1,MGI:MGI:2443938;Name=NP_001028511.1;Note=isoform 1 is encoded by transcript variant 1;gbkey=CDS;gene=Mmp25;product=matrix metalloproteinase-25 isoform 1;protein_id=NP_001028511.1;tag=RefSeq Select;extra_copy_number=0
CM058257.1	Liftoff	CDS	31431078	31431210	.	-	.	ID=cds-NP_001028511.1;Parent=rna-NM_001033339.4;Dbxref=CCDS:CCDS28452.1,GeneID:240047,GenBank:NP_001028511.1,MGI:MGI:2443938;Name=NP_001028511.1;Note=isoform 1 is encoded by transcript variant 1;gbkey=CDS;gene=Mmp25;product=matrix metalloproteinase-25 isoform 1;protein_id=NP_001028511.1;tag=RefSeq Select;extra_copy_number=0
CM058257.1	Liftoff	CDS	31431630	31431893	.	-	.	ID=cds-NP_001028511.1;Parent=rna-NM_001033339.4;Dbxref=CCDS:CCDS28452.1,GeneID:240047,GenBank:NP_001028511.1,MGI:MGI:2443938;Name=NP_001028511.1;Note=isoform 1 is encoded by transcript variant 1;gbkey=CDS;gene=Mmp25;product=matrix metalloproteinase-25 isoform 1;protein_id=NP_001028511.1;tag=RefSeq Select;extra_copy_number=0
CM058257.1	Liftoff	mRNA	31416208	31432308	.	-	.	ID=rna-NM_001320258.1;Parent=gene-Mmp25;Dbxref=GeneID:240047,GenBank:NM_001320258.1,MGI:MGI:2443938;Name=NM_001320258.1;gbkey=mRNA;gene=Mmp25;product=matrix metallopeptidase 25%2C transcript variant 2;transcript_id=NM_001320258.1;matches_ref_protein=True;valid_ORF=True;extra_copy_number=0
CM058257.1	Liftoff	exon	31416208	31417875	.	-	.	ID=exon-NM_001320258.1-10;Parent=rna-NM_001320258.1;Dbxref=GeneID:240047,GenBank:NM_001320258.1,MGI:MGI:2443938;gbkey=mRNA;gene=Mmp25;product=matrix metallopeptidase 25%2C transcript variant 2;transcript_id=NM_001320258.1;extra_copy_number=0
CM058257.1	Liftoff	exon	31418045	31418302	.	-	.	ID=exon-NM_001320258.1-9;Parent=rna-NM_001320258.1;Dbxref=GeneID:240047,GenBank:NM_001320258.1,MGI:MGI:2443938;gbkey=mRNA;gene=Mmp25;product=matrix metallopeptidase 25%2C transcript variant 2;transcript_id=NM_001320258.1;extra_copy_number=0
CM058257.1	Liftoff	exon	31418382	31418534	.	-	.	ID=exon-NM_001320258.1-8;Parent=rna-NM_001320258.1;Dbxref=GeneID:240047,GenBank:NM_001320258.1,MGI:MGI:2443938;gbkey=mRNA;gene=Mmp25;product=matrix metallopeptidase 25%2C transcript variant 2;transcript_id=NM_001320258.1;extra_copy_number=0
CM058257.1	Liftoff	exon	31418830	31418912	.	-	.	ID=exon-NM_001320258.1-7;Parent=rna-NM_001320258.1;Dbxref=GeneID:240047,GenBank:NM_001320258.1,MGI:MGI:2443938;gbkey=mRNA;gene=Mmp25;product=matrix metallopeptidase 25%2C transcript variant 2;transcript_id=NM_001320258.1;extra_copy_number=0
CM058257.1	Liftoff	exon	31419588	31419672	.	-	.	ID=exon-NM_001320258.1-6;Parent=rna-NM_001320258.1;Dbxref=GeneID:240047,GenBank:NM_001320258.1,MGI:MGI:2443938;gbkey=mRNA;gene=Mmp25;product=matrix metallopeptidase 25%2C transcript variant 2;transcript_id=NM_001320258.1;extra_copy_number=0
CM058257.1	Liftoff	exon	31419773	31419949	.	-	.	ID=exon-NM_001320258.1-5;Parent=rna-NM_001320258.1;Dbxref=GeneID:240047,GenBank:NM_001320258.1,MGI:MGI:2443938;gbkey=mRNA;gene=Mmp25;product=matrix metallopeptidase 25%2C transcript variant 2;transcript_id=NM_001320258.1;extra_copy_number=0
CM058257.1	Liftoff	exon	31426792	31426975	.	-	.	ID=exon-NM_001320258.1-4;Parent=rna-NM_001320258.1;Dbxref=GeneID:240047,GenBank:NM_001320258.1,MGI:MGI:2443938;gbkey=mRNA;gene=Mmp25;product=matrix metallopeptidase 25%2C transcript variant 2;transcript_id=NM_001320258.1;extra_copy_number=0
CM058257.1	Liftoff	exon	31427178	31427313	.	-	.	ID=exon-NM_001320258.1-3;Parent=rna-NM_001320258.1;Dbxref=GeneID:240047,GenBank:NM_001320258.1,MGI:MGI:2443938;gbkey=mRNA;gene=Mmp25;product=matrix metallopeptidase 25%2C transcript variant 2;transcript_id=NM_001320258.1;extra_copy_number=0
CM058257.1	Liftoff	exon	31431078	31431210	.	-	.	ID=exon-NM_001320258.1-2;Parent=rna-NM_001320258.1;Dbxref=GeneID:240047,GenBank:NM_001320258.1,MGI:MGI:2443938;gbkey=mRNA;gene=Mmp25;product=matrix metallopeptidase 25%2C transcript variant 2;transcript_id=NM_001320258.1;extra_copy_number=0
CM058257.1	Liftoff	exon	31431630	31432308	.	-	.	ID=exon-NM_001320258.1-1;Parent=rna-NM_001320258.1;Dbxref=GeneID:240047,GenBank:NM_001320258.1,MGI:MGI:2443938;gbkey=mRNA;gene=Mmp25;product=matrix metallopeptidase 25%2C transcript variant 2;transcript_id=NM_001320258.1;extra_copy_number=0
CM058257.1	Liftoff	CDS	31417607	31417875	.	-	.	ID=cds-NP_001307187.1;Parent=rna-NM_001320258.1;Dbxref=GeneID:240047,GenBank:NP_001307187.1,MGI:MGI:2443938;Name=NP_001307187.1;Note=isoform 2 is encoded by transcript variant 2;gbkey=CDS;gene=Mmp25;product=matrix metalloproteinase-25 isoform 2;protein_id=NP_001307187.1;extra_copy_number=0
CM058257.1	Liftoff	CDS	31418045	31418302	.	-	.	ID=cds-NP_001307187.1;Parent=rna-NM_001320258.1;Dbxref=GeneID:240047,GenBank:NP_001307187.1,MGI:MGI:2443938;Name=NP_001307187.1;Note=isoform 2 is encoded by transcript variant 2;gbkey=CDS;gene=Mmp25;product=matrix metalloproteinase-25 isoform 2;protein_id=NP_001307187.1;extra_copy_number=0
CM058257.1	Liftoff	CDS	31418382	31418534	.	-	.	ID=cds-NP_001307187.1;Parent=rna-NM_001320258.1;Dbxref=GeneID:240047,GenBank:NP_001307187.1,MGI:MGI:2443938;Name=NP_001307187.1;Note=isoform 2 is encoded by transcript variant 2;gbkey=CDS;gene=Mmp25;product=matrix metalloproteinase-25 isoform 2;protein_id=NP_001307187.1;extra_copy_number=0
CM058257.1	Liftoff	CDS	31418830	31418912	.	-	.	ID=cds-NP_001307187.1;Parent=rna-NM_001320258.1;Dbxref=GeneID:240047,GenBank:NP_001307187.1,MGI:MGI:2443938;Name=NP_001307187.1;Note=isoform 2 is encoded by transcript variant 2;gbkey=CDS;gene=Mmp25;product=matrix metalloproteinase-25 isoform 2;protein_id=NP_001307187.1;extra_copy_number=0
CM058257.1	Liftoff	CDS	31419588	31419672	.	-	.	ID=cds-NP_001307187.1;Parent=rna-NM_001320258.1;Dbxref=GeneID:240047,GenBank:NP_001307187.1,MGI:MGI:2443938;Name=NP_001307187.1;Note=isoform 2 is encoded by transcript variant 2;gbkey=CDS;gene=Mmp25;product=matrix metalloproteinase-25 isoform 2;protein_id=NP_001307187.1;extra_copy_number=0
CM058257.1	Liftoff	CDS	31419773	31419949	.	-	.	ID=cds-NP_001307187.1;Parent=rna-NM_001320258.1;Dbxref=GeneID:240047,GenBank:NP_001307187.1,MGI:MGI:2443938;Name=NP_001307187.1;Note=isoform 2 is encoded by transcript variant 2;gbkey=CDS;gene=Mmp25;product=matrix metalloproteinase-25 isoform 2;protein_id=NP_001307187.1;extra_copy_number=0
CM058257.1	Liftoff	CDS	31426792	31426975	.	-	.	ID=cds-NP_001307187.1;Parent=rna-NM_001320258.1;Dbxref=GeneID:240047,GenBank:NP_001307187.1,MGI:MGI:2443938;Name=NP_001307187.1;Note=isoform 2 is encoded by transcript variant 2;gbkey=CDS;gene=Mmp25;product=matrix metalloproteinase-25 isoform 2;protein_id=NP_001307187.1;extra_copy_number=0
CM058257.1	Liftoff	CDS	31427178	31427183	.	-	.	ID=cds-NP_001307187.1;Parent=rna-NM_001320258.1;Dbxref=GeneID:240047,GenBank:NP_001307187.1,MGI:MGI:2443938;Name=NP_001307187.1;Note=isoform 2 is encoded by transcript variant 2;gbkey=CDS;gene=Mmp25;product=matrix metalloproteinase-25 isoform 2;protein_id=NP_001307187.1;extra_copy_number=0
CM058257.1	Liftoff	match	31429140	31430315	.	+	.	ID=30a59deb-730a-4a20-87d4-5d14bfb33c41;Target=NG_007359.1 1 1176 +;assembly_bases_aln=1176;assembly_bases_seq=1176;bit_score=2189.66;blast_aligner=1;blast_score=1176;common_component=0;e_value=0;filter_score=0;for_remapping=2;gap_count=0;hsp_percent_coverage=100;matchable_bases=1176;matched_bases=1176;num_ident=1176;num_mismatch=0;pct_coverage=100;pct_coverage_hiqual=100;pct_identity_gap=100;pct_identity_gapopen_only=100;pct_identity_ungap=100;rank=1;weighted_identity=1;coverage=1.0;sequence_ID=1.0;extra_copy_number=0;copy_num_ID=30a59deb-730a-4a20-87d4-5d14bfb33c41_0
CM058257.1	Liftoff	pseudogene	31429240	31430216	.	+	.	ID=gene-Gm7773;Dbxref=GeneID:665757,MGI:MGI:3649112;Name=Gm7773;description=predicted gene 7773;gbkey=Gene;gene=Gm7773;gene_biotype=pseudogene;gene_synonym=EG665757;pseudo=true;coverage=1.0;sequence_ID=1.0;extra_copy_number=0;copy_num_ID=gene-Gm7773_0
CM058257.1	Liftoff	gene	31431728	31455664	.	+	.	ID=gene-Bicdl2;Dbxref=GeneID:212733,MGI:MGI:2388267;Name=Bicdl2;description=BICD family like cargo adaptor 2;gbkey=Gene;gene=Bicdl2;gene_biotype=protein_coding;gene_synonym=BICDR-2,Ccdc64b;coverage=1.0;sequence_ID=1.0;valid_ORFs=3;extra_copy_number=0;copy_num_ID=gene-Bicdl2_0
CM058257.1	Liftoff	mRNA	31431728	31455529	.	+	.	ID=rna-XM_030249622.2;Parent=gene-Bicdl2;Dbxref=GeneID:212733,GenBank:XM_030249622.2,MGI:MGI:2388267;Name=XM_030249622.2;gbkey=mRNA;gene=Bicdl2;model_evidence=Supporting evidence includes similarity to: 3 mRNAs%2C 35 ESTs%2C 5 Proteins%2C 2 long SRA reads%2C and 100%25 coverage of the annotated genomic feature by RNAseq alignments%2C including 4 samples with support for all annotated introns;product=BICD family like cargo adaptor 2%2C transcript variant X2;transcript_id=XM_030249622.2;matches_ref_protein=True;valid_ORF=True;extra_copy_number=0
CM058257.1	Liftoff	exon	31431728	31431848	.	+	.	ID=exon-XM_030249622.2-1;Parent=rna-XM_030249622.2;Dbxref=GeneID:212733,GenBank:XM_030249622.2,MGI:MGI:2388267;gbkey=mRNA;gene=Bicdl2;product=BICD family like cargo adaptor 2%2C transcript variant X2;transcript_id=XM_030249622.2;extra_copy_number=0
CM058257.1	Liftoff	exon	31447454	31447595	.	+	.	ID=exon-XM_030249622.2-2;Parent=rna-XM_030249622.2;Dbxref=GeneID:212733,GenBank:XM_030249622.2,MGI:MGI:2388267;gbkey=mRNA;gene=Bicdl2;product=BICD family like cargo adaptor 2%2C transcript variant X2;transcript_id=XM_030249622.2;extra_copy_number=0
CM058257.1	Liftoff	exon	31448811	31449105	.	+	.	ID=exon-XM_030249622.2-3;Parent=rna-XM_030249622.2;Dbxref=GeneID:212733,GenBank:XM_030249622.2,MGI:MGI:2388267;gbkey=mRNA;gene=Bicdl2;product=BICD family like cargo adaptor 2%2C transcript variant X2;transcript_id=XM_030249622.2;extra_copy_number=0
CM058257.1	Liftoff	exon	31452431	31452646	.	+	.	ID=exon-XM_030249622.2-4;Parent=rna-XM_030249622.2;Dbxref=GeneID:212733,GenBank:XM_030249622.2,MGI:MGI:2388267;gbkey=mRNA;gene=Bicdl2;product=BICD family like cargo adaptor 2%2C transcript variant X2;transcript_id=XM_030249622.2;extra_copy_number=0
CM058257.1	Liftoff	exon	31452784	31452900	.	+	.	ID=exon-XM_030249622.2-5;Parent=rna-XM_030249622.2;Dbxref=GeneID:212733,GenBank:XM_030249622.2,MGI:MGI:2388267;gbkey=mRNA;gene=Bicdl2;product=BICD family like cargo adaptor 2%2C transcript variant X2;transcript_id=XM_030249622.2;extra_copy_number=0
CM058257.1	Liftoff	exon	31452985	31453131	.	+	.	ID=exon-XM_030249622.2-6;Parent=rna-XM_030249622.2;Dbxref=GeneID:212733,GenBank:XM_030249622.2,MGI:MGI:2388267;gbkey=mRNA;gene=Bicdl2;product=BICD family like cargo adaptor 2%2C transcript variant X2;transcript_id=XM_030249622.2;extra_copy_number=0
CM058257.1	Liftoff	exon	31453792	31453989	.	+	.	ID=exon-XM_030249622.2-7;Parent=rna-XM_030249622.2;Dbxref=GeneID:212733,GenBank:XM_030249622.2,MGI:MGI:2388267;gbkey=mRNA;gene=Bicdl2;product=BICD family like cargo adaptor 2%2C transcript variant X2;transcript_id=XM_030249622.2;extra_copy_number=0
CM058257.1	Liftoff	exon	31454103	31454252	.	+	.	ID=exon-XM_030249622.2-8;Parent=rna-XM_030249622.2;Dbxref=GeneID:212733,GenBank:XM_030249622.2,MGI:MGI:2388267;gbkey=mRNA;gene=Bicdl2;product=BICD family like cargo adaptor 2%2C transcript variant X2;transcript_id=XM_030249622.2;extra_copy_number=0
CM058257.1	Liftoff	exon	31454592	31454722	.	+	.	ID=exon-XM_030249622.2-9;Parent=rna-XM_030249622.2;Dbxref=GeneID:212733,GenBank:XM_030249622.2,MGI:MGI:2388267;gbkey=mRNA;gene=Bicdl2;product=BICD family like cargo adaptor 2%2C transcript variant X2;transcript_id=XM_030249622.2;extra_copy_number=0
CM058257.1	Liftoff	exon	31454932	31455052	.	+	.	ID=exon-XM_030249622.2-10;Parent=rna-XM_030249622.2;Dbxref=GeneID:212733,GenBank:XM_030249622.2,MGI:MGI:2388267;gbkey=mRNA;gene=Bicdl2;product=BICD family like cargo adaptor 2%2C transcript variant X2;transcript_id=XM_030249622.2;extra_copy_number=0
CM058257.1	Liftoff	exon	31455146	31455529	.	+	.	ID=exon-XM_030249622.2-11;Parent=rna-XM_030249622.2;Dbxref=GeneID:212733,GenBank:XM_030249622.2,MGI:MGI:2388267;gbkey=mRNA;gene=Bicdl2;product=BICD family like cargo adaptor 2%2C transcript variant X2;transcript_id=XM_030249622.2;extra_copy_number=0
CM058257.1	Liftoff	CDS	31448824	31449105	.	+	.	ID=cds-XP_030105482.1;Parent=rna-XM_030249622.2;Dbxref=GeneID:212733,GenBank:XP_030105482.1,MGI:MGI:2388267;Name=XP_030105482.1;gbkey=CDS;gene=Bicdl2;product=BICD family-like cargo adapter 2 isoform X2;protein_id=XP_030105482.1;extra_copy_number=0
CM058257.1	Liftoff	CDS	31452431	31452646	.	+	.	ID=cds-XP_030105482.1;Parent=rna-XM_030249622.2;Dbxref=GeneID:212733,GenBank:XP_030105482.1,MGI:MGI:2388267;Name=XP_030105482.1;gbkey=CDS;gene=Bicdl2;product=BICD family-like cargo adapter 2 isoform X2;protein_id=XP_030105482.1;extra_copy_number=0
CM058257.1	Liftoff	CDS	31452784	31452900	.	+	.	ID=cds-XP_030105482.1;Parent=rna-XM_030249622.2;Dbxref=GeneID:212733,GenBank:XP_030105482.1,MGI:MGI:2388267;Name=XP_030105482.1;gbkey=CDS;gene=Bicdl2;product=BICD family-like cargo adapter 2 isoform X2;protein_id=XP_030105482.1;extra_copy_number=0
CM058257.1	Liftoff	CDS	31452985	31453131	.	+	.	ID=cds-XP_030105482.1;Parent=rna-XM_030249622.2;Dbxref=GeneID:212733,GenBank:XP_030105482.1,MGI:MGI:2388267;Name=XP_030105482.1;gbkey=CDS;gene=Bicdl2;product=BICD family-like cargo adapter 2 isoform X2;protein_id=XP_030105482.1;extra_copy_number=0
CM058257.1	Liftoff	CDS	31453792	31453989	.	+	.	ID=cds-XP_030105482.1;Parent=rna-XM_030249622.2;Dbxref=GeneID:212733,GenBank:XP_030105482.1,MGI:MGI:2388267;Name=XP_030105482.1;gbkey=CDS;gene=Bicdl2;product=BICD family-like cargo adapter 2 isoform X2;protein_id=XP_030105482.1;extra_copy_number=0
CM058257.1	Liftoff	CDS	31454103	31454252	.	+	.	ID=cds-XP_030105482.1;Parent=rna-XM_030249622.2;Dbxref=GeneID:212733,GenBank:XP_030105482.1,MGI:MGI:2388267;Name=XP_030105482.1;gbkey=CDS;gene=Bicdl2;product=BICD family-like cargo adapter 2 isoform X2;protein_id=XP_030105482.1;extra_copy_number=0
CM058257.1	Liftoff	CDS	31454592	31454722	.	+	.	ID=cds-XP_030105482.1;Parent=rna-XM_030249622.2;Dbxref=GeneID:212733,GenBank:XP_030105482.1,MGI:MGI:2388267;Name=XP_030105482.1;gbkey=CDS;gene=Bicdl2;product=BICD family-like cargo adapter 2 isoform X2;protein_id=XP_030105482.1;extra_copy_number=0
CM058257.1	Liftoff	CDS	31454932	31455052	.	+	.	ID=cds-XP_030105482.1;Parent=rna-XM_030249622.2;Dbxref=GeneID:212733,GenBank:XP_030105482.1,MGI:MGI:2388267;Name=XP_030105482.1;gbkey=CDS;gene=Bicdl2;product=BICD family-like cargo adapter 2 isoform X2;protein_id=XP_030105482.1;extra_copy_number=0
CM058257.1	Liftoff	CDS	31455146	31455307	.	+	.	ID=cds-XP_030105482.1;Parent=rna-XM_030249622.2;Dbxref=GeneID:212733,GenBank:XP_030105482.1,MGI:MGI:2388267;Name=XP_030105482.1;gbkey=CDS;gene=Bicdl2;product=BICD family-like cargo adapter 2 isoform X2;protein_id=XP_030105482.1;extra_copy_number=0
CM058257.1	Liftoff	mRNA	31447549	31455664	.	+	.	ID=rna-NM_153784.3;Parent=gene-Bicdl2;Dbxref=GeneID:212733,GenBank:NM_153784.3,MGI:MGI:2388267;Name=NM_153784.3;gbkey=mRNA;gene=Bicdl2;product=BICD family like cargo adaptor 2;tag=RefSeq Select;transcript_id=NM_153784.3;matches_ref_protein=True;valid_ORF=True;extra_copy_number=0
CM058257.1	Liftoff	exon	31447549	31447595	.	+	.	ID=exon-NM_153784.3-1;Parent=rna-NM_153784.3;Dbxref=GeneID:212733,GenBank:NM_153784.3,MGI:MGI:2388267;gbkey=mRNA;gene=Bicdl2;product=BICD family like cargo adaptor 2;tag=RefSeq Select;transcript_id=NM_153784.3;extra_copy_number=0
CM058257.1	Liftoff	exon	31448811	31449105	.	+	.	ID=exon-NM_153784.3-2;Parent=rna-NM_153784.3;Dbxref=GeneID:212733,GenBank:NM_153784.3,MGI:MGI:2388267;gbkey=mRNA;gene=Bicdl2;product=BICD family like cargo adaptor 2;tag=RefSeq Select;transcript_id=NM_153784.3;extra_copy_number=0
CM058257.1	Liftoff	exon	31452431	31452646	.	+	.	ID=exon-NM_153784.3-3;Parent=rna-NM_153784.3;Dbxref=GeneID:212733,GenBank:NM_153784.3,MGI:MGI:2388267;gbkey=mRNA;gene=Bicdl2;product=BICD family like cargo adaptor 2;tag=RefSeq Select;transcript_id=NM_153784.3;extra_copy_number=0
CM058257.1	Liftoff	exon	31452784	31452900	.	+	.	ID=exon-NM_153784.3-4;Parent=rna-NM_153784.3;Dbxref=GeneID:212733,GenBank:NM_153784.3,MGI:MGI:2388267;gbkey=mRNA;gene=Bicdl2;product=BICD family like cargo adaptor 2;tag=RefSeq Select;transcript_id=NM_153784.3;extra_copy_number=0
CM058257.1	Liftoff	exon	31452985	31453131	.	+	.	ID=exon-NM_153784.3-5;Parent=rna-NM_153784.3;Dbxref=GeneID:212733,GenBank:NM_153784.3,MGI:MGI:2388267;gbkey=mRNA;gene=Bicdl2;product=BICD family like cargo adaptor 2;tag=RefSeq Select;transcript_id=NM_153784.3;extra_copy_number=0
CM058257.1	Liftoff	exon	31453792	31453989	.	+	.	ID=exon-NM_153784.3-6;Parent=rna-NM_153784.3;Dbxref=GeneID:212733,GenBank:NM_153784.3,MGI:MGI:2388267;gbkey=mRNA;gene=Bicdl2;product=BICD family like cargo adaptor 2;tag=RefSeq Select;transcript_id=NM_153784.3;extra_copy_number=0
CM058257.1	Liftoff	exon	31454103	31454252	.	+	.	ID=exon-NM_153784.3-7;Parent=rna-NM_153784.3;Dbxref=GeneID:212733,GenBank:NM_153784.3,MGI:MGI:2388267;gbkey=mRNA;gene=Bicdl2;product=BICD family like cargo adaptor 2;tag=RefSeq Select;transcript_id=NM_153784.3;extra_copy_number=0
CM058257.1	Liftoff	exon	31454592	31454722	.	+	.	ID=exon-NM_153784.3-8;Parent=rna-NM_153784.3;Dbxref=GeneID:212733,GenBank:NM_153784.3,MGI:MGI:2388267;gbkey=mRNA;gene=Bicdl2;product=BICD family like cargo adaptor 2;tag=RefSeq Select;transcript_id=NM_153784.3;extra_copy_number=0
CM058257.1	Liftoff	exon	31454932	31455052	.	+	.	ID=exon-NM_153784.3-9;Parent=rna-NM_153784.3;Dbxref=GeneID:212733,GenBank:NM_153784.3,MGI:MGI:2388267;gbkey=mRNA;gene=Bicdl2;product=BICD family like cargo adaptor 2;tag=RefSeq Select;transcript_id=NM_153784.3;extra_copy_number=0
CM058257.1	Liftoff	exon	31455146	31455664	.	+	.	ID=exon-NM_153784.3-10;Parent=rna-NM_153784.3;Dbxref=GeneID:212733,GenBank:NM_153784.3,MGI:MGI:2388267;gbkey=mRNA;gene=Bicdl2;product=BICD family like cargo adaptor 2;tag=RefSeq Select;transcript_id=NM_153784.3;extra_copy_number=0
CM058257.1	Liftoff	CDS	31448824	31449105	.	+	.	ID=cds-NP_722479.1;Parent=rna-NM_153784.3;Dbxref=CCDS:CCDS28453.1,GeneID:212733,GenBank:NP_722479.1,MGI:MGI:2388267;Name=NP_722479.1;gbkey=CDS;gene=Bicdl2;product=BICD family-like cargo adapter 2;protein_id=NP_722479.1;tag=RefSeq Select;extra_copy_number=0
CM058257.1	Liftoff	CDS	31452431	31452646	.	+	.	ID=cds-NP_722479.1;Parent=rna-NM_153784.3;Dbxref=CCDS:CCDS28453.1,GeneID:212733,GenBank:NP_722479.1,MGI:MGI:2388267;Name=NP_722479.1;gbkey=CDS;gene=Bicdl2;product=BICD family-like cargo adapter 2;protein_id=NP_722479.1;tag=RefSeq Select;extra_copy_number=0
CM058257.1	Liftoff	CDS	31452784	31452900	.	+	.	ID=cds-NP_722479.1;Parent=rna-NM_153784.3;Dbxref=CCDS:CCDS28453.1,GeneID:212733,GenBank:NP_722479.1,MGI:MGI:2388267;Name=NP_722479.1;gbkey=CDS;gene=Bicdl2;product=BICD family-like cargo adapter 2;protein_id=NP_722479.1;tag=RefSeq Select;extra_copy_number=0
CM058257.1	Liftoff	CDS	31452985	31453131	.	+	.	ID=cds-NP_722479.1;Parent=rna-NM_153784.3;Dbxref=CCDS:CCDS28453.1,GeneID:212733,GenBank:NP_722479.1,MGI:MGI:2388267;Name=NP_722479.1;gbkey=CDS;gene=Bicdl2;product=BICD family-like cargo adapter 2;protein_id=NP_722479.1;tag=RefSeq Select;extra_copy_number=0
CM058257.1	Liftoff	CDS	31453792	31453989	.	+	.	ID=cds-NP_722479.1;Parent=rna-NM_153784.3;Dbxref=CCDS:CCDS28453.1,GeneID:212733,GenBank:NP_722479.1,MGI:MGI:2388267;Name=NP_722479.1;gbkey=CDS;gene=Bicdl2;product=BICD family-like cargo adapter 2;protein_id=NP_722479.1;tag=RefSeq Select;extra_copy_number=0
CM058257.1	Liftoff	CDS	31454103	31454252	.	+	.	ID=cds-NP_722479.1;Parent=rna-NM_153784.3;Dbxref=CCDS:CCDS28453.1,GeneID:212733,GenBank:NP_722479.1,MGI:MGI:2388267;Name=NP_722479.1;gbkey=CDS;gene=Bicdl2;product=BICD family-like cargo adapter 2;protein_id=NP_722479.1;tag=RefSeq Select;extra_copy_number=0
CM058257.1	Liftoff	CDS	31454592	31454722	.	+	.	ID=cds-NP_722479.1;Parent=rna-NM_153784.3;Dbxref=CCDS:CCDS28453.1,GeneID:212733,GenBank:NP_722479.1,MGI:MGI:2388267;Name=NP_722479.1;gbkey=CDS;gene=Bicdl2;product=BICD family-like cargo adapter 2;protein_id=NP_722479.1;tag=RefSeq Select;extra_copy_number=0
CM058257.1	Liftoff	CDS	31454932	31455052	.	+	.	ID=cds-NP_722479.1;Parent=rna-NM_153784.3;Dbxref=CCDS:CCDS28453.1,GeneID:212733,GenBank:NP_722479.1,MGI:MGI:2388267;Name=NP_722479.1;gbkey=CDS;gene=Bicdl2;product=BICD family-like cargo adapter 2;protein_id=NP_722479.1;tag=RefSeq Select;extra_copy_number=0
CM058257.1	Liftoff	CDS	31455146	31455307	.	+	.	ID=cds-NP_722479.1;Parent=rna-NM_153784.3;Dbxref=CCDS:CCDS28453.1,GeneID:212733,GenBank:NP_722479.1,MGI:MGI:2388267;Name=NP_722479.1;gbkey=CDS;gene=Bicdl2;product=BICD family-like cargo adapter 2;protein_id=NP_722479.1;tag=RefSeq Select;extra_copy_number=0
CM058257.1	Liftoff	mRNA	31451586	31455529	.	+	.	ID=rna-XM_006523985.5;Parent=gene-Bicdl2;Dbxref=GeneID:212733,GenBank:XM_006523985.5,MGI:MGI:2388267;Name=XM_006523985.5;gbkey=mRNA;gene=Bicdl2;model_evidence=Supporting evidence includes similarity to: 21 ESTs%2C and 100%25 coverage of the annotated genomic feature by RNAseq alignments%2C including 5 samples with support for all annotated introns;product=BICD family like cargo adaptor 2%2C transcript variant X1;transcript_id=XM_006523985.5;matches_ref_protein=True;valid_ORF=True;extra_copy_number=0
CM058257.1	Liftoff	exon	31451586	31452173	.	+	.	ID=exon-XM_006523985.5-1;Parent=rna-XM_006523985.5;Dbxref=GeneID:212733,GenBank:XM_006523985.5,MGI:MGI:2388267;gbkey=mRNA;gene=Bicdl2;product=BICD family like cargo adaptor 2%2C transcript variant X1;transcript_id=XM_006523985.5;extra_copy_number=0
CM058257.1	Liftoff	exon	31452431	31452646	.	+	.	ID=exon-XM_006523985.5-2;Parent=rna-XM_006523985.5;Dbxref=GeneID:212733,GenBank:XM_006523985.5,MGI:MGI:2388267;gbkey=mRNA;gene=Bicdl2;product=BICD family like cargo adaptor 2%2C transcript variant X1;transcript_id=XM_006523985.5;extra_copy_number=0
CM058257.1	Liftoff	exon	31452784	31452900	.	+	.	ID=exon-XM_006523985.5-3;Parent=rna-XM_006523985.5;Dbxref=GeneID:212733,GenBank:XM_006523985.5,MGI:MGI:2388267;gbkey=mRNA;gene=Bicdl2;product=BICD family like cargo adaptor 2%2C transcript variant X1;transcript_id=XM_006523985.5;extra_copy_number=0
CM058257.1	Liftoff	exon	31452985	31453131	.	+	.	ID=exon-XM_006523985.5-4;Parent=rna-XM_006523985.5;Dbxref=GeneID:212733,GenBank:XM_006523985.5,MGI:MGI:2388267;gbkey=mRNA;gene=Bicdl2;product=BICD family like cargo adaptor 2%2C transcript variant X1;transcript_id=XM_006523985.5;extra_copy_number=0
CM058257.1	Liftoff	exon	31453792	31453989	.	+	.	ID=exon-XM_006523985.5-5;Parent=rna-XM_006523985.5;Dbxref=GeneID:212733,GenBank:XM_006523985.5,MGI:MGI:2388267;gbkey=mRNA;gene=Bicdl2;product=BICD family like cargo adaptor 2%2C transcript variant X1;transcript_id=XM_006523985.5;extra_copy_number=0
CM058257.1	Liftoff	exon	31454103	31454252	.	+	.	ID=exon-XM_006523985.5-6;Parent=rna-XM_006523985.5;Dbxref=GeneID:212733,GenBank:XM_006523985.5,MGI:MGI:2388267;gbkey=mRNA;gene=Bicdl2;product=BICD family like cargo adaptor 2%2C transcript variant X1;transcript_id=XM_006523985.5;extra_copy_number=0
CM058257.1	Liftoff	exon	31454592	31454722	.	+	.	ID=exon-XM_006523985.5-7;Parent=rna-XM_006523985.5;Dbxref=GeneID:212733,GenBank:XM_006523985.5,MGI:MGI:2388267;gbkey=mRNA;gene=Bicdl2;product=BICD family like cargo adaptor 2%2C transcript variant X1;transcript_id=XM_006523985.5;extra_copy_number=0
CM058257.1	Liftoff	exon	31454932	31455052	.	+	.	ID=exon-XM_006523985.5-8;Parent=rna-XM_006523985.5;Dbxref=GeneID:212733,GenBank:XM_006523985.5,MGI:MGI:2388267;gbkey=mRNA;gene=Bicdl2;product=BICD family like cargo adaptor 2%2C transcript variant X1;transcript_id=XM_006523985.5;extra_copy_number=0
CM058257.1	Liftoff	exon	31455146	31455529	.	+	.	ID=exon-XM_006523985.5-9;Parent=rna-XM_006523985.5;Dbxref=GeneID:212733,GenBank:XM_006523985.5,MGI:MGI:2388267;gbkey=mRNA;gene=Bicdl2;product=BICD family like cargo adaptor 2%2C transcript variant X1;transcript_id=XM_006523985.5;extra_copy_number=0
CM058257.1	Liftoff	CDS	31452024	31452173	.	+	.	ID=cds-XP_006524048.1;Parent=rna-XM_006523985.5;Dbxref=GeneID:212733,GenBank:XP_006524048.1,MGI:MGI:2388267;Name=XP_006524048.1;gbkey=CDS;gene=Bicdl2;product=BICD family-like cargo adapter 2 isoform X1;protein_id=XP_006524048.1;extra_copy_number=0
CM058257.1	Liftoff	CDS	31452431	31452646	.	+	.	ID=cds-XP_006524048.1;Parent=rna-XM_006523985.5;Dbxref=GeneID:212733,GenBank:XP_006524048.1,MGI:MGI:2388267;Name=XP_006524048.1;gbkey=CDS;gene=Bicdl2;product=BICD family-like cargo adapter 2 isoform X1;protein_id=XP_006524048.1;extra_copy_number=0
CM058257.1	Liftoff	CDS	31452784	31452900	.	+	.	ID=cds-XP_006524048.1;Parent=rna-XM_006523985.5;Dbxref=GeneID:212733,GenBank:XP_006524048.1,MGI:MGI:2388267;Name=XP_006524048.1;gbkey=CDS;gene=Bicdl2;product=BICD family-like cargo adapter 2 isoform X1;protein_id=XP_006524048.1;extra_copy_number=0
CM058257.1	Liftoff	CDS	31452985	31453131	.	+	.	ID=cds-XP_006524048.1;Parent=rna-XM_006523985.5;Dbxref=GeneID:212733,GenBank:XP_006524048.1,MGI:MGI:2388267;Name=XP_006524048.1;gbkey=CDS;gene=Bicdl2;product=BICD family-like cargo adapter 2 isoform X1;protein_id=XP_006524048.1;extra_copy_number=0
CM058257.1	Liftoff	CDS	31453792	31453989	.	+	.	ID=cds-XP_006524048.1;Parent=rna-XM_006523985.5;Dbxref=GeneID:212733,GenBank:XP_006524048.1,MGI:MGI:2388267;Name=XP_006524048.1;gbkey=CDS;gene=Bicdl2;product=BICD family-like cargo adapter 2 isoform X1;protein_id=XP_006524048.1;extra_copy_number=0
CM058257.1	Liftoff	CDS	31454103	31454252	.	+	.	ID=cds-XP_006524048.1;Parent=rna-XM_006523985.5;Dbxref=GeneID:212733,GenBank:XP_006524048.1,MGI:MGI:2388267;Name=XP_006524048.1;gbkey=CDS;gene=Bicdl2;product=BICD family-like cargo adapter 2 isoform X1;protein_id=XP_006524048.1;extra_copy_number=0
CM058257.1	Liftoff	CDS	31454592	31454722	.	+	.	ID=cds-XP_006524048.1;Parent=rna-XM_006523985.5;Dbxref=GeneID:212733,GenBank:XP_006524048.1,MGI:MGI:2388267;Name=XP_006524048.1;gbkey=CDS;gene=Bicdl2;product=BICD family-like cargo adapter 2 isoform X1;protein_id=XP_006524048.1;extra_copy_number=0
CM058257.1	Liftoff	CDS	31454932	31455052	.	+	.	ID=cds-XP_006524048.1;Parent=rna-XM_006523985.5;Dbxref=GeneID:212733,GenBank:XP_006524048.1,MGI:MGI:2388267;Name=XP_006524048.1;gbkey=CDS;gene=Bicdl2;product=BICD family-like cargo adapter 2 isoform X1;protein_id=XP_006524048.1;extra_copy_number=0
CM058257.1	Liftoff	CDS	31455146	31455307	.	+	.	ID=cds-XP_006524048.1;Parent=rna-XM_006523985.5;Dbxref=GeneID:212733,GenBank:XP_006524048.1,MGI:MGI:2388267;Name=XP_006524048.1;gbkey=CDS;gene=Bicdl2;product=BICD family-like cargo adapter 2 isoform X1;protein_id=XP_006524048.1;extra_copy_number=0
CM058257.1	Liftoff	gene	31455661	31460960	.	-	.	ID=gene-Thoc6;Dbxref=GeneID:386612,MGI:MGI:2677480;Name=Thoc6;description=THO complex 6;gbkey=Gene;gene=Thoc6;gene_biotype=protein_coding;gene_synonym=F830014G06Rik,Wdr58;coverage=1.0;sequence_ID=1.0;valid_ORFs=3;extra_copy_number=0;copy_num_ID=gene-Thoc6_0
CM058257.1	Liftoff	mRNA	31455661	31460920	.	-	.	ID=rna-NM_001008425.2;Parent=gene-Thoc6;Dbxref=GeneID:386612,GenBank:NM_001008425.2,MGI:MGI:2677480;Name=NM_001008425.2;gbkey=mRNA;gene=Thoc6;product=THO complex 6%2C transcript variant 1;tag=RefSeq Select;transcript_id=NM_001008425.2;matches_ref_protein=True;valid_ORF=True;extra_copy_number=0
CM058257.1	Liftoff	exon	31455661	31455929	.	-	.	ID=exon-NM_001008425.2-13;Parent=rna-NM_001008425.2;Dbxref=GeneID:386612,GenBank:NM_001008425.2,MGI:MGI:2677480;gbkey=mRNA;gene=Thoc6;product=THO complex 6%2C transcript variant 1;tag=RefSeq Select;transcript_id=NM_001008425.2;extra_copy_number=0
CM058257.1	Liftoff	exon	31456019	31456153	.	-	.	ID=exon-NM_001008425.2-12;Parent=rna-NM_001008425.2;Dbxref=GeneID:386612,GenBank:NM_001008425.2,MGI:MGI:2677480;gbkey=mRNA;gene=Thoc6;product=THO complex 6%2C transcript variant 1;tag=RefSeq Select;transcript_id=NM_001008425.2;extra_copy_number=0
CM058257.1	Liftoff	exon	31456239	31456349	.	-	.	ID=exon-NM_001008425.2-11;Parent=rna-NM_001008425.2;Dbxref=GeneID:386612,GenBank:NM_001008425.2,MGI:MGI:2677480;gbkey=mRNA;gene=Thoc6;product=THO complex 6%2C transcript variant 1;tag=RefSeq Select;transcript_id=NM_001008425.2;extra_copy_number=0
CM058257.1	Liftoff	exon	31456434	31456496	.	-	.	ID=exon-NM_001008425.2-10;Parent=rna-NM_001008425.2;Dbxref=GeneID:386612,GenBank:NM_001008425.2,MGI:MGI:2677480;gbkey=mRNA;gene=Thoc6;product=THO complex 6%2C transcript variant 1;tag=RefSeq Select;transcript_id=NM_001008425.2;extra_copy_number=0
CM058257.1	Liftoff	exon	31456570	31456619	.	-	.	ID=exon-NM_001008425.2-9;Parent=rna-NM_001008425.2;Dbxref=GeneID:386612,GenBank:NM_001008425.2,MGI:MGI:2677480;gbkey=mRNA;gene=Thoc6;product=THO complex 6%2C transcript variant 1;tag=RefSeq Select;transcript_id=NM_001008425.2;extra_copy_number=0
CM058257.1	Liftoff	exon	31456890	31456992	.	-	.	ID=exon-NM_001008425.2-8;Parent=rna-NM_001008425.2;Dbxref=GeneID:386612,GenBank:NM_001008425.2,MGI:MGI:2677480;gbkey=mRNA;gene=Thoc6;product=THO complex 6%2C transcript variant 1;tag=RefSeq Select;transcript_id=NM_001008425.2;extra_copy_number=0
CM058257.1	Liftoff	exon	31457079	31457150	.	-	.	ID=exon-NM_001008425.2-7;Parent=rna-NM_001008425.2;Dbxref=GeneID:386612,GenBank:NM_001008425.2,MGI:MGI:2677480;gbkey=mRNA;gene=Thoc6;product=THO complex 6%2C transcript variant 1;tag=RefSeq Select;transcript_id=NM_001008425.2;extra_copy_number=0
CM058257.1	Liftoff	exon	31457236	31457284	.	-	.	ID=exon-NM_001008425.2-6;Parent=rna-NM_001008425.2;Dbxref=GeneID:386612,GenBank:NM_001008425.2,MGI:MGI:2677480;gbkey=mRNA;gene=Thoc6;product=THO complex 6%2C transcript variant 1;tag=RefSeq Select;transcript_id=NM_001008425.2;extra_copy_number=0
CM058257.1	Liftoff	exon	31457366	31457403	.	-	.	ID=exon-NM_001008425.2-5;Parent=rna-NM_001008425.2;Dbxref=GeneID:386612,GenBank:NM_001008425.2,MGI:MGI:2677480;gbkey=mRNA;gene=Thoc6;product=THO complex 6%2C transcript variant 1;tag=RefSeq Select;transcript_id=NM_001008425.2;extra_copy_number=0
CM058257.1	Liftoff	exon	31457492	31457595	.	-	.	ID=exon-NM_001008425.2-4;Parent=rna-NM_001008425.2;Dbxref=GeneID:386612,GenBank:NM_001008425.2,MGI:MGI:2677480;gbkey=mRNA;gene=Thoc6;product=THO complex 6%2C transcript variant 1;tag=RefSeq Select;transcript_id=NM_001008425.2;extra_copy_number=0
CM058257.1	Liftoff	exon	31457684	31457748	.	-	.	ID=exon-NM_001008425.2-3;Parent=rna-NM_001008425.2;Dbxref=GeneID:386612,GenBank:NM_001008425.2,MGI:MGI:2677480;gbkey=mRNA;gene=Thoc6;product=THO complex 6%2C transcript variant 1;tag=RefSeq Select;transcript_id=NM_001008425.2;extra_copy_number=0
CM058257.1	Liftoff	exon	31457835	31457950	.	-	.	ID=exon-NM_001008425.2-2;Parent=rna-NM_001008425.2;Dbxref=GeneID:386612,GenBank:NM_001008425.2,MGI:MGI:2677480;gbkey=mRNA;gene=Thoc6;product=THO complex 6%2C transcript variant 1;tag=RefSeq Select;transcript_id=NM_001008425.2;extra_copy_number=0
CM058257.1	Liftoff	exon	31460557	31460920	.	-	.	ID=exon-NM_001008425.2-1;Parent=rna-NM_001008425.2;Dbxref=GeneID:386612,GenBank:NM_001008425.2,MGI:MGI:2677480;gbkey=mRNA;gene=Thoc6;product=THO complex 6%2C transcript variant 1;tag=RefSeq Select;transcript_id=NM_001008425.2;extra_copy_number=0
CM058257.1	Liftoff	CDS	31455849	31455929	.	-	.	ID=cds-NP_001008425.1;Parent=rna-NM_001008425.2;Dbxref=CCDS:CCDS28454.1,GeneID:386612,GenBank:NP_001008425.1,MGI:MGI:2677480;Name=NP_001008425.1;gbkey=CDS;gene=Thoc6;product=THO complex subunit 6 homolog;protein_id=NP_001008425.1;tag=RefSeq Select;extra_copy_number=0
CM058257.1	Liftoff	CDS	31456019	31456153	.	-	.	ID=cds-NP_001008425.1;Parent=rna-NM_001008425.2;Dbxref=CCDS:CCDS28454.1,GeneID:386612,GenBank:NP_001008425.1,MGI:MGI:2677480;Name=NP_001008425.1;gbkey=CDS;gene=Thoc6;product=THO complex subunit 6 homolog;protein_id=NP_001008425.1;tag=RefSeq Select;extra_copy_number=0
CM058257.1	Liftoff	CDS	31456239	31456349	.	-	.	ID=cds-NP_001008425.1;Parent=rna-NM_001008425.2;Dbxref=CCDS:CCDS28454.1,GeneID:386612,GenBank:NP_001008425.1,MGI:MGI:2677480;Name=NP_001008425.1;gbkey=CDS;gene=Thoc6;product=THO complex subunit 6 homolog;protein_id=NP_001008425.1;tag=RefSeq Select;extra_copy_number=0
CM058257.1	Liftoff	CDS	31456434	31456496	.	-	.	ID=cds-NP_001008425.1;Parent=rna-NM_001008425.2;Dbxref=CCDS:CCDS28454.1,GeneID:386612,GenBank:NP_001008425.1,MGI:MGI:2677480;Name=NP_001008425.1;gbkey=CDS;gene=Thoc6;product=THO complex subunit 6 homolog;protein_id=NP_001008425.1;tag=RefSeq Select;extra_copy_number=0
CM058257.1	Liftoff	CDS	31456570	31456619	.	-	.	ID=cds-NP_001008425.1;Parent=rna-NM_001008425.2;Dbxref=CCDS:CCDS28454.1,GeneID:386612,GenBank:NP_001008425.1,MGI:MGI:2677480;Name=NP_001008425.1;gbkey=CDS;gene=Thoc6;product=THO complex subunit 6 homolog;protein_id=NP_001008425.1;tag=RefSeq Select;extra_copy_number=0
CM058257.1	Liftoff	CDS	31456890	31456992	.	-	.	ID=cds-NP_001008425.1;Parent=rna-NM_001008425.2;Dbxref=CCDS:CCDS28454.1,GeneID:386612,GenBank:NP_001008425.1,MGI:MGI:2677480;Name=NP_001008425.1;gbkey=CDS;gene=Thoc6;product=THO complex subunit 6 homolog;protein_id=NP_001008425.1;tag=RefSeq Select;extra_copy_number=0
CM058257.1	Liftoff	CDS	31457079	31457150	.	-	.	ID=cds-NP_001008425.1;Parent=rna-NM_001008425.2;Dbxref=CCDS:CCDS28454.1,GeneID:386612,GenBank:NP_001008425.1,MGI:MGI:2677480;Name=NP_001008425.1;gbkey=CDS;gene=Thoc6;product=THO complex subunit 6 homolog;protein_id=NP_001008425.1;tag=RefSeq Select;extra_copy_number=0
CM058257.1	Liftoff	CDS	31457236	31457284	.	-	.	ID=cds-NP_001008425.1;Parent=rna-NM_001008425.2;Dbxref=CCDS:CCDS28454.1,GeneID:386612,GenBank:NP_001008425.1,MGI:MGI:2677480;Name=NP_001008425.1;gbkey=CDS;gene=Thoc6;product=THO complex subunit 6 homolog;protein_id=NP_001008425.1;tag=RefSeq Select;extra_copy_number=0
CM058257.1	Liftoff	CDS	31457366	31457403	.	-	.	ID=cds-NP_001008425.1;Parent=rna-NM_001008425.2;Dbxref=CCDS:CCDS28454.1,GeneID:386612,GenBank:NP_001008425.1,MGI:MGI:2677480;Name=NP_001008425.1;gbkey=CDS;gene=Thoc6;product=THO complex subunit 6 homolog;protein_id=NP_001008425.1;tag=RefSeq Select;extra_copy_number=0
CM058257.1	Liftoff	CDS	31457492	31457595	.	-	.	ID=cds-NP_001008425.1;Parent=rna-NM_001008425.2;Dbxref=CCDS:CCDS28454.1,GeneID:386612,GenBank:NP_001008425.1,MGI:MGI:2677480;Name=NP_001008425.1;gbkey=CDS;gene=Thoc6;product=THO complex subunit 6 homolog;protein_id=NP_001008425.1;tag=RefSeq Select;extra_copy_number=0
CM058257.1	Liftoff	CDS	31457684	31457748	.	-	.	ID=cds-NP_001008425.1;Parent=rna-NM_001008425.2;Dbxref=CCDS:CCDS28454.1,GeneID:386612,GenBank:NP_001008425.1,MGI:MGI:2677480;Name=NP_001008425.1;gbkey=CDS;gene=Thoc6;product=THO complex subunit 6 homolog;protein_id=NP_001008425.1;tag=RefSeq Select;extra_copy_number=0
CM058257.1	Liftoff	CDS	31457835	31457950	.	-	.	ID=cds-NP_001008425.1;Parent=rna-NM_001008425.2;Dbxref=CCDS:CCDS28454.1,GeneID:386612,GenBank:NP_001008425.1,MGI:MGI:2677480;Name=NP_001008425.1;gbkey=CDS;gene=Thoc6;product=THO complex subunit 6 homolog;protein_id=NP_001008425.1;tag=RefSeq Select;extra_copy_number=0
CM058257.1	Liftoff	CDS	31460557	31460595	.	-	.	ID=cds-NP_001008425.1;Parent=rna-NM_001008425.2;Dbxref=CCDS:CCDS28454.1,GeneID:386612,GenBank:NP_001008425.1,MGI:MGI:2677480;Name=NP_001008425.1;gbkey=CDS;gene=Thoc6;product=THO complex subunit 6 homolog;protein_id=NP_001008425.1;tag=RefSeq Select;extra_copy_number=0
CM058257.1	Liftoff	mRNA	31455661	31460920	.	-	.	ID=rna-NM_001357380.1;Parent=gene-Thoc6;Dbxref=GeneID:386612,GenBank:NM_001357380.1,MGI:MGI:2677480;Name=NM_001357380.1;gbkey=mRNA;gene=Thoc6;product=THO complex 6%2C transcript variant 2;transcript_id=NM_001357380.1;matches_ref_protein=True;valid_ORF=True;extra_copy_number=0
CM058257.1	Liftoff	exon	31455661	31455929	.	-	.	ID=exon-NM_001357380.1-14;Parent=rna-NM_001357380.1;Dbxref=GeneID:386612,GenBank:NM_001357380.1,MGI:MGI:2677480;gbkey=mRNA;gene=Thoc6;product=THO complex 6%2C transcript variant 2;transcript_id=NM_001357380.1;extra_copy_number=0
CM058257.1	Liftoff	exon	31456019	31456153	.	-	.	ID=exon-NM_001357380.1-13;Parent=rna-NM_001357380.1;Dbxref=GeneID:386612,GenBank:NM_001357380.1,MGI:MGI:2677480;gbkey=mRNA;gene=Thoc6;product=THO complex 6%2C transcript variant 2;transcript_id=NM_001357380.1;extra_copy_number=0
CM058257.1	Liftoff	exon	31456239	31456349	.	-	.	ID=exon-NM_001357380.1-12;Parent=rna-NM_001357380.1;Dbxref=GeneID:386612,GenBank:NM_001357380.1,MGI:MGI:2677480;gbkey=mRNA;gene=Thoc6;product=THO complex 6%2C transcript variant 2;transcript_id=NM_001357380.1;extra_copy_number=0
CM058257.1	Liftoff	exon	31456434	31456496	.	-	.	ID=exon-NM_001357380.1-11;Parent=rna-NM_001357380.1;Dbxref=GeneID:386612,GenBank:NM_001357380.1,MGI:MGI:2677480;gbkey=mRNA;gene=Thoc6;product=THO complex 6%2C transcript variant 2;transcript_id=NM_001357380.1;extra_copy_number=0
CM058257.1	Liftoff	exon	31456570	31456619	.	-	.	ID=exon-NM_001357380.1-10;Parent=rna-NM_001357380.1;Dbxref=GeneID:386612,GenBank:NM_001357380.1,MGI:MGI:2677480;gbkey=mRNA;gene=Thoc6;product=THO complex 6%2C transcript variant 2;transcript_id=NM_001357380.1;extra_copy_number=0
CM058257.1	Liftoff	exon	31456890	31456992	.	-	.	ID=exon-NM_001357380.1-9;Parent=rna-NM_001357380.1;Dbxref=GeneID:386612,GenBank:NM_001357380.1,MGI:MGI:2677480;gbkey=mRNA;gene=Thoc6;product=THO complex 6%2C transcript variant 2;transcript_id=NM_001357380.1;extra_copy_number=0
CM058257.1	Liftoff	exon	31457079	31457150	.	-	.	ID=exon-NM_001357380.1-8;Parent=rna-NM_001357380.1;Dbxref=GeneID:386612,GenBank:NM_001357380.1,MGI:MGI:2677480;gbkey=mRNA;gene=Thoc6;product=THO complex 6%2C transcript variant 2;transcript_id=NM_001357380.1;extra_copy_number=0
CM058257.1	Liftoff	exon	31457236	31457284	.	-	.	ID=exon-NM_001357380.1-7;Parent=rna-NM_001357380.1;Dbxref=GeneID:386612,GenBank:NM_001357380.1,MGI:MGI:2677480;gbkey=mRNA;gene=Thoc6;product=THO complex 6%2C transcript variant 2;transcript_id=NM_001357380.1;extra_copy_number=0
CM058257.1	Liftoff	exon	31457366	31457403	.	-	.	ID=exon-NM_001357380.1-6;Parent=rna-NM_001357380.1;Dbxref=GeneID:386612,GenBank:NM_001357380.1,MGI:MGI:2677480;gbkey=mRNA;gene=Thoc6;product=THO complex 6%2C transcript variant 2;transcript_id=NM_001357380.1;extra_copy_number=0
CM058257.1	Liftoff	exon	31457492	31457595	.	-	.	ID=exon-NM_001357380.1-5;Parent=rna-NM_001357380.1;Dbxref=GeneID:386612,GenBank:NM_001357380.1,MGI:MGI:2677480;gbkey=mRNA;gene=Thoc6;product=THO complex 6%2C transcript variant 2;transcript_id=NM_001357380.1;extra_copy_number=0
CM058257.1	Liftoff	exon	31457684	31457748	.	-	.	ID=exon-NM_001357380.1-4;Parent=rna-NM_001357380.1;Dbxref=GeneID:386612,GenBank:NM_001357380.1,MGI:MGI:2677480;gbkey=mRNA;gene=Thoc6;product=THO complex 6%2C transcript variant 2;transcript_id=NM_001357380.1;extra_copy_number=0
CM058257.1	Liftoff	exon	31457835	31457950	.	-	.	ID=exon-NM_001357380.1-3;Parent=rna-NM_001357380.1;Dbxref=GeneID:386612,GenBank:NM_001357380.1,MGI:MGI:2677480;gbkey=mRNA;gene=Thoc6;product=THO complex 6%2C transcript variant 2;transcript_id=NM_001357380.1;extra_copy_number=0
CM058257.1	Liftoff	exon	31460557	31460782	.	-	.	ID=exon-NM_001357380.1-2;Parent=rna-NM_001357380.1;Dbxref=GeneID:386612,GenBank:NM_001357380.1,MGI:MGI:2677480;gbkey=mRNA;gene=Thoc6;product=THO complex 6%2C transcript variant 2;transcript_id=NM_001357380.1;extra_copy_number=0
CM058257.1	Liftoff	exon	31460877	31460920	.	-	.	ID=exon-NM_001357380.1-1;Parent=rna-NM_001357380.1;Dbxref=GeneID:386612,GenBank:NM_001357380.1,MGI:MGI:2677480;gbkey=mRNA;gene=Thoc6;product=THO complex 6%2C transcript variant 2;transcript_id=NM_001357380.1;extra_copy_number=0
CM058257.1	Liftoff	CDS	31455849	31455929	.	-	.	ID=cds-NP_001344309.1;Parent=rna-NM_001357380.1;Dbxref=CCDS:CCDS28454.1,GeneID:386612,GenBank:NP_001344309.1,MGI:MGI:2677480;Name=NP_001344309.1;gbkey=CDS;gene=Thoc6;product=THO complex subunit 6 homolog;protein_id=NP_001344309.1;extra_copy_number=0
CM058257.1	Liftoff	CDS	31456019	31456153	.	-	.	ID=cds-NP_001344309.1;Parent=rna-NM_001357380.1;Dbxref=CCDS:CCDS28454.1,GeneID:386612,GenBank:NP_001344309.1,MGI:MGI:2677480;Name=NP_001344309.1;gbkey=CDS;gene=Thoc6;product=THO complex subunit 6 homolog;protein_id=NP_001344309.1;extra_copy_number=0
CM058257.1	Liftoff	CDS	31456239	31456349	.	-	.	ID=cds-NP_001344309.1;Parent=rna-NM_001357380.1;Dbxref=CCDS:CCDS28454.1,GeneID:386612,GenBank:NP_001344309.1,MGI:MGI:2677480;Name=NP_001344309.1;gbkey=CDS;gene=Thoc6;product=THO complex subunit 6 homolog;protein_id=NP_001344309.1;extra_copy_number=0
CM058257.1	Liftoff	CDS	31456434	31456496	.	-	.	ID=cds-NP_001344309.1;Parent=rna-NM_001357380.1;Dbxref=CCDS:CCDS28454.1,GeneID:386612,GenBank:NP_001344309.1,MGI:MGI:2677480;Name=NP_001344309.1;gbkey=CDS;gene=Thoc6;product=THO complex subunit 6 homolog;protein_id=NP_001344309.1;extra_copy_number=0
CM058257.1	Liftoff	CDS	31456570	31456619	.	-	.	ID=cds-NP_001344309.1;Parent=rna-NM_001357380.1;Dbxref=CCDS:CCDS28454.1,GeneID:386612,GenBank:NP_001344309.1,MGI:MGI:2677480;Name=NP_001344309.1;gbkey=CDS;gene=Thoc6;product=THO complex subunit 6 homolog;protein_id=NP_001344309.1;extra_copy_number=0
CM058257.1	Liftoff	CDS	31456890	31456992	.	-	.	ID=cds-NP_001344309.1;Parent=rna-NM_001357380.1;Dbxref=CCDS:CCDS28454.1,GeneID:386612,GenBank:NP_001344309.1,MGI:MGI:2677480;Name=NP_001344309.1;gbkey=CDS;gene=Thoc6;product=THO complex subunit 6 homolog;protein_id=NP_001344309.1;extra_copy_number=0
CM058257.1	Liftoff	CDS	31457079	31457150	.	-	.	ID=cds-NP_001344309.1;Parent=rna-NM_001357380.1;Dbxref=CCDS:CCDS28454.1,GeneID:386612,GenBank:NP_001344309.1,MGI:MGI:2677480;Name=NP_001344309.1;gbkey=CDS;gene=Thoc6;product=THO complex subunit 6 homolog;protein_id=NP_001344309.1;extra_copy_number=0
CM058257.1	Liftoff	CDS	31457236	31457284	.	-	.	ID=cds-NP_001344309.1;Parent=rna-NM_001357380.1;Dbxref=CCDS:CCDS28454.1,GeneID:386612,GenBank:NP_001344309.1,MGI:MGI:2677480;Name=NP_001344309.1;gbkey=CDS;gene=Thoc6;product=THO complex subunit 6 homolog;protein_id=NP_001344309.1;extra_copy_number=0
CM058257.1	Liftoff	CDS	31457366	31457403	.	-	.	ID=cds-NP_001344309.1;Parent=rna-NM_001357380.1;Dbxref=CCDS:CCDS28454.1,GeneID:386612,GenBank:NP_001344309.1,MGI:MGI:2677480;Name=NP_001344309.1;gbkey=CDS;gene=Thoc6;product=THO complex subunit 6 homolog;protein_id=NP_001344309.1;extra_copy_number=0
CM058257.1	Liftoff	CDS	31457492	31457595	.	-	.	ID=cds-NP_001344309.1;Parent=rna-NM_001357380.1;Dbxref=CCDS:CCDS28454.1,GeneID:386612,GenBank:NP_001344309.1,MGI:MGI:2677480;Name=NP_001344309.1;gbkey=CDS;gene=Thoc6;product=THO complex subunit 6 homolog;protein_id=NP_001344309.1;extra_copy_number=0
CM058257.1	Liftoff	CDS	31457684	31457748	.	-	.	ID=cds-NP_001344309.1;Parent=rna-NM_001357380.1;Dbxref=CCDS:CCDS28454.1,GeneID:386612,GenBank:NP_001344309.1,MGI:MGI:2677480;Name=NP_001344309.1;gbkey=CDS;gene=Thoc6;product=THO complex subunit 6 homolog;protein_id=NP_001344309.1;extra_copy_number=0
CM058257.1	Liftoff	CDS	31457835	31457950	.	-	.	ID=cds-NP_001344309.1;Parent=rna-NM_001357380.1;Dbxref=CCDS:CCDS28454.1,GeneID:386612,GenBank:NP_001344309.1,MGI:MGI:2677480;Name=NP_001344309.1;gbkey=CDS;gene=Thoc6;product=THO complex subunit 6 homolog;protein_id=NP_001344309.1;extra_copy_number=0
CM058257.1	Liftoff	CDS	31460557	31460595	.	-	.	ID=cds-NP_001344309.1;Parent=rna-NM_001357380.1;Dbxref=CCDS:CCDS28454.1,GeneID:386612,GenBank:NP_001344309.1,MGI:MGI:2677480;Name=NP_001344309.1;gbkey=CDS;gene=Thoc6;product=THO complex subunit 6 homolog;protein_id=NP_001344309.1;extra_copy_number=0
CM058257.1	Liftoff	mRNA	31455661	31460960	.	-	.	ID=rna-XM_030249886.1;Parent=gene-Thoc6;Dbxref=GeneID:386612,GenBank:XM_030249886.1,MGI:MGI:2677480;Name=XM_030249886.1;gbkey=mRNA;gene=Thoc6;model_evidence=Supporting evidence includes similarity to: 85 ESTs%2C 5 Proteins%2C 243 long SRA reads%2C and 100%25 coverage of the annotated genomic feature by RNAseq alignments%2C including 51 samples with support for all annotated introns;product=THO complex 6%2C transcript variant X1;transcript_id=XM_030249886.1;matches_ref_protein=True;valid_ORF=True;extra_copy_number=0
CM058257.1	Liftoff	exon	31455661	31455929	.	-	.	ID=exon-XM_030249886.1-14;Parent=rna-XM_030249886.1;Dbxref=GeneID:386612,GenBank:XM_030249886.1,MGI:MGI:2677480;gbkey=mRNA;gene=Thoc6;product=THO complex 6%2C transcript variant X1;transcript_id=XM_030249886.1;extra_copy_number=0
CM058257.1	Liftoff	exon	31456019	31456153	.	-	.	ID=exon-XM_030249886.1-13;Parent=rna-XM_030249886.1;Dbxref=GeneID:386612,GenBank:XM_030249886.1,MGI:MGI:2677480;gbkey=mRNA;gene=Thoc6;product=THO complex 6%2C transcript variant X1;transcript_id=XM_030249886.1;extra_copy_number=0
CM058257.1	Liftoff	exon	31456239	31456349	.	-	.	ID=exon-XM_030249886.1-12;Parent=rna-XM_030249886.1;Dbxref=GeneID:386612,GenBank:XM_030249886.1,MGI:MGI:2677480;gbkey=mRNA;gene=Thoc6;product=THO complex 6%2C transcript variant X1;transcript_id=XM_030249886.1;extra_copy_number=0
CM058257.1	Liftoff	exon	31456434	31456496	.	-	.	ID=exon-XM_030249886.1-11;Parent=rna-XM_030249886.1;Dbxref=GeneID:386612,GenBank:XM_030249886.1,MGI:MGI:2677480;gbkey=mRNA;gene=Thoc6;product=THO complex 6%2C transcript variant X1;transcript_id=XM_030249886.1;extra_copy_number=0
CM058257.1	Liftoff	exon	31456570	31456619	.	-	.	ID=exon-XM_030249886.1-10;Parent=rna-XM_030249886.1;Dbxref=GeneID:386612,GenBank:XM_030249886.1,MGI:MGI:2677480;gbkey=mRNA;gene=Thoc6;product=THO complex 6%2C transcript variant X1;transcript_id=XM_030249886.1;extra_copy_number=0
CM058257.1	Liftoff	exon	31456890	31456992	.	-	.	ID=exon-XM_030249886.1-9;Parent=rna-XM_030249886.1;Dbxref=GeneID:386612,GenBank:XM_030249886.1,MGI:MGI:2677480;gbkey=mRNA;gene=Thoc6;product=THO complex 6%2C transcript variant X1;transcript_id=XM_030249886.1;extra_copy_number=0
CM058257.1	Liftoff	exon	31457079	31457150	.	-	.	ID=exon-XM_030249886.1-8;Parent=rna-XM_030249886.1;Dbxref=GeneID:386612,GenBank:XM_030249886.1,MGI:MGI:2677480;gbkey=mRNA;gene=Thoc6;product=THO complex 6%2C transcript variant X1;transcript_id=XM_030249886.1;extra_copy_number=0
CM058257.1	Liftoff	exon	31457236	31457284	.	-	.	ID=exon-XM_030249886.1-7;Parent=rna-XM_030249886.1;Dbxref=GeneID:386612,GenBank:XM_030249886.1,MGI:MGI:2677480;gbkey=mRNA;gene=Thoc6;product=THO complex 6%2C transcript variant X1;transcript_id=XM_030249886.1;extra_copy_number=0
CM058257.1	Liftoff	exon	31457366	31457403	.	-	.	ID=exon-XM_030249886.1-6;Parent=rna-XM_030249886.1;Dbxref=GeneID:386612,GenBank:XM_030249886.1,MGI:MGI:2677480;gbkey=mRNA;gene=Thoc6;product=THO complex 6%2C transcript variant X1;transcript_id=XM_030249886.1;extra_copy_number=0
CM058257.1	Liftoff	exon	31457492	31457595	.	-	.	ID=exon-XM_030249886.1-5;Parent=rna-XM_030249886.1;Dbxref=GeneID:386612,GenBank:XM_030249886.1,MGI:MGI:2677480;gbkey=mRNA;gene=Thoc6;product=THO complex 6%2C transcript variant X1;transcript_id=XM_030249886.1;extra_copy_number=0
CM058257.1	Liftoff	exon	31457684	31457748	.	-	.	ID=exon-XM_030249886.1-4;Parent=rna-XM_030249886.1;Dbxref=GeneID:386612,GenBank:XM_030249886.1,MGI:MGI:2677480;gbkey=mRNA;gene=Thoc6;product=THO complex 6%2C transcript variant X1;transcript_id=XM_030249886.1;extra_copy_number=0
CM058257.1	Liftoff	exon	31457835	31457950	.	-	.	ID=exon-XM_030249886.1-3;Parent=rna-XM_030249886.1;Dbxref=GeneID:386612,GenBank:XM_030249886.1,MGI:MGI:2677480;gbkey=mRNA;gene=Thoc6;product=THO complex 6%2C transcript variant X1;transcript_id=XM_030249886.1;extra_copy_number=0
CM058257.1	Liftoff	exon	31460557	31460782	.	-	.	ID=exon-XM_030249886.1-2;Parent=rna-XM_030249886.1;Dbxref=GeneID:386612,GenBank:XM_030249886.1,MGI:MGI:2677480;gbkey=mRNA;gene=Thoc6;product=THO complex 6%2C transcript variant X1;transcript_id=XM_030249886.1;extra_copy_number=0
CM058257.1	Liftoff	exon	31460884	31460960	.	-	.	ID=exon-XM_030249886.1-1;Parent=rna-XM_030249886.1;Dbxref=GeneID:386612,GenBank:XM_030249886.1,MGI:MGI:2677480;gbkey=mRNA;gene=Thoc6;product=THO complex 6%2C transcript variant X1;transcript_id=XM_030249886.1;extra_copy_number=0
CM058257.1	Liftoff	CDS	31455849	31455929	.	-	.	ID=cds-XP_030105746.1;Parent=rna-XM_030249886.1;Dbxref=GeneID:386612,GenBank:XP_030105746.1,MGI:MGI:2677480;Name=XP_030105746.1;gbkey=CDS;gene=Thoc6;product=THO complex subunit 6 homolog isoform X1;protein_id=XP_030105746.1;extra_copy_number=0
CM058257.1	Liftoff	CDS	31456019	31456153	.	-	.	ID=cds-XP_030105746.1;Parent=rna-XM_030249886.1;Dbxref=GeneID:386612,GenBank:XP_030105746.1,MGI:MGI:2677480;Name=XP_030105746.1;gbkey=CDS;gene=Thoc6;product=THO complex subunit 6 homolog isoform X1;protein_id=XP_030105746.1;extra_copy_number=0
CM058257.1	Liftoff	CDS	31456239	31456349	.	-	.	ID=cds-XP_030105746.1;Parent=rna-XM_030249886.1;Dbxref=GeneID:386612,GenBank:XP_030105746.1,MGI:MGI:2677480;Name=XP_030105746.1;gbkey=CDS;gene=Thoc6;product=THO complex subunit 6 homolog isoform X1;protein_id=XP_030105746.1;extra_copy_number=0
CM058257.1	Liftoff	CDS	31456434	31456496	.	-	.	ID=cds-XP_030105746.1;Parent=rna-XM_030249886.1;Dbxref=GeneID:386612,GenBank:XP_030105746.1,MGI:MGI:2677480;Name=XP_030105746.1;gbkey=CDS;gene=Thoc6;product=THO complex subunit 6 homolog isoform X1;protein_id=XP_030105746.1;extra_copy_number=0
CM058257.1	Liftoff	CDS	31456570	31456619	.	-	.	ID=cds-XP_030105746.1;Parent=rna-XM_030249886.1;Dbxref=GeneID:386612,GenBank:XP_030105746.1,MGI:MGI:2677480;Name=XP_030105746.1;gbkey=CDS;gene=Thoc6;product=THO complex subunit 6 homolog isoform X1;protein_id=XP_030105746.1;extra_copy_number=0
CM058257.1	Liftoff	CDS	31456890	31456992	.	-	.	ID=cds-XP_030105746.1;Parent=rna-XM_030249886.1;Dbxref=GeneID:386612,GenBank:XP_030105746.1,MGI:MGI:2677480;Name=XP_030105746.1;gbkey=CDS;gene=Thoc6;product=THO complex subunit 6 homolog isoform X1;protein_id=XP_030105746.1;extra_copy_number=0
CM058257.1	Liftoff	CDS	31457079	31457150	.	-	.	ID=cds-XP_030105746.1;Parent=rna-XM_030249886.1;Dbxref=GeneID:386612,GenBank:XP_030105746.1,MGI:MGI:2677480;Name=XP_030105746.1;gbkey=CDS;gene=Thoc6;product=THO complex subunit 6 homolog isoform X1;protein_id=XP_030105746.1;extra_copy_number=0
CM058257.1	Liftoff	CDS	31457236	31457284	.	-	.	ID=cds-XP_030105746.1;Parent=rna-XM_030249886.1;Dbxref=GeneID:386612,GenBank:XP_030105746.1,MGI:MGI:2677480;Name=XP_030105746.1;gbkey=CDS;gene=Thoc6;product=THO complex subunit 6 homolog isoform X1;protein_id=XP_030105746.1;extra_copy_number=0
CM058257.1	Liftoff	CDS	31457366	31457403	.	-	.	ID=cds-XP_030105746.1;Parent=rna-XM_030249886.1;Dbxref=GeneID:386612,GenBank:XP_030105746.1,MGI:MGI:2677480;Name=XP_030105746.1;gbkey=CDS;gene=Thoc6;product=THO complex subunit 6 homolog isoform X1;protein_id=XP_030105746.1;extra_copy_number=0
CM058257.1	Liftoff	CDS	31457492	31457595	.	-	.	ID=cds-XP_030105746.1;Parent=rna-XM_030249886.1;Dbxref=GeneID:386612,GenBank:XP_030105746.1,MGI:MGI:2677480;Name=XP_030105746.1;gbkey=CDS;gene=Thoc6;product=THO complex subunit 6 homolog isoform X1;protein_id=XP_030105746.1;extra_copy_number=0
CM058257.1	Liftoff	CDS	31457684	31457748	.	-	.	ID=cds-XP_030105746.1;Parent=rna-XM_030249886.1;Dbxref=GeneID:386612,GenBank:XP_030105746.1,MGI:MGI:2677480;Name=XP_030105746.1;gbkey=CDS;gene=Thoc6;product=THO complex subunit 6 homolog isoform X1;protein_id=XP_030105746.1;extra_copy_number=0
CM058257.1	Liftoff	CDS	31457835	31457950	.	-	.	ID=cds-XP_030105746.1;Parent=rna-XM_030249886.1;Dbxref=GeneID:386612,GenBank:XP_030105746.1,MGI:MGI:2677480;Name=XP_030105746.1;gbkey=CDS;gene=Thoc6;product=THO complex subunit 6 homolog isoform X1;protein_id=XP_030105746.1;extra_copy_number=0
CM058257.1	Liftoff	CDS	31460557	31460595	.	-	.	ID=cds-XP_030105746.1;Parent=rna-XM_030249886.1;Dbxref=GeneID:386612,GenBank:XP_030105746.1,MGI:MGI:2677480;Name=XP_030105746.1;gbkey=CDS;gene=Thoc6;product=THO complex subunit 6 homolog isoform X1;protein_id=XP_030105746.1;extra_copy_number=0
CM058257.1	Liftoff	gene	31460639	31462568	.	+	.	ID=gene-Hcfc1r1;Dbxref=GeneID:353502,MGI:MGI:2663619;Name=Hcfc1r1;description=host cell factor C1 regulator 1 (XPO1-dependent);gbkey=Gene;gene=Hcfc1r1;gene_biotype=protein_coding;gene_synonym=HPIP;coverage=1.0;sequence_ID=1.0;valid_ORFs=10;extra_copy_number=0;copy_num_ID=gene-Hcfc1r1_0
CM058257.1	Liftoff	mRNA	31460639	31462568	.	+	.	ID=rna-NM_001414380.1;Parent=gene-Hcfc1r1;Dbxref=GeneID:353502,GenBank:NM_001414380.1,MGI:MGI:2663619;Name=NM_001414380.1;gbkey=mRNA;gene=Hcfc1r1;product=host cell factor C1 regulator 1 (XPO1-dependent)%2C transcript variant 2;transcript_id=NM_001414380.1;matches_ref_protein=True;valid_ORF=True;extra_copy_number=0
CM058257.1	Liftoff	exon	31460639	31460746	.	+	.	ID=exon-NM_001414380.1-1;Parent=rna-NM_001414380.1;Dbxref=GeneID:353502,GenBank:NM_001414380.1,MGI:MGI:2663619;gbkey=mRNA;gene=Hcfc1r1;product=host cell factor C1 regulator 1 (XPO1-dependent)%2C transcript variant 2;transcript_id=NM_001414380.1;extra_copy_number=0
CM058257.1	Liftoff	exon	31461012	31461111	.	+	.	ID=exon-NM_001414380.1-2;Parent=rna-NM_001414380.1;Dbxref=GeneID:353502,GenBank:NM_001414380.1,MGI:MGI:2663619;gbkey=mRNA;gene=Hcfc1r1;product=host cell factor C1 regulator 1 (XPO1-dependent)%2C transcript variant 2;transcript_id=NM_001414380.1;extra_copy_number=0
CM058257.1	Liftoff	exon	31461578	31461718	.	+	.	ID=exon-NM_001414380.1-3;Parent=rna-NM_001414380.1;Dbxref=GeneID:353502,GenBank:NM_001414380.1,MGI:MGI:2663619;gbkey=mRNA;gene=Hcfc1r1;product=host cell factor C1 regulator 1 (XPO1-dependent)%2C transcript variant 2;transcript_id=NM_001414380.1;extra_copy_number=0
CM058257.1	Liftoff	exon	31461927	31462568	.	+	.	ID=exon-NM_001414380.1-4;Parent=rna-NM_001414380.1;Dbxref=GeneID:353502,GenBank:NM_001414380.1,MGI:MGI:2663619;gbkey=mRNA;gene=Hcfc1r1;product=host cell factor C1 regulator 1 (XPO1-dependent)%2C transcript variant 2;transcript_id=NM_001414380.1;extra_copy_number=0
CM058257.1	Liftoff	CDS	31461026	31461111	.	+	.	ID=cds-NP_001401309.1;Parent=rna-NM_001414380.1;Dbxref=GeneID:353502,GenBank:NP_001401309.1,MGI:MGI:2663619;Name=NP_001401309.1;Note=isoform 1 is encoded by transcript variant 2;gbkey=CDS;gene=Hcfc1r1;product=host cell factor C1 regulator 1 isoform 1;protein_id=NP_001401309.1;extra_copy_number=0
CM058257.1	Liftoff	CDS	31461578	31461718	.	+	.	ID=cds-NP_001401309.1;Parent=rna-NM_001414380.1;Dbxref=GeneID:353502,GenBank:NP_001401309.1,MGI:MGI:2663619;Name=NP_001401309.1;Note=isoform 1 is encoded by transcript variant 2;gbkey=CDS;gene=Hcfc1r1;product=host cell factor C1 regulator 1 isoform 1;protein_id=NP_001401309.1;extra_copy_number=0
CM058257.1	Liftoff	CDS	31461927	31462062	.	+	.	ID=cds-NP_001401309.1;Parent=rna-NM_001414380.1;Dbxref=GeneID:353502,GenBank:NP_001401309.1,MGI:MGI:2663619;Name=NP_001401309.1;Note=isoform 1 is encoded by transcript variant 2;gbkey=CDS;gene=Hcfc1r1;product=host cell factor C1 regulator 1 isoform 1;protein_id=NP_001401309.1;extra_copy_number=0
CM058257.1	Liftoff	mRNA	31460639	31462568	.	+	.	ID=rna-NM_001414381.1;Parent=gene-Hcfc1r1;Dbxref=GeneID:353502,GenBank:NM_001414381.1,MGI:MGI:2663619;Name=NM_001414381.1;gbkey=mRNA;gene=Hcfc1r1;product=host cell factor C1 regulator 1 (XPO1-dependent)%2C transcript variant 3;transcript_id=NM_001414381.1;matches_ref_protein=True;valid_ORF=True;extra_copy_number=0
CM058257.1	Liftoff	exon	31460639	31460933	.	+	.	ID=exon-NM_001414381.1-1;Parent=rna-NM_001414381.1;Dbxref=GeneID:353502,GenBank:NM_001414381.1,MGI:MGI:2663619;gbkey=mRNA;gene=Hcfc1r1;product=host cell factor C1 regulator 1 (XPO1-dependent)%2C transcript variant 3;transcript_id=NM_001414381.1;extra_copy_number=0
CM058257.1	Liftoff	exon	31461012	31461111	.	+	.	ID=exon-NM_001414381.1-2;Parent=rna-NM_001414381.1;Dbxref=GeneID:353502,GenBank:NM_001414381.1,MGI:MGI:2663619;gbkey=mRNA;gene=Hcfc1r1;product=host cell factor C1 regulator 1 (XPO1-dependent)%2C transcript variant 3;transcript_id=NM_001414381.1;extra_copy_number=0
CM058257.1	Liftoff	exon	31461578	31461718	.	+	.	ID=exon-NM_001414381.1-3;Parent=rna-NM_001414381.1;Dbxref=GeneID:353502,GenBank:NM_001414381.1,MGI:MGI:2663619;gbkey=mRNA;gene=Hcfc1r1;product=host cell factor C1 regulator 1 (XPO1-dependent)%2C transcript variant 3;transcript_id=NM_001414381.1;extra_copy_number=0
CM058257.1	Liftoff	exon	31461927	31462568	.	+	.	ID=exon-NM_001414381.1-4;Parent=rna-NM_001414381.1;Dbxref=GeneID:353502,GenBank:NM_001414381.1,MGI:MGI:2663619;gbkey=mRNA;gene=Hcfc1r1;product=host cell factor C1 regulator 1 (XPO1-dependent)%2C transcript variant 3;transcript_id=NM_001414381.1;extra_copy_number=0
CM058257.1	Liftoff	CDS	31461026	31461111	.	+	.	ID=cds-NP_001401310.1;Parent=rna-NM_001414381.1;Dbxref=GeneID:353502,GenBank:NP_001401310.1,MGI:MGI:2663619;Name=NP_001401310.1;Note=isoform 1 is encoded by transcript variant 3;gbkey=CDS;gene=Hcfc1r1;product=host cell factor C1 regulator 1 isoform 1;protein_id=NP_001401310.1;extra_copy_number=0
CM058257.1	Liftoff	CDS	31461578	31461718	.	+	.	ID=cds-NP_001401310.1;Parent=rna-NM_001414381.1;Dbxref=GeneID:353502,GenBank:NP_001401310.1,MGI:MGI:2663619;Name=NP_001401310.1;Note=isoform 1 is encoded by transcript variant 3;gbkey=CDS;gene=Hcfc1r1;product=host cell factor C1 regulator 1 isoform 1;protein_id=NP_001401310.1;extra_copy_number=0
CM058257.1	Liftoff	CDS	31461927	31462062	.	+	.	ID=cds-NP_001401310.1;Parent=rna-NM_001414381.1;Dbxref=GeneID:353502,GenBank:NP_001401310.1,MGI:MGI:2663619;Name=NP_001401310.1;Note=isoform 1 is encoded by transcript variant 3;gbkey=CDS;gene=Hcfc1r1;product=host cell factor C1 regulator 1 isoform 1;protein_id=NP_001401310.1;extra_copy_number=0
CM058257.1	Liftoff	mRNA	31460639	31462568	.	+	.	ID=rna-NM_001414382.1;Parent=gene-Hcfc1r1;Dbxref=GeneID:353502,GenBank:NM_001414382.1,MGI:MGI:2663619;Name=NM_001414382.1;gbkey=mRNA;gene=Hcfc1r1;product=host cell factor C1 regulator 1 (XPO1-dependent)%2C transcript variant 4;transcript_id=NM_001414382.1;matches_ref_protein=True;valid_ORF=True;extra_copy_number=0
CM058257.1	Liftoff	exon	31460639	31461111	.	+	.	ID=exon-NM_001414382.1-1;Parent=rna-NM_001414382.1;Dbxref=GeneID:353502,GenBank:NM_001414382.1,MGI:MGI:2663619;gbkey=mRNA;gene=Hcfc1r1;product=host cell factor C1 regulator 1 (XPO1-dependent)%2C transcript variant 4;transcript_id=NM_001414382.1;extra_copy_number=0
CM058257.1	Liftoff	exon	31461578	31461718	.	+	.	ID=exon-NM_001414382.1-2;Parent=rna-NM_001414382.1;Dbxref=GeneID:353502,GenBank:NM_001414382.1,MGI:MGI:2663619;gbkey=mRNA;gene=Hcfc1r1;product=host cell factor C1 regulator 1 (XPO1-dependent)%2C transcript variant 4;transcript_id=NM_001414382.1;extra_copy_number=0
CM058257.1	Liftoff	exon	31461930	31462568	.	+	.	ID=exon-NM_001414382.1-3;Parent=rna-NM_001414382.1;Dbxref=GeneID:353502,GenBank:NM_001414382.1,MGI:MGI:2663619;gbkey=mRNA;gene=Hcfc1r1;product=host cell factor C1 regulator 1 (XPO1-dependent)%2C transcript variant 4;transcript_id=NM_001414382.1;extra_copy_number=0
CM058257.1	Liftoff	CDS	31461026	31461111	.	+	.	ID=cds-NP_001401311.1;Parent=rna-NM_001414382.1;Dbxref=GeneID:353502,GenBank:NP_001401311.1,MGI:MGI:2663619;Name=NP_001401311.1;Note=isoform 2 is encoded by transcript variant 4;gbkey=CDS;gene=Hcfc1r1;product=host cell factor C1 regulator 1 isoform 2;protein_id=NP_001401311.1;extra_copy_number=0
CM058257.1	Liftoff	CDS	31461578	31461718	.	+	.	ID=cds-NP_001401311.1;Parent=rna-NM_001414382.1;Dbxref=GeneID:353502,GenBank:NP_001401311.1,MGI:MGI:2663619;Name=NP_001401311.1;Note=isoform 2 is encoded by transcript variant 4;gbkey=CDS;gene=Hcfc1r1;product=host cell factor C1 regulator 1 isoform 2;protein_id=NP_001401311.1;extra_copy_number=0
CM058257.1	Liftoff	CDS	31461930	31462062	.	+	.	ID=cds-NP_001401311.1;Parent=rna-NM_001414382.1;Dbxref=GeneID:353502,GenBank:NP_001401311.1,MGI:MGI:2663619;Name=NP_001401311.1;Note=isoform 2 is encoded by transcript variant 4;gbkey=CDS;gene=Hcfc1r1;product=host cell factor C1 regulator 1 isoform 2;protein_id=NP_001401311.1;extra_copy_number=0
CM058257.1	Liftoff	mRNA	31460639	31462568	.	+	.	ID=rna-NM_001414383.1;Parent=gene-Hcfc1r1;Dbxref=GeneID:353502,GenBank:NM_001414383.1,MGI:MGI:2663619;Name=NM_001414383.1;gbkey=mRNA;gene=Hcfc1r1;product=host cell factor C1 regulator 1 (XPO1-dependent)%2C transcript variant 5;transcript_id=NM_001414383.1;matches_ref_protein=True;valid_ORF=True;extra_copy_number=0
CM058257.1	Liftoff	exon	31460639	31460746	.	+	.	ID=exon-NM_001414383.1-1;Parent=rna-NM_001414383.1;Dbxref=GeneID:353502,GenBank:NM_001414383.1,MGI:MGI:2663619;gbkey=mRNA;gene=Hcfc1r1;product=host cell factor C1 regulator 1 (XPO1-dependent)%2C transcript variant 5;transcript_id=NM_001414383.1;extra_copy_number=0
CM058257.1	Liftoff	exon	31461012	31461111	.	+	.	ID=exon-NM_001414383.1-2;Parent=rna-NM_001414383.1;Dbxref=GeneID:353502,GenBank:NM_001414383.1,MGI:MGI:2663619;gbkey=mRNA;gene=Hcfc1r1;product=host cell factor C1 regulator 1 (XPO1-dependent)%2C transcript variant 5;transcript_id=NM_001414383.1;extra_copy_number=0
CM058257.1	Liftoff	exon	31461590	31461718	.	+	.	ID=exon-NM_001414383.1-3;Parent=rna-NM_001414383.1;Dbxref=GeneID:353502,GenBank:NM_001414383.1,MGI:MGI:2663619;gbkey=mRNA;gene=Hcfc1r1;product=host cell factor C1 regulator 1 (XPO1-dependent)%2C transcript variant 5;transcript_id=NM_001414383.1;extra_copy_number=0
CM058257.1	Liftoff	exon	31461927	31462568	.	+	.	ID=exon-NM_001414383.1-4;Parent=rna-NM_001414383.1;Dbxref=GeneID:353502,GenBank:NM_001414383.1,MGI:MGI:2663619;gbkey=mRNA;gene=Hcfc1r1;product=host cell factor C1 regulator 1 (XPO1-dependent)%2C transcript variant 5;transcript_id=NM_001414383.1;extra_copy_number=0
CM058257.1	Liftoff	CDS	31461026	31461111	.	+	.	ID=cds-NP_001401312.1;Parent=rna-NM_001414383.1;Dbxref=GeneID:353502,GenBank:NP_001401312.1,MGI:MGI:2663619;Name=NP_001401312.1;Note=isoform 3 is encoded by transcript variant 5;gbkey=CDS;gene=Hcfc1r1;product=host cell factor C1 regulator 1 isoform 3;protein_id=NP_001401312.1;extra_copy_number=0
CM058257.1	Liftoff	CDS	31461590	31461718	.	+	.	ID=cds-NP_001401312.1;Parent=rna-NM_001414383.1;Dbxref=GeneID:353502,GenBank:NP_001401312.1,MGI:MGI:2663619;Name=NP_001401312.1;Note=isoform 3 is encoded by transcript variant 5;gbkey=CDS;gene=Hcfc1r1;product=host cell factor C1 regulator 1 isoform 3;protein_id=NP_001401312.1;extra_copy_number=0
CM058257.1	Liftoff	CDS	31461927	31462062	.	+	.	ID=cds-NP_001401312.1;Parent=rna-NM_001414383.1;Dbxref=GeneID:353502,GenBank:NP_001401312.1,MGI:MGI:2663619;Name=NP_001401312.1;Note=isoform 3 is encoded by transcript variant 5;gbkey=CDS;gene=Hcfc1r1;product=host cell factor C1 regulator 1 isoform 3;protein_id=NP_001401312.1;extra_copy_number=0
CM058257.1	Liftoff	mRNA	31460639	31462568	.	+	.	ID=rna-NM_001414384.1;Parent=gene-Hcfc1r1;Dbxref=GeneID:353502,GenBank:NM_001414384.1,MGI:MGI:2663619;Name=NM_001414384.1;gbkey=mRNA;gene=Hcfc1r1;product=host cell factor C1 regulator 1 (XPO1-dependent)%2C transcript variant 6;transcript_id=NM_001414384.1;matches_ref_protein=True;valid_ORF=True;extra_copy_number=0
CM058257.1	Liftoff	exon	31460639	31460933	.	+	.	ID=exon-NM_001414384.1-1;Parent=rna-NM_001414384.1;Dbxref=GeneID:353502,GenBank:NM_001414384.1,MGI:MGI:2663619;gbkey=mRNA;gene=Hcfc1r1;product=host cell factor C1 regulator 1 (XPO1-dependent)%2C transcript variant 6;transcript_id=NM_001414384.1;extra_copy_number=0
CM058257.1	Liftoff	exon	31461012	31461111	.	+	.	ID=exon-NM_001414384.1-2;Parent=rna-NM_001414384.1;Dbxref=GeneID:353502,GenBank:NM_001414384.1,MGI:MGI:2663619;gbkey=mRNA;gene=Hcfc1r1;product=host cell factor C1 regulator 1 (XPO1-dependent)%2C transcript variant 6;transcript_id=NM_001414384.1;extra_copy_number=0
CM058257.1	Liftoff	exon	31461590	31461718	.	+	.	ID=exon-NM_001414384.1-3;Parent=rna-NM_001414384.1;Dbxref=GeneID:353502,GenBank:NM_001414384.1,MGI:MGI:2663619;gbkey=mRNA;gene=Hcfc1r1;product=host cell factor C1 regulator 1 (XPO1-dependent)%2C transcript variant 6;transcript_id=NM_001414384.1;extra_copy_number=0
CM058257.1	Liftoff	exon	31461927	31462568	.	+	.	ID=exon-NM_001414384.1-4;Parent=rna-NM_001414384.1;Dbxref=GeneID:353502,GenBank:NM_001414384.1,MGI:MGI:2663619;gbkey=mRNA;gene=Hcfc1r1;product=host cell factor C1 regulator 1 (XPO1-dependent)%2C transcript variant 6;transcript_id=NM_001414384.1;extra_copy_number=0
CM058257.1	Liftoff	CDS	31461026	31461111	.	+	.	ID=cds-NP_001401313.1;Parent=rna-NM_001414384.1;Dbxref=GeneID:353502,GenBank:NP_001401313.1,MGI:MGI:2663619;Name=NP_001401313.1;Note=isoform 3 is encoded by transcript variant 6;gbkey=CDS;gene=Hcfc1r1;product=host cell factor C1 regulator 1 isoform 3;protein_id=NP_001401313.1;extra_copy_number=0
CM058257.1	Liftoff	CDS	31461590	31461718	.	+	.	ID=cds-NP_001401313.1;Parent=rna-NM_001414384.1;Dbxref=GeneID:353502,GenBank:NP_001401313.1,MGI:MGI:2663619;Name=NP_001401313.1;Note=isoform 3 is encoded by transcript variant 6;gbkey=CDS;gene=Hcfc1r1;product=host cell factor C1 regulator 1 isoform 3;protein_id=NP_001401313.1;extra_copy_number=0
CM058257.1	Liftoff	CDS	31461927	31462062	.	+	.	ID=cds-NP_001401313.1;Parent=rna-NM_001414384.1;Dbxref=GeneID:353502,GenBank:NP_001401313.1,MGI:MGI:2663619;Name=NP_001401313.1;Note=isoform 3 is encoded by transcript variant 6;gbkey=CDS;gene=Hcfc1r1;product=host cell factor C1 regulator 1 isoform 3;protein_id=NP_001401313.1;extra_copy_number=0
CM058257.1	Liftoff	mRNA	31460639	31462568	.	+	.	ID=rna-NM_001414385.1;Parent=gene-Hcfc1r1;Dbxref=GeneID:353502,GenBank:NM_001414385.1,MGI:MGI:2663619;Name=NM_001414385.1;gbkey=mRNA;gene=Hcfc1r1;product=host cell factor C1 regulator 1 (XPO1-dependent)%2C transcript variant 7;transcript_id=NM_001414385.1;matches_ref_protein=True;valid_ORF=True;extra_copy_number=0
CM058257.1	Liftoff	exon	31460639	31461111	.	+	.	ID=exon-NM_001414385.1-1;Parent=rna-NM_001414385.1;Dbxref=GeneID:353502,GenBank:NM_001414385.1,MGI:MGI:2663619;gbkey=mRNA;gene=Hcfc1r1;product=host cell factor C1 regulator 1 (XPO1-dependent)%2C transcript variant 7;transcript_id=NM_001414385.1;extra_copy_number=0
CM058257.1	Liftoff	exon	31461590	31461718	.	+	.	ID=exon-NM_001414385.1-2;Parent=rna-NM_001414385.1;Dbxref=GeneID:353502,GenBank:NM_001414385.1,MGI:MGI:2663619;gbkey=mRNA;gene=Hcfc1r1;product=host cell factor C1 regulator 1 (XPO1-dependent)%2C transcript variant 7;transcript_id=NM_001414385.1;extra_copy_number=0
CM058257.1	Liftoff	exon	31461930	31462568	.	+	.	ID=exon-NM_001414385.1-3;Parent=rna-NM_001414385.1;Dbxref=GeneID:353502,GenBank:NM_001414385.1,MGI:MGI:2663619;gbkey=mRNA;gene=Hcfc1r1;product=host cell factor C1 regulator 1 (XPO1-dependent)%2C transcript variant 7;transcript_id=NM_001414385.1;extra_copy_number=0
CM058257.1	Liftoff	CDS	31461026	31461111	.	+	.	ID=cds-NP_001401314.1;Parent=rna-NM_001414385.1;Dbxref=GeneID:353502,GenBank:NP_001401314.1,MGI:MGI:2663619;Name=NP_001401314.1;Note=isoform 4 is encoded by transcript variant 7;gbkey=CDS;gene=Hcfc1r1;product=host cell factor C1 regulator 1 isoform 4;protein_id=NP_001401314.1;extra_copy_number=0
CM058257.1	Liftoff	CDS	31461590	31461718	.	+	.	ID=cds-NP_001401314.1;Parent=rna-NM_001414385.1;Dbxref=GeneID:353502,GenBank:NP_001401314.1,MGI:MGI:2663619;Name=NP_001401314.1;Note=isoform 4 is encoded by transcript variant 7;gbkey=CDS;gene=Hcfc1r1;product=host cell factor C1 regulator 1 isoform 4;protein_id=NP_001401314.1;extra_copy_number=0
CM058257.1	Liftoff	CDS	31461930	31462062	.	+	.	ID=cds-NP_001401314.1;Parent=rna-NM_001414385.1;Dbxref=GeneID:353502,GenBank:NP_001401314.1,MGI:MGI:2663619;Name=NP_001401314.1;Note=isoform 4 is encoded by transcript variant 7;gbkey=CDS;gene=Hcfc1r1;product=host cell factor C1 regulator 1 isoform 4;protein_id=NP_001401314.1;extra_copy_number=0
CM058257.1	Liftoff	mRNA	31460639	31462568	.	+	.	ID=rna-NM_001414386.1;Parent=gene-Hcfc1r1;Dbxref=GeneID:353502,GenBank:NM_001414386.1,MGI:MGI:2663619;Name=NM_001414386.1;gbkey=mRNA;gene=Hcfc1r1;product=host cell factor C1 regulator 1 (XPO1-dependent)%2C transcript variant 8;transcript_id=NM_001414386.1;matches_ref_protein=True;valid_ORF=True;extra_copy_number=0
CM058257.1	Liftoff	exon	31460639	31461111	.	+	.	ID=exon-NM_001414386.1-1;Parent=rna-NM_001414386.1;Dbxref=GeneID:353502,GenBank:NM_001414386.1,MGI:MGI:2663619;gbkey=mRNA;gene=Hcfc1r1;product=host cell factor C1 regulator 1 (XPO1-dependent)%2C transcript variant 8;transcript_id=NM_001414386.1;extra_copy_number=0
CM058257.1	Liftoff	exon	31461590	31461718	.	+	.	ID=exon-NM_001414386.1-2;Parent=rna-NM_001414386.1;Dbxref=GeneID:353502,GenBank:NM_001414386.1,MGI:MGI:2663619;gbkey=mRNA;gene=Hcfc1r1;product=host cell factor C1 regulator 1 (XPO1-dependent)%2C transcript variant 8;transcript_id=NM_001414386.1;extra_copy_number=0
CM058257.1	Liftoff	exon	31461927	31462568	.	+	.	ID=exon-NM_001414386.1-3;Parent=rna-NM_001414386.1;Dbxref=GeneID:353502,GenBank:NM_001414386.1,MGI:MGI:2663619;gbkey=mRNA;gene=Hcfc1r1;product=host cell factor C1 regulator 1 (XPO1-dependent)%2C transcript variant 8;transcript_id=NM_001414386.1;extra_copy_number=0
CM058257.1	Liftoff	CDS	31461026	31461111	.	+	.	ID=cds-NP_001401315.1;Parent=rna-NM_001414386.1;Dbxref=GeneID:353502,GenBank:NP_001401315.1,MGI:MGI:2663619;Name=NP_001401315.1;Note=isoform 3 is encoded by transcript variant 8;gbkey=CDS;gene=Hcfc1r1;product=host cell factor C1 regulator 1 isoform 3;protein_id=NP_001401315.1;extra_copy_number=0
CM058257.1	Liftoff	CDS	31461590	31461718	.	+	.	ID=cds-NP_001401315.1;Parent=rna-NM_001414386.1;Dbxref=GeneID:353502,GenBank:NP_001401315.1,MGI:MGI:2663619;Name=NP_001401315.1;Note=isoform 3 is encoded by transcript variant 8;gbkey=CDS;gene=Hcfc1r1;product=host cell factor C1 regulator 1 isoform 3;protein_id=NP_001401315.1;extra_copy_number=0
CM058257.1	Liftoff	CDS	31461927	31462062	.	+	.	ID=cds-NP_001401315.1;Parent=rna-NM_001414386.1;Dbxref=GeneID:353502,GenBank:NP_001401315.1,MGI:MGI:2663619;Name=NP_001401315.1;Note=isoform 3 is encoded by transcript variant 8;gbkey=CDS;gene=Hcfc1r1;product=host cell factor C1 regulator 1 isoform 3;protein_id=NP_001401315.1;extra_copy_number=0
CM058257.1	Liftoff	mRNA	31460639	31462568	.	+	.	ID=rna-NM_001414387.1;Parent=gene-Hcfc1r1;Dbxref=GeneID:353502,GenBank:NM_001414387.1,MGI:MGI:2663619;Name=NM_001414387.1;gbkey=mRNA;gene=Hcfc1r1;product=host cell factor C1 regulator 1 (XPO1-dependent)%2C transcript variant 9;transcript_id=NM_001414387.1;matches_ref_protein=True;valid_ORF=True;extra_copy_number=0
CM058257.1	Liftoff	exon	31460639	31461278	.	+	.	ID=exon-NM_001414387.1-1;Parent=rna-NM_001414387.1;Dbxref=GeneID:353502,GenBank:NM_001414387.1,MGI:MGI:2663619;gbkey=mRNA;gene=Hcfc1r1;product=host cell factor C1 regulator 1 (XPO1-dependent)%2C transcript variant 9;transcript_id=NM_001414387.1;extra_copy_number=0
CM058257.1	Liftoff	exon	31461590	31461718	.	+	.	ID=exon-NM_001414387.1-2;Parent=rna-NM_001414387.1;Dbxref=GeneID:353502,GenBank:NM_001414387.1,MGI:MGI:2663619;gbkey=mRNA;gene=Hcfc1r1;product=host cell factor C1 regulator 1 (XPO1-dependent)%2C transcript variant 9;transcript_id=NM_001414387.1;extra_copy_number=0
CM058257.1	Liftoff	exon	31461927	31462568	.	+	.	ID=exon-NM_001414387.1-3;Parent=rna-NM_001414387.1;Dbxref=GeneID:353502,GenBank:NM_001414387.1,MGI:MGI:2663619;gbkey=mRNA;gene=Hcfc1r1;product=host cell factor C1 regulator 1 (XPO1-dependent)%2C transcript variant 9;transcript_id=NM_001414387.1;extra_copy_number=0
CM058257.1	Liftoff	CDS	31461627	31461718	.	+	.	ID=cds-NP_001401316.1;Parent=rna-NM_001414387.1;Dbxref=GeneID:353502,GenBank:NP_001401316.1,MGI:MGI:2663619;Name=NP_001401316.1;Note=isoform 5 is encoded by transcript variant 9;gbkey=CDS;gene=Hcfc1r1;product=host cell factor C1 regulator 1 isoform 5;protein_id=NP_001401316.1;extra_copy_number=0
CM058257.1	Liftoff	CDS	31461927	31462062	.	+	.	ID=cds-NP_001401316.1;Parent=rna-NM_001414387.1;Dbxref=GeneID:353502,GenBank:NP_001401316.1,MGI:MGI:2663619;Name=NP_001401316.1;Note=isoform 5 is encoded by transcript variant 9;gbkey=CDS;gene=Hcfc1r1;product=host cell factor C1 regulator 1 isoform 5;protein_id=NP_001401316.1;extra_copy_number=0
CM058257.1	Liftoff	mRNA	31460639	31462568	.	+	.	ID=rna-NM_001414470.1;Parent=gene-Hcfc1r1;Dbxref=GeneID:353502,GenBank:NM_001414470.1,MGI:MGI:2663619;Name=NM_001414470.1;gbkey=mRNA;gene=Hcfc1r1;product=host cell factor C1 regulator 1 (XPO1-dependent)%2C transcript variant 11;transcript_id=NM_001414470.1;matches_ref_protein=True;valid_ORF=True;extra_copy_number=0
CM058257.1	Liftoff	exon	31460639	31461111	.	+	.	ID=exon-NM_001414470.1-1;Parent=rna-NM_001414470.1;Dbxref=GeneID:353502,GenBank:NM_001414470.1,MGI:MGI:2663619;gbkey=mRNA;gene=Hcfc1r1;product=host cell factor C1 regulator 1 (XPO1-dependent)%2C transcript variant 11;transcript_id=NM_001414470.1;extra_copy_number=0
CM058257.1	Liftoff	exon	31461927	31462568	.	+	.	ID=exon-NM_001414470.1-2;Parent=rna-NM_001414470.1;Dbxref=GeneID:353502,GenBank:NM_001414470.1,MGI:MGI:2663619;gbkey=mRNA;gene=Hcfc1r1;product=host cell factor C1 regulator 1 (XPO1-dependent)%2C transcript variant 11;transcript_id=NM_001414470.1;extra_copy_number=0
CM058257.1	Liftoff	CDS	31461026	31461111	.	+	.	ID=cds-NP_001401399.1;Parent=rna-NM_001414470.1;Dbxref=GeneID:353502,GenBank:NP_001401399.1,MGI:MGI:2663619;Name=NP_001401399.1;Note=isoform 6 is encoded by transcript variant 11;gbkey=CDS;gene=Hcfc1r1;product=host cell factor C1 regulator 1 isoform 6;protein_id=NP_001401399.1;extra_copy_number=0
CM058257.1	Liftoff	CDS	31461927	31462062	.	+	.	ID=cds-NP_001401399.1;Parent=rna-NM_001414470.1;Dbxref=GeneID:353502,GenBank:NP_001401399.1,MGI:MGI:2663619;Name=NP_001401399.1;Note=isoform 6 is encoded by transcript variant 11;gbkey=CDS;gene=Hcfc1r1;product=host cell factor C1 regulator 1 isoform 6;protein_id=NP_001401399.1;extra_copy_number=0
CM058257.1	Liftoff	mRNA	31460639	31462568	.	+	.	ID=rna-NM_181821.3;Parent=gene-Hcfc1r1;Dbxref=GeneID:353502,GenBank:NM_181821.3,MGI:MGI:2663619;Name=NM_181821.3;gbkey=mRNA;gene=Hcfc1r1;product=host cell factor C1 regulator 1 (XPO1-dependent)%2C transcript variant 1;tag=RefSeq Select;transcript_id=NM_181821.3;matches_ref_protein=True;valid_ORF=True;extra_copy_number=0
CM058257.1	Liftoff	exon	31460639	31461111	.	+	.	ID=exon-NM_181821.3-1;Parent=rna-NM_181821.3;Dbxref=GeneID:353502,GenBank:NM_181821.3,MGI:MGI:2663619;gbkey=mRNA;gene=Hcfc1r1;product=host cell factor C1 regulator 1 (XPO1-dependent)%2C transcript variant 1;tag=RefSeq Select;transcript_id=NM_181821.3;extra_copy_number=0
CM058257.1	Liftoff	exon	31461578	31461718	.	+	.	ID=exon-NM_181821.3-2;Parent=rna-NM_181821.3;Dbxref=GeneID:353502,GenBank:NM_181821.3,MGI:MGI:2663619;gbkey=mRNA;gene=Hcfc1r1;product=host cell factor C1 regulator 1 (XPO1-dependent)%2C transcript variant 1;tag=RefSeq Select;transcript_id=NM_181821.3;extra_copy_number=0
CM058257.1	Liftoff	exon	31461927	31462568	.	+	.	ID=exon-NM_181821.3-3;Parent=rna-NM_181821.3;Dbxref=GeneID:353502,GenBank:NM_181821.3,MGI:MGI:2663619;gbkey=mRNA;gene=Hcfc1r1;product=host cell factor C1 regulator 1 (XPO1-dependent)%2C transcript variant 1;tag=RefSeq Select;transcript_id=NM_181821.3;extra_copy_number=0
CM058257.1	Liftoff	CDS	31461026	31461111	.	+	.	ID=cds-NP_861542.1;Parent=rna-NM_181821.3;Dbxref=CCDS:CCDS28455.1,GeneID:353502,GenBank:NP_861542.1,MGI:MGI:2663619;Name=NP_861542.1;Note=isoform 1 is encoded by transcript variant 1;gbkey=CDS;gene=Hcfc1r1;product=host cell factor C1 regulator 1 isoform 1;protein_id=NP_861542.1;tag=RefSeq Select;extra_copy_number=0
CM058257.1	Liftoff	CDS	31461578	31461718	.	+	.	ID=cds-NP_861542.1;Parent=rna-NM_181821.3;Dbxref=CCDS:CCDS28455.1,GeneID:353502,GenBank:NP_861542.1,MGI:MGI:2663619;Name=NP_861542.1;Note=isoform 1 is encoded by transcript variant 1;gbkey=CDS;gene=Hcfc1r1;product=host cell factor C1 regulator 1 isoform 1;protein_id=NP_861542.1;tag=RefSeq Select;extra_copy_number=0
CM058257.1	Liftoff	CDS	31461927	31462062	.	+	.	ID=cds-NP_861542.1;Parent=rna-NM_181821.3;Dbxref=CCDS:CCDS28455.1,GeneID:353502,GenBank:NP_861542.1,MGI:MGI:2663619;Name=NP_861542.1;Note=isoform 1 is encoded by transcript variant 1;gbkey=CDS;gene=Hcfc1r1;product=host cell factor C1 regulator 1 isoform 1;protein_id=NP_861542.1;tag=RefSeq Select;extra_copy_number=0
CM058257.1	Liftoff	gene	31462488	31464492	.	-	.	ID=gene-Tnfrsf12a;Dbxref=GeneID:27279,MGI:MGI:1351484;Name=Tnfrsf12a;description=tumor necrosis factor receptor superfamily%2C member 12a;gbkey=Gene;gene=Tnfrsf12a;gene_biotype=protein_coding;gene_synonym=Fn14,HPIP,TWEAK-R,TweakR;coverage=1.0;sequence_ID=1.0;valid_ORFs=2;extra_copy_number=0;copy_num_ID=gene-Tnfrsf12a_0
CM058257.1	Liftoff	mRNA	31462488	31464492	.	-	.	ID=rna-NM_001161746.1;Parent=gene-Tnfrsf12a;Dbxref=GeneID:27279,GenBank:NM_001161746.1,MGI:MGI:1351484;Name=NM_001161746.1;gbkey=mRNA;gene=Tnfrsf12a;product=tumor necrosis factor receptor superfamily%2C member 12a%2C transcript variant 2;transcript_id=NM_001161746.1;matches_ref_protein=True;valid_ORF=True;extra_copy_number=0
CM058257.1	Liftoff	exon	31462488	31463089	.	-	.	ID=exon-NM_001161746.1-3;Parent=rna-NM_001161746.1;Dbxref=GeneID:27279,GenBank:NM_001161746.1,MGI:MGI:1351484;gbkey=mRNA;gene=Tnfrsf12a;product=tumor necrosis factor receptor superfamily%2C member 12a%2C transcript variant 2;transcript_id=NM_001161746.1;extra_copy_number=0
CM058257.1	Liftoff	exon	31463182	31463316	.	-	.	ID=exon-NM_001161746.1-2;Parent=rna-NM_001161746.1;Dbxref=GeneID:27279,GenBank:NM_001161746.1,MGI:MGI:1351484;gbkey=mRNA;gene=Tnfrsf12a;product=tumor necrosis factor receptor superfamily%2C member 12a%2C transcript variant 2;transcript_id=NM_001161746.1;extra_copy_number=0
CM058257.1	Liftoff	exon	31464370	31464492	.	-	.	ID=exon-NM_001161746.1-1;Parent=rna-NM_001161746.1;Dbxref=GeneID:27279,GenBank:NM_001161746.1,MGI:MGI:1351484;gbkey=mRNA;gene=Tnfrsf12a;product=tumor necrosis factor receptor superfamily%2C member 12a%2C transcript variant 2;transcript_id=NM_001161746.1;extra_copy_number=0
CM058257.1	Liftoff	CDS	31463034	31463089	.	-	.	ID=cds-NP_001155218.1;Parent=rna-NM_001161746.1;Dbxref=CCDS:CCDS50011.1,GeneID:27279,GenBank:NP_001155218.1,MGI:MGI:1351484;Name=NP_001155218.1;Note=isoform 2 precursor is encoded by transcript variant 2;gbkey=CDS;gene=Tnfrsf12a;product=tumor necrosis factor receptor superfamily member 12A isoform 2 precursor;protein_id=NP_001155218.1;extra_copy_number=0
CM058257.1	Liftoff	CDS	31463182	31463316	.	-	.	ID=cds-NP_001155218.1;Parent=rna-NM_001161746.1;Dbxref=CCDS:CCDS50011.1,GeneID:27279,GenBank:NP_001155218.1,MGI:MGI:1351484;Name=NP_001155218.1;Note=isoform 2 precursor is encoded by transcript variant 2;gbkey=CDS;gene=Tnfrsf12a;product=tumor necrosis factor receptor superfamily member 12A isoform 2 precursor;protein_id=NP_001155218.1;extra_copy_number=0
CM058257.1	Liftoff	CDS	31464370	31464463	.	-	.	ID=cds-NP_001155218.1;Parent=rna-NM_001161746.1;Dbxref=CCDS:CCDS50011.1,GeneID:27279,GenBank:NP_001155218.1,MGI:MGI:1351484;Name=NP_001155218.1;Note=isoform 2 precursor is encoded by transcript variant 2;gbkey=CDS;gene=Tnfrsf12a;product=tumor necrosis factor receptor superfamily member 12A isoform 2 precursor;protein_id=NP_001155218.1;extra_copy_number=0
CM058257.1	Liftoff	mRNA	31462488	31464492	.	-	.	ID=rna-NM_013749.2;Parent=gene-Tnfrsf12a;Dbxref=GeneID:27279,GenBank:NM_013749.2,MGI:MGI:1351484;Name=NM_013749.2;gbkey=mRNA;gene=Tnfrsf12a;product=tumor necrosis factor receptor superfamily%2C member 12a%2C transcript variant 1;tag=RefSeq Select;transcript_id=NM_013749.2;matches_ref_protein=True;valid_ORF=True;extra_copy_number=0
CM058257.1	Liftoff	exon	31462488	31463089	.	-	.	ID=exon-NM_013749.2-4;Parent=rna-NM_013749.2;Dbxref=GeneID:27279,GenBank:NM_013749.2,MGI:MGI:1351484;gbkey=mRNA;gene=Tnfrsf12a;product=tumor necrosis factor receptor superfamily%2C member 12a%2C transcript variant 1;tag=RefSeq Select;transcript_id=NM_013749.2;extra_copy_number=0
CM058257.1	Liftoff	exon	31463182	31463316	.	-	.	ID=exon-NM_013749.2-3;Parent=rna-NM_013749.2;Dbxref=GeneID:27279,GenBank:NM_013749.2,MGI:MGI:1351484;gbkey=mRNA;gene=Tnfrsf12a;product=tumor necrosis factor receptor superfamily%2C member 12a%2C transcript variant 1;tag=RefSeq Select;transcript_id=NM_013749.2;extra_copy_number=0
CM058257.1	Liftoff	exon	31463562	31463666	.	-	.	ID=exon-NM_013749.2-2;Parent=rna-NM_013749.2;Dbxref=GeneID:27279,GenBank:NM_013749.2,MGI:MGI:1351484;gbkey=mRNA;gene=Tnfrsf12a;product=tumor necrosis factor receptor superfamily%2C member 12a%2C transcript variant 1;tag=RefSeq Select;transcript_id=NM_013749.2;extra_copy_number=0
CM058257.1	Liftoff	exon	31464370	31464492	.	-	.	ID=exon-NM_013749.2-1;Parent=rna-NM_013749.2;Dbxref=GeneID:27279,GenBank:NM_013749.2,MGI:MGI:1351484;gbkey=mRNA;gene=Tnfrsf12a;product=tumor necrosis factor receptor superfamily%2C member 12a%2C transcript variant 1;tag=RefSeq Select;transcript_id=NM_013749.2;extra_copy_number=0
CM058257.1	Liftoff	CDS	31463034	31463089	.	-	.	ID=cds-NP_038777.2;Parent=rna-NM_013749.2;Dbxref=CCDS:CCDS28456.1,GeneID:27279,GenBank:NP_038777.2,MGI:MGI:1351484;Name=NP_038777.2;Note=isoform 1 precursor is encoded by transcript variant 1;gbkey=CDS;gene=Tnfrsf12a;product=tumor necrosis factor receptor superfamily member 12A isoform 1 precursor;protein_id=NP_038777.2;tag=RefSeq Select;extra_copy_number=0
CM058257.1	Liftoff	CDS	31463182	31463316	.	-	.	ID=cds-NP_038777.2;Parent=rna-NM_013749.2;Dbxref=CCDS:CCDS28456.1,GeneID:27279,GenBank:NP_038777.2,MGI:MGI:1351484;Name=NP_038777.2;Note=isoform 1 precursor is encoded by transcript variant 1;gbkey=CDS;gene=Tnfrsf12a;product=tumor necrosis factor receptor superfamily member 12A isoform 1 precursor;protein_id=NP_038777.2;tag=RefSeq Select;extra_copy_number=0
CM058257.1	Liftoff	CDS	31463562	31463666	.	-	.	ID=cds-NP_038777.2;Parent=rna-NM_013749.2;Dbxref=CCDS:CCDS28456.1,GeneID:27279,GenBank:NP_038777.2,MGI:MGI:1351484;Name=NP_038777.2;Note=isoform 1 precursor is encoded by transcript variant 1;gbkey=CDS;gene=Tnfrsf12a;product=tumor necrosis factor receptor superfamily member 12A isoform 1 precursor;protein_id=NP_038777.2;tag=RefSeq Select;extra_copy_number=0
CM058257.1	Liftoff	CDS	31464370	31464463	.	-	.	ID=cds-NP_038777.2;Parent=rna-NM_013749.2;Dbxref=CCDS:CCDS28456.1,GeneID:27279,GenBank:NP_038777.2,MGI:MGI:1351484;Name=NP_038777.2;Note=isoform 1 precursor is encoded by transcript variant 1;gbkey=CDS;gene=Tnfrsf12a;product=tumor necrosis factor receptor superfamily member 12A isoform 1 precursor;protein_id=NP_038777.2;tag=RefSeq Select;extra_copy_number=0
CM058257.1	Liftoff	gene	31466414	31469486	.	+	.	ID=gene-Cldn6;Dbxref=GeneID:54419,MGI:MGI:1859284;Name=Cldn6;description=claudin 6;gbkey=Gene;gene=Cldn6;gene_biotype=protein_coding;coverage=1.0;sequence_ID=1.0;valid_ORFs=2;extra_copy_number=0;copy_num_ID=gene-Cldn6_0
CM058257.1	Liftoff	mRNA	31466414	31469486	.	+	.	ID=rna-NM_001414014.1;Parent=gene-Cldn6;Dbxref=GeneID:54419,GenBank:NM_001414014.1,MGI:MGI:1859284;Name=NM_001414014.1;gbkey=mRNA;gene=Cldn6;product=claudin 6%2C transcript variant 2;transcript_id=NM_001414014.1;matches_ref_protein=True;valid_ORF=True;extra_copy_number=0
CM058257.1	Liftoff	exon	31466414	31466450	.	+	.	ID=exon-NM_001414014.1-1;Parent=rna-NM_001414014.1;Dbxref=GeneID:54419,GenBank:NM_001414014.1,MGI:MGI:1859284;gbkey=mRNA;gene=Cldn6;product=claudin 6%2C transcript variant 2;transcript_id=NM_001414014.1;extra_copy_number=0
CM058257.1	Liftoff	exon	31468091	31469486	.	+	.	ID=exon-NM_001414014.1-2;Parent=rna-NM_001414014.1;Dbxref=GeneID:54419,GenBank:NM_001414014.1,MGI:MGI:1859284;gbkey=mRNA;gene=Cldn6;product=claudin 6%2C transcript variant 2;transcript_id=NM_001414014.1;extra_copy_number=0
CM058257.1	Liftoff	CDS	31468107	31468766	.	+	.	ID=cds-NP_001400943.1;Parent=rna-NM_001414014.1;Dbxref=GeneID:54419,GenBank:NP_001400943.1,MGI:MGI:1859284;Name=NP_001400943.1;gbkey=CDS;gene=Cldn6;product=claudin-6 precursor;protein_id=NP_001400943.1;extra_copy_number=0
CM058257.1	Liftoff	mRNA	31466414	31469486	.	+	.	ID=rna-NM_018777.5;Parent=gene-Cldn6;Dbxref=GeneID:54419,GenBank:NM_018777.5,MGI:MGI:1859284;Name=NM_018777.5;gbkey=mRNA;gene=Cldn6;product=claudin 6%2C transcript variant 1;tag=RefSeq Select;transcript_id=NM_018777.5;matches_ref_protein=True;valid_ORF=True;extra_copy_number=0
CM058257.1	Liftoff	exon	31466414	31466450	.	+	.	ID=exon-NM_018777.5-1;Parent=rna-NM_018777.5;Dbxref=GeneID:54419,GenBank:NM_018777.5,MGI:MGI:1859284;gbkey=mRNA;gene=Cldn6;product=claudin 6%2C transcript variant 1;tag=RefSeq Select;transcript_id=NM_018777.5;extra_copy_number=0
CM058257.1	Liftoff	exon	31466801	31466864	.	+	.	ID=exon-NM_018777.5-2;Parent=rna-NM_018777.5;Dbxref=GeneID:54419,GenBank:NM_018777.5,MGI:MGI:1859284;gbkey=mRNA;gene=Cldn6;product=claudin 6%2C transcript variant 1;tag=RefSeq Select;transcript_id=NM_018777.5;extra_copy_number=0
CM058257.1	Liftoff	exon	31468091	31469486	.	+	.	ID=exon-NM_018777.5-3;Parent=rna-NM_018777.5;Dbxref=GeneID:54419,GenBank:NM_018777.5,MGI:MGI:1859284;gbkey=mRNA;gene=Cldn6;product=claudin 6%2C transcript variant 1;tag=RefSeq Select;transcript_id=NM_018777.5;extra_copy_number=0
CM058257.1	Liftoff	CDS	31468107	31468766	.	+	.	ID=cds-NP_061247.1;Parent=rna-NM_018777.5;Dbxref=CCDS:CCDS28457.1,GeneID:54419,GenBank:NP_061247.1,MGI:MGI:1859284;Name=NP_061247.1;gbkey=CDS;gene=Cldn6;product=claudin-6 precursor;protein_id=NP_061247.1;tag=RefSeq Select;extra_copy_number=0
CM058257.1	Liftoff	gene	31469627	31471069	.	-	.	ID=gene-Cldn9;Dbxref=GeneID:56863,MGI:MGI:1913100;Name=Cldn9;description=claudin 9;gbkey=Gene;gene=Cldn9;gene_biotype=protein_coding;gene_synonym=nmf329;coverage=1.0;sequence_ID=1.0;valid_ORFs=1;extra_copy_number=0;copy_num_ID=gene-Cldn9_0
CM058257.1	Liftoff	mRNA	31469627	31471069	.	-	.	ID=rna-NM_020293.3;Parent=gene-Cldn9;Dbxref=GeneID:56863,GenBank:NM_020293.3,MGI:MGI:1913100;Name=NM_020293.3;gbkey=mRNA;gene=Cldn9;product=claudin 9;tag=RefSeq Select;transcript_id=NM_020293.3;matches_ref_protein=True;valid_ORF=True;extra_copy_number=0
CM058257.1	Liftoff	exon	31469627	31471069	.	-	.	ID=exon-NM_020293.3-1;Parent=rna-NM_020293.3;Dbxref=GeneID:56863,GenBank:NM_020293.3,MGI:MGI:1913100;gbkey=mRNA;gene=Cldn9;product=claudin 9;tag=RefSeq Select;transcript_id=NM_020293.3;extra_copy_number=0
CM058257.1	Liftoff	CDS	31470039	31470692	.	-	.	ID=cds-NP_064689.2;Parent=rna-NM_020293.3;Dbxref=CCDS:CCDS28458.1,GeneID:56863,GenBank:NP_064689.2,MGI:MGI:1913100;Name=NP_064689.2;gbkey=CDS;gene=Cldn9;product=claudin-9;protein_id=NP_064689.2;tag=RefSeq Select;extra_copy_number=0
CM058257.1	Liftoff	gene	31491654	31513460	.	-	.	ID=gene-Grep1;Dbxref=GeneID:320309,MGI:MGI:2443785;Name=Grep1;description=glycine rich extracellular protein 1;gbkey=Gene;gene=Grep1;gene_biotype=protein_coding;coverage=0.999;sequence_ID=0.996;valid_ORFs=12;extra_copy_number=0;copy_num_ID=gene-Grep1_0
CM058257.1	Liftoff	mRNA	31491654	31508922	.	-	.	ID=rna-XM_017317746.2;Parent=gene-Grep1;Dbxref=GeneID:320309,GenBank:XM_017317746.2,MGI:MGI:2443785;Name=XM_017317746.2;gbkey=mRNA;gene=Grep1;model_evidence=Supporting evidence includes similarity to: 1 EST%2C 1 long SRA read%2C and 100%25 coverage of the annotated genomic feature by RNAseq alignments%2C including 2 samples with support for all annotated introns;product=glycine rich extracellular protein 1%2C transcript variant X1;transcript_id=XM_017317746.2;matches_ref_protein=True;valid_ORF=True;extra_copy_number=0
CM058257.1	Liftoff	exon	31491654	31492281	.	-	.	ID=exon-XM_017317746.2-41;Parent=rna-XM_017317746.2;Dbxref=GeneID:320309,GenBank:XM_017317746.2,MGI:MGI:2443785;gbkey=mRNA;gene=Grep1;product=glycine rich extracellular protein 1%2C transcript variant X1;transcript_id=XM_017317746.2;extra_copy_number=0
CM058257.1	Liftoff	exon	31492425	31492478	.	-	.	ID=exon-XM_017317746.2-40;Parent=rna-XM_017317746.2;Dbxref=GeneID:320309,GenBank:XM_017317746.2,MGI:MGI:2443785;gbkey=mRNA;gene=Grep1;product=glycine rich extracellular protein 1%2C transcript variant X1;transcript_id=XM_017317746.2;extra_copy_number=0
CM058257.1	Liftoff	exon	31492575	31492616	.	-	.	ID=exon-XM_017317746.2-39;Parent=rna-XM_017317746.2;Dbxref=GeneID:320309,GenBank:XM_017317746.2,MGI:MGI:2443785;gbkey=mRNA;gene=Grep1;product=glycine rich extracellular protein 1%2C transcript variant X1;transcript_id=XM_017317746.2;extra_copy_number=0
CM058257.1	Liftoff	exon	31492839	31492916	.	-	.	ID=exon-XM_017317746.2-38;Parent=rna-XM_017317746.2;Dbxref=GeneID:320309,GenBank:XM_017317746.2,MGI:MGI:2443785;gbkey=mRNA;gene=Grep1;product=glycine rich extracellular protein 1%2C transcript variant X1;transcript_id=XM_017317746.2;extra_copy_number=0
CM058257.1	Liftoff	exon	31493044	31493103	.	-	.	ID=exon-XM_017317746.2-37;Parent=rna-XM_017317746.2;Dbxref=GeneID:320309,GenBank:XM_017317746.2,MGI:MGI:2443785;gbkey=mRNA;gene=Grep1;product=glycine rich extracellular protein 1%2C transcript variant X1;transcript_id=XM_017317746.2;extra_copy_number=0
CM058257.1	Liftoff	exon	31493194	31493223	.	-	.	ID=exon-XM_017317746.2-36;Parent=rna-XM_017317746.2;Dbxref=GeneID:320309,GenBank:XM_017317746.2,MGI:MGI:2443785;gbkey=mRNA;gene=Grep1;product=glycine rich extracellular protein 1%2C transcript variant X1;transcript_id=XM_017317746.2;extra_copy_number=0
CM058257.1	Liftoff	exon	31493313	31493372	.	-	.	ID=exon-XM_017317746.2-35;Parent=rna-XM_017317746.2;Dbxref=GeneID:320309,GenBank:XM_017317746.2,MGI:MGI:2443785;gbkey=mRNA;gene=Grep1;product=glycine rich extracellular protein 1%2C transcript variant X1;transcript_id=XM_017317746.2;extra_copy_number=0
CM058257.1	Liftoff	exon	31494459	31494491	.	-	.	ID=exon-XM_017317746.2-34;Parent=rna-XM_017317746.2;Dbxref=GeneID:320309,GenBank:XM_017317746.2,MGI:MGI:2443785;gbkey=mRNA;gene=Grep1;product=glycine rich extracellular protein 1%2C transcript variant X1;transcript_id=XM_017317746.2;extra_copy_number=0
CM058257.1	Liftoff	exon	31494611	31494652	.	-	.	ID=exon-XM_017317746.2-33;Parent=rna-XM_017317746.2;Dbxref=GeneID:320309,GenBank:XM_017317746.2,MGI:MGI:2443785;gbkey=mRNA;gene=Grep1;product=glycine rich extracellular protein 1%2C transcript variant X1;transcript_id=XM_017317746.2;extra_copy_number=0
CM058257.1	Liftoff	exon	31494950	31494994	.	-	.	ID=exon-XM_017317746.2-32;Parent=rna-XM_017317746.2;Dbxref=GeneID:320309,GenBank:XM_017317746.2,MGI:MGI:2443785;gbkey=mRNA;gene=Grep1;product=glycine rich extracellular protein 1%2C transcript variant X1;transcript_id=XM_017317746.2;extra_copy_number=0
CM058257.1	Liftoff	exon	31495156	31495275	.	-	.	ID=exon-XM_017317746.2-31;Parent=rna-XM_017317746.2;Dbxref=GeneID:320309,GenBank:XM_017317746.2,MGI:MGI:2443785;gbkey=mRNA;gene=Grep1;product=glycine rich extracellular protein 1%2C transcript variant X1;transcript_id=XM_017317746.2;extra_copy_number=0
CM058257.1	Liftoff	exon	31495553	31495662	.	-	.	ID=exon-XM_017317746.2-30;Parent=rna-XM_017317746.2;Dbxref=GeneID:320309,GenBank:XM_017317746.2,MGI:MGI:2443785;gbkey=mRNA;gene=Grep1;product=glycine rich extracellular protein 1%2C transcript variant X1;transcript_id=XM_017317746.2;extra_copy_number=0
CM058257.1	Liftoff	exon	31495796	31496099	.	-	.	ID=exon-XM_017317746.2-29;Parent=rna-XM_017317746.2;Dbxref=GeneID:320309,GenBank:XM_017317746.2,MGI:MGI:2443785;gbkey=mRNA;gene=Grep1;product=glycine rich extracellular protein 1%2C transcript variant X1;transcript_id=XM_017317746.2;extra_copy_number=0
CM058257.1	Liftoff	exon	31496887	31496922	.	-	.	ID=exon-XM_017317746.2-28;Parent=rna-XM_017317746.2;Dbxref=GeneID:320309,GenBank:XM_017317746.2,MGI:MGI:2443785;gbkey=mRNA;gene=Grep1;product=glycine rich extracellular protein 1%2C transcript variant X1;transcript_id=XM_017317746.2;extra_copy_number=0
CM058257.1	Liftoff	exon	31497012	31497044	.	-	.	ID=exon-XM_017317746.2-27;Parent=rna-XM_017317746.2;Dbxref=GeneID:320309,GenBank:XM_017317746.2,MGI:MGI:2443785;gbkey=mRNA;gene=Grep1;product=glycine rich extracellular protein 1%2C transcript variant X1;transcript_id=XM_017317746.2;extra_copy_number=0
CM058257.1	Liftoff	exon	31497519	31497554	.	-	.	ID=exon-XM_017317746.2-26;Parent=rna-XM_017317746.2;Dbxref=GeneID:320309,GenBank:XM_017317746.2,MGI:MGI:2443785;gbkey=mRNA;gene=Grep1;product=glycine rich extracellular protein 1%2C transcript variant X1;transcript_id=XM_017317746.2;extra_copy_number=0
CM058257.1	Liftoff	exon	31498367	31498399	.	-	.	ID=exon-XM_017317746.2-25;Parent=rna-XM_017317746.2;Dbxref=GeneID:320309,GenBank:XM_017317746.2,MGI:MGI:2443785;gbkey=mRNA;gene=Grep1;product=glycine rich extracellular protein 1%2C transcript variant X1;transcript_id=XM_017317746.2;extra_copy_number=0
CM058257.1	Liftoff	exon	31498928	31498987	.	-	.	ID=exon-XM_017317746.2-24;Parent=rna-XM_017317746.2;Dbxref=GeneID:320309,GenBank:XM_017317746.2,MGI:MGI:2443785;gbkey=mRNA;gene=Grep1;product=glycine rich extracellular protein 1%2C transcript variant X1;transcript_id=XM_017317746.2;extra_copy_number=0
CM058257.1	Liftoff	exon	31499075	31499107	.	-	.	ID=exon-XM_017317746.2-23;Parent=rna-XM_017317746.2;Dbxref=GeneID:320309,GenBank:XM_017317746.2,MGI:MGI:2443785;gbkey=mRNA;gene=Grep1;product=glycine rich extracellular protein 1%2C transcript variant X1;transcript_id=XM_017317746.2;extra_copy_number=0
CM058257.1	Liftoff	exon	31499201	31499230	.	-	.	ID=exon-XM_017317746.2-22;Parent=rna-XM_017317746.2;Dbxref=GeneID:320309,GenBank:XM_017317746.2,MGI:MGI:2443785;gbkey=mRNA;gene=Grep1;product=glycine rich extracellular protein 1%2C transcript variant X1;transcript_id=XM_017317746.2;extra_copy_number=0
CM058257.1	Liftoff	exon	31499418	31499459	.	-	.	ID=exon-XM_017317746.2-21;Parent=rna-XM_017317746.2;Dbxref=GeneID:320309,GenBank:XM_017317746.2,MGI:MGI:2443785;gbkey=mRNA;gene=Grep1;product=glycine rich extracellular protein 1%2C transcript variant X1;transcript_id=XM_017317746.2;extra_copy_number=0
CM058257.1	Liftoff	exon	31499544	31499573	.	-	.	ID=exon-XM_017317746.2-20;Parent=rna-XM_017317746.2;Dbxref=GeneID:320309,GenBank:XM_017317746.2,MGI:MGI:2443785;gbkey=mRNA;gene=Grep1;product=glycine rich extracellular protein 1%2C transcript variant X1;transcript_id=XM_017317746.2;extra_copy_number=0
CM058257.1	Liftoff	exon	31500462	31500494	.	-	.	ID=exon-XM_017317746.2-19;Parent=rna-XM_017317746.2;Dbxref=GeneID:320309,GenBank:XM_017317746.2,MGI:MGI:2443785;gbkey=mRNA;gene=Grep1;product=glycine rich extracellular protein 1%2C transcript variant X1;transcript_id=XM_017317746.2;extra_copy_number=0
CM058257.1	Liftoff	exon	31500573	31500632	.	-	.	ID=exon-XM_017317746.2-18;Parent=rna-XM_017317746.2;Dbxref=GeneID:320309,GenBank:XM_017317746.2,MGI:MGI:2443785;gbkey=mRNA;gene=Grep1;product=glycine rich extracellular protein 1%2C transcript variant X1;transcript_id=XM_017317746.2;extra_copy_number=0
CM058257.1	Liftoff	exon	31500720	31500752	.	-	.	ID=exon-XM_017317746.2-17;Parent=rna-XM_017317746.2;Dbxref=GeneID:320309,GenBank:XM_017317746.2,MGI:MGI:2443785;gbkey=mRNA;gene=Grep1;product=glycine rich extracellular protein 1%2C transcript variant X1;transcript_id=XM_017317746.2;extra_copy_number=0
CM058257.1	Liftoff	exon	31500857	31500886	.	-	.	ID=exon-XM_017317746.2-16;Parent=rna-XM_017317746.2;Dbxref=GeneID:320309,GenBank:XM_017317746.2,MGI:MGI:2443785;gbkey=mRNA;gene=Grep1;product=glycine rich extracellular protein 1%2C transcript variant X1;transcript_id=XM_017317746.2;extra_copy_number=0
CM058257.1	Liftoff	exon	31501610	31501645	.	-	.	ID=exon-XM_017317746.2-15;Parent=rna-XM_017317746.2;Dbxref=GeneID:320309,GenBank:XM_017317746.2,MGI:MGI:2443785;gbkey=mRNA;gene=Grep1;product=glycine rich extracellular protein 1%2C transcript variant X1;transcript_id=XM_017317746.2;extra_copy_number=0
CM058257.1	Liftoff	exon	31501760	31501792	.	-	.	ID=exon-XM_017317746.2-14;Parent=rna-XM_017317746.2;Dbxref=GeneID:320309,GenBank:XM_017317746.2,MGI:MGI:2443785;gbkey=mRNA;gene=Grep1;product=glycine rich extracellular protein 1%2C transcript variant X1;transcript_id=XM_017317746.2;extra_copy_number=0
CM058257.1	Liftoff	exon	31502803	31502862	.	-	.	ID=exon-XM_017317746.2-13;Parent=rna-XM_017317746.2;Dbxref=GeneID:320309,GenBank:XM_017317746.2,MGI:MGI:2443785;gbkey=mRNA;gene=Grep1;product=glycine rich extracellular protein 1%2C transcript variant X1;transcript_id=XM_017317746.2;extra_copy_number=0
CM058257.1	Liftoff	exon	31502950	31502982	.	-	.	ID=exon-XM_017317746.2-12;Parent=rna-XM_017317746.2;Dbxref=GeneID:320309,GenBank:XM_017317746.2,MGI:MGI:2443785;gbkey=mRNA;gene=Grep1;product=glycine rich extracellular protein 1%2C transcript variant X1;transcript_id=XM_017317746.2;extra_copy_number=0
CM058257.1	Liftoff	exon	31503076	31503105	.	-	.	ID=exon-XM_017317746.2-11;Parent=rna-XM_017317746.2;Dbxref=GeneID:320309,GenBank:XM_017317746.2,MGI:MGI:2443785;gbkey=mRNA;gene=Grep1;product=glycine rich extracellular protein 1%2C transcript variant X1;transcript_id=XM_017317746.2;extra_copy_number=0
CM058257.1	Liftoff	exon	31503293	31503325	.	-	.	ID=exon-XM_017317746.2-10;Parent=rna-XM_017317746.2;Dbxref=GeneID:320309,GenBank:XM_017317746.2,MGI:MGI:2443785;gbkey=mRNA;gene=Grep1;product=glycine rich extracellular protein 1%2C transcript variant X1;transcript_id=XM_017317746.2;extra_copy_number=0
CM058257.1	Liftoff	exon	31503419	31503448	.	-	.	ID=exon-XM_017317746.2-9;Parent=rna-XM_017317746.2;Dbxref=GeneID:320309,GenBank:XM_017317746.2,MGI:MGI:2443785;gbkey=mRNA;gene=Grep1;product=glycine rich extracellular protein 1%2C transcript variant X1;transcript_id=XM_017317746.2;extra_copy_number=0
CM058257.1	Liftoff	exon	31504207	31504263	.	-	.	ID=exon-XM_017317746.2-8;Parent=rna-XM_017317746.2;Dbxref=GeneID:320309,GenBank:XM_017317746.2,MGI:MGI:2443785;gbkey=mRNA;gene=Grep1;product=glycine rich extracellular protein 1%2C transcript variant X1;transcript_id=XM_017317746.2;extra_copy_number=0
CM058257.1	Liftoff	exon	31504348	31504380	.	-	.	ID=exon-XM_017317746.2-7;Parent=rna-XM_017317746.2;Dbxref=GeneID:320309,GenBank:XM_017317746.2,MGI:MGI:2443785;gbkey=mRNA;gene=Grep1;product=glycine rich extracellular protein 1%2C transcript variant X1;transcript_id=XM_017317746.2;extra_copy_number=0
CM058257.1	Liftoff	exon	31505028	31505060	.	-	.	ID=exon-XM_017317746.2-6;Parent=rna-XM_017317746.2;Dbxref=GeneID:320309,GenBank:XM_017317746.2,MGI:MGI:2443785;gbkey=mRNA;gene=Grep1;product=glycine rich extracellular protein 1%2C transcript variant X1;transcript_id=XM_017317746.2;extra_copy_number=0
CM058257.1	Liftoff	exon	31505152	31505181	.	-	.	ID=exon-XM_017317746.2-5;Parent=rna-XM_017317746.2;Dbxref=GeneID:320309,GenBank:XM_017317746.2,MGI:MGI:2443785;gbkey=mRNA;gene=Grep1;product=glycine rich extracellular protein 1%2C transcript variant X1;transcript_id=XM_017317746.2;extra_copy_number=0
CM058257.1	Liftoff	exon	31505458	31505490	.	-	.	ID=exon-XM_017317746.2-4;Parent=rna-XM_017317746.2;Dbxref=GeneID:320309,GenBank:XM_017317746.2,MGI:MGI:2443785;gbkey=mRNA;gene=Grep1;product=glycine rich extracellular protein 1%2C transcript variant X1;transcript_id=XM_017317746.2;extra_copy_number=0
CM058257.1	Liftoff	exon	31505974	31506003	.	-	.	ID=exon-XM_017317746.2-3;Parent=rna-XM_017317746.2;Dbxref=GeneID:320309,GenBank:XM_017317746.2,MGI:MGI:2443785;gbkey=mRNA;gene=Grep1;product=glycine rich extracellular protein 1%2C transcript variant X1;transcript_id=XM_017317746.2;extra_copy_number=0
CM058257.1	Liftoff	exon	31507173	31507205	.	-	.	ID=exon-XM_017317746.2-2;Parent=rna-XM_017317746.2;Dbxref=GeneID:320309,GenBank:XM_017317746.2,MGI:MGI:2443785;gbkey=mRNA;gene=Grep1;product=glycine rich extracellular protein 1%2C transcript variant X1;transcript_id=XM_017317746.2;extra_copy_number=0
CM058257.1	Liftoff	exon	31507621	31508922	.	-	.	ID=exon-XM_017317746.2-1;Parent=rna-XM_017317746.2;Dbxref=GeneID:320309,GenBank:XM_017317746.2,MGI:MGI:2443785;gbkey=mRNA;gene=Grep1;product=glycine rich extracellular protein 1%2C transcript variant X1;transcript_id=XM_017317746.2;extra_copy_number=0
CM058257.1	Liftoff	CDS	31492256	31492281	.	-	.	ID=cds-XP_017173235.1;Parent=rna-XM_017317746.2;Dbxref=GeneID:320309,GenBank:XP_017173235.1,MGI:MGI:2443785;Name=XP_017173235.1;gbkey=CDS;gene=Grep1;product=glycine rich extracellular protein 1 isoform X1;protein_id=XP_017173235.1;extra_copy_number=0
CM058257.1	Liftoff	CDS	31492425	31492478	.	-	.	ID=cds-XP_017173235.1;Parent=rna-XM_017317746.2;Dbxref=GeneID:320309,GenBank:XP_017173235.1,MGI:MGI:2443785;Name=XP_017173235.1;gbkey=CDS;gene=Grep1;product=glycine rich extracellular protein 1 isoform X1;protein_id=XP_017173235.1;extra_copy_number=0
CM058257.1	Liftoff	CDS	31492575	31492616	.	-	.	ID=cds-XP_017173235.1;Parent=rna-XM_017317746.2;Dbxref=GeneID:320309,GenBank:XP_017173235.1,MGI:MGI:2443785;Name=XP_017173235.1;gbkey=CDS;gene=Grep1;product=glycine rich extracellular protein 1 isoform X1;protein_id=XP_017173235.1;extra_copy_number=0
CM058257.1	Liftoff	CDS	31492839	31492916	.	-	.	ID=cds-XP_017173235.1;Parent=rna-XM_017317746.2;Dbxref=GeneID:320309,GenBank:XP_017173235.1,MGI:MGI:2443785;Name=XP_017173235.1;gbkey=CDS;gene=Grep1;product=glycine rich extracellular protein 1 isoform X1;protein_id=XP_017173235.1;extra_copy_number=0
CM058257.1	Liftoff	CDS	31493044	31493103	.	-	.	ID=cds-XP_017173235.1;Parent=rna-XM_017317746.2;Dbxref=GeneID:320309,GenBank:XP_017173235.1,MGI:MGI:2443785;Name=XP_017173235.1;gbkey=CDS;gene=Grep1;product=glycine rich extracellular protein 1 isoform X1;protein_id=XP_017173235.1;extra_copy_number=0
CM058257.1	Liftoff	CDS	31493194	31493223	.	-	.	ID=cds-XP_017173235.1;Parent=rna-XM_017317746.2;Dbxref=GeneID:320309,GenBank:XP_017173235.1,MGI:MGI:2443785;Name=XP_017173235.1;gbkey=CDS;gene=Grep1;product=glycine rich extracellular protein 1 isoform X1;protein_id=XP_017173235.1;extra_copy_number=0
CM058257.1	Liftoff	CDS	31493313	31493372	.	-	.	ID=cds-XP_017173235.1;Parent=rna-XM_017317746.2;Dbxref=GeneID:320309,GenBank:XP_017173235.1,MGI:MGI:2443785;Name=XP_017173235.1;gbkey=CDS;gene=Grep1;product=glycine rich extracellular protein 1 isoform X1;protein_id=XP_017173235.1;extra_copy_number=0
CM058257.1	Liftoff	CDS	31494459	31494491	.	-	.	ID=cds-XP_017173235.1;Parent=rna-XM_017317746.2;Dbxref=GeneID:320309,GenBank:XP_017173235.1,MGI:MGI:2443785;Name=XP_017173235.1;gbkey=CDS;gene=Grep1;product=glycine rich extracellular protein 1 isoform X1;protein_id=XP_017173235.1;extra_copy_number=0
CM058257.1	Liftoff	CDS	31494611	31494652	.	-	.	ID=cds-XP_017173235.1;Parent=rna-XM_017317746.2;Dbxref=GeneID:320309,GenBank:XP_017173235.1,MGI:MGI:2443785;Name=XP_017173235.1;gbkey=CDS;gene=Grep1;product=glycine rich extracellular protein 1 isoform X1;protein_id=XP_017173235.1;extra_copy_number=0
CM058257.1	Liftoff	CDS	31494950	31494994	.	-	.	ID=cds-XP_017173235.1;Parent=rna-XM_017317746.2;Dbxref=GeneID:320309,GenBank:XP_017173235.1,MGI:MGI:2443785;Name=XP_017173235.1;gbkey=CDS;gene=Grep1;product=glycine rich extracellular protein 1 isoform X1;protein_id=XP_017173235.1;extra_copy_number=0
CM058257.1	Liftoff	CDS	31495156	31495275	.	-	.	ID=cds-XP_017173235.1;Parent=rna-XM_017317746.2;Dbxref=GeneID:320309,GenBank:XP_017173235.1,MGI:MGI:2443785;Name=XP_017173235.1;gbkey=CDS;gene=Grep1;product=glycine rich extracellular protein 1 isoform X1;protein_id=XP_017173235.1;extra_copy_number=0
CM058257.1	Liftoff	CDS	31495553	31495662	.	-	.	ID=cds-XP_017173235.1;Parent=rna-XM_017317746.2;Dbxref=GeneID:320309,GenBank:XP_017173235.1,MGI:MGI:2443785;Name=XP_017173235.1;gbkey=CDS;gene=Grep1;product=glycine rich extracellular protein 1 isoform X1;protein_id=XP_017173235.1;extra_copy_number=0
CM058257.1	Liftoff	CDS	31495796	31496099	.	-	.	ID=cds-XP_017173235.1;Parent=rna-XM_017317746.2;Dbxref=GeneID:320309,GenBank:XP_017173235.1,MGI:MGI:2443785;Name=XP_017173235.1;gbkey=CDS;gene=Grep1;product=glycine rich extracellular protein 1 isoform X1;protein_id=XP_017173235.1;extra_copy_number=0
CM058257.1	Liftoff	CDS	31496887	31496922	.	-	.	ID=cds-XP_017173235.1;Parent=rna-XM_017317746.2;Dbxref=GeneID:320309,GenBank:XP_017173235.1,MGI:MGI:2443785;Name=XP_017173235.1;gbkey=CDS;gene=Grep1;product=glycine rich extracellular protein 1 isoform X1;protein_id=XP_017173235.1;extra_copy_number=0
CM058257.1	Liftoff	CDS	31497012	31497044	.	-	.	ID=cds-XP_017173235.1;Parent=rna-XM_017317746.2;Dbxref=GeneID:320309,GenBank:XP_017173235.1,MGI:MGI:2443785;Name=XP_017173235.1;gbkey=CDS;gene=Grep1;product=glycine rich extracellular protein 1 isoform X1;protein_id=XP_017173235.1;extra_copy_number=0
CM058257.1	Liftoff	CDS	31497519	31497554	.	-	.	ID=cds-XP_017173235.1;Parent=rna-XM_017317746.2;Dbxref=GeneID:320309,GenBank:XP_017173235.1,MGI:MGI:2443785;Name=XP_017173235.1;gbkey=CDS;gene=Grep1;product=glycine rich extracellular protein 1 isoform X1;protein_id=XP_017173235.1;extra_copy_number=0
CM058257.1	Liftoff	CDS	31498367	31498399	.	-	.	ID=cds-XP_017173235.1;Parent=rna-XM_017317746.2;Dbxref=GeneID:320309,GenBank:XP_017173235.1,MGI:MGI:2443785;Name=XP_017173235.1;gbkey=CDS;gene=Grep1;product=glycine rich extracellular protein 1 isoform X1;protein_id=XP_017173235.1;extra_copy_number=0
CM058257.1	Liftoff	CDS	31498928	31498987	.	-	.	ID=cds-XP_017173235.1;Parent=rna-XM_017317746.2;Dbxref=GeneID:320309,GenBank:XP_017173235.1,MGI:MGI:2443785;Name=XP_017173235.1;gbkey=CDS;gene=Grep1;product=glycine rich extracellular protein 1 isoform X1;protein_id=XP_017173235.1;extra_copy_number=0
CM058257.1	Liftoff	CDS	31499075	31499107	.	-	.	ID=cds-XP_017173235.1;Parent=rna-XM_017317746.2;Dbxref=GeneID:320309,GenBank:XP_017173235.1,MGI:MGI:2443785;Name=XP_017173235.1;gbkey=CDS;gene=Grep1;product=glycine rich extracellular protein 1 isoform X1;protein_id=XP_017173235.1;extra_copy_number=0
CM058257.1	Liftoff	CDS	31499201	31499230	.	-	.	ID=cds-XP_017173235.1;Parent=rna-XM_017317746.2;Dbxref=GeneID:320309,GenBank:XP_017173235.1,MGI:MGI:2443785;Name=XP_017173235.1;gbkey=CDS;gene=Grep1;product=glycine rich extracellular protein 1 isoform X1;protein_id=XP_017173235.1;extra_copy_number=0
CM058257.1	Liftoff	CDS	31499418	31499459	.	-	.	ID=cds-XP_017173235.1;Parent=rna-XM_017317746.2;Dbxref=GeneID:320309,GenBank:XP_017173235.1,MGI:MGI:2443785;Name=XP_017173235.1;gbkey=CDS;gene=Grep1;product=glycine rich extracellular protein 1 isoform X1;protein_id=XP_017173235.1;extra_copy_number=0
CM058257.1	Liftoff	CDS	31499544	31499573	.	-	.	ID=cds-XP_017173235.1;Parent=rna-XM_017317746.2;Dbxref=GeneID:320309,GenBank:XP_017173235.1,MGI:MGI:2443785;Name=XP_017173235.1;gbkey=CDS;gene=Grep1;product=glycine rich extracellular protein 1 isoform X1;protein_id=XP_017173235.1;extra_copy_number=0
CM058257.1	Liftoff	CDS	31500462	31500494	.	-	.	ID=cds-XP_017173235.1;Parent=rna-XM_017317746.2;Dbxref=GeneID:320309,GenBank:XP_017173235.1,MGI:MGI:2443785;Name=XP_017173235.1;gbkey=CDS;gene=Grep1;product=glycine rich extracellular protein 1 isoform X1;protein_id=XP_017173235.1;extra_copy_number=0
CM058257.1	Liftoff	CDS	31500573	31500632	.	-	.	ID=cds-XP_017173235.1;Parent=rna-XM_017317746.2;Dbxref=GeneID:320309,GenBank:XP_017173235.1,MGI:MGI:2443785;Name=XP_017173235.1;gbkey=CDS;gene=Grep1;product=glycine rich extracellular protein 1 isoform X1;protein_id=XP_017173235.1;extra_copy_number=0
CM058257.1	Liftoff	CDS	31500720	31500752	.	-	.	ID=cds-XP_017173235.1;Parent=rna-XM_017317746.2;Dbxref=GeneID:320309,GenBank:XP_017173235.1,MGI:MGI:2443785;Name=XP_017173235.1;gbkey=CDS;gene=Grep1;product=glycine rich extracellular protein 1 isoform X1;protein_id=XP_017173235.1;extra_copy_number=0
CM058257.1	Liftoff	CDS	31500857	31500886	.	-	.	ID=cds-XP_017173235.1;Parent=rna-XM_017317746.2;Dbxref=GeneID:320309,GenBank:XP_017173235.1,MGI:MGI:2443785;Name=XP_017173235.1;gbkey=CDS;gene=Grep1;product=glycine rich extracellular protein 1 isoform X1;protein_id=XP_017173235.1;extra_copy_number=0
CM058257.1	Liftoff	CDS	31501610	31501645	.	-	.	ID=cds-XP_017173235.1;Parent=rna-XM_017317746.2;Dbxref=GeneID:320309,GenBank:XP_017173235.1,MGI:MGI:2443785;Name=XP_017173235.1;gbkey=CDS;gene=Grep1;product=glycine rich extracellular protein 1 isoform X1;protein_id=XP_017173235.1;extra_copy_number=0
CM058257.1	Liftoff	CDS	31501760	31501792	.	-	.	ID=cds-XP_017173235.1;Parent=rna-XM_017317746.2;Dbxref=GeneID:320309,GenBank:XP_017173235.1,MGI:MGI:2443785;Name=XP_017173235.1;gbkey=CDS;gene=Grep1;product=glycine rich extracellular protein 1 isoform X1;protein_id=XP_017173235.1;extra_copy_number=0
CM058257.1	Liftoff	CDS	31502803	31502862	.	-	.	ID=cds-XP_017173235.1;Parent=rna-XM_017317746.2;Dbxref=GeneID:320309,GenBank:XP_017173235.1,MGI:MGI:2443785;Name=XP_017173235.1;gbkey=CDS;gene=Grep1;product=glycine rich extracellular protein 1 isoform X1;protein_id=XP_017173235.1;extra_copy_number=0
CM058257.1	Liftoff	CDS	31502950	31502982	.	-	.	ID=cds-XP_017173235.1;Parent=rna-XM_017317746.2;Dbxref=GeneID:320309,GenBank:XP_017173235.1,MGI:MGI:2443785;Name=XP_017173235.1;gbkey=CDS;gene=Grep1;product=glycine rich extracellular protein 1 isoform X1;protein_id=XP_017173235.1;extra_copy_number=0
CM058257.1	Liftoff	CDS	31503076	31503105	.	-	.	ID=cds-XP_017173235.1;Parent=rna-XM_017317746.2;Dbxref=GeneID:320309,GenBank:XP_017173235.1,MGI:MGI:2443785;Name=XP_017173235.1;gbkey=CDS;gene=Grep1;product=glycine rich extracellular protein 1 isoform X1;protein_id=XP_017173235.1;extra_copy_number=0
CM058257.1	Liftoff	CDS	31503293	31503325	.	-	.	ID=cds-XP_017173235.1;Parent=rna-XM_017317746.2;Dbxref=GeneID:320309,GenBank:XP_017173235.1,MGI:MGI:2443785;Name=XP_017173235.1;gbkey=CDS;gene=Grep1;product=glycine rich extracellular protein 1 isoform X1;protein_id=XP_017173235.1;extra_copy_number=0
CM058257.1	Liftoff	CDS	31503419	31503448	.	-	.	ID=cds-XP_017173235.1;Parent=rna-XM_017317746.2;Dbxref=GeneID:320309,GenBank:XP_017173235.1,MGI:MGI:2443785;Name=XP_017173235.1;gbkey=CDS;gene=Grep1;product=glycine rich extracellular protein 1 isoform X1;protein_id=XP_017173235.1;extra_copy_number=0
CM058257.1	Liftoff	CDS	31504207	31504263	.	-	.	ID=cds-XP_017173235.1;Parent=rna-XM_017317746.2;Dbxref=GeneID:320309,GenBank:XP_017173235.1,MGI:MGI:2443785;Name=XP_017173235.1;gbkey=CDS;gene=Grep1;product=glycine rich extracellular protein 1 isoform X1;protein_id=XP_017173235.1;extra_copy_number=0
CM058257.1	Liftoff	CDS	31504348	31504380	.	-	.	ID=cds-XP_017173235.1;Parent=rna-XM_017317746.2;Dbxref=GeneID:320309,GenBank:XP_017173235.1,MGI:MGI:2443785;Name=XP_017173235.1;gbkey=CDS;gene=Grep1;product=glycine rich extracellular protein 1 isoform X1;protein_id=XP_017173235.1;extra_copy_number=0
CM058257.1	Liftoff	CDS	31505028	31505060	.	-	.	ID=cds-XP_017173235.1;Parent=rna-XM_017317746.2;Dbxref=GeneID:320309,GenBank:XP_017173235.1,MGI:MGI:2443785;Name=XP_017173235.1;gbkey=CDS;gene=Grep1;product=glycine rich extracellular protein 1 isoform X1;protein_id=XP_017173235.1;extra_copy_number=0
CM058257.1	Liftoff	CDS	31505152	31505181	.	-	.	ID=cds-XP_017173235.1;Parent=rna-XM_017317746.2;Dbxref=GeneID:320309,GenBank:XP_017173235.1,MGI:MGI:2443785;Name=XP_017173235.1;gbkey=CDS;gene=Grep1;product=glycine rich extracellular protein 1 isoform X1;protein_id=XP_017173235.1;extra_copy_number=0
CM058257.1	Liftoff	CDS	31505458	31505490	.	-	.	ID=cds-XP_017173235.1;Parent=rna-XM_017317746.2;Dbxref=GeneID:320309,GenBank:XP_017173235.1,MGI:MGI:2443785;Name=XP_017173235.1;gbkey=CDS;gene=Grep1;product=glycine rich extracellular protein 1 isoform X1;protein_id=XP_017173235.1;extra_copy_number=0
CM058257.1	Liftoff	CDS	31505974	31506003	.	-	.	ID=cds-XP_017173235.1;Parent=rna-XM_017317746.2;Dbxref=GeneID:320309,GenBank:XP_017173235.1,MGI:MGI:2443785;Name=XP_017173235.1;gbkey=CDS;gene=Grep1;product=glycine rich extracellular protein 1 isoform X1;protein_id=XP_017173235.1;extra_copy_number=0
CM058257.1	Liftoff	CDS	31507173	31507205	.	-	.	ID=cds-XP_017173235.1;Parent=rna-XM_017317746.2;Dbxref=GeneID:320309,GenBank:XP_017173235.1,MGI:MGI:2443785;Name=XP_017173235.1;gbkey=CDS;gene=Grep1;product=glycine rich extracellular protein 1 isoform X1;protein_id=XP_017173235.1;extra_copy_number=0
CM058257.1	Liftoff	CDS	31507621	31507687	.	-	.	ID=cds-XP_017173235.1;Parent=rna-XM_017317746.2;Dbxref=GeneID:320309,GenBank:XP_017173235.1,MGI:MGI:2443785;Name=XP_017173235.1;gbkey=CDS;gene=Grep1;product=glycine rich extracellular protein 1 isoform X1;protein_id=XP_017173235.1;extra_copy_number=0
CM058257.1	Liftoff	mRNA	31491654	31508921	.	-	.	ID=rna-XM_017317747.2;Parent=gene-Grep1;Dbxref=GeneID:320309,GenBank:XM_017317747.2,MGI:MGI:2443785;Name=XM_017317747.2;gbkey=mRNA;gene=Grep1;model_evidence=Supporting evidence includes similarity to: 1 EST%2C 1 long SRA read%2C and 100%25 coverage of the annotated genomic feature by RNAseq alignments%2C including 2 samples with support for all annotated introns;product=glycine rich extracellular protein 1%2C transcript variant X2;transcript_id=XM_017317747.2;matches_ref_protein=True;valid_ORF=True;extra_copy_number=0
CM058257.1	Liftoff	exon	31491654	31492281	.	-	.	ID=exon-XM_017317747.2-40;Parent=rna-XM_017317747.2;Dbxref=GeneID:320309,GenBank:XM_017317747.2,MGI:MGI:2443785;gbkey=mRNA;gene=Grep1;product=glycine rich extracellular protein 1%2C transcript variant X2;transcript_id=XM_017317747.2;extra_copy_number=0
CM058257.1	Liftoff	exon	31492425	31492478	.	-	.	ID=exon-XM_017317747.2-39;Parent=rna-XM_017317747.2;Dbxref=GeneID:320309,GenBank:XM_017317747.2,MGI:MGI:2443785;gbkey=mRNA;gene=Grep1;product=glycine rich extracellular protein 1%2C transcript variant X2;transcript_id=XM_017317747.2;extra_copy_number=0
CM058257.1	Liftoff	exon	31492575	31492616	.	-	.	ID=exon-XM_017317747.2-38;Parent=rna-XM_017317747.2;Dbxref=GeneID:320309,GenBank:XM_017317747.2,MGI:MGI:2443785;gbkey=mRNA;gene=Grep1;product=glycine rich extracellular protein 1%2C transcript variant X2;transcript_id=XM_017317747.2;extra_copy_number=0
CM058257.1	Liftoff	exon	31492839	31492916	.	-	.	ID=exon-XM_017317747.2-37;Parent=rna-XM_017317747.2;Dbxref=GeneID:320309,GenBank:XM_017317747.2,MGI:MGI:2443785;gbkey=mRNA;gene=Grep1;product=glycine rich extracellular protein 1%2C transcript variant X2;transcript_id=XM_017317747.2;extra_copy_number=0
CM058257.1	Liftoff	exon	31493044	31493103	.	-	.	ID=exon-XM_017317747.2-36;Parent=rna-XM_017317747.2;Dbxref=GeneID:320309,GenBank:XM_017317747.2,MGI:MGI:2443785;gbkey=mRNA;gene=Grep1;product=glycine rich extracellular protein 1%2C transcript variant X2;transcript_id=XM_017317747.2;extra_copy_number=0
CM058257.1	Liftoff	exon	31493194	31493223	.	-	.	ID=exon-XM_017317747.2-35;Parent=rna-XM_017317747.2;Dbxref=GeneID:320309,GenBank:XM_017317747.2,MGI:MGI:2443785;gbkey=mRNA;gene=Grep1;product=glycine rich extracellular protein 1%2C transcript variant X2;transcript_id=XM_017317747.2;extra_copy_number=0
CM058257.1	Liftoff	exon	31493313	31493372	.	-	.	ID=exon-XM_017317747.2-34;Parent=rna-XM_017317747.2;Dbxref=GeneID:320309,GenBank:XM_017317747.2,MGI:MGI:2443785;gbkey=mRNA;gene=Grep1;product=glycine rich extracellular protein 1%2C transcript variant X2;transcript_id=XM_017317747.2;extra_copy_number=0
CM058257.1	Liftoff	exon	31494459	31494491	.	-	.	ID=exon-XM_017317747.2-33;Parent=rna-XM_017317747.2;Dbxref=GeneID:320309,GenBank:XM_017317747.2,MGI:MGI:2443785;gbkey=mRNA;gene=Grep1;product=glycine rich extracellular protein 1%2C transcript variant X2;transcript_id=XM_017317747.2;extra_copy_number=0
CM058257.1	Liftoff	exon	31494611	31494652	.	-	.	ID=exon-XM_017317747.2-32;Parent=rna-XM_017317747.2;Dbxref=GeneID:320309,GenBank:XM_017317747.2,MGI:MGI:2443785;gbkey=mRNA;gene=Grep1;product=glycine rich extracellular protein 1%2C transcript variant X2;transcript_id=XM_017317747.2;extra_copy_number=0
CM058257.1	Liftoff	exon	31494950	31494994	.	-	.	ID=exon-XM_017317747.2-31;Parent=rna-XM_017317747.2;Dbxref=GeneID:320309,GenBank:XM_017317747.2,MGI:MGI:2443785;gbkey=mRNA;gene=Grep1;product=glycine rich extracellular protein 1%2C transcript variant X2;transcript_id=XM_017317747.2;extra_copy_number=0
CM058257.1	Liftoff	exon	31495156	31495275	.	-	.	ID=exon-XM_017317747.2-30;Parent=rna-XM_017317747.2;Dbxref=GeneID:320309,GenBank:XM_017317747.2,MGI:MGI:2443785;gbkey=mRNA;gene=Grep1;product=glycine rich extracellular protein 1%2C transcript variant X2;transcript_id=XM_017317747.2;extra_copy_number=0
CM058257.1	Liftoff	exon	31495553	31495662	.	-	.	ID=exon-XM_017317747.2-29;Parent=rna-XM_017317747.2;Dbxref=GeneID:320309,GenBank:XM_017317747.2,MGI:MGI:2443785;gbkey=mRNA;gene=Grep1;product=glycine rich extracellular protein 1%2C transcript variant X2;transcript_id=XM_017317747.2;extra_copy_number=0
CM058257.1	Liftoff	exon	31495796	31496099	.	-	.	ID=exon-XM_017317747.2-28;Parent=rna-XM_017317747.2;Dbxref=GeneID:320309,GenBank:XM_017317747.2,MGI:MGI:2443785;gbkey=mRNA;gene=Grep1;product=glycine rich extracellular protein 1%2C transcript variant X2;transcript_id=XM_017317747.2;extra_copy_number=0
CM058257.1	Liftoff	exon	31496887	31496922	.	-	.	ID=exon-XM_017317747.2-27;Parent=rna-XM_017317747.2;Dbxref=GeneID:320309,GenBank:XM_017317747.2,MGI:MGI:2443785;gbkey=mRNA;gene=Grep1;product=glycine rich extracellular protein 1%2C transcript variant X2;transcript_id=XM_017317747.2;extra_copy_number=0
CM058257.1	Liftoff	exon	31497012	31497044	.	-	.	ID=exon-XM_017317747.2-26;Parent=rna-XM_017317747.2;Dbxref=GeneID:320309,GenBank:XM_017317747.2,MGI:MGI:2443785;gbkey=mRNA;gene=Grep1;product=glycine rich extracellular protein 1%2C transcript variant X2;transcript_id=XM_017317747.2;extra_copy_number=0
CM058257.1	Liftoff	exon	31497519	31497554	.	-	.	ID=exon-XM_017317747.2-25;Parent=rna-XM_017317747.2;Dbxref=GeneID:320309,GenBank:XM_017317747.2,MGI:MGI:2443785;gbkey=mRNA;gene=Grep1;product=glycine rich extracellular protein 1%2C transcript variant X2;transcript_id=XM_017317747.2;extra_copy_number=0
CM058257.1	Liftoff	exon	31498367	31498399	.	-	.	ID=exon-XM_017317747.2-24;Parent=rna-XM_017317747.2;Dbxref=GeneID:320309,GenBank:XM_017317747.2,MGI:MGI:2443785;gbkey=mRNA;gene=Grep1;product=glycine rich extracellular protein 1%2C transcript variant X2;transcript_id=XM_017317747.2;extra_copy_number=0
CM058257.1	Liftoff	exon	31498928	31498987	.	-	.	ID=exon-XM_017317747.2-23;Parent=rna-XM_017317747.2;Dbxref=GeneID:320309,GenBank:XM_017317747.2,MGI:MGI:2443785;gbkey=mRNA;gene=Grep1;product=glycine rich extracellular protein 1%2C transcript variant X2;transcript_id=XM_017317747.2;extra_copy_number=0
CM058257.1	Liftoff	exon	31499075	31499107	.	-	.	ID=exon-XM_017317747.2-22;Parent=rna-XM_017317747.2;Dbxref=GeneID:320309,GenBank:XM_017317747.2,MGI:MGI:2443785;gbkey=mRNA;gene=Grep1;product=glycine rich extracellular protein 1%2C transcript variant X2;transcript_id=XM_017317747.2;extra_copy_number=0
CM058257.1	Liftoff	exon	31499201	31499230	.	-	.	ID=exon-XM_017317747.2-21;Parent=rna-XM_017317747.2;Dbxref=GeneID:320309,GenBank:XM_017317747.2,MGI:MGI:2443785;gbkey=mRNA;gene=Grep1;product=glycine rich extracellular protein 1%2C transcript variant X2;transcript_id=XM_017317747.2;extra_copy_number=0
CM058257.1	Liftoff	exon	31499418	31499459	.	-	.	ID=exon-XM_017317747.2-20;Parent=rna-XM_017317747.2;Dbxref=GeneID:320309,GenBank:XM_017317747.2,MGI:MGI:2443785;gbkey=mRNA;gene=Grep1;product=glycine rich extracellular protein 1%2C transcript variant X2;transcript_id=XM_017317747.2;extra_copy_number=0
CM058257.1	Liftoff	exon	31499544	31499573	.	-	.	ID=exon-XM_017317747.2-19;Parent=rna-XM_017317747.2;Dbxref=GeneID:320309,GenBank:XM_017317747.2,MGI:MGI:2443785;gbkey=mRNA;gene=Grep1;product=glycine rich extracellular protein 1%2C transcript variant X2;transcript_id=XM_017317747.2;extra_copy_number=0
CM058257.1	Liftoff	exon	31500462	31500494	.	-	.	ID=exon-XM_017317747.2-18;Parent=rna-XM_017317747.2;Dbxref=GeneID:320309,GenBank:XM_017317747.2,MGI:MGI:2443785;gbkey=mRNA;gene=Grep1;product=glycine rich extracellular protein 1%2C transcript variant X2;transcript_id=XM_017317747.2;extra_copy_number=0
```
