## Supplementary material for "Chromosome-scale genome assembly of B10.RIII, an autoimmune susceptible mouse strain": b10_swarm.gff3 (part 818 of 931)

```
CM058257.1	Liftoff	exon	31500573	31500632	.	-	.	ID=exon-XM_017317747.2-17;Parent=rna-XM_017317747.2;Dbxref=GeneID:320309,GenBank:XM_017317747.2,MGI:MGI:2443785;gbkey=mRNA;gene=Grep1;product=glycine rich extracellular protein 1%2C transcript variant X2;transcript_id=XM_017317747.2;extra_copy_number=0
CM058257.1	Liftoff	exon	31500720	31500752	.	-	.	ID=exon-XM_017317747.2-16;Parent=rna-XM_017317747.2;Dbxref=GeneID:320309,GenBank:XM_017317747.2,MGI:MGI:2443785;gbkey=mRNA;gene=Grep1;product=glycine rich extracellular protein 1%2C transcript variant X2;transcript_id=XM_017317747.2;extra_copy_number=0
CM058257.1	Liftoff	exon	31501610	31501645	.	-	.	ID=exon-XM_017317747.2-15;Parent=rna-XM_017317747.2;Dbxref=GeneID:320309,GenBank:XM_017317747.2,MGI:MGI:2443785;gbkey=mRNA;gene=Grep1;product=glycine rich extracellular protein 1%2C transcript variant X2;transcript_id=XM_017317747.2;extra_copy_number=0
CM058257.1	Liftoff	exon	31501760	31501792	.	-	.	ID=exon-XM_017317747.2-14;Parent=rna-XM_017317747.2;Dbxref=GeneID:320309,GenBank:XM_017317747.2,MGI:MGI:2443785;gbkey=mRNA;gene=Grep1;product=glycine rich extracellular protein 1%2C transcript variant X2;transcript_id=XM_017317747.2;extra_copy_number=0
CM058257.1	Liftoff	exon	31502803	31502862	.	-	.	ID=exon-XM_017317747.2-13;Parent=rna-XM_017317747.2;Dbxref=GeneID:320309,GenBank:XM_017317747.2,MGI:MGI:2443785;gbkey=mRNA;gene=Grep1;product=glycine rich extracellular protein 1%2C transcript variant X2;transcript_id=XM_017317747.2;extra_copy_number=0
CM058257.1	Liftoff	exon	31502950	31502982	.	-	.	ID=exon-XM_017317747.2-12;Parent=rna-XM_017317747.2;Dbxref=GeneID:320309,GenBank:XM_017317747.2,MGI:MGI:2443785;gbkey=mRNA;gene=Grep1;product=glycine rich extracellular protein 1%2C transcript variant X2;transcript_id=XM_017317747.2;extra_copy_number=0
CM058257.1	Liftoff	exon	31503076	31503105	.	-	.	ID=exon-XM_017317747.2-11;Parent=rna-XM_017317747.2;Dbxref=GeneID:320309,GenBank:XM_017317747.2,MGI:MGI:2443785;gbkey=mRNA;gene=Grep1;product=glycine rich extracellular protein 1%2C transcript variant X2;transcript_id=XM_017317747.2;extra_copy_number=0
CM058257.1	Liftoff	exon	31503293	31503325	.	-	.	ID=exon-XM_017317747.2-10;Parent=rna-XM_017317747.2;Dbxref=GeneID:320309,GenBank:XM_017317747.2,MGI:MGI:2443785;gbkey=mRNA;gene=Grep1;product=glycine rich extracellular protein 1%2C transcript variant X2;transcript_id=XM_017317747.2;extra_copy_number=0
CM058257.1	Liftoff	exon	31503419	31503448	.	-	.	ID=exon-XM_017317747.2-9;Parent=rna-XM_017317747.2;Dbxref=GeneID:320309,GenBank:XM_017317747.2,MGI:MGI:2443785;gbkey=mRNA;gene=Grep1;product=glycine rich extracellular protein 1%2C transcript variant X2;transcript_id=XM_017317747.2;extra_copy_number=0
CM058257.1	Liftoff	exon	31504207	31504263	.	-	.	ID=exon-XM_017317747.2-8;Parent=rna-XM_017317747.2;Dbxref=GeneID:320309,GenBank:XM_017317747.2,MGI:MGI:2443785;gbkey=mRNA;gene=Grep1;product=glycine rich extracellular protein 1%2C transcript variant X2;transcript_id=XM_017317747.2;extra_copy_number=0
CM058257.1	Liftoff	exon	31504348	31504380	.	-	.	ID=exon-XM_017317747.2-7;Parent=rna-XM_017317747.2;Dbxref=GeneID:320309,GenBank:XM_017317747.2,MGI:MGI:2443785;gbkey=mRNA;gene=Grep1;product=glycine rich extracellular protein 1%2C transcript variant X2;transcript_id=XM_017317747.2;extra_copy_number=0
CM058257.1	Liftoff	exon	31505028	31505060	.	-	.	ID=exon-XM_017317747.2-6;Parent=rna-XM_017317747.2;Dbxref=GeneID:320309,GenBank:XM_017317747.2,MGI:MGI:2443785;gbkey=mRNA;gene=Grep1;product=glycine rich extracellular protein 1%2C transcript variant X2;transcript_id=XM_017317747.2;extra_copy_number=0
CM058257.1	Liftoff	exon	31505152	31505181	.	-	.	ID=exon-XM_017317747.2-5;Parent=rna-XM_017317747.2;Dbxref=GeneID:320309,GenBank:XM_017317747.2,MGI:MGI:2443785;gbkey=mRNA;gene=Grep1;product=glycine rich extracellular protein 1%2C transcript variant X2;transcript_id=XM_017317747.2;extra_copy_number=0
CM058257.1	Liftoff	exon	31505458	31505490	.	-	.	ID=exon-XM_017317747.2-4;Parent=rna-XM_017317747.2;Dbxref=GeneID:320309,GenBank:XM_017317747.2,MGI:MGI:2443785;gbkey=mRNA;gene=Grep1;product=glycine rich extracellular protein 1%2C transcript variant X2;transcript_id=XM_017317747.2;extra_copy_number=0
CM058257.1	Liftoff	exon	31505974	31506003	.	-	.	ID=exon-XM_017317747.2-3;Parent=rna-XM_017317747.2;Dbxref=GeneID:320309,GenBank:XM_017317747.2,MGI:MGI:2443785;gbkey=mRNA;gene=Grep1;product=glycine rich extracellular protein 1%2C transcript variant X2;transcript_id=XM_017317747.2;extra_copy_number=0
CM058257.1	Liftoff	exon	31507173	31507205	.	-	.	ID=exon-XM_017317747.2-2;Parent=rna-XM_017317747.2;Dbxref=GeneID:320309,GenBank:XM_017317747.2,MGI:MGI:2443785;gbkey=mRNA;gene=Grep1;product=glycine rich extracellular protein 1%2C transcript variant X2;transcript_id=XM_017317747.2;extra_copy_number=0
CM058257.1	Liftoff	exon	31507621	31508921	.	-	.	ID=exon-XM_017317747.2-1;Parent=rna-XM_017317747.2;Dbxref=GeneID:320309,GenBank:XM_017317747.2,MGI:MGI:2443785;gbkey=mRNA;gene=Grep1;product=glycine rich extracellular protein 1%2C transcript variant X2;transcript_id=XM_017317747.2;extra_copy_number=0
CM058257.1	Liftoff	CDS	31492256	31492281	.	-	.	ID=cds-XP_017173236.1;Parent=rna-XM_017317747.2;Dbxref=GeneID:320309,GenBank:XP_017173236.1,MGI:MGI:2443785;Name=XP_017173236.1;gbkey=CDS;gene=Grep1;product=glycine rich extracellular protein 1 isoform X2;protein_id=XP_017173236.1;extra_copy_number=0
CM058257.1	Liftoff	CDS	31492425	31492478	.	-	.	ID=cds-XP_017173236.1;Parent=rna-XM_017317747.2;Dbxref=GeneID:320309,GenBank:XP_017173236.1,MGI:MGI:2443785;Name=XP_017173236.1;gbkey=CDS;gene=Grep1;product=glycine rich extracellular protein 1 isoform X2;protein_id=XP_017173236.1;extra_copy_number=0
CM058257.1	Liftoff	CDS	31492575	31492616	.	-	.	ID=cds-XP_017173236.1;Parent=rna-XM_017317747.2;Dbxref=GeneID:320309,GenBank:XP_017173236.1,MGI:MGI:2443785;Name=XP_017173236.1;gbkey=CDS;gene=Grep1;product=glycine rich extracellular protein 1 isoform X2;protein_id=XP_017173236.1;extra_copy_number=0
CM058257.1	Liftoff	CDS	31492839	31492916	.	-	.	ID=cds-XP_017173236.1;Parent=rna-XM_017317747.2;Dbxref=GeneID:320309,GenBank:XP_017173236.1,MGI:MGI:2443785;Name=XP_017173236.1;gbkey=CDS;gene=Grep1;product=glycine rich extracellular protein 1 isoform X2;protein_id=XP_017173236.1;extra_copy_number=0
CM058257.1	Liftoff	CDS	31493044	31493103	.	-	.	ID=cds-XP_017173236.1;Parent=rna-XM_017317747.2;Dbxref=GeneID:320309,GenBank:XP_017173236.1,MGI:MGI:2443785;Name=XP_017173236.1;gbkey=CDS;gene=Grep1;product=glycine rich extracellular protein 1 isoform X2;protein_id=XP_017173236.1;extra_copy_number=0
CM058257.1	Liftoff	CDS	31493194	31493223	.	-	.	ID=cds-XP_017173236.1;Parent=rna-XM_017317747.2;Dbxref=GeneID:320309,GenBank:XP_017173236.1,MGI:MGI:2443785;Name=XP_017173236.1;gbkey=CDS;gene=Grep1;product=glycine rich extracellular protein 1 isoform X2;protein_id=XP_017173236.1;extra_copy_number=0
CM058257.1	Liftoff	CDS	31493313	31493372	.	-	.	ID=cds-XP_017173236.1;Parent=rna-XM_017317747.2;Dbxref=GeneID:320309,GenBank:XP_017173236.1,MGI:MGI:2443785;Name=XP_017173236.1;gbkey=CDS;gene=Grep1;product=glycine rich extracellular protein 1 isoform X2;protein_id=XP_017173236.1;extra_copy_number=0
CM058257.1	Liftoff	CDS	31494459	31494491	.	-	.	ID=cds-XP_017173236.1;Parent=rna-XM_017317747.2;Dbxref=GeneID:320309,GenBank:XP_017173236.1,MGI:MGI:2443785;Name=XP_017173236.1;gbkey=CDS;gene=Grep1;product=glycine rich extracellular protein 1 isoform X2;protein_id=XP_017173236.1;extra_copy_number=0
CM058257.1	Liftoff	CDS	31494611	31494652	.	-	.	ID=cds-XP_017173236.1;Parent=rna-XM_017317747.2;Dbxref=GeneID:320309,GenBank:XP_017173236.1,MGI:MGI:2443785;Name=XP_017173236.1;gbkey=CDS;gene=Grep1;product=glycine rich extracellular protein 1 isoform X2;protein_id=XP_017173236.1;extra_copy_number=0
CM058257.1	Liftoff	CDS	31494950	31494994	.	-	.	ID=cds-XP_017173236.1;Parent=rna-XM_017317747.2;Dbxref=GeneID:320309,GenBank:XP_017173236.1,MGI:MGI:2443785;Name=XP_017173236.1;gbkey=CDS;gene=Grep1;product=glycine rich extracellular protein 1 isoform X2;protein_id=XP_017173236.1;extra_copy_number=0
CM058257.1	Liftoff	CDS	31495156	31495275	.	-	.	ID=cds-XP_017173236.1;Parent=rna-XM_017317747.2;Dbxref=GeneID:320309,GenBank:XP_017173236.1,MGI:MGI:2443785;Name=XP_017173236.1;gbkey=CDS;gene=Grep1;product=glycine rich extracellular protein 1 isoform X2;protein_id=XP_017173236.1;extra_copy_number=0
CM058257.1	Liftoff	CDS	31495553	31495662	.	-	.	ID=cds-XP_017173236.1;Parent=rna-XM_017317747.2;Dbxref=GeneID:320309,GenBank:XP_017173236.1,MGI:MGI:2443785;Name=XP_017173236.1;gbkey=CDS;gene=Grep1;product=glycine rich extracellular protein 1 isoform X2;protein_id=XP_017173236.1;extra_copy_number=0
CM058257.1	Liftoff	CDS	31495796	31496099	.	-	.	ID=cds-XP_017173236.1;Parent=rna-XM_017317747.2;Dbxref=GeneID:320309,GenBank:XP_017173236.1,MGI:MGI:2443785;Name=XP_017173236.1;gbkey=CDS;gene=Grep1;product=glycine rich extracellular protein 1 isoform X2;protein_id=XP_017173236.1;extra_copy_number=0
CM058257.1	Liftoff	CDS	31496887	31496922	.	-	.	ID=cds-XP_017173236.1;Parent=rna-XM_017317747.2;Dbxref=GeneID:320309,GenBank:XP_017173236.1,MGI:MGI:2443785;Name=XP_017173236.1;gbkey=CDS;gene=Grep1;product=glycine rich extracellular protein 1 isoform X2;protein_id=XP_017173236.1;extra_copy_number=0
CM058257.1	Liftoff	CDS	31497012	31497044	.	-	.	ID=cds-XP_017173236.1;Parent=rna-XM_017317747.2;Dbxref=GeneID:320309,GenBank:XP_017173236.1,MGI:MGI:2443785;Name=XP_017173236.1;gbkey=CDS;gene=Grep1;product=glycine rich extracellular protein 1 isoform X2;protein_id=XP_017173236.1;extra_copy_number=0
CM058257.1	Liftoff	CDS	31497519	31497554	.	-	.	ID=cds-XP_017173236.1;Parent=rna-XM_017317747.2;Dbxref=GeneID:320309,GenBank:XP_017173236.1,MGI:MGI:2443785;Name=XP_017173236.1;gbkey=CDS;gene=Grep1;product=glycine rich extracellular protein 1 isoform X2;protein_id=XP_017173236.1;extra_copy_number=0
CM058257.1	Liftoff	CDS	31498367	31498399	.	-	.	ID=cds-XP_017173236.1;Parent=rna-XM_017317747.2;Dbxref=GeneID:320309,GenBank:XP_017173236.1,MGI:MGI:2443785;Name=XP_017173236.1;gbkey=CDS;gene=Grep1;product=glycine rich extracellular protein 1 isoform X2;protein_id=XP_017173236.1;extra_copy_number=0
CM058257.1	Liftoff	CDS	31498928	31498987	.	-	.	ID=cds-XP_017173236.1;Parent=rna-XM_017317747.2;Dbxref=GeneID:320309,GenBank:XP_017173236.1,MGI:MGI:2443785;Name=XP_017173236.1;gbkey=CDS;gene=Grep1;product=glycine rich extracellular protein 1 isoform X2;protein_id=XP_017173236.1;extra_copy_number=0
CM058257.1	Liftoff	CDS	31499075	31499107	.	-	.	ID=cds-XP_017173236.1;Parent=rna-XM_017317747.2;Dbxref=GeneID:320309,GenBank:XP_017173236.1,MGI:MGI:2443785;Name=XP_017173236.1;gbkey=CDS;gene=Grep1;product=glycine rich extracellular protein 1 isoform X2;protein_id=XP_017173236.1;extra_copy_number=0
CM058257.1	Liftoff	CDS	31499201	31499230	.	-	.	ID=cds-XP_017173236.1;Parent=rna-XM_017317747.2;Dbxref=GeneID:320309,GenBank:XP_017173236.1,MGI:MGI:2443785;Name=XP_017173236.1;gbkey=CDS;gene=Grep1;product=glycine rich extracellular protein 1 isoform X2;protein_id=XP_017173236.1;extra_copy_number=0
CM058257.1	Liftoff	CDS	31499418	31499459	.	-	.	ID=cds-XP_017173236.1;Parent=rna-XM_017317747.2;Dbxref=GeneID:320309,GenBank:XP_017173236.1,MGI:MGI:2443785;Name=XP_017173236.1;gbkey=CDS;gene=Grep1;product=glycine rich extracellular protein 1 isoform X2;protein_id=XP_017173236.1;extra_copy_number=0
CM058257.1	Liftoff	CDS	31499544	31499573	.	-	.	ID=cds-XP_017173236.1;Parent=rna-XM_017317747.2;Dbxref=GeneID:320309,GenBank:XP_017173236.1,MGI:MGI:2443785;Name=XP_017173236.1;gbkey=CDS;gene=Grep1;product=glycine rich extracellular protein 1 isoform X2;protein_id=XP_017173236.1;extra_copy_number=0
CM058257.1	Liftoff	CDS	31500462	31500494	.	-	.	ID=cds-XP_017173236.1;Parent=rna-XM_017317747.2;Dbxref=GeneID:320309,GenBank:XP_017173236.1,MGI:MGI:2443785;Name=XP_017173236.1;gbkey=CDS;gene=Grep1;product=glycine rich extracellular protein 1 isoform X2;protein_id=XP_017173236.1;extra_copy_number=0
CM058257.1	Liftoff	CDS	31500573	31500632	.	-	.	ID=cds-XP_017173236.1;Parent=rna-XM_017317747.2;Dbxref=GeneID:320309,GenBank:XP_017173236.1,MGI:MGI:2443785;Name=XP_017173236.1;gbkey=CDS;gene=Grep1;product=glycine rich extracellular protein 1 isoform X2;protein_id=XP_017173236.1;extra_copy_number=0
CM058257.1	Liftoff	CDS	31500720	31500752	.	-	.	ID=cds-XP_017173236.1;Parent=rna-XM_017317747.2;Dbxref=GeneID:320309,GenBank:XP_017173236.1,MGI:MGI:2443785;Name=XP_017173236.1;gbkey=CDS;gene=Grep1;product=glycine rich extracellular protein 1 isoform X2;protein_id=XP_017173236.1;extra_copy_number=0
CM058257.1	Liftoff	CDS	31501610	31501645	.	-	.	ID=cds-XP_017173236.1;Parent=rna-XM_017317747.2;Dbxref=GeneID:320309,GenBank:XP_017173236.1,MGI:MGI:2443785;Name=XP_017173236.1;gbkey=CDS;gene=Grep1;product=glycine rich extracellular protein 1 isoform X2;protein_id=XP_017173236.1;extra_copy_number=0
CM058257.1	Liftoff	CDS	31501760	31501792	.	-	.	ID=cds-XP_017173236.1;Parent=rna-XM_017317747.2;Dbxref=GeneID:320309,GenBank:XP_017173236.1,MGI:MGI:2443785;Name=XP_017173236.1;gbkey=CDS;gene=Grep1;product=glycine rich extracellular protein 1 isoform X2;protein_id=XP_017173236.1;extra_copy_number=0
CM058257.1	Liftoff	CDS	31502803	31502862	.	-	.	ID=cds-XP_017173236.1;Parent=rna-XM_017317747.2;Dbxref=GeneID:320309,GenBank:XP_017173236.1,MGI:MGI:2443785;Name=XP_017173236.1;gbkey=CDS;gene=Grep1;product=glycine rich extracellular protein 1 isoform X2;protein_id=XP_017173236.1;extra_copy_number=0
CM058257.1	Liftoff	CDS	31502950	31502982	.	-	.	ID=cds-XP_017173236.1;Parent=rna-XM_017317747.2;Dbxref=GeneID:320309,GenBank:XP_017173236.1,MGI:MGI:2443785;Name=XP_017173236.1;gbkey=CDS;gene=Grep1;product=glycine rich extracellular protein 1 isoform X2;protein_id=XP_017173236.1;extra_copy_number=0
CM058257.1	Liftoff	CDS	31503076	31503105	.	-	.	ID=cds-XP_017173236.1;Parent=rna-XM_017317747.2;Dbxref=GeneID:320309,GenBank:XP_017173236.1,MGI:MGI:2443785;Name=XP_017173236.1;gbkey=CDS;gene=Grep1;product=glycine rich extracellular protein 1 isoform X2;protein_id=XP_017173236.1;extra_copy_number=0
CM058257.1	Liftoff	CDS	31503293	31503325	.	-	.	ID=cds-XP_017173236.1;Parent=rna-XM_017317747.2;Dbxref=GeneID:320309,GenBank:XP_017173236.1,MGI:MGI:2443785;Name=XP_017173236.1;gbkey=CDS;gene=Grep1;product=glycine rich extracellular protein 1 isoform X2;protein_id=XP_017173236.1;extra_copy_number=0
CM058257.1	Liftoff	CDS	31503419	31503448	.	-	.	ID=cds-XP_017173236.1;Parent=rna-XM_017317747.2;Dbxref=GeneID:320309,GenBank:XP_017173236.1,MGI:MGI:2443785;Name=XP_017173236.1;gbkey=CDS;gene=Grep1;product=glycine rich extracellular protein 1 isoform X2;protein_id=XP_017173236.1;extra_copy_number=0
CM058257.1	Liftoff	CDS	31504207	31504263	.	-	.	ID=cds-XP_017173236.1;Parent=rna-XM_017317747.2;Dbxref=GeneID:320309,GenBank:XP_017173236.1,MGI:MGI:2443785;Name=XP_017173236.1;gbkey=CDS;gene=Grep1;product=glycine rich extracellular protein 1 isoform X2;protein_id=XP_017173236.1;extra_copy_number=0
CM058257.1	Liftoff	CDS	31504348	31504380	.	-	.	ID=cds-XP_017173236.1;Parent=rna-XM_017317747.2;Dbxref=GeneID:320309,GenBank:XP_017173236.1,MGI:MGI:2443785;Name=XP_017173236.1;gbkey=CDS;gene=Grep1;product=glycine rich extracellular protein 1 isoform X2;protein_id=XP_017173236.1;extra_copy_number=0
CM058257.1	Liftoff	CDS	31505028	31505060	.	-	.	ID=cds-XP_017173236.1;Parent=rna-XM_017317747.2;Dbxref=GeneID:320309,GenBank:XP_017173236.1,MGI:MGI:2443785;Name=XP_017173236.1;gbkey=CDS;gene=Grep1;product=glycine rich extracellular protein 1 isoform X2;protein_id=XP_017173236.1;extra_copy_number=0
CM058257.1	Liftoff	CDS	31505152	31505181	.	-	.	ID=cds-XP_017173236.1;Parent=rna-XM_017317747.2;Dbxref=GeneID:320309,GenBank:XP_017173236.1,MGI:MGI:2443785;Name=XP_017173236.1;gbkey=CDS;gene=Grep1;product=glycine rich extracellular protein 1 isoform X2;protein_id=XP_017173236.1;extra_copy_number=0
CM058257.1	Liftoff	CDS	31505458	31505490	.	-	.	ID=cds-XP_017173236.1;Parent=rna-XM_017317747.2;Dbxref=GeneID:320309,GenBank:XP_017173236.1,MGI:MGI:2443785;Name=XP_017173236.1;gbkey=CDS;gene=Grep1;product=glycine rich extracellular protein 1 isoform X2;protein_id=XP_017173236.1;extra_copy_number=0
CM058257.1	Liftoff	CDS	31505974	31506003	.	-	.	ID=cds-XP_017173236.1;Parent=rna-XM_017317747.2;Dbxref=GeneID:320309,GenBank:XP_017173236.1,MGI:MGI:2443785;Name=XP_017173236.1;gbkey=CDS;gene=Grep1;product=glycine rich extracellular protein 1 isoform X2;protein_id=XP_017173236.1;extra_copy_number=0
CM058257.1	Liftoff	CDS	31507173	31507205	.	-	.	ID=cds-XP_017173236.1;Parent=rna-XM_017317747.2;Dbxref=GeneID:320309,GenBank:XP_017173236.1,MGI:MGI:2443785;Name=XP_017173236.1;gbkey=CDS;gene=Grep1;product=glycine rich extracellular protein 1 isoform X2;protein_id=XP_017173236.1;extra_copy_number=0
CM058257.1	Liftoff	CDS	31507621	31507687	.	-	.	ID=cds-XP_017173236.1;Parent=rna-XM_017317747.2;Dbxref=GeneID:320309,GenBank:XP_017173236.1,MGI:MGI:2443785;Name=XP_017173236.1;gbkey=CDS;gene=Grep1;product=glycine rich extracellular protein 1 isoform X2;protein_id=XP_017173236.1;extra_copy_number=0
CM058257.1	Liftoff	mRNA	31491654	31508922	.	-	.	ID=rna-XM_017317748.2;Parent=gene-Grep1;Dbxref=GeneID:320309,GenBank:XM_017317748.2,MGI:MGI:2443785;Name=XM_017317748.2;gbkey=mRNA;gene=Grep1;model_evidence=Supporting evidence includes similarity to: 1 EST%2C 1 long SRA read%2C and 100%25 coverage of the annotated genomic feature by RNAseq alignments%2C including 1 sample with support for all annotated introns;product=glycine rich extracellular protein 1%2C transcript variant X3;transcript_id=XM_017317748.2;matches_ref_protein=True;valid_ORF=True;extra_copy_number=0
CM058257.1	Liftoff	exon	31491654	31492281	.	-	.	ID=exon-XM_017317748.2-40;Parent=rna-XM_017317748.2;Dbxref=GeneID:320309,GenBank:XM_017317748.2,MGI:MGI:2443785;gbkey=mRNA;gene=Grep1;product=glycine rich extracellular protein 1%2C transcript variant X3;transcript_id=XM_017317748.2;extra_copy_number=0
CM058257.1	Liftoff	exon	31492425	31492478	.	-	.	ID=exon-XM_017317748.2-39;Parent=rna-XM_017317748.2;Dbxref=GeneID:320309,GenBank:XM_017317748.2,MGI:MGI:2443785;gbkey=mRNA;gene=Grep1;product=glycine rich extracellular protein 1%2C transcript variant X3;transcript_id=XM_017317748.2;extra_copy_number=0
CM058257.1	Liftoff	exon	31492575	31492616	.	-	.	ID=exon-XM_017317748.2-38;Parent=rna-XM_017317748.2;Dbxref=GeneID:320309,GenBank:XM_017317748.2,MGI:MGI:2443785;gbkey=mRNA;gene=Grep1;product=glycine rich extracellular protein 1%2C transcript variant X3;transcript_id=XM_017317748.2;extra_copy_number=0
CM058257.1	Liftoff	exon	31492839	31492916	.	-	.	ID=exon-XM_017317748.2-37;Parent=rna-XM_017317748.2;Dbxref=GeneID:320309,GenBank:XM_017317748.2,MGI:MGI:2443785;gbkey=mRNA;gene=Grep1;product=glycine rich extracellular protein 1%2C transcript variant X3;transcript_id=XM_017317748.2;extra_copy_number=0
CM058257.1	Liftoff	exon	31493044	31493103	.	-	.	ID=exon-XM_017317748.2-36;Parent=rna-XM_017317748.2;Dbxref=GeneID:320309,GenBank:XM_017317748.2,MGI:MGI:2443785;gbkey=mRNA;gene=Grep1;product=glycine rich extracellular protein 1%2C transcript variant X3;transcript_id=XM_017317748.2;extra_copy_number=0
CM058257.1	Liftoff	exon	31493194	31493223	.	-	.	ID=exon-XM_017317748.2-35;Parent=rna-XM_017317748.2;Dbxref=GeneID:320309,GenBank:XM_017317748.2,MGI:MGI:2443785;gbkey=mRNA;gene=Grep1;product=glycine rich extracellular protein 1%2C transcript variant X3;transcript_id=XM_017317748.2;extra_copy_number=0
CM058257.1	Liftoff	exon	31493313	31493372	.	-	.	ID=exon-XM_017317748.2-34;Parent=rna-XM_017317748.2;Dbxref=GeneID:320309,GenBank:XM_017317748.2,MGI:MGI:2443785;gbkey=mRNA;gene=Grep1;product=glycine rich extracellular protein 1%2C transcript variant X3;transcript_id=XM_017317748.2;extra_copy_number=0
CM058257.1	Liftoff	exon	31494459	31494491	.	-	.	ID=exon-XM_017317748.2-33;Parent=rna-XM_017317748.2;Dbxref=GeneID:320309,GenBank:XM_017317748.2,MGI:MGI:2443785;gbkey=mRNA;gene=Grep1;product=glycine rich extracellular protein 1%2C transcript variant X3;transcript_id=XM_017317748.2;extra_copy_number=0
CM058257.1	Liftoff	exon	31494611	31494652	.	-	.	ID=exon-XM_017317748.2-32;Parent=rna-XM_017317748.2;Dbxref=GeneID:320309,GenBank:XM_017317748.2,MGI:MGI:2443785;gbkey=mRNA;gene=Grep1;product=glycine rich extracellular protein 1%2C transcript variant X3;transcript_id=XM_017317748.2;extra_copy_number=0
CM058257.1	Liftoff	exon	31494950	31494994	.	-	.	ID=exon-XM_017317748.2-31;Parent=rna-XM_017317748.2;Dbxref=GeneID:320309,GenBank:XM_017317748.2,MGI:MGI:2443785;gbkey=mRNA;gene=Grep1;product=glycine rich extracellular protein 1%2C transcript variant X3;transcript_id=XM_017317748.2;extra_copy_number=0
CM058257.1	Liftoff	exon	31495156	31495275	.	-	.	ID=exon-XM_017317748.2-30;Parent=rna-XM_017317748.2;Dbxref=GeneID:320309,GenBank:XM_017317748.2,MGI:MGI:2443785;gbkey=mRNA;gene=Grep1;product=glycine rich extracellular protein 1%2C transcript variant X3;transcript_id=XM_017317748.2;extra_copy_number=0
CM058257.1	Liftoff	exon	31495553	31495662	.	-	.	ID=exon-XM_017317748.2-29;Parent=rna-XM_017317748.2;Dbxref=GeneID:320309,GenBank:XM_017317748.2,MGI:MGI:2443785;gbkey=mRNA;gene=Grep1;product=glycine rich extracellular protein 1%2C transcript variant X3;transcript_id=XM_017317748.2;extra_copy_number=0
CM058257.1	Liftoff	exon	31495796	31496099	.	-	.	ID=exon-XM_017317748.2-28;Parent=rna-XM_017317748.2;Dbxref=GeneID:320309,GenBank:XM_017317748.2,MGI:MGI:2443785;gbkey=mRNA;gene=Grep1;product=glycine rich extracellular protein 1%2C transcript variant X3;transcript_id=XM_017317748.2;extra_copy_number=0
CM058257.1	Liftoff	exon	31496887	31496922	.	-	.	ID=exon-XM_017317748.2-27;Parent=rna-XM_017317748.2;Dbxref=GeneID:320309,GenBank:XM_017317748.2,MGI:MGI:2443785;gbkey=mRNA;gene=Grep1;product=glycine rich extracellular protein 1%2C transcript variant X3;transcript_id=XM_017317748.2;extra_copy_number=0
CM058257.1	Liftoff	exon	31497012	31497044	.	-	.	ID=exon-XM_017317748.2-26;Parent=rna-XM_017317748.2;Dbxref=GeneID:320309,GenBank:XM_017317748.2,MGI:MGI:2443785;gbkey=mRNA;gene=Grep1;product=glycine rich extracellular protein 1%2C transcript variant X3;transcript_id=XM_017317748.2;extra_copy_number=0
CM058257.1	Liftoff	exon	31497519	31497554	.	-	.	ID=exon-XM_017317748.2-25;Parent=rna-XM_017317748.2;Dbxref=GeneID:320309,GenBank:XM_017317748.2,MGI:MGI:2443785;gbkey=mRNA;gene=Grep1;product=glycine rich extracellular protein 1%2C transcript variant X3;transcript_id=XM_017317748.2;extra_copy_number=0
CM058257.1	Liftoff	exon	31498367	31498399	.	-	.	ID=exon-XM_017317748.2-24;Parent=rna-XM_017317748.2;Dbxref=GeneID:320309,GenBank:XM_017317748.2,MGI:MGI:2443785;gbkey=mRNA;gene=Grep1;product=glycine rich extracellular protein 1%2C transcript variant X3;transcript_id=XM_017317748.2;extra_copy_number=0
CM058257.1	Liftoff	exon	31498928	31498987	.	-	.	ID=exon-XM_017317748.2-23;Parent=rna-XM_017317748.2;Dbxref=GeneID:320309,GenBank:XM_017317748.2,MGI:MGI:2443785;gbkey=mRNA;gene=Grep1;product=glycine rich extracellular protein 1%2C transcript variant X3;transcript_id=XM_017317748.2;extra_copy_number=0
CM058257.1	Liftoff	exon	31499075	31499107	.	-	.	ID=exon-XM_017317748.2-22;Parent=rna-XM_017317748.2;Dbxref=GeneID:320309,GenBank:XM_017317748.2,MGI:MGI:2443785;gbkey=mRNA;gene=Grep1;product=glycine rich extracellular protein 1%2C transcript variant X3;transcript_id=XM_017317748.2;extra_copy_number=0
CM058257.1	Liftoff	exon	31499201	31499230	.	-	.	ID=exon-XM_017317748.2-21;Parent=rna-XM_017317748.2;Dbxref=GeneID:320309,GenBank:XM_017317748.2,MGI:MGI:2443785;gbkey=mRNA;gene=Grep1;product=glycine rich extracellular protein 1%2C transcript variant X3;transcript_id=XM_017317748.2;extra_copy_number=0
CM058257.1	Liftoff	exon	31499418	31499459	.	-	.	ID=exon-XM_017317748.2-20;Parent=rna-XM_017317748.2;Dbxref=GeneID:320309,GenBank:XM_017317748.2,MGI:MGI:2443785;gbkey=mRNA;gene=Grep1;product=glycine rich extracellular protein 1%2C transcript variant X3;transcript_id=XM_017317748.2;extra_copy_number=0
CM058257.1	Liftoff	exon	31499544	31499573	.	-	.	ID=exon-XM_017317748.2-19;Parent=rna-XM_017317748.2;Dbxref=GeneID:320309,GenBank:XM_017317748.2,MGI:MGI:2443785;gbkey=mRNA;gene=Grep1;product=glycine rich extracellular protein 1%2C transcript variant X3;transcript_id=XM_017317748.2;extra_copy_number=0
CM058257.1	Liftoff	exon	31500462	31500494	.	-	.	ID=exon-XM_017317748.2-18;Parent=rna-XM_017317748.2;Dbxref=GeneID:320309,GenBank:XM_017317748.2,MGI:MGI:2443785;gbkey=mRNA;gene=Grep1;product=glycine rich extracellular protein 1%2C transcript variant X3;transcript_id=XM_017317748.2;extra_copy_number=0
CM058257.1	Liftoff	exon	31500573	31500632	.	-	.	ID=exon-XM_017317748.2-17;Parent=rna-XM_017317748.2;Dbxref=GeneID:320309,GenBank:XM_017317748.2,MGI:MGI:2443785;gbkey=mRNA;gene=Grep1;product=glycine rich extracellular protein 1%2C transcript variant X3;transcript_id=XM_017317748.2;extra_copy_number=0
CM058257.1	Liftoff	exon	31500720	31500752	.	-	.	ID=exon-XM_017317748.2-16;Parent=rna-XM_017317748.2;Dbxref=GeneID:320309,GenBank:XM_017317748.2,MGI:MGI:2443785;gbkey=mRNA;gene=Grep1;product=glycine rich extracellular protein 1%2C transcript variant X3;transcript_id=XM_017317748.2;extra_copy_number=0
CM058257.1	Liftoff	exon	31500857	31500886	.	-	.	ID=exon-XM_017317748.2-15;Parent=rna-XM_017317748.2;Dbxref=GeneID:320309,GenBank:XM_017317748.2,MGI:MGI:2443785;gbkey=mRNA;gene=Grep1;product=glycine rich extracellular protein 1%2C transcript variant X3;transcript_id=XM_017317748.2;extra_copy_number=0
CM058257.1	Liftoff	exon	31501610	31501645	.	-	.	ID=exon-XM_017317748.2-14;Parent=rna-XM_017317748.2;Dbxref=GeneID:320309,GenBank:XM_017317748.2,MGI:MGI:2443785;gbkey=mRNA;gene=Grep1;product=glycine rich extracellular protein 1%2C transcript variant X3;transcript_id=XM_017317748.2;extra_copy_number=0
CM058257.1	Liftoff	exon	31502803	31502862	.	-	.	ID=exon-XM_017317748.2-13;Parent=rna-XM_017317748.2;Dbxref=GeneID:320309,GenBank:XM_017317748.2,MGI:MGI:2443785;gbkey=mRNA;gene=Grep1;product=glycine rich extracellular protein 1%2C transcript variant X3;transcript_id=XM_017317748.2;extra_copy_number=0
CM058257.1	Liftoff	exon	31502950	31502982	.	-	.	ID=exon-XM_017317748.2-12;Parent=rna-XM_017317748.2;Dbxref=GeneID:320309,GenBank:XM_017317748.2,MGI:MGI:2443785;gbkey=mRNA;gene=Grep1;product=glycine rich extracellular protein 1%2C transcript variant X3;transcript_id=XM_017317748.2;extra_copy_number=0
CM058257.1	Liftoff	exon	31503076	31503105	.	-	.	ID=exon-XM_017317748.2-11;Parent=rna-XM_017317748.2;Dbxref=GeneID:320309,GenBank:XM_017317748.2,MGI:MGI:2443785;gbkey=mRNA;gene=Grep1;product=glycine rich extracellular protein 1%2C transcript variant X3;transcript_id=XM_017317748.2;extra_copy_number=0
CM058257.1	Liftoff	exon	31503293	31503325	.	-	.	ID=exon-XM_017317748.2-10;Parent=rna-XM_017317748.2;Dbxref=GeneID:320309,GenBank:XM_017317748.2,MGI:MGI:2443785;gbkey=mRNA;gene=Grep1;product=glycine rich extracellular protein 1%2C transcript variant X3;transcript_id=XM_017317748.2;extra_copy_number=0
CM058257.1	Liftoff	exon	31503419	31503448	.	-	.	ID=exon-XM_017317748.2-9;Parent=rna-XM_017317748.2;Dbxref=GeneID:320309,GenBank:XM_017317748.2,MGI:MGI:2443785;gbkey=mRNA;gene=Grep1;product=glycine rich extracellular protein 1%2C transcript variant X3;transcript_id=XM_017317748.2;extra_copy_number=0
CM058257.1	Liftoff	exon	31504207	31504263	.	-	.	ID=exon-XM_017317748.2-8;Parent=rna-XM_017317748.2;Dbxref=GeneID:320309,GenBank:XM_017317748.2,MGI:MGI:2443785;gbkey=mRNA;gene=Grep1;product=glycine rich extracellular protein 1%2C transcript variant X3;transcript_id=XM_017317748.2;extra_copy_number=0
CM058257.1	Liftoff	exon	31504348	31504380	.	-	.	ID=exon-XM_017317748.2-7;Parent=rna-XM_017317748.2;Dbxref=GeneID:320309,GenBank:XM_017317748.2,MGI:MGI:2443785;gbkey=mRNA;gene=Grep1;product=glycine rich extracellular protein 1%2C transcript variant X3;transcript_id=XM_017317748.2;extra_copy_number=0
CM058257.1	Liftoff	exon	31505028	31505060	.	-	.	ID=exon-XM_017317748.2-6;Parent=rna-XM_017317748.2;Dbxref=GeneID:320309,GenBank:XM_017317748.2,MGI:MGI:2443785;gbkey=mRNA;gene=Grep1;product=glycine rich extracellular protein 1%2C transcript variant X3;transcript_id=XM_017317748.2;extra_copy_number=0
CM058257.1	Liftoff	exon	31505152	31505181	.	-	.	ID=exon-XM_017317748.2-5;Parent=rna-XM_017317748.2;Dbxref=GeneID:320309,GenBank:XM_017317748.2,MGI:MGI:2443785;gbkey=mRNA;gene=Grep1;product=glycine rich extracellular protein 1%2C transcript variant X3;transcript_id=XM_017317748.2;extra_copy_number=0
CM058257.1	Liftoff	exon	31505458	31505490	.	-	.	ID=exon-XM_017317748.2-4;Parent=rna-XM_017317748.2;Dbxref=GeneID:320309,GenBank:XM_017317748.2,MGI:MGI:2443785;gbkey=mRNA;gene=Grep1;product=glycine rich extracellular protein 1%2C transcript variant X3;transcript_id=XM_017317748.2;extra_copy_number=0
CM058257.1	Liftoff	exon	31505974	31506003	.	-	.	ID=exon-XM_017317748.2-3;Parent=rna-XM_017317748.2;Dbxref=GeneID:320309,GenBank:XM_017317748.2,MGI:MGI:2443785;gbkey=mRNA;gene=Grep1;product=glycine rich extracellular protein 1%2C transcript variant X3;transcript_id=XM_017317748.2;extra_copy_number=0
CM058257.1	Liftoff	exon	31507173	31507205	.	-	.	ID=exon-XM_017317748.2-2;Parent=rna-XM_017317748.2;Dbxref=GeneID:320309,GenBank:XM_017317748.2,MGI:MGI:2443785;gbkey=mRNA;gene=Grep1;product=glycine rich extracellular protein 1%2C transcript variant X3;transcript_id=XM_017317748.2;extra_copy_number=0
CM058257.1	Liftoff	exon	31507621	31508922	.	-	.	ID=exon-XM_017317748.2-1;Parent=rna-XM_017317748.2;Dbxref=GeneID:320309,GenBank:XM_017317748.2,MGI:MGI:2443785;gbkey=mRNA;gene=Grep1;product=glycine rich extracellular protein 1%2C transcript variant X3;transcript_id=XM_017317748.2;extra_copy_number=0
CM058257.1	Liftoff	CDS	31492256	31492281	.	-	.	ID=cds-XP_017173237.1;Parent=rna-XM_017317748.2;Dbxref=GeneID:320309,GenBank:XP_017173237.1,MGI:MGI:2443785;Name=XP_017173237.1;gbkey=CDS;gene=Grep1;product=glycine rich extracellular protein 1 isoform X3;protein_id=XP_017173237.1;extra_copy_number=0
CM058257.1	Liftoff	CDS	31492425	31492478	.	-	.	ID=cds-XP_017173237.1;Parent=rna-XM_017317748.2;Dbxref=GeneID:320309,GenBank:XP_017173237.1,MGI:MGI:2443785;Name=XP_017173237.1;gbkey=CDS;gene=Grep1;product=glycine rich extracellular protein 1 isoform X3;protein_id=XP_017173237.1;extra_copy_number=0
CM058257.1	Liftoff	CDS	31492575	31492616	.	-	.	ID=cds-XP_017173237.1;Parent=rna-XM_017317748.2;Dbxref=GeneID:320309,GenBank:XP_017173237.1,MGI:MGI:2443785;Name=XP_017173237.1;gbkey=CDS;gene=Grep1;product=glycine rich extracellular protein 1 isoform X3;protein_id=XP_017173237.1;extra_copy_number=0
CM058257.1	Liftoff	CDS	31492839	31492916	.	-	.	ID=cds-XP_017173237.1;Parent=rna-XM_017317748.2;Dbxref=GeneID:320309,GenBank:XP_017173237.1,MGI:MGI:2443785;Name=XP_017173237.1;gbkey=CDS;gene=Grep1;product=glycine rich extracellular protein 1 isoform X3;protein_id=XP_017173237.1;extra_copy_number=0
CM058257.1	Liftoff	CDS	31493044	31493103	.	-	.	ID=cds-XP_017173237.1;Parent=rna-XM_017317748.2;Dbxref=GeneID:320309,GenBank:XP_017173237.1,MGI:MGI:2443785;Name=XP_017173237.1;gbkey=CDS;gene=Grep1;product=glycine rich extracellular protein 1 isoform X3;protein_id=XP_017173237.1;extra_copy_number=0
CM058257.1	Liftoff	CDS	31493194	31493223	.	-	.	ID=cds-XP_017173237.1;Parent=rna-XM_017317748.2;Dbxref=GeneID:320309,GenBank:XP_017173237.1,MGI:MGI:2443785;Name=XP_017173237.1;gbkey=CDS;gene=Grep1;product=glycine rich extracellular protein 1 isoform X3;protein_id=XP_017173237.1;extra_copy_number=0
CM058257.1	Liftoff	CDS	31493313	31493372	.	-	.	ID=cds-XP_017173237.1;Parent=rna-XM_017317748.2;Dbxref=GeneID:320309,GenBank:XP_017173237.1,MGI:MGI:2443785;Name=XP_017173237.1;gbkey=CDS;gene=Grep1;product=glycine rich extracellular protein 1 isoform X3;protein_id=XP_017173237.1;extra_copy_number=0
CM058257.1	Liftoff	CDS	31494459	31494491	.	-	.	ID=cds-XP_017173237.1;Parent=rna-XM_017317748.2;Dbxref=GeneID:320309,GenBank:XP_017173237.1,MGI:MGI:2443785;Name=XP_017173237.1;gbkey=CDS;gene=Grep1;product=glycine rich extracellular protein 1 isoform X3;protein_id=XP_017173237.1;extra_copy_number=0
CM058257.1	Liftoff	CDS	31494611	31494652	.	-	.	ID=cds-XP_017173237.1;Parent=rna-XM_017317748.2;Dbxref=GeneID:320309,GenBank:XP_017173237.1,MGI:MGI:2443785;Name=XP_017173237.1;gbkey=CDS;gene=Grep1;product=glycine rich extracellular protein 1 isoform X3;protein_id=XP_017173237.1;extra_copy_number=0
CM058257.1	Liftoff	CDS	31494950	31494994	.	-	.	ID=cds-XP_017173237.1;Parent=rna-XM_017317748.2;Dbxref=GeneID:320309,GenBank:XP_017173237.1,MGI:MGI:2443785;Name=XP_017173237.1;gbkey=CDS;gene=Grep1;product=glycine rich extracellular protein 1 isoform X3;protein_id=XP_017173237.1;extra_copy_number=0
CM058257.1	Liftoff	CDS	31495156	31495275	.	-	.	ID=cds-XP_017173237.1;Parent=rna-XM_017317748.2;Dbxref=GeneID:320309,GenBank:XP_017173237.1,MGI:MGI:2443785;Name=XP_017173237.1;gbkey=CDS;gene=Grep1;product=glycine rich extracellular protein 1 isoform X3;protein_id=XP_017173237.1;extra_copy_number=0
CM058257.1	Liftoff	CDS	31495553	31495662	.	-	.	ID=cds-XP_017173237.1;Parent=rna-XM_017317748.2;Dbxref=GeneID:320309,GenBank:XP_017173237.1,MGI:MGI:2443785;Name=XP_017173237.1;gbkey=CDS;gene=Grep1;product=glycine rich extracellular protein 1 isoform X3;protein_id=XP_017173237.1;extra_copy_number=0
CM058257.1	Liftoff	CDS	31495796	31496099	.	-	.	ID=cds-XP_017173237.1;Parent=rna-XM_017317748.2;Dbxref=GeneID:320309,GenBank:XP_017173237.1,MGI:MGI:2443785;Name=XP_017173237.1;gbkey=CDS;gene=Grep1;product=glycine rich extracellular protein 1 isoform X3;protein_id=XP_017173237.1;extra_copy_number=0
CM058257.1	Liftoff	CDS	31496887	31496922	.	-	.	ID=cds-XP_017173237.1;Parent=rna-XM_017317748.2;Dbxref=GeneID:320309,GenBank:XP_017173237.1,MGI:MGI:2443785;Name=XP_017173237.1;gbkey=CDS;gene=Grep1;product=glycine rich extracellular protein 1 isoform X3;protein_id=XP_017173237.1;extra_copy_number=0
CM058257.1	Liftoff	CDS	31497012	31497044	.	-	.	ID=cds-XP_017173237.1;Parent=rna-XM_017317748.2;Dbxref=GeneID:320309,GenBank:XP_017173237.1,MGI:MGI:2443785;Name=XP_017173237.1;gbkey=CDS;gene=Grep1;product=glycine rich extracellular protein 1 isoform X3;protein_id=XP_017173237.1;extra_copy_number=0
CM058257.1	Liftoff	CDS	31497519	31497554	.	-	.	ID=cds-XP_017173237.1;Parent=rna-XM_017317748.2;Dbxref=GeneID:320309,GenBank:XP_017173237.1,MGI:MGI:2443785;Name=XP_017173237.1;gbkey=CDS;gene=Grep1;product=glycine rich extracellular protein 1 isoform X3;protein_id=XP_017173237.1;extra_copy_number=0
CM058257.1	Liftoff	CDS	31498367	31498399	.	-	.	ID=cds-XP_017173237.1;Parent=rna-XM_017317748.2;Dbxref=GeneID:320309,GenBank:XP_017173237.1,MGI:MGI:2443785;Name=XP_017173237.1;gbkey=CDS;gene=Grep1;product=glycine rich extracellular protein 1 isoform X3;protein_id=XP_017173237.1;extra_copy_number=0
CM058257.1	Liftoff	CDS	31498928	31498987	.	-	.	ID=cds-XP_017173237.1;Parent=rna-XM_017317748.2;Dbxref=GeneID:320309,GenBank:XP_017173237.1,MGI:MGI:2443785;Name=XP_017173237.1;gbkey=CDS;gene=Grep1;product=glycine rich extracellular protein 1 isoform X3;protein_id=XP_017173237.1;extra_copy_number=0
CM058257.1	Liftoff	CDS	31499075	31499107	.	-	.	ID=cds-XP_017173237.1;Parent=rna-XM_017317748.2;Dbxref=GeneID:320309,GenBank:XP_017173237.1,MGI:MGI:2443785;Name=XP_017173237.1;gbkey=CDS;gene=Grep1;product=glycine rich extracellular protein 1 isoform X3;protein_id=XP_017173237.1;extra_copy_number=0
CM058257.1	Liftoff	CDS	31499201	31499230	.	-	.	ID=cds-XP_017173237.1;Parent=rna-XM_017317748.2;Dbxref=GeneID:320309,GenBank:XP_017173237.1,MGI:MGI:2443785;Name=XP_017173237.1;gbkey=CDS;gene=Grep1;product=glycine rich extracellular protein 1 isoform X3;protein_id=XP_017173237.1;extra_copy_number=0
CM058257.1	Liftoff	CDS	31499418	31499459	.	-	.	ID=cds-XP_017173237.1;Parent=rna-XM_017317748.2;Dbxref=GeneID:320309,GenBank:XP_017173237.1,MGI:MGI:2443785;Name=XP_017173237.1;gbkey=CDS;gene=Grep1;product=glycine rich extracellular protein 1 isoform X3;protein_id=XP_017173237.1;extra_copy_number=0
CM058257.1	Liftoff	CDS	31499544	31499573	.	-	.	ID=cds-XP_017173237.1;Parent=rna-XM_017317748.2;Dbxref=GeneID:320309,GenBank:XP_017173237.1,MGI:MGI:2443785;Name=XP_017173237.1;gbkey=CDS;gene=Grep1;product=glycine rich extracellular protein 1 isoform X3;protein_id=XP_017173237.1;extra_copy_number=0
CM058257.1	Liftoff	CDS	31500462	31500494	.	-	.	ID=cds-XP_017173237.1;Parent=rna-XM_017317748.2;Dbxref=GeneID:320309,GenBank:XP_017173237.1,MGI:MGI:2443785;Name=XP_017173237.1;gbkey=CDS;gene=Grep1;product=glycine rich extracellular protein 1 isoform X3;protein_id=XP_017173237.1;extra_copy_number=0
CM058257.1	Liftoff	CDS	31500573	31500632	.	-	.	ID=cds-XP_017173237.1;Parent=rna-XM_017317748.2;Dbxref=GeneID:320309,GenBank:XP_017173237.1,MGI:MGI:2443785;Name=XP_017173237.1;gbkey=CDS;gene=Grep1;product=glycine rich extracellular protein 1 isoform X3;protein_id=XP_017173237.1;extra_copy_number=0
CM058257.1	Liftoff	CDS	31500720	31500752	.	-	.	ID=cds-XP_017173237.1;Parent=rna-XM_017317748.2;Dbxref=GeneID:320309,GenBank:XP_017173237.1,MGI:MGI:2443785;Name=XP_017173237.1;gbkey=CDS;gene=Grep1;product=glycine rich extracellular protein 1 isoform X3;protein_id=XP_017173237.1;extra_copy_number=0
CM058257.1	Liftoff	CDS	31500857	31500886	.	-	.	ID=cds-XP_017173237.1;Parent=rna-XM_017317748.2;Dbxref=GeneID:320309,GenBank:XP_017173237.1,MGI:MGI:2443785;Name=XP_017173237.1;gbkey=CDS;gene=Grep1;product=glycine rich extracellular protein 1 isoform X3;protein_id=XP_017173237.1;extra_copy_number=0
CM058257.1	Liftoff	CDS	31501610	31501645	.	-	.	ID=cds-XP_017173237.1;Parent=rna-XM_017317748.2;Dbxref=GeneID:320309,GenBank:XP_017173237.1,MGI:MGI:2443785;Name=XP_017173237.1;gbkey=CDS;gene=Grep1;product=glycine rich extracellular protein 1 isoform X3;protein_id=XP_017173237.1;extra_copy_number=0
CM058257.1	Liftoff	CDS	31502803	31502862	.	-	.	ID=cds-XP_017173237.1;Parent=rna-XM_017317748.2;Dbxref=GeneID:320309,GenBank:XP_017173237.1,MGI:MGI:2443785;Name=XP_017173237.1;gbkey=CDS;gene=Grep1;product=glycine rich extracellular protein 1 isoform X3;protein_id=XP_017173237.1;extra_copy_number=0
CM058257.1	Liftoff	CDS	31502950	31502982	.	-	.	ID=cds-XP_017173237.1;Parent=rna-XM_017317748.2;Dbxref=GeneID:320309,GenBank:XP_017173237.1,MGI:MGI:2443785;Name=XP_017173237.1;gbkey=CDS;gene=Grep1;product=glycine rich extracellular protein 1 isoform X3;protein_id=XP_017173237.1;extra_copy_number=0
CM058257.1	Liftoff	CDS	31503076	31503105	.	-	.	ID=cds-XP_017173237.1;Parent=rna-XM_017317748.2;Dbxref=GeneID:320309,GenBank:XP_017173237.1,MGI:MGI:2443785;Name=XP_017173237.1;gbkey=CDS;gene=Grep1;product=glycine rich extracellular protein 1 isoform X3;protein_id=XP_017173237.1;extra_copy_number=0
CM058257.1	Liftoff	CDS	31503293	31503325	.	-	.	ID=cds-XP_017173237.1;Parent=rna-XM_017317748.2;Dbxref=GeneID:320309,GenBank:XP_017173237.1,MGI:MGI:2443785;Name=XP_017173237.1;gbkey=CDS;gene=Grep1;product=glycine rich extracellular protein 1 isoform X3;protein_id=XP_017173237.1;extra_copy_number=0
CM058257.1	Liftoff	CDS	31503419	31503448	.	-	.	ID=cds-XP_017173237.1;Parent=rna-XM_017317748.2;Dbxref=GeneID:320309,GenBank:XP_017173237.1,MGI:MGI:2443785;Name=XP_017173237.1;gbkey=CDS;gene=Grep1;product=glycine rich extracellular protein 1 isoform X3;protein_id=XP_017173237.1;extra_copy_number=0
CM058257.1	Liftoff	CDS	31504207	31504263	.	-	.	ID=cds-XP_017173237.1;Parent=rna-XM_017317748.2;Dbxref=GeneID:320309,GenBank:XP_017173237.1,MGI:MGI:2443785;Name=XP_017173237.1;gbkey=CDS;gene=Grep1;product=glycine rich extracellular protein 1 isoform X3;protein_id=XP_017173237.1;extra_copy_number=0
CM058257.1	Liftoff	CDS	31504348	31504380	.	-	.	ID=cds-XP_017173237.1;Parent=rna-XM_017317748.2;Dbxref=GeneID:320309,GenBank:XP_017173237.1,MGI:MGI:2443785;Name=XP_017173237.1;gbkey=CDS;gene=Grep1;product=glycine rich extracellular protein 1 isoform X3;protein_id=XP_017173237.1;extra_copy_number=0
CM058257.1	Liftoff	CDS	31505028	31505060	.	-	.	ID=cds-XP_017173237.1;Parent=rna-XM_017317748.2;Dbxref=GeneID:320309,GenBank:XP_017173237.1,MGI:MGI:2443785;Name=XP_017173237.1;gbkey=CDS;gene=Grep1;product=glycine rich extracellular protein 1 isoform X3;protein_id=XP_017173237.1;extra_copy_number=0
CM058257.1	Liftoff	CDS	31505152	31505181	.	-	.	ID=cds-XP_017173237.1;Parent=rna-XM_017317748.2;Dbxref=GeneID:320309,GenBank:XP_017173237.1,MGI:MGI:2443785;Name=XP_017173237.1;gbkey=CDS;gene=Grep1;product=glycine rich extracellular protein 1 isoform X3;protein_id=XP_017173237.1;extra_copy_number=0
CM058257.1	Liftoff	CDS	31505458	31505490	.	-	.	ID=cds-XP_017173237.1;Parent=rna-XM_017317748.2;Dbxref=GeneID:320309,GenBank:XP_017173237.1,MGI:MGI:2443785;Name=XP_017173237.1;gbkey=CDS;gene=Grep1;product=glycine rich extracellular protein 1 isoform X3;protein_id=XP_017173237.1;extra_copy_number=0
CM058257.1	Liftoff	CDS	31505974	31506003	.	-	.	ID=cds-XP_017173237.1;Parent=rna-XM_017317748.2;Dbxref=GeneID:320309,GenBank:XP_017173237.1,MGI:MGI:2443785;Name=XP_017173237.1;gbkey=CDS;gene=Grep1;product=glycine rich extracellular protein 1 isoform X3;protein_id=XP_017173237.1;extra_copy_number=0
CM058257.1	Liftoff	CDS	31507173	31507205	.	-	.	ID=cds-XP_017173237.1;Parent=rna-XM_017317748.2;Dbxref=GeneID:320309,GenBank:XP_017173237.1,MGI:MGI:2443785;Name=XP_017173237.1;gbkey=CDS;gene=Grep1;product=glycine rich extracellular protein 1 isoform X3;protein_id=XP_017173237.1;extra_copy_number=0
CM058257.1	Liftoff	CDS	31507621	31507687	.	-	.	ID=cds-XP_017173237.1;Parent=rna-XM_017317748.2;Dbxref=GeneID:320309,GenBank:XP_017173237.1,MGI:MGI:2443785;Name=XP_017173237.1;gbkey=CDS;gene=Grep1;product=glycine rich extracellular protein 1 isoform X3;protein_id=XP_017173237.1;extra_copy_number=0
CM058257.1	Liftoff	mRNA	31491654	31508922	.	-	.	ID=rna-XM_017317749.2;Parent=gene-Grep1;Dbxref=GeneID:320309,GenBank:XM_017317749.2,MGI:MGI:2443785;Name=XM_017317749.2;gbkey=mRNA;gene=Grep1;model_evidence=Supporting evidence includes similarity to: 1 long SRA read%2C and 100%25 coverage of the annotated genomic feature by RNAseq alignments%2C including 2 samples with support for all annotated introns;product=glycine rich extracellular protein 1%2C transcript variant X4;transcript_id=XM_017317749.2;matches_ref_protein=True;valid_ORF=True;extra_copy_number=0
CM058257.1	Liftoff	exon	31491654	31492281	.	-	.	ID=exon-XM_017317749.2-40;Parent=rna-XM_017317749.2;Dbxref=GeneID:320309,GenBank:XM_017317749.2,MGI:MGI:2443785;gbkey=mRNA;gene=Grep1;product=glycine rich extracellular protein 1%2C transcript variant X4;transcript_id=XM_017317749.2;extra_copy_number=0
CM058257.1	Liftoff	exon	31492575	31492616	.	-	.	ID=exon-XM_017317749.2-39;Parent=rna-XM_017317749.2;Dbxref=GeneID:320309,GenBank:XM_017317749.2,MGI:MGI:2443785;gbkey=mRNA;gene=Grep1;product=glycine rich extracellular protein 1%2C transcript variant X4;transcript_id=XM_017317749.2;extra_copy_number=0
CM058257.1	Liftoff	exon	31492839	31492916	.	-	.	ID=exon-XM_017317749.2-38;Parent=rna-XM_017317749.2;Dbxref=GeneID:320309,GenBank:XM_017317749.2,MGI:MGI:2443785;gbkey=mRNA;gene=Grep1;product=glycine rich extracellular protein 1%2C transcript variant X4;transcript_id=XM_017317749.2;extra_copy_number=0
CM058257.1	Liftoff	exon	31493044	31493103	.	-	.	ID=exon-XM_017317749.2-37;Parent=rna-XM_017317749.2;Dbxref=GeneID:320309,GenBank:XM_017317749.2,MGI:MGI:2443785;gbkey=mRNA;gene=Grep1;product=glycine rich extracellular protein 1%2C transcript variant X4;transcript_id=XM_017317749.2;extra_copy_number=0
CM058257.1	Liftoff	exon	31493194	31493223	.	-	.	ID=exon-XM_017317749.2-36;Parent=rna-XM_017317749.2;Dbxref=GeneID:320309,GenBank:XM_017317749.2,MGI:MGI:2443785;gbkey=mRNA;gene=Grep1;product=glycine rich extracellular protein 1%2C transcript variant X4;transcript_id=XM_017317749.2;extra_copy_number=0
CM058257.1	Liftoff	exon	31493313	31493372	.	-	.	ID=exon-XM_017317749.2-35;Parent=rna-XM_017317749.2;Dbxref=GeneID:320309,GenBank:XM_017317749.2,MGI:MGI:2443785;gbkey=mRNA;gene=Grep1;product=glycine rich extracellular protein 1%2C transcript variant X4;transcript_id=XM_017317749.2;extra_copy_number=0
CM058257.1	Liftoff	exon	31494459	31494491	.	-	.	ID=exon-XM_017317749.2-34;Parent=rna-XM_017317749.2;Dbxref=GeneID:320309,GenBank:XM_017317749.2,MGI:MGI:2443785;gbkey=mRNA;gene=Grep1;product=glycine rich extracellular protein 1%2C transcript variant X4;transcript_id=XM_017317749.2;extra_copy_number=0
CM058257.1	Liftoff	exon	31494611	31494652	.	-	.	ID=exon-XM_017317749.2-33;Parent=rna-XM_017317749.2;Dbxref=GeneID:320309,GenBank:XM_017317749.2,MGI:MGI:2443785;gbkey=mRNA;gene=Grep1;product=glycine rich extracellular protein 1%2C transcript variant X4;transcript_id=XM_017317749.2;extra_copy_number=0
CM058257.1	Liftoff	exon	31494950	31494994	.	-	.	ID=exon-XM_017317749.2-32;Parent=rna-XM_017317749.2;Dbxref=GeneID:320309,GenBank:XM_017317749.2,MGI:MGI:2443785;gbkey=mRNA;gene=Grep1;product=glycine rich extracellular protein 1%2C transcript variant X4;transcript_id=XM_017317749.2;extra_copy_number=0
CM058257.1	Liftoff	exon	31495156	31495275	.	-	.	ID=exon-XM_017317749.2-31;Parent=rna-XM_017317749.2;Dbxref=GeneID:320309,GenBank:XM_017317749.2,MGI:MGI:2443785;gbkey=mRNA;gene=Grep1;product=glycine rich extracellular protein 1%2C transcript variant X4;transcript_id=XM_017317749.2;extra_copy_number=0
CM058257.1	Liftoff	exon	31495553	31495662	.	-	.	ID=exon-XM_017317749.2-30;Parent=rna-XM_017317749.2;Dbxref=GeneID:320309,GenBank:XM_017317749.2,MGI:MGI:2443785;gbkey=mRNA;gene=Grep1;product=glycine rich extracellular protein 1%2C transcript variant X4;transcript_id=XM_017317749.2;extra_copy_number=0
CM058257.1	Liftoff	exon	31495796	31496099	.	-	.	ID=exon-XM_017317749.2-29;Parent=rna-XM_017317749.2;Dbxref=GeneID:320309,GenBank:XM_017317749.2,MGI:MGI:2443785;gbkey=mRNA;gene=Grep1;product=glycine rich extracellular protein 1%2C transcript variant X4;transcript_id=XM_017317749.2;extra_copy_number=0
CM058257.1	Liftoff	exon	31496887	31496922	.	-	.	ID=exon-XM_017317749.2-28;Parent=rna-XM_017317749.2;Dbxref=GeneID:320309,GenBank:XM_017317749.2,MGI:MGI:2443785;gbkey=mRNA;gene=Grep1;product=glycine rich extracellular protein 1%2C transcript variant X4;transcript_id=XM_017317749.2;extra_copy_number=0
CM058257.1	Liftoff	exon	31497012	31497044	.	-	.	ID=exon-XM_017317749.2-27;Parent=rna-XM_017317749.2;Dbxref=GeneID:320309,GenBank:XM_017317749.2,MGI:MGI:2443785;gbkey=mRNA;gene=Grep1;product=glycine rich extracellular protein 1%2C transcript variant X4;transcript_id=XM_017317749.2;extra_copy_number=0
CM058257.1	Liftoff	exon	31497519	31497554	.	-	.	ID=exon-XM_017317749.2-26;Parent=rna-XM_017317749.2;Dbxref=GeneID:320309,GenBank:XM_017317749.2,MGI:MGI:2443785;gbkey=mRNA;gene=Grep1;product=glycine rich extracellular protein 1%2C transcript variant X4;transcript_id=XM_017317749.2;extra_copy_number=0
CM058257.1	Liftoff	exon	31498367	31498399	.	-	.	ID=exon-XM_017317749.2-25;Parent=rna-XM_017317749.2;Dbxref=GeneID:320309,GenBank:XM_017317749.2,MGI:MGI:2443785;gbkey=mRNA;gene=Grep1;product=glycine rich extracellular protein 1%2C transcript variant X4;transcript_id=XM_017317749.2;extra_copy_number=0
CM058257.1	Liftoff	exon	31498928	31498987	.	-	.	ID=exon-XM_017317749.2-24;Parent=rna-XM_017317749.2;Dbxref=GeneID:320309,GenBank:XM_017317749.2,MGI:MGI:2443785;gbkey=mRNA;gene=Grep1;product=glycine rich extracellular protein 1%2C transcript variant X4;transcript_id=XM_017317749.2;extra_copy_number=0
CM058257.1	Liftoff	exon	31499075	31499107	.	-	.	ID=exon-XM_017317749.2-23;Parent=rna-XM_017317749.2;Dbxref=GeneID:320309,GenBank:XM_017317749.2,MGI:MGI:2443785;gbkey=mRNA;gene=Grep1;product=glycine rich extracellular protein 1%2C transcript variant X4;transcript_id=XM_017317749.2;extra_copy_number=0
CM058257.1	Liftoff	exon	31499201	31499230	.	-	.	ID=exon-XM_017317749.2-22;Parent=rna-XM_017317749.2;Dbxref=GeneID:320309,GenBank:XM_017317749.2,MGI:MGI:2443785;gbkey=mRNA;gene=Grep1;product=glycine rich extracellular protein 1%2C transcript variant X4;transcript_id=XM_017317749.2;extra_copy_number=0
CM058257.1	Liftoff	exon	31499418	31499459	.	-	.	ID=exon-XM_017317749.2-21;Parent=rna-XM_017317749.2;Dbxref=GeneID:320309,GenBank:XM_017317749.2,MGI:MGI:2443785;gbkey=mRNA;gene=Grep1;product=glycine rich extracellular protein 1%2C transcript variant X4;transcript_id=XM_017317749.2;extra_copy_number=0
CM058257.1	Liftoff	exon	31499544	31499573	.	-	.	ID=exon-XM_017317749.2-20;Parent=rna-XM_017317749.2;Dbxref=GeneID:320309,GenBank:XM_017317749.2,MGI:MGI:2443785;gbkey=mRNA;gene=Grep1;product=glycine rich extracellular protein 1%2C transcript variant X4;transcript_id=XM_017317749.2;extra_copy_number=0
CM058257.1	Liftoff	exon	31500462	31500494	.	-	.	ID=exon-XM_017317749.2-19;Parent=rna-XM_017317749.2;Dbxref=GeneID:320309,GenBank:XM_017317749.2,MGI:MGI:2443785;gbkey=mRNA;gene=Grep1;product=glycine rich extracellular protein 1%2C transcript variant X4;transcript_id=XM_017317749.2;extra_copy_number=0
CM058257.1	Liftoff	exon	31500573	31500632	.	-	.	ID=exon-XM_017317749.2-18;Parent=rna-XM_017317749.2;Dbxref=GeneID:320309,GenBank:XM_017317749.2,MGI:MGI:2443785;gbkey=mRNA;gene=Grep1;product=glycine rich extracellular protein 1%2C transcript variant X4;transcript_id=XM_017317749.2;extra_copy_number=0
CM058257.1	Liftoff	exon	31500720	31500752	.	-	.	ID=exon-XM_017317749.2-17;Parent=rna-XM_017317749.2;Dbxref=GeneID:320309,GenBank:XM_017317749.2,MGI:MGI:2443785;gbkey=mRNA;gene=Grep1;product=glycine rich extracellular protein 1%2C transcript variant X4;transcript_id=XM_017317749.2;extra_copy_number=0
CM058257.1	Liftoff	exon	31500857	31500886	.	-	.	ID=exon-XM_017317749.2-16;Parent=rna-XM_017317749.2;Dbxref=GeneID:320309,GenBank:XM_017317749.2,MGI:MGI:2443785;gbkey=mRNA;gene=Grep1;product=glycine rich extracellular protein 1%2C transcript variant X4;transcript_id=XM_017317749.2;extra_copy_number=0
CM058257.1	Liftoff	exon	31501610	31501645	.	-	.	ID=exon-XM_017317749.2-15;Parent=rna-XM_017317749.2;Dbxref=GeneID:320309,GenBank:XM_017317749.2,MGI:MGI:2443785;gbkey=mRNA;gene=Grep1;product=glycine rich extracellular protein 1%2C transcript variant X4;transcript_id=XM_017317749.2;extra_copy_number=0
CM058257.1	Liftoff	exon	31501760	31501792	.	-	.	ID=exon-XM_017317749.2-14;Parent=rna-XM_017317749.2;Dbxref=GeneID:320309,GenBank:XM_017317749.2,MGI:MGI:2443785;gbkey=mRNA;gene=Grep1;product=glycine rich extracellular protein 1%2C transcript variant X4;transcript_id=XM_017317749.2;extra_copy_number=0
CM058257.1	Liftoff	exon	31502803	31502862	.	-	.	ID=exon-XM_017317749.2-13;Parent=rna-XM_017317749.2;Dbxref=GeneID:320309,GenBank:XM_017317749.2,MGI:MGI:2443785;gbkey=mRNA;gene=Grep1;product=glycine rich extracellular protein 1%2C transcript variant X4;transcript_id=XM_017317749.2;extra_copy_number=0
CM058257.1	Liftoff	exon	31502950	31502982	.	-	.	ID=exon-XM_017317749.2-12;Parent=rna-XM_017317749.2;Dbxref=GeneID:320309,GenBank:XM_017317749.2,MGI:MGI:2443785;gbkey=mRNA;gene=Grep1;product=glycine rich extracellular protein 1%2C transcript variant X4;transcript_id=XM_017317749.2;extra_copy_number=0
CM058257.1	Liftoff	exon	31503076	31503105	.	-	.	ID=exon-XM_017317749.2-11;Parent=rna-XM_017317749.2;Dbxref=GeneID:320309,GenBank:XM_017317749.2,MGI:MGI:2443785;gbkey=mRNA;gene=Grep1;product=glycine rich extracellular protein 1%2C transcript variant X4;transcript_id=XM_017317749.2;extra_copy_number=0
CM058257.1	Liftoff	exon	31503293	31503325	.	-	.	ID=exon-XM_017317749.2-10;Parent=rna-XM_017317749.2;Dbxref=GeneID:320309,GenBank:XM_017317749.2,MGI:MGI:2443785;gbkey=mRNA;gene=Grep1;product=glycine rich extracellular protein 1%2C transcript variant X4;transcript_id=XM_017317749.2;extra_copy_number=0
CM058257.1	Liftoff	exon	31503419	31503448	.	-	.	ID=exon-XM_017317749.2-9;Parent=rna-XM_017317749.2;Dbxref=GeneID:320309,GenBank:XM_017317749.2,MGI:MGI:2443785;gbkey=mRNA;gene=Grep1;product=glycine rich extracellular protein 1%2C transcript variant X4;transcript_id=XM_017317749.2;extra_copy_number=0
CM058257.1	Liftoff	exon	31504207	31504263	.	-	.	ID=exon-XM_017317749.2-8;Parent=rna-XM_017317749.2;Dbxref=GeneID:320309,GenBank:XM_017317749.2,MGI:MGI:2443785;gbkey=mRNA;gene=Grep1;product=glycine rich extracellular protein 1%2C transcript variant X4;transcript_id=XM_017317749.2;extra_copy_number=0
CM058257.1	Liftoff	exon	31504348	31504380	.	-	.	ID=exon-XM_017317749.2-7;Parent=rna-XM_017317749.2;Dbxref=GeneID:320309,GenBank:XM_017317749.2,MGI:MGI:2443785;gbkey=mRNA;gene=Grep1;product=glycine rich extracellular protein 1%2C transcript variant X4;transcript_id=XM_017317749.2;extra_copy_number=0
CM058257.1	Liftoff	exon	31505028	31505060	.	-	.	ID=exon-XM_017317749.2-6;Parent=rna-XM_017317749.2;Dbxref=GeneID:320309,GenBank:XM_017317749.2,MGI:MGI:2443785;gbkey=mRNA;gene=Grep1;product=glycine rich extracellular protein 1%2C transcript variant X4;transcript_id=XM_017317749.2;extra_copy_number=0
CM058257.1	Liftoff	exon	31505152	31505181	.	-	.	ID=exon-XM_017317749.2-5;Parent=rna-XM_017317749.2;Dbxref=GeneID:320309,GenBank:XM_017317749.2,MGI:MGI:2443785;gbkey=mRNA;gene=Grep1;product=glycine rich extracellular protein 1%2C transcript variant X4;transcript_id=XM_017317749.2;extra_copy_number=0
CM058257.1	Liftoff	exon	31505458	31505490	.	-	.	ID=exon-XM_017317749.2-4;Parent=rna-XM_017317749.2;Dbxref=GeneID:320309,GenBank:XM_017317749.2,MGI:MGI:2443785;gbkey=mRNA;gene=Grep1;product=glycine rich extracellular protein 1%2C transcript variant X4;transcript_id=XM_017317749.2;extra_copy_number=0
CM058257.1	Liftoff	exon	31505974	31506003	.	-	.	ID=exon-XM_017317749.2-3;Parent=rna-XM_017317749.2;Dbxref=GeneID:320309,GenBank:XM_017317749.2,MGI:MGI:2443785;gbkey=mRNA;gene=Grep1;product=glycine rich extracellular protein 1%2C transcript variant X4;transcript_id=XM_017317749.2;extra_copy_number=0
CM058257.1	Liftoff	exon	31507173	31507205	.	-	.	ID=exon-XM_017317749.2-2;Parent=rna-XM_017317749.2;Dbxref=GeneID:320309,GenBank:XM_017317749.2,MGI:MGI:2443785;gbkey=mRNA;gene=Grep1;product=glycine rich extracellular protein 1%2C transcript variant X4;transcript_id=XM_017317749.2;extra_copy_number=0
CM058257.1	Liftoff	exon	31507621	31508922	.	-	.	ID=exon-XM_017317749.2-1;Parent=rna-XM_017317749.2;Dbxref=GeneID:320309,GenBank:XM_017317749.2,MGI:MGI:2443785;gbkey=mRNA;gene=Grep1;product=glycine rich extracellular protein 1%2C transcript variant X4;transcript_id=XM_017317749.2;extra_copy_number=0
CM058257.1	Liftoff	CDS	31492256	31492281	.	-	.	ID=cds-XP_017173238.1;Parent=rna-XM_017317749.2;Dbxref=GeneID:320309,GenBank:XP_017173238.1,MGI:MGI:2443785;Name=XP_017173238.1;gbkey=CDS;gene=Grep1;product=glycine rich extracellular protein 1 isoform X4;protein_id=XP_017173238.1;extra_copy_number=0
CM058257.1	Liftoff	CDS	31492575	31492616	.	-	.	ID=cds-XP_017173238.1;Parent=rna-XM_017317749.2;Dbxref=GeneID:320309,GenBank:XP_017173238.1,MGI:MGI:2443785;Name=XP_017173238.1;gbkey=CDS;gene=Grep1;product=glycine rich extracellular protein 1 isoform X4;protein_id=XP_017173238.1;extra_copy_number=0
CM058257.1	Liftoff	CDS	31492839	31492916	.	-	.	ID=cds-XP_017173238.1;Parent=rna-XM_017317749.2;Dbxref=GeneID:320309,GenBank:XP_017173238.1,MGI:MGI:2443785;Name=XP_017173238.1;gbkey=CDS;gene=Grep1;product=glycine rich extracellular protein 1 isoform X4;protein_id=XP_017173238.1;extra_copy_number=0
CM058257.1	Liftoff	CDS	31493044	31493103	.	-	.	ID=cds-XP_017173238.1;Parent=rna-XM_017317749.2;Dbxref=GeneID:320309,GenBank:XP_017173238.1,MGI:MGI:2443785;Name=XP_017173238.1;gbkey=CDS;gene=Grep1;product=glycine rich extracellular protein 1 isoform X4;protein_id=XP_017173238.1;extra_copy_number=0
CM058257.1	Liftoff	CDS	31493194	31493223	.	-	.	ID=cds-XP_017173238.1;Parent=rna-XM_017317749.2;Dbxref=GeneID:320309,GenBank:XP_017173238.1,MGI:MGI:2443785;Name=XP_017173238.1;gbkey=CDS;gene=Grep1;product=glycine rich extracellular protein 1 isoform X4;protein_id=XP_017173238.1;extra_copy_number=0
CM058257.1	Liftoff	CDS	31493313	31493372	.	-	.	ID=cds-XP_017173238.1;Parent=rna-XM_017317749.2;Dbxref=GeneID:320309,GenBank:XP_017173238.1,MGI:MGI:2443785;Name=XP_017173238.1;gbkey=CDS;gene=Grep1;product=glycine rich extracellular protein 1 isoform X4;protein_id=XP_017173238.1;extra_copy_number=0
CM058257.1	Liftoff	CDS	31494459	31494491	.	-	.	ID=cds-XP_017173238.1;Parent=rna-XM_017317749.2;Dbxref=GeneID:320309,GenBank:XP_017173238.1,MGI:MGI:2443785;Name=XP_017173238.1;gbkey=CDS;gene=Grep1;product=glycine rich extracellular protein 1 isoform X4;protein_id=XP_017173238.1;extra_copy_number=0
CM058257.1	Liftoff	CDS	31494611	31494652	.	-	.	ID=cds-XP_017173238.1;Parent=rna-XM_017317749.2;Dbxref=GeneID:320309,GenBank:XP_017173238.1,MGI:MGI:2443785;Name=XP_017173238.1;gbkey=CDS;gene=Grep1;product=glycine rich extracellular protein 1 isoform X4;protein_id=XP_017173238.1;extra_copy_number=0
CM058257.1	Liftoff	CDS	31494950	31494994	.	-	.	ID=cds-XP_017173238.1;Parent=rna-XM_017317749.2;Dbxref=GeneID:320309,GenBank:XP_017173238.1,MGI:MGI:2443785;Name=XP_017173238.1;gbkey=CDS;gene=Grep1;product=glycine rich extracellular protein 1 isoform X4;protein_id=XP_017173238.1;extra_copy_number=0
CM058257.1	Liftoff	CDS	31495156	31495275	.	-	.	ID=cds-XP_017173238.1;Parent=rna-XM_017317749.2;Dbxref=GeneID:320309,GenBank:XP_017173238.1,MGI:MGI:2443785;Name=XP_017173238.1;gbkey=CDS;gene=Grep1;product=glycine rich extracellular protein 1 isoform X4;protein_id=XP_017173238.1;extra_copy_number=0
CM058257.1	Liftoff	CDS	31495553	31495662	.	-	.	ID=cds-XP_017173238.1;Parent=rna-XM_017317749.2;Dbxref=GeneID:320309,GenBank:XP_017173238.1,MGI:MGI:2443785;Name=XP_017173238.1;gbkey=CDS;gene=Grep1;product=glycine rich extracellular protein 1 isoform X4;protein_id=XP_017173238.1;extra_copy_number=0
CM058257.1	Liftoff	CDS	31495796	31496099	.	-	.	ID=cds-XP_017173238.1;Parent=rna-XM_017317749.2;Dbxref=GeneID:320309,GenBank:XP_017173238.1,MGI:MGI:2443785;Name=XP_017173238.1;gbkey=CDS;gene=Grep1;product=glycine rich extracellular protein 1 isoform X4;protein_id=XP_017173238.1;extra_copy_number=0
CM058257.1	Liftoff	CDS	31496887	31496922	.	-	.	ID=cds-XP_017173238.1;Parent=rna-XM_017317749.2;Dbxref=GeneID:320309,GenBank:XP_017173238.1,MGI:MGI:2443785;Name=XP_017173238.1;gbkey=CDS;gene=Grep1;product=glycine rich extracellular protein 1 isoform X4;protein_id=XP_017173238.1;extra_copy_number=0
CM058257.1	Liftoff	CDS	31497012	31497044	.	-	.	ID=cds-XP_017173238.1;Parent=rna-XM_017317749.2;Dbxref=GeneID:320309,GenBank:XP_017173238.1,MGI:MGI:2443785;Name=XP_017173238.1;gbkey=CDS;gene=Grep1;product=glycine rich extracellular protein 1 isoform X4;protein_id=XP_017173238.1;extra_copy_number=0
CM058257.1	Liftoff	CDS	31497519	31497554	.	-	.	ID=cds-XP_017173238.1;Parent=rna-XM_017317749.2;Dbxref=GeneID:320309,GenBank:XP_017173238.1,MGI:MGI:2443785;Name=XP_017173238.1;gbkey=CDS;gene=Grep1;product=glycine rich extracellular protein 1 isoform X4;protein_id=XP_017173238.1;extra_copy_number=0
CM058257.1	Liftoff	CDS	31498367	31498399	.	-	.	ID=cds-XP_017173238.1;Parent=rna-XM_017317749.2;Dbxref=GeneID:320309,GenBank:XP_017173238.1,MGI:MGI:2443785;Name=XP_017173238.1;gbkey=CDS;gene=Grep1;product=glycine rich extracellular protein 1 isoform X4;protein_id=XP_017173238.1;extra_copy_number=0
CM058257.1	Liftoff	CDS	31498928	31498987	.	-	.	ID=cds-XP_017173238.1;Parent=rna-XM_017317749.2;Dbxref=GeneID:320309,GenBank:XP_017173238.1,MGI:MGI:2443785;Name=XP_017173238.1;gbkey=CDS;gene=Grep1;product=glycine rich extracellular protein 1 isoform X4;protein_id=XP_017173238.1;extra_copy_number=0
CM058257.1	Liftoff	CDS	31499075	31499107	.	-	.	ID=cds-XP_017173238.1;Parent=rna-XM_017317749.2;Dbxref=GeneID:320309,GenBank:XP_017173238.1,MGI:MGI:2443785;Name=XP_017173238.1;gbkey=CDS;gene=Grep1;product=glycine rich extracellular protein 1 isoform X4;protein_id=XP_017173238.1;extra_copy_number=0
CM058257.1	Liftoff	CDS	31499201	31499230	.	-	.	ID=cds-XP_017173238.1;Parent=rna-XM_017317749.2;Dbxref=GeneID:320309,GenBank:XP_017173238.1,MGI:MGI:2443785;Name=XP_017173238.1;gbkey=CDS;gene=Grep1;product=glycine rich extracellular protein 1 isoform X4;protein_id=XP_017173238.1;extra_copy_number=0
CM058257.1	Liftoff	CDS	31499418	31499459	.	-	.	ID=cds-XP_017173238.1;Parent=rna-XM_017317749.2;Dbxref=GeneID:320309,GenBank:XP_017173238.1,MGI:MGI:2443785;Name=XP_017173238.1;gbkey=CDS;gene=Grep1;product=glycine rich extracellular protein 1 isoform X4;protein_id=XP_017173238.1;extra_copy_number=0
CM058257.1	Liftoff	CDS	31499544	31499573	.	-	.	ID=cds-XP_017173238.1;Parent=rna-XM_017317749.2;Dbxref=GeneID:320309,GenBank:XP_017173238.1,MGI:MGI:2443785;Name=XP_017173238.1;gbkey=CDS;gene=Grep1;product=glycine rich extracellular protein 1 isoform X4;protein_id=XP_017173238.1;extra_copy_number=0
CM058257.1	Liftoff	CDS	31500462	31500494	.	-	.	ID=cds-XP_017173238.1;Parent=rna-XM_017317749.2;Dbxref=GeneID:320309,GenBank:XP_017173238.1,MGI:MGI:2443785;Name=XP_017173238.1;gbkey=CDS;gene=Grep1;product=glycine rich extracellular protein 1 isoform X4;protein_id=XP_017173238.1;extra_copy_number=0
CM058257.1	Liftoff	CDS	31500573	31500632	.	-	.	ID=cds-XP_017173238.1;Parent=rna-XM_017317749.2;Dbxref=GeneID:320309,GenBank:XP_017173238.1,MGI:MGI:2443785;Name=XP_017173238.1;gbkey=CDS;gene=Grep1;product=glycine rich extracellular protein 1 isoform X4;protein_id=XP_017173238.1;extra_copy_number=0
CM058257.1	Liftoff	CDS	31500720	31500752	.	-	.	ID=cds-XP_017173238.1;Parent=rna-XM_017317749.2;Dbxref=GeneID:320309,GenBank:XP_017173238.1,MGI:MGI:2443785;Name=XP_017173238.1;gbkey=CDS;gene=Grep1;product=glycine rich extracellular protein 1 isoform X4;protein_id=XP_017173238.1;extra_copy_number=0
CM058257.1	Liftoff	CDS	31500857	31500886	.	-	.	ID=cds-XP_017173238.1;Parent=rna-XM_017317749.2;Dbxref=GeneID:320309,GenBank:XP_017173238.1,MGI:MGI:2443785;Name=XP_017173238.1;gbkey=CDS;gene=Grep1;product=glycine rich extracellular protein 1 isoform X4;protein_id=XP_017173238.1;extra_copy_number=0
CM058257.1	Liftoff	CDS	31501610	31501645	.	-	.	ID=cds-XP_017173238.1;Parent=rna-XM_017317749.2;Dbxref=GeneID:320309,GenBank:XP_017173238.1,MGI:MGI:2443785;Name=XP_017173238.1;gbkey=CDS;gene=Grep1;product=glycine rich extracellular protein 1 isoform X4;protein_id=XP_017173238.1;extra_copy_number=0
CM058257.1	Liftoff	CDS	31501760	31501792	.	-	.	ID=cds-XP_017173238.1;Parent=rna-XM_017317749.2;Dbxref=GeneID:320309,GenBank:XP_017173238.1,MGI:MGI:2443785;Name=XP_017173238.1;gbkey=CDS;gene=Grep1;product=glycine rich extracellular protein 1 isoform X4;protein_id=XP_017173238.1;extra_copy_number=0
CM058257.1	Liftoff	CDS	31502803	31502862	.	-	.	ID=cds-XP_017173238.1;Parent=rna-XM_017317749.2;Dbxref=GeneID:320309,GenBank:XP_017173238.1,MGI:MGI:2443785;Name=XP_017173238.1;gbkey=CDS;gene=Grep1;product=glycine rich extracellular protein 1 isoform X4;protein_id=XP_017173238.1;extra_copy_number=0
CM058257.1	Liftoff	CDS	31502950	31502982	.	-	.	ID=cds-XP_017173238.1;Parent=rna-XM_017317749.2;Dbxref=GeneID:320309,GenBank:XP_017173238.1,MGI:MGI:2443785;Name=XP_017173238.1;gbkey=CDS;gene=Grep1;product=glycine rich extracellular protein 1 isoform X4;protein_id=XP_017173238.1;extra_copy_number=0
CM058257.1	Liftoff	CDS	31503076	31503105	.	-	.	ID=cds-XP_017173238.1;Parent=rna-XM_017317749.2;Dbxref=GeneID:320309,GenBank:XP_017173238.1,MGI:MGI:2443785;Name=XP_017173238.1;gbkey=CDS;gene=Grep1;product=glycine rich extracellular protein 1 isoform X4;protein_id=XP_017173238.1;extra_copy_number=0
CM058257.1	Liftoff	CDS	31503293	31503325	.	-	.	ID=cds-XP_017173238.1;Parent=rna-XM_017317749.2;Dbxref=GeneID:320309,GenBank:XP_017173238.1,MGI:MGI:2443785;Name=XP_017173238.1;gbkey=CDS;gene=Grep1;product=glycine rich extracellular protein 1 isoform X4;protein_id=XP_017173238.1;extra_copy_number=0
CM058257.1	Liftoff	CDS	31503419	31503448	.	-	.	ID=cds-XP_017173238.1;Parent=rna-XM_017317749.2;Dbxref=GeneID:320309,GenBank:XP_017173238.1,MGI:MGI:2443785;Name=XP_017173238.1;gbkey=CDS;gene=Grep1;product=glycine rich extracellular protein 1 isoform X4;protein_id=XP_017173238.1;extra_copy_number=0
CM058257.1	Liftoff	CDS	31504207	31504263	.	-	.	ID=cds-XP_017173238.1;Parent=rna-XM_017317749.2;Dbxref=GeneID:320309,GenBank:XP_017173238.1,MGI:MGI:2443785;Name=XP_017173238.1;gbkey=CDS;gene=Grep1;product=glycine rich extracellular protein 1 isoform X4;protein_id=XP_017173238.1;extra_copy_number=0
CM058257.1	Liftoff	CDS	31504348	31504380	.	-	.	ID=cds-XP_017173238.1;Parent=rna-XM_017317749.2;Dbxref=GeneID:320309,GenBank:XP_017173238.1,MGI:MGI:2443785;Name=XP_017173238.1;gbkey=CDS;gene=Grep1;product=glycine rich extracellular protein 1 isoform X4;protein_id=XP_017173238.1;extra_copy_number=0
CM058257.1	Liftoff	CDS	31505028	31505060	.	-	.	ID=cds-XP_017173238.1;Parent=rna-XM_017317749.2;Dbxref=GeneID:320309,GenBank:XP_017173238.1,MGI:MGI:2443785;Name=XP_017173238.1;gbkey=CDS;gene=Grep1;product=glycine rich extracellular protein 1 isoform X4;protein_id=XP_017173238.1;extra_copy_number=0
CM058257.1	Liftoff	CDS	31505152	31505181	.	-	.	ID=cds-XP_017173238.1;Parent=rna-XM_017317749.2;Dbxref=GeneID:320309,GenBank:XP_017173238.1,MGI:MGI:2443785;Name=XP_017173238.1;gbkey=CDS;gene=Grep1;product=glycine rich extracellular protein 1 isoform X4;protein_id=XP_017173238.1;extra_copy_number=0
CM058257.1	Liftoff	CDS	31505458	31505490	.	-	.	ID=cds-XP_017173238.1;Parent=rna-XM_017317749.2;Dbxref=GeneID:320309,GenBank:XP_017173238.1,MGI:MGI:2443785;Name=XP_017173238.1;gbkey=CDS;gene=Grep1;product=glycine rich extracellular protein 1 isoform X4;protein_id=XP_017173238.1;extra_copy_number=0
CM058257.1	Liftoff	CDS	31505974	31506003	.	-	.	ID=cds-XP_017173238.1;Parent=rna-XM_017317749.2;Dbxref=GeneID:320309,GenBank:XP_017173238.1,MGI:MGI:2443785;Name=XP_017173238.1;gbkey=CDS;gene=Grep1;product=glycine rich extracellular protein 1 isoform X4;protein_id=XP_017173238.1;extra_copy_number=0
CM058257.1	Liftoff	CDS	31507173	31507205	.	-	.	ID=cds-XP_017173238.1;Parent=rna-XM_017317749.2;Dbxref=GeneID:320309,GenBank:XP_017173238.1,MGI:MGI:2443785;Name=XP_017173238.1;gbkey=CDS;gene=Grep1;product=glycine rich extracellular protein 1 isoform X4;protein_id=XP_017173238.1;extra_copy_number=0
CM058257.1	Liftoff	CDS	31507621	31507687	.	-	.	ID=cds-XP_017173238.1;Parent=rna-XM_017317749.2;Dbxref=GeneID:320309,GenBank:XP_017173238.1,MGI:MGI:2443785;Name=XP_017173238.1;gbkey=CDS;gene=Grep1;product=glycine rich extracellular protein 1 isoform X4;protein_id=XP_017173238.1;extra_copy_number=0
CM058257.1	Liftoff	mRNA	31491654	31508922	.	-	.	ID=rna-XM_017317750.2;Parent=gene-Grep1;Dbxref=GeneID:320309,GenBank:XM_017317750.2,MGI:MGI:2443785;Name=XM_017317750.2;gbkey=mRNA;gene=Grep1;model_evidence=Supporting evidence includes similarity to: 1 EST%2C 1 long SRA read%2C and 100%25 coverage of the annotated genomic feature by RNAseq alignments%2C including 1 sample with support for all annotated introns;product=glycine rich extracellular protein 1%2C transcript variant X5;transcript_id=XM_017317750.2;matches_ref_protein=True;valid_ORF=True;extra_copy_number=0
CM058257.1	Liftoff	exon	31491654	31492281	.	-	.	ID=exon-XM_017317750.2-39;Parent=rna-XM_017317750.2;Dbxref=GeneID:320309,GenBank:XM_017317750.2,MGI:MGI:2443785;gbkey=mRNA;gene=Grep1;product=glycine rich extracellular protein 1%2C transcript variant X5;transcript_id=XM_017317750.2;extra_copy_number=0
CM058257.1	Liftoff	exon	31492425	31492478	.	-	.	ID=exon-XM_017317750.2-38;Parent=rna-XM_017317750.2;Dbxref=GeneID:320309,GenBank:XM_017317750.2,MGI:MGI:2443785;gbkey=mRNA;gene=Grep1;product=glycine rich extracellular protein 1%2C transcript variant X5;transcript_id=XM_017317750.2;extra_copy_number=0
CM058257.1	Liftoff	exon	31492575	31492616	.	-	.	ID=exon-XM_017317750.2-37;Parent=rna-XM_017317750.2;Dbxref=GeneID:320309,GenBank:XM_017317750.2,MGI:MGI:2443785;gbkey=mRNA;gene=Grep1;product=glycine rich extracellular protein 1%2C transcript variant X5;transcript_id=XM_017317750.2;extra_copy_number=0
CM058257.1	Liftoff	exon	31492839	31492916	.	-	.	ID=exon-XM_017317750.2-36;Parent=rna-XM_017317750.2;Dbxref=GeneID:320309,GenBank:XM_017317750.2,MGI:MGI:2443785;gbkey=mRNA;gene=Grep1;product=glycine rich extracellular protein 1%2C transcript variant X5;transcript_id=XM_017317750.2;extra_copy_number=0
CM058257.1	Liftoff	exon	31493044	31493103	.	-	.	ID=exon-XM_017317750.2-35;Parent=rna-XM_017317750.2;Dbxref=GeneID:320309,GenBank:XM_017317750.2,MGI:MGI:2443785;gbkey=mRNA;gene=Grep1;product=glycine rich extracellular protein 1%2C transcript variant X5;transcript_id=XM_017317750.2;extra_copy_number=0
CM058257.1	Liftoff	exon	31493194	31493223	.	-	.	ID=exon-XM_017317750.2-34;Parent=rna-XM_017317750.2;Dbxref=GeneID:320309,GenBank:XM_017317750.2,MGI:MGI:2443785;gbkey=mRNA;gene=Grep1;product=glycine rich extracellular protein 1%2C transcript variant X5;transcript_id=XM_017317750.2;extra_copy_number=0
CM058257.1	Liftoff	exon	31493313	31493372	.	-	.	ID=exon-XM_017317750.2-33;Parent=rna-XM_017317750.2;Dbxref=GeneID:320309,GenBank:XM_017317750.2,MGI:MGI:2443785;gbkey=mRNA;gene=Grep1;product=glycine rich extracellular protein 1%2C transcript variant X5;transcript_id=XM_017317750.2;extra_copy_number=0
CM058257.1	Liftoff	exon	31494459	31494491	.	-	.	ID=exon-XM_017317750.2-32;Parent=rna-XM_017317750.2;Dbxref=GeneID:320309,GenBank:XM_017317750.2,MGI:MGI:2443785;gbkey=mRNA;gene=Grep1;product=glycine rich extracellular protein 1%2C transcript variant X5;transcript_id=XM_017317750.2;extra_copy_number=0
CM058257.1	Liftoff	exon	31494611	31494652	.	-	.	ID=exon-XM_017317750.2-31;Parent=rna-XM_017317750.2;Dbxref=GeneID:320309,GenBank:XM_017317750.2,MGI:MGI:2443785;gbkey=mRNA;gene=Grep1;product=glycine rich extracellular protein 1%2C transcript variant X5;transcript_id=XM_017317750.2;extra_copy_number=0
CM058257.1	Liftoff	exon	31494950	31494994	.	-	.	ID=exon-XM_017317750.2-30;Parent=rna-XM_017317750.2;Dbxref=GeneID:320309,GenBank:XM_017317750.2,MGI:MGI:2443785;gbkey=mRNA;gene=Grep1;product=glycine rich extracellular protein 1%2C transcript variant X5;transcript_id=XM_017317750.2;extra_copy_number=0
CM058257.1	Liftoff	exon	31495156	31495275	.	-	.	ID=exon-XM_017317750.2-29;Parent=rna-XM_017317750.2;Dbxref=GeneID:320309,GenBank:XM_017317750.2,MGI:MGI:2443785;gbkey=mRNA;gene=Grep1;product=glycine rich extracellular protein 1%2C transcript variant X5;transcript_id=XM_017317750.2;extra_copy_number=0
CM058257.1	Liftoff	exon	31495553	31495662	.	-	.	ID=exon-XM_017317750.2-28;Parent=rna-XM_017317750.2;Dbxref=GeneID:320309,GenBank:XM_017317750.2,MGI:MGI:2443785;gbkey=mRNA;gene=Grep1;product=glycine rich extracellular protein 1%2C transcript variant X5;transcript_id=XM_017317750.2;extra_copy_number=0
CM058257.1	Liftoff	exon	31495796	31496099	.	-	.	ID=exon-XM_017317750.2-27;Parent=rna-XM_017317750.2;Dbxref=GeneID:320309,GenBank:XM_017317750.2,MGI:MGI:2443785;gbkey=mRNA;gene=Grep1;product=glycine rich extracellular protein 1%2C transcript variant X5;transcript_id=XM_017317750.2;extra_copy_number=0
CM058257.1	Liftoff	exon	31496887	31496922	.	-	.	ID=exon-XM_017317750.2-26;Parent=rna-XM_017317750.2;Dbxref=GeneID:320309,GenBank:XM_017317750.2,MGI:MGI:2443785;gbkey=mRNA;gene=Grep1;product=glycine rich extracellular protein 1%2C transcript variant X5;transcript_id=XM_017317750.2;extra_copy_number=0
CM058257.1	Liftoff	exon	31497012	31497044	.	-	.	ID=exon-XM_017317750.2-25;Parent=rna-XM_017317750.2;Dbxref=GeneID:320309,GenBank:XM_017317750.2,MGI:MGI:2443785;gbkey=mRNA;gene=Grep1;product=glycine rich extracellular protein 1%2C transcript variant X5;transcript_id=XM_017317750.2;extra_copy_number=0
CM058257.1	Liftoff	exon	31497519	31497554	.	-	.	ID=exon-XM_017317750.2-24;Parent=rna-XM_017317750.2;Dbxref=GeneID:320309,GenBank:XM_017317750.2,MGI:MGI:2443785;gbkey=mRNA;gene=Grep1;product=glycine rich extracellular protein 1%2C transcript variant X5;transcript_id=XM_017317750.2;extra_copy_number=0
CM058257.1	Liftoff	exon	31498367	31498399	.	-	.	ID=exon-XM_017317750.2-23;Parent=rna-XM_017317750.2;Dbxref=GeneID:320309,GenBank:XM_017317750.2,MGI:MGI:2443785;gbkey=mRNA;gene=Grep1;product=glycine rich extracellular protein 1%2C transcript variant X5;transcript_id=XM_017317750.2;extra_copy_number=0
CM058257.1	Liftoff	exon	31498928	31498987	.	-	.	ID=exon-XM_017317750.2-22;Parent=rna-XM_017317750.2;Dbxref=GeneID:320309,GenBank:XM_017317750.2,MGI:MGI:2443785;gbkey=mRNA;gene=Grep1;product=glycine rich extracellular protein 1%2C transcript variant X5;transcript_id=XM_017317750.2;extra_copy_number=0
CM058257.1	Liftoff	exon	31499075	31499107	.	-	.	ID=exon-XM_017317750.2-21;Parent=rna-XM_017317750.2;Dbxref=GeneID:320309,GenBank:XM_017317750.2,MGI:MGI:2443785;gbkey=mRNA;gene=Grep1;product=glycine rich extracellular protein 1%2C transcript variant X5;transcript_id=XM_017317750.2;extra_copy_number=0
CM058257.1	Liftoff	exon	31499201	31499230	.	-	.	ID=exon-XM_017317750.2-20;Parent=rna-XM_017317750.2;Dbxref=GeneID:320309,GenBank:XM_017317750.2,MGI:MGI:2443785;gbkey=mRNA;gene=Grep1;product=glycine rich extracellular protein 1%2C transcript variant X5;transcript_id=XM_017317750.2;extra_copy_number=0
CM058257.1	Liftoff	exon	31499418	31499459	.	-	.	ID=exon-XM_017317750.2-19;Parent=rna-XM_017317750.2;Dbxref=GeneID:320309,GenBank:XM_017317750.2,MGI:MGI:2443785;gbkey=mRNA;gene=Grep1;product=glycine rich extracellular protein 1%2C transcript variant X5;transcript_id=XM_017317750.2;extra_copy_number=0
CM058257.1	Liftoff	exon	31499544	31499573	.	-	.	ID=exon-XM_017317750.2-18;Parent=rna-XM_017317750.2;Dbxref=GeneID:320309,GenBank:XM_017317750.2,MGI:MGI:2443785;gbkey=mRNA;gene=Grep1;product=glycine rich extracellular protein 1%2C transcript variant X5;transcript_id=XM_017317750.2;extra_copy_number=0
CM058257.1	Liftoff	exon	31500462	31500494	.	-	.	ID=exon-XM_017317750.2-17;Parent=rna-XM_017317750.2;Dbxref=GeneID:320309,GenBank:XM_017317750.2,MGI:MGI:2443785;gbkey=mRNA;gene=Grep1;product=glycine rich extracellular protein 1%2C transcript variant X5;transcript_id=XM_017317750.2;extra_copy_number=0
CM058257.1	Liftoff	exon	31500573	31500632	.	-	.	ID=exon-XM_017317750.2-16;Parent=rna-XM_017317750.2;Dbxref=GeneID:320309,GenBank:XM_017317750.2,MGI:MGI:2443785;gbkey=mRNA;gene=Grep1;product=glycine rich extracellular protein 1%2C transcript variant X5;transcript_id=XM_017317750.2;extra_copy_number=0
CM058257.1	Liftoff	exon	31500720	31500752	.	-	.	ID=exon-XM_017317750.2-15;Parent=rna-XM_017317750.2;Dbxref=GeneID:320309,GenBank:XM_017317750.2,MGI:MGI:2443785;gbkey=mRNA;gene=Grep1;product=glycine rich extracellular protein 1%2C transcript variant X5;transcript_id=XM_017317750.2;extra_copy_number=0
CM058257.1	Liftoff	exon	31501610	31501645	.	-	.	ID=exon-XM_017317750.2-14;Parent=rna-XM_017317750.2;Dbxref=GeneID:320309,GenBank:XM_017317750.2,MGI:MGI:2443785;gbkey=mRNA;gene=Grep1;product=glycine rich extracellular protein 1%2C transcript variant X5;transcript_id=XM_017317750.2;extra_copy_number=0
CM058257.1	Liftoff	exon	31502803	31502862	.	-	.	ID=exon-XM_017317750.2-13;Parent=rna-XM_017317750.2;Dbxref=GeneID:320309,GenBank:XM_017317750.2,MGI:MGI:2443785;gbkey=mRNA;gene=Grep1;product=glycine rich extracellular protein 1%2C transcript variant X5;transcript_id=XM_017317750.2;extra_copy_number=0
CM058257.1	Liftoff	exon	31502950	31502982	.	-	.	ID=exon-XM_017317750.2-12;Parent=rna-XM_017317750.2;Dbxref=GeneID:320309,GenBank:XM_017317750.2,MGI:MGI:2443785;gbkey=mRNA;gene=Grep1;product=glycine rich extracellular protein 1%2C transcript variant X5;transcript_id=XM_017317750.2;extra_copy_number=0
CM058257.1	Liftoff	exon	31503076	31503105	.	-	.	ID=exon-XM_017317750.2-11;Parent=rna-XM_017317750.2;Dbxref=GeneID:320309,GenBank:XM_017317750.2,MGI:MGI:2443785;gbkey=mRNA;gene=Grep1;product=glycine rich extracellular protein 1%2C transcript variant X5;transcript_id=XM_017317750.2;extra_copy_number=0
CM058257.1	Liftoff	exon	31503293	31503325	.	-	.	ID=exon-XM_017317750.2-10;Parent=rna-XM_017317750.2;Dbxref=GeneID:320309,GenBank:XM_017317750.2,MGI:MGI:2443785;gbkey=mRNA;gene=Grep1;product=glycine rich extracellular protein 1%2C transcript variant X5;transcript_id=XM_017317750.2;extra_copy_number=0
CM058257.1	Liftoff	exon	31503419	31503448	.	-	.	ID=exon-XM_017317750.2-9;Parent=rna-XM_017317750.2;Dbxref=GeneID:320309,GenBank:XM_017317750.2,MGI:MGI:2443785;gbkey=mRNA;gene=Grep1;product=glycine rich extracellular protein 1%2C transcript variant X5;transcript_id=XM_017317750.2;extra_copy_number=0
CM058257.1	Liftoff	exon	31504207	31504263	.	-	.	ID=exon-XM_017317750.2-8;Parent=rna-XM_017317750.2;Dbxref=GeneID:320309,GenBank:XM_017317750.2,MGI:MGI:2443785;gbkey=mRNA;gene=Grep1;product=glycine rich extracellular protein 1%2C transcript variant X5;transcript_id=XM_017317750.2;extra_copy_number=0
CM058257.1	Liftoff	exon	31504348	31504380	.	-	.	ID=exon-XM_017317750.2-7;Parent=rna-XM_017317750.2;Dbxref=GeneID:320309,GenBank:XM_017317750.2,MGI:MGI:2443785;gbkey=mRNA;gene=Grep1;product=glycine rich extracellular protein 1%2C transcript variant X5;transcript_id=XM_017317750.2;extra_copy_number=0
CM058257.1	Liftoff	exon	31505028	31505060	.	-	.	ID=exon-XM_017317750.2-6;Parent=rna-XM_017317750.2;Dbxref=GeneID:320309,GenBank:XM_017317750.2,MGI:MGI:2443785;gbkey=mRNA;gene=Grep1;product=glycine rich extracellular protein 1%2C transcript variant X5;transcript_id=XM_017317750.2;extra_copy_number=0
CM058257.1	Liftoff	exon	31505152	31505181	.	-	.	ID=exon-XM_017317750.2-5;Parent=rna-XM_017317750.2;Dbxref=GeneID:320309,GenBank:XM_017317750.2,MGI:MGI:2443785;gbkey=mRNA;gene=Grep1;product=glycine rich extracellular protein 1%2C transcript variant X5;transcript_id=XM_017317750.2;extra_copy_number=0
CM058257.1	Liftoff	exon	31505458	31505490	.	-	.	ID=exon-XM_017317750.2-4;Parent=rna-XM_017317750.2;Dbxref=GeneID:320309,GenBank:XM_017317750.2,MGI:MGI:2443785;gbkey=mRNA;gene=Grep1;product=glycine rich extracellular protein 1%2C transcript variant X5;transcript_id=XM_017317750.2;extra_copy_number=0
CM058257.1	Liftoff	exon	31505974	31506003	.	-	.	ID=exon-XM_017317750.2-3;Parent=rna-XM_017317750.2;Dbxref=GeneID:320309,GenBank:XM_017317750.2,MGI:MGI:2443785;gbkey=mRNA;gene=Grep1;product=glycine rich extracellular protein 1%2C transcript variant X5;transcript_id=XM_017317750.2;extra_copy_number=0
CM058257.1	Liftoff	exon	31507173	31507205	.	-	.	ID=exon-XM_017317750.2-2;Parent=rna-XM_017317750.2;Dbxref=GeneID:320309,GenBank:XM_017317750.2,MGI:MGI:2443785;gbkey=mRNA;gene=Grep1;product=glycine rich extracellular protein 1%2C transcript variant X5;transcript_id=XM_017317750.2;extra_copy_number=0
CM058257.1	Liftoff	exon	31507621	31508922	.	-	.	ID=exon-XM_017317750.2-1;Parent=rna-XM_017317750.2;Dbxref=GeneID:320309,GenBank:XM_017317750.2,MGI:MGI:2443785;gbkey=mRNA;gene=Grep1;product=glycine rich extracellular protein 1%2C transcript variant X5;transcript_id=XM_017317750.2;extra_copy_number=0
CM058257.1	Liftoff	CDS	31492256	31492281	.	-	.	ID=cds-XP_017173239.1;Parent=rna-XM_017317750.2;Dbxref=GeneID:320309,GenBank:XP_017173239.1,MGI:MGI:2443785;Name=XP_017173239.1;gbkey=CDS;gene=Grep1;product=glycine rich extracellular protein 1 isoform X5;protein_id=XP_017173239.1;extra_copy_number=0
CM058257.1	Liftoff	CDS	31492425	31492478	.	-	.	ID=cds-XP_017173239.1;Parent=rna-XM_017317750.2;Dbxref=GeneID:320309,GenBank:XP_017173239.1,MGI:MGI:2443785;Name=XP_017173239.1;gbkey=CDS;gene=Grep1;product=glycine rich extracellular protein 1 isoform X5;protein_id=XP_017173239.1;extra_copy_number=0
CM058257.1	Liftoff	CDS	31492575	31492616	.	-	.	ID=cds-XP_017173239.1;Parent=rna-XM_017317750.2;Dbxref=GeneID:320309,GenBank:XP_017173239.1,MGI:MGI:2443785;Name=XP_017173239.1;gbkey=CDS;gene=Grep1;product=glycine rich extracellular protein 1 isoform X5;protein_id=XP_017173239.1;extra_copy_number=0
CM058257.1	Liftoff	CDS	31492839	31492916	.	-	.	ID=cds-XP_017173239.1;Parent=rna-XM_017317750.2;Dbxref=GeneID:320309,GenBank:XP_017173239.1,MGI:MGI:2443785;Name=XP_017173239.1;gbkey=CDS;gene=Grep1;product=glycine rich extracellular protein 1 isoform X5;protein_id=XP_017173239.1;extra_copy_number=0
CM058257.1	Liftoff	CDS	31493044	31493103	.	-	.	ID=cds-XP_017173239.1;Parent=rna-XM_017317750.2;Dbxref=GeneID:320309,GenBank:XP_017173239.1,MGI:MGI:2443785;Name=XP_017173239.1;gbkey=CDS;gene=Grep1;product=glycine rich extracellular protein 1 isoform X5;protein_id=XP_017173239.1;extra_copy_number=0
CM058257.1	Liftoff	CDS	31493194	31493223	.	-	.	ID=cds-XP_017173239.1;Parent=rna-XM_017317750.2;Dbxref=GeneID:320309,GenBank:XP_017173239.1,MGI:MGI:2443785;Name=XP_017173239.1;gbkey=CDS;gene=Grep1;product=glycine rich extracellular protein 1 isoform X5;protein_id=XP_017173239.1;extra_copy_number=0
CM058257.1	Liftoff	CDS	31493313	31493372	.	-	.	ID=cds-XP_017173239.1;Parent=rna-XM_017317750.2;Dbxref=GeneID:320309,GenBank:XP_017173239.1,MGI:MGI:2443785;Name=XP_017173239.1;gbkey=CDS;gene=Grep1;product=glycine rich extracellular protein 1 isoform X5;protein_id=XP_017173239.1;extra_copy_number=0
CM058257.1	Liftoff	CDS	31494459	31494491	.	-	.	ID=cds-XP_017173239.1;Parent=rna-XM_017317750.2;Dbxref=GeneID:320309,GenBank:XP_017173239.1,MGI:MGI:2443785;Name=XP_017173239.1;gbkey=CDS;gene=Grep1;product=glycine rich extracellular protein 1 isoform X5;protein_id=XP_017173239.1;extra_copy_number=0
CM058257.1	Liftoff	CDS	31494611	31494652	.	-	.	ID=cds-XP_017173239.1;Parent=rna-XM_017317750.2;Dbxref=GeneID:320309,GenBank:XP_017173239.1,MGI:MGI:2443785;Name=XP_017173239.1;gbkey=CDS;gene=Grep1;product=glycine rich extracellular protein 1 isoform X5;protein_id=XP_017173239.1;extra_copy_number=0
CM058257.1	Liftoff	CDS	31494950	31494994	.	-	.	ID=cds-XP_017173239.1;Parent=rna-XM_017317750.2;Dbxref=GeneID:320309,GenBank:XP_017173239.1,MGI:MGI:2443785;Name=XP_017173239.1;gbkey=CDS;gene=Grep1;product=glycine rich extracellular protein 1 isoform X5;protein_id=XP_017173239.1;extra_copy_number=0
CM058257.1	Liftoff	CDS	31495156	31495275	.	-	.	ID=cds-XP_017173239.1;Parent=rna-XM_017317750.2;Dbxref=GeneID:320309,GenBank:XP_017173239.1,MGI:MGI:2443785;Name=XP_017173239.1;gbkey=CDS;gene=Grep1;product=glycine rich extracellular protein 1 isoform X5;protein_id=XP_017173239.1;extra_copy_number=0
CM058257.1	Liftoff	CDS	31495553	31495662	.	-	.	ID=cds-XP_017173239.1;Parent=rna-XM_017317750.2;Dbxref=GeneID:320309,GenBank:XP_017173239.1,MGI:MGI:2443785;Name=XP_017173239.1;gbkey=CDS;gene=Grep1;product=glycine rich extracellular protein 1 isoform X5;protein_id=XP_017173239.1;extra_copy_number=0
CM058257.1	Liftoff	CDS	31495796	31496099	.	-	.	ID=cds-XP_017173239.1;Parent=rna-XM_017317750.2;Dbxref=GeneID:320309,GenBank:XP_017173239.1,MGI:MGI:2443785;Name=XP_017173239.1;gbkey=CDS;gene=Grep1;product=glycine rich extracellular protein 1 isoform X5;protein_id=XP_017173239.1;extra_copy_number=0
CM058257.1	Liftoff	CDS	31496887	31496922	.	-	.	ID=cds-XP_017173239.1;Parent=rna-XM_017317750.2;Dbxref=GeneID:320309,GenBank:XP_017173239.1,MGI:MGI:2443785;Name=XP_017173239.1;gbkey=CDS;gene=Grep1;product=glycine rich extracellular protein 1 isoform X5;protein_id=XP_017173239.1;extra_copy_number=0
CM058257.1	Liftoff	CDS	31497012	31497044	.	-	.	ID=cds-XP_017173239.1;Parent=rna-XM_017317750.2;Dbxref=GeneID:320309,GenBank:XP_017173239.1,MGI:MGI:2443785;Name=XP_017173239.1;gbkey=CDS;gene=Grep1;product=glycine rich extracellular protein 1 isoform X5;protein_id=XP_017173239.1;extra_copy_number=0
CM058257.1	Liftoff	CDS	31497519	31497554	.	-	.	ID=cds-XP_017173239.1;Parent=rna-XM_017317750.2;Dbxref=GeneID:320309,GenBank:XP_017173239.1,MGI:MGI:2443785;Name=XP_017173239.1;gbkey=CDS;gene=Grep1;product=glycine rich extracellular protein 1 isoform X5;protein_id=XP_017173239.1;extra_copy_number=0
CM058257.1	Liftoff	CDS	31498367	31498399	.	-	.	ID=cds-XP_017173239.1;Parent=rna-XM_017317750.2;Dbxref=GeneID:320309,GenBank:XP_017173239.1,MGI:MGI:2443785;Name=XP_017173239.1;gbkey=CDS;gene=Grep1;product=glycine rich extracellular protein 1 isoform X5;protein_id=XP_017173239.1;extra_copy_number=0
CM058257.1	Liftoff	CDS	31498928	31498987	.	-	.	ID=cds-XP_017173239.1;Parent=rna-XM_017317750.2;Dbxref=GeneID:320309,GenBank:XP_017173239.1,MGI:MGI:2443785;Name=XP_017173239.1;gbkey=CDS;gene=Grep1;product=glycine rich extracellular protein 1 isoform X5;protein_id=XP_017173239.1;extra_copy_number=0
CM058257.1	Liftoff	CDS	31499075	31499107	.	-	.	ID=cds-XP_017173239.1;Parent=rna-XM_017317750.2;Dbxref=GeneID:320309,GenBank:XP_017173239.1,MGI:MGI:2443785;Name=XP_017173239.1;gbkey=CDS;gene=Grep1;product=glycine rich extracellular protein 1 isoform X5;protein_id=XP_017173239.1;extra_copy_number=0
CM058257.1	Liftoff	CDS	31499201	31499230	.	-	.	ID=cds-XP_017173239.1;Parent=rna-XM_017317750.2;Dbxref=GeneID:320309,GenBank:XP_017173239.1,MGI:MGI:2443785;Name=XP_017173239.1;gbkey=CDS;gene=Grep1;product=glycine rich extracellular protein 1 isoform X5;protein_id=XP_017173239.1;extra_copy_number=0
CM058257.1	Liftoff	CDS	31499418	31499459	.	-	.	ID=cds-XP_017173239.1;Parent=rna-XM_017317750.2;Dbxref=GeneID:320309,GenBank:XP_017173239.1,MGI:MGI:2443785;Name=XP_017173239.1;gbkey=CDS;gene=Grep1;product=glycine rich extracellular protein 1 isoform X5;protein_id=XP_017173239.1;extra_copy_number=0
CM058257.1	Liftoff	CDS	31499544	31499573	.	-	.	ID=cds-XP_017173239.1;Parent=rna-XM_017317750.2;Dbxref=GeneID:320309,GenBank:XP_017173239.1,MGI:MGI:2443785;Name=XP_017173239.1;gbkey=CDS;gene=Grep1;product=glycine rich extracellular protein 1 isoform X5;protein_id=XP_017173239.1;extra_copy_number=0
CM058257.1	Liftoff	CDS	31500462	31500494	.	-	.	ID=cds-XP_017173239.1;Parent=rna-XM_017317750.2;Dbxref=GeneID:320309,GenBank:XP_017173239.1,MGI:MGI:2443785;Name=XP_017173239.1;gbkey=CDS;gene=Grep1;product=glycine rich extracellular protein 1 isoform X5;protein_id=XP_017173239.1;extra_copy_number=0
CM058257.1	Liftoff	CDS	31500573	31500632	.	-	.	ID=cds-XP_017173239.1;Parent=rna-XM_017317750.2;Dbxref=GeneID:320309,GenBank:XP_017173239.1,MGI:MGI:2443785;Name=XP_017173239.1;gbkey=CDS;gene=Grep1;product=glycine rich extracellular protein 1 isoform X5;protein_id=XP_017173239.1;extra_copy_number=0
CM058257.1	Liftoff	CDS	31500720	31500752	.	-	.	ID=cds-XP_017173239.1;Parent=rna-XM_017317750.2;Dbxref=GeneID:320309,GenBank:XP_017173239.1,MGI:MGI:2443785;Name=XP_017173239.1;gbkey=CDS;gene=Grep1;product=glycine rich extracellular protein 1 isoform X5;protein_id=XP_017173239.1;extra_copy_number=0
CM058257.1	Liftoff	CDS	31501610	31501645	.	-	.	ID=cds-XP_017173239.1;Parent=rna-XM_017317750.2;Dbxref=GeneID:320309,GenBank:XP_017173239.1,MGI:MGI:2443785;Name=XP_017173239.1;gbkey=CDS;gene=Grep1;product=glycine rich extracellular protein 1 isoform X5;protein_id=XP_017173239.1;extra_copy_number=0
CM058257.1	Liftoff	CDS	31502803	31502862	.	-	.	ID=cds-XP_017173239.1;Parent=rna-XM_017317750.2;Dbxref=GeneID:320309,GenBank:XP_017173239.1,MGI:MGI:2443785;Name=XP_017173239.1;gbkey=CDS;gene=Grep1;product=glycine rich extracellular protein 1 isoform X5;protein_id=XP_017173239.1;extra_copy_number=0
CM058257.1	Liftoff	CDS	31502950	31502982	.	-	.	ID=cds-XP_017173239.1;Parent=rna-XM_017317750.2;Dbxref=GeneID:320309,GenBank:XP_017173239.1,MGI:MGI:2443785;Name=XP_017173239.1;gbkey=CDS;gene=Grep1;product=glycine rich extracellular protein 1 isoform X5;protein_id=XP_017173239.1;extra_copy_number=0
CM058257.1	Liftoff	CDS	31503076	31503105	.	-	.	ID=cds-XP_017173239.1;Parent=rna-XM_017317750.2;Dbxref=GeneID:320309,GenBank:XP_017173239.1,MGI:MGI:2443785;Name=XP_017173239.1;gbkey=CDS;gene=Grep1;product=glycine rich extracellular protein 1 isoform X5;protein_id=XP_017173239.1;extra_copy_number=0
CM058257.1	Liftoff	CDS	31503293	31503325	.	-	.	ID=cds-XP_017173239.1;Parent=rna-XM_017317750.2;Dbxref=GeneID:320309,GenBank:XP_017173239.1,MGI:MGI:2443785;Name=XP_017173239.1;gbkey=CDS;gene=Grep1;product=glycine rich extracellular protein 1 isoform X5;protein_id=XP_017173239.1;extra_copy_number=0
CM058257.1	Liftoff	CDS	31503419	31503448	.	-	.	ID=cds-XP_017173239.1;Parent=rna-XM_017317750.2;Dbxref=GeneID:320309,GenBank:XP_017173239.1,MGI:MGI:2443785;Name=XP_017173239.1;gbkey=CDS;gene=Grep1;product=glycine rich extracellular protein 1 isoform X5;protein_id=XP_017173239.1;extra_copy_number=0
CM058257.1	Liftoff	CDS	31504207	31504263	.	-	.	ID=cds-XP_017173239.1;Parent=rna-XM_017317750.2;Dbxref=GeneID:320309,GenBank:XP_017173239.1,MGI:MGI:2443785;Name=XP_017173239.1;gbkey=CDS;gene=Grep1;product=glycine rich extracellular protein 1 isoform X5;protein_id=XP_017173239.1;extra_copy_number=0
CM058257.1	Liftoff	CDS	31504348	31504380	.	-	.	ID=cds-XP_017173239.1;Parent=rna-XM_017317750.2;Dbxref=GeneID:320309,GenBank:XP_017173239.1,MGI:MGI:2443785;Name=XP_017173239.1;gbkey=CDS;gene=Grep1;product=glycine rich extracellular protein 1 isoform X5;protein_id=XP_017173239.1;extra_copy_number=0
CM058257.1	Liftoff	CDS	31505028	31505060	.	-	.	ID=cds-XP_017173239.1;Parent=rna-XM_017317750.2;Dbxref=GeneID:320309,GenBank:XP_017173239.1,MGI:MGI:2443785;Name=XP_017173239.1;gbkey=CDS;gene=Grep1;product=glycine rich extracellular protein 1 isoform X5;protein_id=XP_017173239.1;extra_copy_number=0
CM058257.1	Liftoff	CDS	31505152	31505181	.	-	.	ID=cds-XP_017173239.1;Parent=rna-XM_017317750.2;Dbxref=GeneID:320309,GenBank:XP_017173239.1,MGI:MGI:2443785;Name=XP_017173239.1;gbkey=CDS;gene=Grep1;product=glycine rich extracellular protein 1 isoform X5;protein_id=XP_017173239.1;extra_copy_number=0
CM058257.1	Liftoff	CDS	31505458	31505490	.	-	.	ID=cds-XP_017173239.1;Parent=rna-XM_017317750.2;Dbxref=GeneID:320309,GenBank:XP_017173239.1,MGI:MGI:2443785;Name=XP_017173239.1;gbkey=CDS;gene=Grep1;product=glycine rich extracellular protein 1 isoform X5;protein_id=XP_017173239.1;extra_copy_number=0
CM058257.1	Liftoff	CDS	31505974	31506003	.	-	.	ID=cds-XP_017173239.1;Parent=rna-XM_017317750.2;Dbxref=GeneID:320309,GenBank:XP_017173239.1,MGI:MGI:2443785;Name=XP_017173239.1;gbkey=CDS;gene=Grep1;product=glycine rich extracellular protein 1 isoform X5;protein_id=XP_017173239.1;extra_copy_number=0
CM058257.1	Liftoff	CDS	31507173	31507205	.	-	.	ID=cds-XP_017173239.1;Parent=rna-XM_017317750.2;Dbxref=GeneID:320309,GenBank:XP_017173239.1,MGI:MGI:2443785;Name=XP_017173239.1;gbkey=CDS;gene=Grep1;product=glycine rich extracellular protein 1 isoform X5;protein_id=XP_017173239.1;extra_copy_number=0
CM058257.1	Liftoff	CDS	31507621	31507687	.	-	.	ID=cds-XP_017173239.1;Parent=rna-XM_017317750.2;Dbxref=GeneID:320309,GenBank:XP_017173239.1,MGI:MGI:2443785;Name=XP_017173239.1;gbkey=CDS;gene=Grep1;product=glycine rich extracellular protein 1 isoform X5;protein_id=XP_017173239.1;extra_copy_number=0
CM058257.1	Liftoff	mRNA	31491654	31508921	.	-	.	ID=rna-XM_017317751.2;Parent=gene-Grep1;Dbxref=GeneID:320309,GenBank:XM_017317751.2,MGI:MGI:2443785;Name=XM_017317751.2;gbkey=mRNA;gene=Grep1;model_evidence=Supporting evidence includes similarity to: 1 EST%2C 1 long SRA read%2C and 100%25 coverage of the annotated genomic feature by RNAseq alignments%2C including 2 samples with support for all annotated introns;product=glycine rich extracellular protein 1%2C transcript variant X6;transcript_id=XM_017317751.2;matches_ref_protein=True;valid_ORF=True;extra_copy_number=0
CM058257.1	Liftoff	exon	31491654	31492281	.	-	.	ID=exon-XM_017317751.2-38;Parent=rna-XM_017317751.2;Dbxref=GeneID:320309,GenBank:XM_017317751.2,MGI:MGI:2443785;gbkey=mRNA;gene=Grep1;product=glycine rich extracellular protein 1%2C transcript variant X6;transcript_id=XM_017317751.2;extra_copy_number=0
CM058257.1	Liftoff	exon	31492425	31492478	.	-	.	ID=exon-XM_017317751.2-37;Parent=rna-XM_017317751.2;Dbxref=GeneID:320309,GenBank:XM_017317751.2,MGI:MGI:2443785;gbkey=mRNA;gene=Grep1;product=glycine rich extracellular protein 1%2C transcript variant X6;transcript_id=XM_017317751.2;extra_copy_number=0
CM058257.1	Liftoff	exon	31492575	31492616	.	-	.	ID=exon-XM_017317751.2-36;Parent=rna-XM_017317751.2;Dbxref=GeneID:320309,GenBank:XM_017317751.2,MGI:MGI:2443785;gbkey=mRNA;gene=Grep1;product=glycine rich extracellular protein 1%2C transcript variant X6;transcript_id=XM_017317751.2;extra_copy_number=0
CM058257.1	Liftoff	exon	31492839	31492916	.	-	.	ID=exon-XM_017317751.2-35;Parent=rna-XM_017317751.2;Dbxref=GeneID:320309,GenBank:XM_017317751.2,MGI:MGI:2443785;gbkey=mRNA;gene=Grep1;product=glycine rich extracellular protein 1%2C transcript variant X6;transcript_id=XM_017317751.2;extra_copy_number=0
CM058257.1	Liftoff	exon	31493044	31493103	.	-	.	ID=exon-XM_017317751.2-34;Parent=rna-XM_017317751.2;Dbxref=GeneID:320309,GenBank:XM_017317751.2,MGI:MGI:2443785;gbkey=mRNA;gene=Grep1;product=glycine rich extracellular protein 1%2C transcript variant X6;transcript_id=XM_017317751.2;extra_copy_number=0
CM058257.1	Liftoff	exon	31493194	31493223	.	-	.	ID=exon-XM_017317751.2-33;Parent=rna-XM_017317751.2;Dbxref=GeneID:320309,GenBank:XM_017317751.2,MGI:MGI:2443785;gbkey=mRNA;gene=Grep1;product=glycine rich extracellular protein 1%2C transcript variant X6;transcript_id=XM_017317751.2;extra_copy_number=0
CM058257.1	Liftoff	exon	31493313	31493372	.	-	.	ID=exon-XM_017317751.2-32;Parent=rna-XM_017317751.2;Dbxref=GeneID:320309,GenBank:XM_017317751.2,MGI:MGI:2443785;gbkey=mRNA;gene=Grep1;product=glycine rich extracellular protein 1%2C transcript variant X6;transcript_id=XM_017317751.2;extra_copy_number=0
CM058257.1	Liftoff	exon	31494459	31494491	.	-	.	ID=exon-XM_017317751.2-31;Parent=rna-XM_017317751.2;Dbxref=GeneID:320309,GenBank:XM_017317751.2,MGI:MGI:2443785;gbkey=mRNA;gene=Grep1;product=glycine rich extracellular protein 1%2C transcript variant X6;transcript_id=XM_017317751.2;extra_copy_number=0
CM058257.1	Liftoff	exon	31494611	31494652	.	-	.	ID=exon-XM_017317751.2-30;Parent=rna-XM_017317751.2;Dbxref=GeneID:320309,GenBank:XM_017317751.2,MGI:MGI:2443785;gbkey=mRNA;gene=Grep1;product=glycine rich extracellular protein 1%2C transcript variant X6;transcript_id=XM_017317751.2;extra_copy_number=0
CM058257.1	Liftoff	exon	31494950	31494994	.	-	.	ID=exon-XM_017317751.2-29;Parent=rna-XM_017317751.2;Dbxref=GeneID:320309,GenBank:XM_017317751.2,MGI:MGI:2443785;gbkey=mRNA;gene=Grep1;product=glycine rich extracellular protein 1%2C transcript variant X6;transcript_id=XM_017317751.2;extra_copy_number=0
CM058257.1	Liftoff	exon	31495156	31495275	.	-	.	ID=exon-XM_017317751.2-28;Parent=rna-XM_017317751.2;Dbxref=GeneID:320309,GenBank:XM_017317751.2,MGI:MGI:2443785;gbkey=mRNA;gene=Grep1;product=glycine rich extracellular protein 1%2C transcript variant X6;transcript_id=XM_017317751.2;extra_copy_number=0
CM058257.1	Liftoff	exon	31495553	31495662	.	-	.	ID=exon-XM_017317751.2-27;Parent=rna-XM_017317751.2;Dbxref=GeneID:320309,GenBank:XM_017317751.2,MGI:MGI:2443785;gbkey=mRNA;gene=Grep1;product=glycine rich extracellular protein 1%2C transcript variant X6;transcript_id=XM_017317751.2;extra_copy_number=0
CM058257.1	Liftoff	exon	31495796	31496099	.	-	.	ID=exon-XM_017317751.2-26;Parent=rna-XM_017317751.2;Dbxref=GeneID:320309,GenBank:XM_017317751.2,MGI:MGI:2443785;gbkey=mRNA;gene=Grep1;product=glycine rich extracellular protein 1%2C transcript variant X6;transcript_id=XM_017317751.2;extra_copy_number=0
CM058257.1	Liftoff	exon	31496887	31496922	.	-	.	ID=exon-XM_017317751.2-25;Parent=rna-XM_017317751.2;Dbxref=GeneID:320309,GenBank:XM_017317751.2,MGI:MGI:2443785;gbkey=mRNA;gene=Grep1;product=glycine rich extracellular protein 1%2C transcript variant X6;transcript_id=XM_017317751.2;extra_copy_number=0
CM058257.1	Liftoff	exon	31497012	31497044	.	-	.	ID=exon-XM_017317751.2-24;Parent=rna-XM_017317751.2;Dbxref=GeneID:320309,GenBank:XM_017317751.2,MGI:MGI:2443785;gbkey=mRNA;gene=Grep1;product=glycine rich extracellular protein 1%2C transcript variant X6;transcript_id=XM_017317751.2;extra_copy_number=0
CM058257.1	Liftoff	exon	31497519	31497554	.	-	.	ID=exon-XM_017317751.2-23;Parent=rna-XM_017317751.2;Dbxref=GeneID:320309,GenBank:XM_017317751.2,MGI:MGI:2443785;gbkey=mRNA;gene=Grep1;product=glycine rich extracellular protein 1%2C transcript variant X6;transcript_id=XM_017317751.2;extra_copy_number=0
CM058257.1	Liftoff	exon	31498367	31498399	.	-	.	ID=exon-XM_017317751.2-22;Parent=rna-XM_017317751.2;Dbxref=GeneID:320309,GenBank:XM_017317751.2,MGI:MGI:2443785;gbkey=mRNA;gene=Grep1;product=glycine rich extracellular protein 1%2C transcript variant X6;transcript_id=XM_017317751.2;extra_copy_number=0
CM058257.1	Liftoff	exon	31498928	31498987	.	-	.	ID=exon-XM_017317751.2-21;Parent=rna-XM_017317751.2;Dbxref=GeneID:320309,GenBank:XM_017317751.2,MGI:MGI:2443785;gbkey=mRNA;gene=Grep1;product=glycine rich extracellular protein 1%2C transcript variant X6;transcript_id=XM_017317751.2;extra_copy_number=0
CM058257.1	Liftoff	exon	31499075	31499107	.	-	.	ID=exon-XM_017317751.2-20;Parent=rna-XM_017317751.2;Dbxref=GeneID:320309,GenBank:XM_017317751.2,MGI:MGI:2443785;gbkey=mRNA;gene=Grep1;product=glycine rich extracellular protein 1%2C transcript variant X6;transcript_id=XM_017317751.2;extra_copy_number=0
CM058257.1	Liftoff	exon	31499201	31499230	.	-	.	ID=exon-XM_017317751.2-19;Parent=rna-XM_017317751.2;Dbxref=GeneID:320309,GenBank:XM_017317751.2,MGI:MGI:2443785;gbkey=mRNA;gene=Grep1;product=glycine rich extracellular protein 1%2C transcript variant X6;transcript_id=XM_017317751.2;extra_copy_number=0
CM058257.1	Liftoff	exon	31499418	31499459	.	-	.	ID=exon-XM_017317751.2-18;Parent=rna-XM_017317751.2;Dbxref=GeneID:320309,GenBank:XM_017317751.2,MGI:MGI:2443785;gbkey=mRNA;gene=Grep1;product=glycine rich extracellular protein 1%2C transcript variant X6;transcript_id=XM_017317751.2;extra_copy_number=0
CM058257.1	Liftoff	exon	31499544	31499573	.	-	.	ID=exon-XM_017317751.2-17;Parent=rna-XM_017317751.2;Dbxref=GeneID:320309,GenBank:XM_017317751.2,MGI:MGI:2443785;gbkey=mRNA;gene=Grep1;product=glycine rich extracellular protein 1%2C transcript variant X6;transcript_id=XM_017317751.2;extra_copy_number=0
CM058257.1	Liftoff	exon	31500462	31500494	.	-	.	ID=exon-XM_017317751.2-16;Parent=rna-XM_017317751.2;Dbxref=GeneID:320309,GenBank:XM_017317751.2,MGI:MGI:2443785;gbkey=mRNA;gene=Grep1;product=glycine rich extracellular protein 1%2C transcript variant X6;transcript_id=XM_017317751.2;extra_copy_number=0
CM058257.1	Liftoff	exon	31500573	31500632	.	-	.	ID=exon-XM_017317751.2-15;Parent=rna-XM_017317751.2;Dbxref=GeneID:320309,GenBank:XM_017317751.2,MGI:MGI:2443785;gbkey=mRNA;gene=Grep1;product=glycine rich extracellular protein 1%2C transcript variant X6;transcript_id=XM_017317751.2;extra_copy_number=0
CM058257.1	Liftoff	exon	31500720	31500752	.	-	.	ID=exon-XM_017317751.2-14;Parent=rna-XM_017317751.2;Dbxref=GeneID:320309,GenBank:XM_017317751.2,MGI:MGI:2443785;gbkey=mRNA;gene=Grep1;product=glycine rich extracellular protein 1%2C transcript variant X6;transcript_id=XM_017317751.2;extra_copy_number=0
CM058257.1	Liftoff	exon	31502803	31502862	.	-	.	ID=exon-XM_017317751.2-13;Parent=rna-XM_017317751.2;Dbxref=GeneID:320309,GenBank:XM_017317751.2,MGI:MGI:2443785;gbkey=mRNA;gene=Grep1;product=glycine rich extracellular protein 1%2C transcript variant X6;transcript_id=XM_017317751.2;extra_copy_number=0
CM058257.1	Liftoff	exon	31502950	31502982	.	-	.	ID=exon-XM_017317751.2-12;Parent=rna-XM_017317751.2;Dbxref=GeneID:320309,GenBank:XM_017317751.2,MGI:MGI:2443785;gbkey=mRNA;gene=Grep1;product=glycine rich extracellular protein 1%2C transcript variant X6;transcript_id=XM_017317751.2;extra_copy_number=0
CM058257.1	Liftoff	exon	31503076	31503105	.	-	.	ID=exon-XM_017317751.2-11;Parent=rna-XM_017317751.2;Dbxref=GeneID:320309,GenBank:XM_017317751.2,MGI:MGI:2443785;gbkey=mRNA;gene=Grep1;product=glycine rich extracellular protein 1%2C transcript variant X6;transcript_id=XM_017317751.2;extra_copy_number=0
CM058257.1	Liftoff	exon	31503293	31503325	.	-	.	ID=exon-XM_017317751.2-10;Parent=rna-XM_017317751.2;Dbxref=GeneID:320309,GenBank:XM_017317751.2,MGI:MGI:2443785;gbkey=mRNA;gene=Grep1;product=glycine rich extracellular protein 1%2C transcript variant X6;transcript_id=XM_017317751.2;extra_copy_number=0
CM058257.1	Liftoff	exon	31503419	31503448	.	-	.	ID=exon-XM_017317751.2-9;Parent=rna-XM_017317751.2;Dbxref=GeneID:320309,GenBank:XM_017317751.2,MGI:MGI:2443785;gbkey=mRNA;gene=Grep1;product=glycine rich extracellular protein 1%2C transcript variant X6;transcript_id=XM_017317751.2;extra_copy_number=0
CM058257.1	Liftoff	exon	31504207	31504263	.	-	.	ID=exon-XM_017317751.2-8;Parent=rna-XM_017317751.2;Dbxref=GeneID:320309,GenBank:XM_017317751.2,MGI:MGI:2443785;gbkey=mRNA;gene=Grep1;product=glycine rich extracellular protein 1%2C transcript variant X6;transcript_id=XM_017317751.2;extra_copy_number=0
CM058257.1	Liftoff	exon	31504348	31504380	.	-	.	ID=exon-XM_017317751.2-7;Parent=rna-XM_017317751.2;Dbxref=GeneID:320309,GenBank:XM_017317751.2,MGI:MGI:2443785;gbkey=mRNA;gene=Grep1;product=glycine rich extracellular protein 1%2C transcript variant X6;transcript_id=XM_017317751.2;extra_copy_number=0
CM058257.1	Liftoff	exon	31505028	31505060	.	-	.	ID=exon-XM_017317751.2-6;Parent=rna-XM_017317751.2;Dbxref=GeneID:320309,GenBank:XM_017317751.2,MGI:MGI:2443785;gbkey=mRNA;gene=Grep1;product=glycine rich extracellular protein 1%2C transcript variant X6;transcript_id=XM_017317751.2;extra_copy_number=0
CM058257.1	Liftoff	exon	31505152	31505181	.	-	.	ID=exon-XM_017317751.2-5;Parent=rna-XM_017317751.2;Dbxref=GeneID:320309,GenBank:XM_017317751.2,MGI:MGI:2443785;gbkey=mRNA;gene=Grep1;product=glycine rich extracellular protein 1%2C transcript variant X6;transcript_id=XM_017317751.2;extra_copy_number=0
CM058257.1	Liftoff	exon	31505458	31505490	.	-	.	ID=exon-XM_017317751.2-4;Parent=rna-XM_017317751.2;Dbxref=GeneID:320309,GenBank:XM_017317751.2,MGI:MGI:2443785;gbkey=mRNA;gene=Grep1;product=glycine rich extracellular protein 1%2C transcript variant X6;transcript_id=XM_017317751.2;extra_copy_number=0
CM058257.1	Liftoff	exon	31505974	31506003	.	-	.	ID=exon-XM_017317751.2-3;Parent=rna-XM_017317751.2;Dbxref=GeneID:320309,GenBank:XM_017317751.2,MGI:MGI:2443785;gbkey=mRNA;gene=Grep1;product=glycine rich extracellular protein 1%2C transcript variant X6;transcript_id=XM_017317751.2;extra_copy_number=0
CM058257.1	Liftoff	exon	31507173	31507205	.	-	.	ID=exon-XM_017317751.2-2;Parent=rna-XM_017317751.2;Dbxref=GeneID:320309,GenBank:XM_017317751.2,MGI:MGI:2443785;gbkey=mRNA;gene=Grep1;product=glycine rich extracellular protein 1%2C transcript variant X6;transcript_id=XM_017317751.2;extra_copy_number=0
CM058257.1	Liftoff	exon	31507621	31508921	.	-	.	ID=exon-XM_017317751.2-1;Parent=rna-XM_017317751.2;Dbxref=GeneID:320309,GenBank:XM_017317751.2,MGI:MGI:2443785;gbkey=mRNA;gene=Grep1;product=glycine rich extracellular protein 1%2C transcript variant X6;transcript_id=XM_017317751.2;extra_copy_number=0
CM058257.1	Liftoff	CDS	31492256	31492281	.	-	.	ID=cds-XP_017173240.1;Parent=rna-XM_017317751.2;Dbxref=GeneID:320309,GenBank:XP_017173240.1,MGI:MGI:2443785;Name=XP_017173240.1;gbkey=CDS;gene=Grep1;product=glycine rich extracellular protein 1 isoform X6;protein_id=XP_017173240.1;extra_copy_number=0
CM058257.1	Liftoff	CDS	31492425	31492478	.	-	.	ID=cds-XP_017173240.1;Parent=rna-XM_017317751.2;Dbxref=GeneID:320309,GenBank:XP_017173240.1,MGI:MGI:2443785;Name=XP_017173240.1;gbkey=CDS;gene=Grep1;product=glycine rich extracellular protein 1 isoform X6;protein_id=XP_017173240.1;extra_copy_number=0
CM058257.1	Liftoff	CDS	31492575	31492616	.	-	.	ID=cds-XP_017173240.1;Parent=rna-XM_017317751.2;Dbxref=GeneID:320309,GenBank:XP_017173240.1,MGI:MGI:2443785;Name=XP_017173240.1;gbkey=CDS;gene=Grep1;product=glycine rich extracellular protein 1 isoform X6;protein_id=XP_017173240.1;extra_copy_number=0
CM058257.1	Liftoff	CDS	31492839	31492916	.	-	.	ID=cds-XP_017173240.1;Parent=rna-XM_017317751.2;Dbxref=GeneID:320309,GenBank:XP_017173240.1,MGI:MGI:2443785;Name=XP_017173240.1;gbkey=CDS;gene=Grep1;product=glycine rich extracellular protein 1 isoform X6;protein_id=XP_017173240.1;extra_copy_number=0
CM058257.1	Liftoff	CDS	31493044	31493103	.	-	.	ID=cds-XP_017173240.1;Parent=rna-XM_017317751.2;Dbxref=GeneID:320309,GenBank:XP_017173240.1,MGI:MGI:2443785;Name=XP_017173240.1;gbkey=CDS;gene=Grep1;product=glycine rich extracellular protein 1 isoform X6;protein_id=XP_017173240.1;extra_copy_number=0
CM058257.1	Liftoff	CDS	31493194	31493223	.	-	.	ID=cds-XP_017173240.1;Parent=rna-XM_017317751.2;Dbxref=GeneID:320309,GenBank:XP_017173240.1,MGI:MGI:2443785;Name=XP_017173240.1;gbkey=CDS;gene=Grep1;product=glycine rich extracellular protein 1 isoform X6;protein_id=XP_017173240.1;extra_copy_number=0
CM058257.1	Liftoff	CDS	31493313	31493372	.	-	.	ID=cds-XP_017173240.1;Parent=rna-XM_017317751.2;Dbxref=GeneID:320309,GenBank:XP_017173240.1,MGI:MGI:2443785;Name=XP_017173240.1;gbkey=CDS;gene=Grep1;product=glycine rich extracellular protein 1 isoform X6;protein_id=XP_017173240.1;extra_copy_number=0
CM058257.1	Liftoff	CDS	31494459	31494491	.	-	.	ID=cds-XP_017173240.1;Parent=rna-XM_017317751.2;Dbxref=GeneID:320309,GenBank:XP_017173240.1,MGI:MGI:2443785;Name=XP_017173240.1;gbkey=CDS;gene=Grep1;product=glycine rich extracellular protein 1 isoform X6;protein_id=XP_017173240.1;extra_copy_number=0
CM058257.1	Liftoff	CDS	31494611	31494652	.	-	.	ID=cds-XP_017173240.1;Parent=rna-XM_017317751.2;Dbxref=GeneID:320309,GenBank:XP_017173240.1,MGI:MGI:2443785;Name=XP_017173240.1;gbkey=CDS;gene=Grep1;product=glycine rich extracellular protein 1 isoform X6;protein_id=XP_017173240.1;extra_copy_number=0
CM058257.1	Liftoff	CDS	31494950	31494994	.	-	.	ID=cds-XP_017173240.1;Parent=rna-XM_017317751.2;Dbxref=GeneID:320309,GenBank:XP_017173240.1,MGI:MGI:2443785;Name=XP_017173240.1;gbkey=CDS;gene=Grep1;product=glycine rich extracellular protein 1 isoform X6;protein_id=XP_017173240.1;extra_copy_number=0
CM058257.1	Liftoff	CDS	31495156	31495275	.	-	.	ID=cds-XP_017173240.1;Parent=rna-XM_017317751.2;Dbxref=GeneID:320309,GenBank:XP_017173240.1,MGI:MGI:2443785;Name=XP_017173240.1;gbkey=CDS;gene=Grep1;product=glycine rich extracellular protein 1 isoform X6;protein_id=XP_017173240.1;extra_copy_number=0
CM058257.1	Liftoff	CDS	31495553	31495662	.	-	.	ID=cds-XP_017173240.1;Parent=rna-XM_017317751.2;Dbxref=GeneID:320309,GenBank:XP_017173240.1,MGI:MGI:2443785;Name=XP_017173240.1;gbkey=CDS;gene=Grep1;product=glycine rich extracellular protein 1 isoform X6;protein_id=XP_017173240.1;extra_copy_number=0
CM058257.1	Liftoff	CDS	31495796	31496099	.	-	.	ID=cds-XP_017173240.1;Parent=rna-XM_017317751.2;Dbxref=GeneID:320309,GenBank:XP_017173240.1,MGI:MGI:2443785;Name=XP_017173240.1;gbkey=CDS;gene=Grep1;product=glycine rich extracellular protein 1 isoform X6;protein_id=XP_017173240.1;extra_copy_number=0
CM058257.1	Liftoff	CDS	31496887	31496922	.	-	.	ID=cds-XP_017173240.1;Parent=rna-XM_017317751.2;Dbxref=GeneID:320309,GenBank:XP_017173240.1,MGI:MGI:2443785;Name=XP_017173240.1;gbkey=CDS;gene=Grep1;product=glycine rich extracellular protein 1 isoform X6;protein_id=XP_017173240.1;extra_copy_number=0
CM058257.1	Liftoff	CDS	31497012	31497044	.	-	.	ID=cds-XP_017173240.1;Parent=rna-XM_017317751.2;Dbxref=GeneID:320309,GenBank:XP_017173240.1,MGI:MGI:2443785;Name=XP_017173240.1;gbkey=CDS;gene=Grep1;product=glycine rich extracellular protein 1 isoform X6;protein_id=XP_017173240.1;extra_copy_number=0
CM058257.1	Liftoff	CDS	31497519	31497554	.	-	.	ID=cds-XP_017173240.1;Parent=rna-XM_017317751.2;Dbxref=GeneID:320309,GenBank:XP_017173240.1,MGI:MGI:2443785;Name=XP_017173240.1;gbkey=CDS;gene=Grep1;product=glycine rich extracellular protein 1 isoform X6;protein_id=XP_017173240.1;extra_copy_number=0
CM058257.1	Liftoff	CDS	31498367	31498399	.	-	.	ID=cds-XP_017173240.1;Parent=rna-XM_017317751.2;Dbxref=GeneID:320309,GenBank:XP_017173240.1,MGI:MGI:2443785;Name=XP_017173240.1;gbkey=CDS;gene=Grep1;product=glycine rich extracellular protein 1 isoform X6;protein_id=XP_017173240.1;extra_copy_number=0
CM058257.1	Liftoff	CDS	31498928	31498987	.	-	.	ID=cds-XP_017173240.1;Parent=rna-XM_017317751.2;Dbxref=GeneID:320309,GenBank:XP_017173240.1,MGI:MGI:2443785;Name=XP_017173240.1;gbkey=CDS;gene=Grep1;product=glycine rich extracellular protein 1 isoform X6;protein_id=XP_017173240.1;extra_copy_number=0
CM058257.1	Liftoff	CDS	31499075	31499107	.	-	.	ID=cds-XP_017173240.1;Parent=rna-XM_017317751.2;Dbxref=GeneID:320309,GenBank:XP_017173240.1,MGI:MGI:2443785;Name=XP_017173240.1;gbkey=CDS;gene=Grep1;product=glycine rich extracellular protein 1 isoform X6;protein_id=XP_017173240.1;extra_copy_number=0
CM058257.1	Liftoff	CDS	31499201	31499230	.	-	.	ID=cds-XP_017173240.1;Parent=rna-XM_017317751.2;Dbxref=GeneID:320309,GenBank:XP_017173240.1,MGI:MGI:2443785;Name=XP_017173240.1;gbkey=CDS;gene=Grep1;product=glycine rich extracellular protein 1 isoform X6;protein_id=XP_017173240.1;extra_copy_number=0
CM058257.1	Liftoff	CDS	31499418	31499459	.	-	.	ID=cds-XP_017173240.1;Parent=rna-XM_017317751.2;Dbxref=GeneID:320309,GenBank:XP_017173240.1,MGI:MGI:2443785;Name=XP_017173240.1;gbkey=CDS;gene=Grep1;product=glycine rich extracellular protein 1 isoform X6;protein_id=XP_017173240.1;extra_copy_number=0
CM058257.1	Liftoff	CDS	31499544	31499573	.	-	.	ID=cds-XP_017173240.1;Parent=rna-XM_017317751.2;Dbxref=GeneID:320309,GenBank:XP_017173240.1,MGI:MGI:2443785;Name=XP_017173240.1;gbkey=CDS;gene=Grep1;product=glycine rich extracellular protein 1 isoform X6;protein_id=XP_017173240.1;extra_copy_number=0
CM058257.1	Liftoff	CDS	31500462	31500494	.	-	.	ID=cds-XP_017173240.1;Parent=rna-XM_017317751.2;Dbxref=GeneID:320309,GenBank:XP_017173240.1,MGI:MGI:2443785;Name=XP_017173240.1;gbkey=CDS;gene=Grep1;product=glycine rich extracellular protein 1 isoform X6;protein_id=XP_017173240.1;extra_copy_number=0
CM058257.1	Liftoff	CDS	31500573	31500632	.	-	.	ID=cds-XP_017173240.1;Parent=rna-XM_017317751.2;Dbxref=GeneID:320309,GenBank:XP_017173240.1,MGI:MGI:2443785;Name=XP_017173240.1;gbkey=CDS;gene=Grep1;product=glycine rich extracellular protein 1 isoform X6;protein_id=XP_017173240.1;extra_copy_number=0
CM058257.1	Liftoff	CDS	31500720	31500752	.	-	.	ID=cds-XP_017173240.1;Parent=rna-XM_017317751.2;Dbxref=GeneID:320309,GenBank:XP_017173240.1,MGI:MGI:2443785;Name=XP_017173240.1;gbkey=CDS;gene=Grep1;product=glycine rich extracellular protein 1 isoform X6;protein_id=XP_017173240.1;extra_copy_number=0
CM058257.1	Liftoff	CDS	31502803	31502862	.	-	.	ID=cds-XP_017173240.1;Parent=rna-XM_017317751.2;Dbxref=GeneID:320309,GenBank:XP_017173240.1,MGI:MGI:2443785;Name=XP_017173240.1;gbkey=CDS;gene=Grep1;product=glycine rich extracellular protein 1 isoform X6;protein_id=XP_017173240.1;extra_copy_number=0
CM058257.1	Liftoff	CDS	31502950	31502982	.	-	.	ID=cds-XP_017173240.1;Parent=rna-XM_017317751.2;Dbxref=GeneID:320309,GenBank:XP_017173240.1,MGI:MGI:2443785;Name=XP_017173240.1;gbkey=CDS;gene=Grep1;product=glycine rich extracellular protein 1 isoform X6;protein_id=XP_017173240.1;extra_copy_number=0
CM058257.1	Liftoff	CDS	31503076	31503105	.	-	.	ID=cds-XP_017173240.1;Parent=rna-XM_017317751.2;Dbxref=GeneID:320309,GenBank:XP_017173240.1,MGI:MGI:2443785;Name=XP_017173240.1;gbkey=CDS;gene=Grep1;product=glycine rich extracellular protein 1 isoform X6;protein_id=XP_017173240.1;extra_copy_number=0
CM058257.1	Liftoff	CDS	31503293	31503325	.	-	.	ID=cds-XP_017173240.1;Parent=rna-XM_017317751.2;Dbxref=GeneID:320309,GenBank:XP_017173240.1,MGI:MGI:2443785;Name=XP_017173240.1;gbkey=CDS;gene=Grep1;product=glycine rich extracellular protein 1 isoform X6;protein_id=XP_017173240.1;extra_copy_number=0
CM058257.1	Liftoff	CDS	31503419	31503448	.	-	.	ID=cds-XP_017173240.1;Parent=rna-XM_017317751.2;Dbxref=GeneID:320309,GenBank:XP_017173240.1,MGI:MGI:2443785;Name=XP_017173240.1;gbkey=CDS;gene=Grep1;product=glycine rich extracellular protein 1 isoform X6;protein_id=XP_017173240.1;extra_copy_number=0
CM058257.1	Liftoff	CDS	31504207	31504263	.	-	.	ID=cds-XP_017173240.1;Parent=rna-XM_017317751.2;Dbxref=GeneID:320309,GenBank:XP_017173240.1,MGI:MGI:2443785;Name=XP_017173240.1;gbkey=CDS;gene=Grep1;product=glycine rich extracellular protein 1 isoform X6;protein_id=XP_017173240.1;extra_copy_number=0
CM058257.1	Liftoff	CDS	31504348	31504380	.	-	.	ID=cds-XP_017173240.1;Parent=rna-XM_017317751.2;Dbxref=GeneID:320309,GenBank:XP_017173240.1,MGI:MGI:2443785;Name=XP_017173240.1;gbkey=CDS;gene=Grep1;product=glycine rich extracellular protein 1 isoform X6;protein_id=XP_017173240.1;extra_copy_number=0
CM058257.1	Liftoff	CDS	31505028	31505060	.	-	.	ID=cds-XP_017173240.1;Parent=rna-XM_017317751.2;Dbxref=GeneID:320309,GenBank:XP_017173240.1,MGI:MGI:2443785;Name=XP_017173240.1;gbkey=CDS;gene=Grep1;product=glycine rich extracellular protein 1 isoform X6;protein_id=XP_017173240.1;extra_copy_number=0
CM058257.1	Liftoff	CDS	31505152	31505181	.	-	.	ID=cds-XP_017173240.1;Parent=rna-XM_017317751.2;Dbxref=GeneID:320309,GenBank:XP_017173240.1,MGI:MGI:2443785;Name=XP_017173240.1;gbkey=CDS;gene=Grep1;product=glycine rich extracellular protein 1 isoform X6;protein_id=XP_017173240.1;extra_copy_number=0
CM058257.1	Liftoff	CDS	31505458	31505490	.	-	.	ID=cds-XP_017173240.1;Parent=rna-XM_017317751.2;Dbxref=GeneID:320309,GenBank:XP_017173240.1,MGI:MGI:2443785;Name=XP_017173240.1;gbkey=CDS;gene=Grep1;product=glycine rich extracellular protein 1 isoform X6;protein_id=XP_017173240.1;extra_copy_number=0
CM058257.1	Liftoff	CDS	31505974	31506003	.	-	.	ID=cds-XP_017173240.1;Parent=rna-XM_017317751.2;Dbxref=GeneID:320309,GenBank:XP_017173240.1,MGI:MGI:2443785;Name=XP_017173240.1;gbkey=CDS;gene=Grep1;product=glycine rich extracellular protein 1 isoform X6;protein_id=XP_017173240.1;extra_copy_number=0
CM058257.1	Liftoff	CDS	31507173	31507205	.	-	.	ID=cds-XP_017173240.1;Parent=rna-XM_017317751.2;Dbxref=GeneID:320309,GenBank:XP_017173240.1,MGI:MGI:2443785;Name=XP_017173240.1;gbkey=CDS;gene=Grep1;product=glycine rich extracellular protein 1 isoform X6;protein_id=XP_017173240.1;extra_copy_number=0
CM058257.1	Liftoff	CDS	31507621	31507687	.	-	.	ID=cds-XP_017173240.1;Parent=rna-XM_017317751.2;Dbxref=GeneID:320309,GenBank:XP_017173240.1,MGI:MGI:2443785;Name=XP_017173240.1;gbkey=CDS;gene=Grep1;product=glycine rich extracellular protein 1 isoform X6;protein_id=XP_017173240.1;extra_copy_number=0
CM058257.1	Liftoff	mRNA	31491654	31508921	.	-	.	ID=rna-XM_017317752.2;Parent=gene-Grep1;Dbxref=GeneID:320309,GenBank:XM_017317752.2,MGI:MGI:2443785;Name=XM_017317752.2;gbkey=mRNA;gene=Grep1;model_evidence=Supporting evidence includes similarity to: 1 EST%2C 1 long SRA read%2C and 100%25 coverage of the annotated genomic feature by RNAseq alignments%2C including 2 samples with support for all annotated introns;product=glycine rich extracellular protein 1%2C transcript variant X7;transcript_id=XM_017317752.2;matches_ref_protein=True;valid_ORF=True;extra_copy_number=0
CM058257.1	Liftoff	exon	31491654	31492281	.	-	.	ID=exon-XM_017317752.2-36;Parent=rna-XM_017317752.2;Dbxref=GeneID:320309,GenBank:XM_017317752.2,MGI:MGI:2443785;gbkey=mRNA;gene=Grep1;product=glycine rich extracellular protein 1%2C transcript variant X7;transcript_id=XM_017317752.2;extra_copy_number=0
CM058257.1	Liftoff	exon	31492425	31492478	.	-	.	ID=exon-XM_017317752.2-35;Parent=rna-XM_017317752.2;Dbxref=GeneID:320309,GenBank:XM_017317752.2,MGI:MGI:2443785;gbkey=mRNA;gene=Grep1;product=glycine rich extracellular protein 1%2C transcript variant X7;transcript_id=XM_017317752.2;extra_copy_number=0
CM058257.1	Liftoff	exon	31492575	31492616	.	-	.	ID=exon-XM_017317752.2-34;Parent=rna-XM_017317752.2;Dbxref=GeneID:320309,GenBank:XM_017317752.2,MGI:MGI:2443785;gbkey=mRNA;gene=Grep1;product=glycine rich extracellular protein 1%2C transcript variant X7;transcript_id=XM_017317752.2;extra_copy_number=0
CM058257.1	Liftoff	exon	31492839	31492916	.	-	.	ID=exon-XM_017317752.2-33;Parent=rna-XM_017317752.2;Dbxref=GeneID:320309,GenBank:XM_017317752.2,MGI:MGI:2443785;gbkey=mRNA;gene=Grep1;product=glycine rich extracellular protein 1%2C transcript variant X7;transcript_id=XM_017317752.2;extra_copy_number=0
CM058257.1	Liftoff	exon	31493044	31493103	.	-	.	ID=exon-XM_017317752.2-32;Parent=rna-XM_017317752.2;Dbxref=GeneID:320309,GenBank:XM_017317752.2,MGI:MGI:2443785;gbkey=mRNA;gene=Grep1;product=glycine rich extracellular protein 1%2C transcript variant X7;transcript_id=XM_017317752.2;extra_copy_number=0
CM058257.1	Liftoff	exon	31493194	31493223	.	-	.	ID=exon-XM_017317752.2-31;Parent=rna-XM_017317752.2;Dbxref=GeneID:320309,GenBank:XM_017317752.2,MGI:MGI:2443785;gbkey=mRNA;gene=Grep1;product=glycine rich extracellular protein 1%2C transcript variant X7;transcript_id=XM_017317752.2;extra_copy_number=0
CM058257.1	Liftoff	exon	31493313	31493372	.	-	.	ID=exon-XM_017317752.2-30;Parent=rna-XM_017317752.2;Dbxref=GeneID:320309,GenBank:XM_017317752.2,MGI:MGI:2443785;gbkey=mRNA;gene=Grep1;product=glycine rich extracellular protein 1%2C transcript variant X7;transcript_id=XM_017317752.2;extra_copy_number=0
CM058257.1	Liftoff	exon	31494459	31494491	.	-	.	ID=exon-XM_017317752.2-29;Parent=rna-XM_017317752.2;Dbxref=GeneID:320309,GenBank:XM_017317752.2,MGI:MGI:2443785;gbkey=mRNA;gene=Grep1;product=glycine rich extracellular protein 1%2C transcript variant X7;transcript_id=XM_017317752.2;extra_copy_number=0
CM058257.1	Liftoff	exon	31494611	31494652	.	-	.	ID=exon-XM_017317752.2-28;Parent=rna-XM_017317752.2;Dbxref=GeneID:320309,GenBank:XM_017317752.2,MGI:MGI:2443785;gbkey=mRNA;gene=Grep1;product=glycine rich extracellular protein 1%2C transcript variant X7;transcript_id=XM_017317752.2;extra_copy_number=0
CM058257.1	Liftoff	exon	31494950	31494994	.	-	.	ID=exon-XM_017317752.2-27;Parent=rna-XM_017317752.2;Dbxref=GeneID:320309,GenBank:XM_017317752.2,MGI:MGI:2443785;gbkey=mRNA;gene=Grep1;product=glycine rich extracellular protein 1%2C transcript variant X7;transcript_id=XM_017317752.2;extra_copy_number=0
CM058257.1	Liftoff	exon	31495156	31495275	.	-	.	ID=exon-XM_017317752.2-26;Parent=rna-XM_017317752.2;Dbxref=GeneID:320309,GenBank:XM_017317752.2,MGI:MGI:2443785;gbkey=mRNA;gene=Grep1;product=glycine rich extracellular protein 1%2C transcript variant X7;transcript_id=XM_017317752.2;extra_copy_number=0
CM058257.1	Liftoff	exon	31495553	31495662	.	-	.	ID=exon-XM_017317752.2-25;Parent=rna-XM_017317752.2;Dbxref=GeneID:320309,GenBank:XM_017317752.2,MGI:MGI:2443785;gbkey=mRNA;gene=Grep1;product=glycine rich extracellular protein 1%2C transcript variant X7;transcript_id=XM_017317752.2;extra_copy_number=0
CM058257.1	Liftoff	exon	31495796	31496099	.	-	.	ID=exon-XM_017317752.2-24;Parent=rna-XM_017317752.2;Dbxref=GeneID:320309,GenBank:XM_017317752.2,MGI:MGI:2443785;gbkey=mRNA;gene=Grep1;product=glycine rich extracellular protein 1%2C transcript variant X7;transcript_id=XM_017317752.2;extra_copy_number=0
CM058257.1	Liftoff	exon	31496887	31496922	.	-	.	ID=exon-XM_017317752.2-23;Parent=rna-XM_017317752.2;Dbxref=GeneID:320309,GenBank:XM_017317752.2,MGI:MGI:2443785;gbkey=mRNA;gene=Grep1;product=glycine rich extracellular protein 1%2C transcript variant X7;transcript_id=XM_017317752.2;extra_copy_number=0
CM058257.1	Liftoff	exon	31497012	31497044	.	-	.	ID=exon-XM_017317752.2-22;Parent=rna-XM_017317752.2;Dbxref=GeneID:320309,GenBank:XM_017317752.2,MGI:MGI:2443785;gbkey=mRNA;gene=Grep1;product=glycine rich extracellular protein 1%2C transcript variant X7;transcript_id=XM_017317752.2;extra_copy_number=0
CM058257.1	Liftoff	exon	31497519	31497554	.	-	.	ID=exon-XM_017317752.2-21;Parent=rna-XM_017317752.2;Dbxref=GeneID:320309,GenBank:XM_017317752.2,MGI:MGI:2443785;gbkey=mRNA;gene=Grep1;product=glycine rich extracellular protein 1%2C transcript variant X7;transcript_id=XM_017317752.2;extra_copy_number=0
CM058257.1	Liftoff	exon	31498367	31498399	.	-	.	ID=exon-XM_017317752.2-20;Parent=rna-XM_017317752.2;Dbxref=GeneID:320309,GenBank:XM_017317752.2,MGI:MGI:2443785;gbkey=mRNA;gene=Grep1;product=glycine rich extracellular protein 1%2C transcript variant X7;transcript_id=XM_017317752.2;extra_copy_number=0
CM058257.1	Liftoff	exon	31498928	31498987	.	-	.	ID=exon-XM_017317752.2-19;Parent=rna-XM_017317752.2;Dbxref=GeneID:320309,GenBank:XM_017317752.2,MGI:MGI:2443785;gbkey=mRNA;gene=Grep1;product=glycine rich extracellular protein 1%2C transcript variant X7;transcript_id=XM_017317752.2;extra_copy_number=0
CM058257.1	Liftoff	exon	31499075	31499107	.	-	.	ID=exon-XM_017317752.2-18;Parent=rna-XM_017317752.2;Dbxref=GeneID:320309,GenBank:XM_017317752.2,MGI:MGI:2443785;gbkey=mRNA;gene=Grep1;product=glycine rich extracellular protein 1%2C transcript variant X7;transcript_id=XM_017317752.2;extra_copy_number=0
CM058257.1	Liftoff	exon	31499201	31499230	.	-	.	ID=exon-XM_017317752.2-17;Parent=rna-XM_017317752.2;Dbxref=GeneID:320309,GenBank:XM_017317752.2,MGI:MGI:2443785;gbkey=mRNA;gene=Grep1;product=glycine rich extracellular protein 1%2C transcript variant X7;transcript_id=XM_017317752.2;extra_copy_number=0
CM058257.1	Liftoff	exon	31499418	31499459	.	-	.	ID=exon-XM_017317752.2-16;Parent=rna-XM_017317752.2;Dbxref=GeneID:320309,GenBank:XM_017317752.2,MGI:MGI:2443785;gbkey=mRNA;gene=Grep1;product=glycine rich extracellular protein 1%2C transcript variant X7;transcript_id=XM_017317752.2;extra_copy_number=0
CM058257.1	Liftoff	exon	31499544	31499573	.	-	.	ID=exon-XM_017317752.2-15;Parent=rna-XM_017317752.2;Dbxref=GeneID:320309,GenBank:XM_017317752.2,MGI:MGI:2443785;gbkey=mRNA;gene=Grep1;product=glycine rich extracellular protein 1%2C transcript variant X7;transcript_id=XM_017317752.2;extra_copy_number=0
CM058257.1	Liftoff	exon	31500462	31500494	.	-	.	ID=exon-XM_017317752.2-14;Parent=rna-XM_017317752.2;Dbxref=GeneID:320309,GenBank:XM_017317752.2,MGI:MGI:2443785;gbkey=mRNA;gene=Grep1;product=glycine rich extracellular protein 1%2C transcript variant X7;transcript_id=XM_017317752.2;extra_copy_number=0
CM058257.1	Liftoff	exon	31502803	31502862	.	-	.	ID=exon-XM_017317752.2-13;Parent=rna-XM_017317752.2;Dbxref=GeneID:320309,GenBank:XM_017317752.2,MGI:MGI:2443785;gbkey=mRNA;gene=Grep1;product=glycine rich extracellular protein 1%2C transcript variant X7;transcript_id=XM_017317752.2;extra_copy_number=0
CM058257.1	Liftoff	exon	31502950	31502982	.	-	.	ID=exon-XM_017317752.2-12;Parent=rna-XM_017317752.2;Dbxref=GeneID:320309,GenBank:XM_017317752.2,MGI:MGI:2443785;gbkey=mRNA;gene=Grep1;product=glycine rich extracellular protein 1%2C transcript variant X7;transcript_id=XM_017317752.2;extra_copy_number=0
CM058257.1	Liftoff	exon	31503076	31503105	.	-	.	ID=exon-XM_017317752.2-11;Parent=rna-XM_017317752.2;Dbxref=GeneID:320309,GenBank:XM_017317752.2,MGI:MGI:2443785;gbkey=mRNA;gene=Grep1;product=glycine rich extracellular protein 1%2C transcript variant X7;transcript_id=XM_017317752.2;extra_copy_number=0
CM058257.1	Liftoff	exon	31503293	31503325	.	-	.	ID=exon-XM_017317752.2-10;Parent=rna-XM_017317752.2;Dbxref=GeneID:320309,GenBank:XM_017317752.2,MGI:MGI:2443785;gbkey=mRNA;gene=Grep1;product=glycine rich extracellular protein 1%2C transcript variant X7;transcript_id=XM_017317752.2;extra_copy_number=0
CM058257.1	Liftoff	exon	31503419	31503448	.	-	.	ID=exon-XM_017317752.2-9;Parent=rna-XM_017317752.2;Dbxref=GeneID:320309,GenBank:XM_017317752.2,MGI:MGI:2443785;gbkey=mRNA;gene=Grep1;product=glycine rich extracellular protein 1%2C transcript variant X7;transcript_id=XM_017317752.2;extra_copy_number=0
CM058257.1	Liftoff	exon	31504207	31504263	.	-	.	ID=exon-XM_017317752.2-8;Parent=rna-XM_017317752.2;Dbxref=GeneID:320309,GenBank:XM_017317752.2,MGI:MGI:2443785;gbkey=mRNA;gene=Grep1;product=glycine rich extracellular protein 1%2C transcript variant X7;transcript_id=XM_017317752.2;extra_copy_number=0
CM058257.1	Liftoff	exon	31504348	31504380	.	-	.	ID=exon-XM_017317752.2-7;Parent=rna-XM_017317752.2;Dbxref=GeneID:320309,GenBank:XM_017317752.2,MGI:MGI:2443785;gbkey=mRNA;gene=Grep1;product=glycine rich extracellular protein 1%2C transcript variant X7;transcript_id=XM_017317752.2;extra_copy_number=0
CM058257.1	Liftoff	exon	31505028	31505060	.	-	.	ID=exon-XM_017317752.2-6;Parent=rna-XM_017317752.2;Dbxref=GeneID:320309,GenBank:XM_017317752.2,MGI:MGI:2443785;gbkey=mRNA;gene=Grep1;product=glycine rich extracellular protein 1%2C transcript variant X7;transcript_id=XM_017317752.2;extra_copy_number=0
CM058257.1	Liftoff	exon	31505152	31505181	.	-	.	ID=exon-XM_017317752.2-5;Parent=rna-XM_017317752.2;Dbxref=GeneID:320309,GenBank:XM_017317752.2,MGI:MGI:2443785;gbkey=mRNA;gene=Grep1;product=glycine rich extracellular protein 1%2C transcript variant X7;transcript_id=XM_017317752.2;extra_copy_number=0
CM058257.1	Liftoff	exon	31505458	31505490	.	-	.	ID=exon-XM_017317752.2-4;Parent=rna-XM_017317752.2;Dbxref=GeneID:320309,GenBank:XM_017317752.2,MGI:MGI:2443785;gbkey=mRNA;gene=Grep1;product=glycine rich extracellular protein 1%2C transcript variant X7;transcript_id=XM_017317752.2;extra_copy_number=0
CM058257.1	Liftoff	exon	31505974	31506003	.	-	.	ID=exon-XM_017317752.2-3;Parent=rna-XM_017317752.2;Dbxref=GeneID:320309,GenBank:XM_017317752.2,MGI:MGI:2443785;gbkey=mRNA;gene=Grep1;product=glycine rich extracellular protein 1%2C transcript variant X7;transcript_id=XM_017317752.2;extra_copy_number=0
CM058257.1	Liftoff	exon	31507173	31507205	.	-	.	ID=exon-XM_017317752.2-2;Parent=rna-XM_017317752.2;Dbxref=GeneID:320309,GenBank:XM_017317752.2,MGI:MGI:2443785;gbkey=mRNA;gene=Grep1;product=glycine rich extracellular protein 1%2C transcript variant X7;transcript_id=XM_017317752.2;extra_copy_number=0
CM058257.1	Liftoff	exon	31507621	31508921	.	-	.	ID=exon-XM_017317752.2-1;Parent=rna-XM_017317752.2;Dbxref=GeneID:320309,GenBank:XM_017317752.2,MGI:MGI:2443785;gbkey=mRNA;gene=Grep1;product=glycine rich extracellular protein 1%2C transcript variant X7;transcript_id=XM_017317752.2;extra_copy_number=0
CM058257.1	Liftoff	CDS	31492256	31492281	.	-	.	ID=cds-XP_017173241.1;Parent=rna-XM_017317752.2;Dbxref=GeneID:320309,GenBank:XP_017173241.1,MGI:MGI:2443785;Name=XP_017173241.1;gbkey=CDS;gene=Grep1;product=glycine rich extracellular protein 1 isoform X7;protein_id=XP_017173241.1;extra_copy_number=0
CM058257.1	Liftoff	CDS	31492425	31492478	.	-	.	ID=cds-XP_017173241.1;Parent=rna-XM_017317752.2;Dbxref=GeneID:320309,GenBank:XP_017173241.1,MGI:MGI:2443785;Name=XP_017173241.1;gbkey=CDS;gene=Grep1;product=glycine rich extracellular protein 1 isoform X7;protein_id=XP_017173241.1;extra_copy_number=0
CM058257.1	Liftoff	CDS	31492575	31492616	.	-	.	ID=cds-XP_017173241.1;Parent=rna-XM_017317752.2;Dbxref=GeneID:320309,GenBank:XP_017173241.1,MGI:MGI:2443785;Name=XP_017173241.1;gbkey=CDS;gene=Grep1;product=glycine rich extracellular protein 1 isoform X7;protein_id=XP_017173241.1;extra_copy_number=0
CM058257.1	Liftoff	CDS	31492839	31492916	.	-	.	ID=cds-XP_017173241.1;Parent=rna-XM_017317752.2;Dbxref=GeneID:320309,GenBank:XP_017173241.1,MGI:MGI:2443785;Name=XP_017173241.1;gbkey=CDS;gene=Grep1;product=glycine rich extracellular protein 1 isoform X7;protein_id=XP_017173241.1;extra_copy_number=0
CM058257.1	Liftoff	CDS	31493044	31493103	.	-	.	ID=cds-XP_017173241.1;Parent=rna-XM_017317752.2;Dbxref=GeneID:320309,GenBank:XP_017173241.1,MGI:MGI:2443785;Name=XP_017173241.1;gbkey=CDS;gene=Grep1;product=glycine rich extracellular protein 1 isoform X7;protein_id=XP_017173241.1;extra_copy_number=0
CM058257.1	Liftoff	CDS	31493194	31493223	.	-	.	ID=cds-XP_017173241.1;Parent=rna-XM_017317752.2;Dbxref=GeneID:320309,GenBank:XP_017173241.1,MGI:MGI:2443785;Name=XP_017173241.1;gbkey=CDS;gene=Grep1;product=glycine rich extracellular protein 1 isoform X7;protein_id=XP_017173241.1;extra_copy_number=0
CM058257.1	Liftoff	CDS	31493313	31493372	.	-	.	ID=cds-XP_017173241.1;Parent=rna-XM_017317752.2;Dbxref=GeneID:320309,GenBank:XP_017173241.1,MGI:MGI:2443785;Name=XP_017173241.1;gbkey=CDS;gene=Grep1;product=glycine rich extracellular protein 1 isoform X7;protein_id=XP_017173241.1;extra_copy_number=0
CM058257.1	Liftoff	CDS	31494459	31494491	.	-	.	ID=cds-XP_017173241.1;Parent=rna-XM_017317752.2;Dbxref=GeneID:320309,GenBank:XP_017173241.1,MGI:MGI:2443785;Name=XP_017173241.1;gbkey=CDS;gene=Grep1;product=glycine rich extracellular protein 1 isoform X7;protein_id=XP_017173241.1;extra_copy_number=0
CM058257.1	Liftoff	CDS	31494611	31494652	.	-	.	ID=cds-XP_017173241.1;Parent=rna-XM_017317752.2;Dbxref=GeneID:320309,GenBank:XP_017173241.1,MGI:MGI:2443785;Name=XP_017173241.1;gbkey=CDS;gene=Grep1;product=glycine rich extracellular protein 1 isoform X7;protein_id=XP_017173241.1;extra_copy_number=0
CM058257.1	Liftoff	CDS	31494950	31494994	.	-	.	ID=cds-XP_017173241.1;Parent=rna-XM_017317752.2;Dbxref=GeneID:320309,GenBank:XP_017173241.1,MGI:MGI:2443785;Name=XP_017173241.1;gbkey=CDS;gene=Grep1;product=glycine rich extracellular protein 1 isoform X7;protein_id=XP_017173241.1;extra_copy_number=0
CM058257.1	Liftoff	CDS	31495156	31495275	.	-	.	ID=cds-XP_017173241.1;Parent=rna-XM_017317752.2;Dbxref=GeneID:320309,GenBank:XP_017173241.1,MGI:MGI:2443785;Name=XP_017173241.1;gbkey=CDS;gene=Grep1;product=glycine rich extracellular protein 1 isoform X7;protein_id=XP_017173241.1;extra_copy_number=0
CM058257.1	Liftoff	CDS	31495553	31495662	.	-	.	ID=cds-XP_017173241.1;Parent=rna-XM_017317752.2;Dbxref=GeneID:320309,GenBank:XP_017173241.1,MGI:MGI:2443785;Name=XP_017173241.1;gbkey=CDS;gene=Grep1;product=glycine rich extracellular protein 1 isoform X7;protein_id=XP_017173241.1;extra_copy_number=0
CM058257.1	Liftoff	CDS	31495796	31496099	.	-	.	ID=cds-XP_017173241.1;Parent=rna-XM_017317752.2;Dbxref=GeneID:320309,GenBank:XP_017173241.1,MGI:MGI:2443785;Name=XP_017173241.1;gbkey=CDS;gene=Grep1;product=glycine rich extracellular protein 1 isoform X7;protein_id=XP_017173241.1;extra_copy_number=0
CM058257.1	Liftoff	CDS	31496887	31496922	.	-	.	ID=cds-XP_017173241.1;Parent=rna-XM_017317752.2;Dbxref=GeneID:320309,GenBank:XP_017173241.1,MGI:MGI:2443785;Name=XP_017173241.1;gbkey=CDS;gene=Grep1;product=glycine rich extracellular protein 1 isoform X7;protein_id=XP_017173241.1;extra_copy_number=0
CM058257.1	Liftoff	CDS	31497012	31497044	.	-	.	ID=cds-XP_017173241.1;Parent=rna-XM_017317752.2;Dbxref=GeneID:320309,GenBank:XP_017173241.1,MGI:MGI:2443785;Name=XP_017173241.1;gbkey=CDS;gene=Grep1;product=glycine rich extracellular protein 1 isoform X7;protein_id=XP_017173241.1;extra_copy_number=0
CM058257.1	Liftoff	CDS	31497519	31497554	.	-	.	ID=cds-XP_017173241.1;Parent=rna-XM_017317752.2;Dbxref=GeneID:320309,GenBank:XP_017173241.1,MGI:MGI:2443785;Name=XP_017173241.1;gbkey=CDS;gene=Grep1;product=glycine rich extracellular protein 1 isoform X7;protein_id=XP_017173241.1;extra_copy_number=0
CM058257.1	Liftoff	CDS	31498367	31498399	.	-	.	ID=cds-XP_017173241.1;Parent=rna-XM_017317752.2;Dbxref=GeneID:320309,GenBank:XP_017173241.1,MGI:MGI:2443785;Name=XP_017173241.1;gbkey=CDS;gene=Grep1;product=glycine rich extracellular protein 1 isoform X7;protein_id=XP_017173241.1;extra_copy_number=0
CM058257.1	Liftoff	CDS	31498928	31498987	.	-	.	ID=cds-XP_017173241.1;Parent=rna-XM_017317752.2;Dbxref=GeneID:320309,GenBank:XP_017173241.1,MGI:MGI:2443785;Name=XP_017173241.1;gbkey=CDS;gene=Grep1;product=glycine rich extracellular protein 1 isoform X7;protein_id=XP_017173241.1;extra_copy_number=0
CM058257.1	Liftoff	CDS	31499075	31499107	.	-	.	ID=cds-XP_017173241.1;Parent=rna-XM_017317752.2;Dbxref=GeneID:320309,GenBank:XP_017173241.1,MGI:MGI:2443785;Name=XP_017173241.1;gbkey=CDS;gene=Grep1;product=glycine rich extracellular protein 1 isoform X7;protein_id=XP_017173241.1;extra_copy_number=0
CM058257.1	Liftoff	CDS	31499201	31499230	.	-	.	ID=cds-XP_017173241.1;Parent=rna-XM_017317752.2;Dbxref=GeneID:320309,GenBank:XP_017173241.1,MGI:MGI:2443785;Name=XP_017173241.1;gbkey=CDS;gene=Grep1;product=glycine rich extracellular protein 1 isoform X7;protein_id=XP_017173241.1;extra_copy_number=0
CM058257.1	Liftoff	CDS	31499418	31499459	.	-	.	ID=cds-XP_017173241.1;Parent=rna-XM_017317752.2;Dbxref=GeneID:320309,GenBank:XP_017173241.1,MGI:MGI:2443785;Name=XP_017173241.1;gbkey=CDS;gene=Grep1;product=glycine rich extracellular protein 1 isoform X7;protein_id=XP_017173241.1;extra_copy_number=0
CM058257.1	Liftoff	CDS	31499544	31499573	.	-	.	ID=cds-XP_017173241.1;Parent=rna-XM_017317752.2;Dbxref=GeneID:320309,GenBank:XP_017173241.1,MGI:MGI:2443785;Name=XP_017173241.1;gbkey=CDS;gene=Grep1;product=glycine rich extracellular protein 1 isoform X7;protein_id=XP_017173241.1;extra_copy_number=0
CM058257.1	Liftoff	CDS	31500462	31500494	.	-	.	ID=cds-XP_017173241.1;Parent=rna-XM_017317752.2;Dbxref=GeneID:320309,GenBank:XP_017173241.1,MGI:MGI:2443785;Name=XP_017173241.1;gbkey=CDS;gene=Grep1;product=glycine rich extracellular protein 1 isoform X7;protein_id=XP_017173241.1;extra_copy_number=0
CM058257.1	Liftoff	CDS	31502803	31502862	.	-	.	ID=cds-XP_017173241.1;Parent=rna-XM_017317752.2;Dbxref=GeneID:320309,GenBank:XP_017173241.1,MGI:MGI:2443785;Name=XP_017173241.1;gbkey=CDS;gene=Grep1;product=glycine rich extracellular protein 1 isoform X7;protein_id=XP_017173241.1;extra_copy_number=0
CM058257.1	Liftoff	CDS	31502950	31502982	.	-	.	ID=cds-XP_017173241.1;Parent=rna-XM_017317752.2;Dbxref=GeneID:320309,GenBank:XP_017173241.1,MGI:MGI:2443785;Name=XP_017173241.1;gbkey=CDS;gene=Grep1;product=glycine rich extracellular protein 1 isoform X7;protein_id=XP_017173241.1;extra_copy_number=0
CM058257.1	Liftoff	CDS	31503076	31503105	.	-	.	ID=cds-XP_017173241.1;Parent=rna-XM_017317752.2;Dbxref=GeneID:320309,GenBank:XP_017173241.1,MGI:MGI:2443785;Name=XP_017173241.1;gbkey=CDS;gene=Grep1;product=glycine rich extracellular protein 1 isoform X7;protein_id=XP_017173241.1;extra_copy_number=0
CM058257.1	Liftoff	CDS	31503293	31503325	.	-	.	ID=cds-XP_017173241.1;Parent=rna-XM_017317752.2;Dbxref=GeneID:320309,GenBank:XP_017173241.1,MGI:MGI:2443785;Name=XP_017173241.1;gbkey=CDS;gene=Grep1;product=glycine rich extracellular protein 1 isoform X7;protein_id=XP_017173241.1;extra_copy_number=0
CM058257.1	Liftoff	CDS	31503419	31503448	.	-	.	ID=cds-XP_017173241.1;Parent=rna-XM_017317752.2;Dbxref=GeneID:320309,GenBank:XP_017173241.1,MGI:MGI:2443785;Name=XP_017173241.1;gbkey=CDS;gene=Grep1;product=glycine rich extracellular protein 1 isoform X7;protein_id=XP_017173241.1;extra_copy_number=0
CM058257.1	Liftoff	CDS	31504207	31504263	.	-	.	ID=cds-XP_017173241.1;Parent=rna-XM_017317752.2;Dbxref=GeneID:320309,GenBank:XP_017173241.1,MGI:MGI:2443785;Name=XP_017173241.1;gbkey=CDS;gene=Grep1;product=glycine rich extracellular protein 1 isoform X7;protein_id=XP_017173241.1;extra_copy_number=0
CM058257.1	Liftoff	CDS	31504348	31504380	.	-	.	ID=cds-XP_017173241.1;Parent=rna-XM_017317752.2;Dbxref=GeneID:320309,GenBank:XP_017173241.1,MGI:MGI:2443785;Name=XP_017173241.1;gbkey=CDS;gene=Grep1;product=glycine rich extracellular protein 1 isoform X7;protein_id=XP_017173241.1;extra_copy_number=0
CM058257.1	Liftoff	CDS	31505028	31505060	.	-	.	ID=cds-XP_017173241.1;Parent=rna-XM_017317752.2;Dbxref=GeneID:320309,GenBank:XP_017173241.1,MGI:MGI:2443785;Name=XP_017173241.1;gbkey=CDS;gene=Grep1;product=glycine rich extracellular protein 1 isoform X7;protein_id=XP_017173241.1;extra_copy_number=0
CM058257.1	Liftoff	CDS	31505152	31505181	.	-	.	ID=cds-XP_017173241.1;Parent=rna-XM_017317752.2;Dbxref=GeneID:320309,GenBank:XP_017173241.1,MGI:MGI:2443785;Name=XP_017173241.1;gbkey=CDS;gene=Grep1;product=glycine rich extracellular protein 1 isoform X7;protein_id=XP_017173241.1;extra_copy_number=0
CM058257.1	Liftoff	CDS	31505458	31505490	.	-	.	ID=cds-XP_017173241.1;Parent=rna-XM_017317752.2;Dbxref=GeneID:320309,GenBank:XP_017173241.1,MGI:MGI:2443785;Name=XP_017173241.1;gbkey=CDS;gene=Grep1;product=glycine rich extracellular protein 1 isoform X7;protein_id=XP_017173241.1;extra_copy_number=0
CM058257.1	Liftoff	CDS	31505974	31506003	.	-	.	ID=cds-XP_017173241.1;Parent=rna-XM_017317752.2;Dbxref=GeneID:320309,GenBank:XP_017173241.1,MGI:MGI:2443785;Name=XP_017173241.1;gbkey=CDS;gene=Grep1;product=glycine rich extracellular protein 1 isoform X7;protein_id=XP_017173241.1;extra_copy_number=0
CM058257.1	Liftoff	CDS	31507173	31507205	.	-	.	ID=cds-XP_017173241.1;Parent=rna-XM_017317752.2;Dbxref=GeneID:320309,GenBank:XP_017173241.1,MGI:MGI:2443785;Name=XP_017173241.1;gbkey=CDS;gene=Grep1;product=glycine rich extracellular protein 1 isoform X7;protein_id=XP_017173241.1;extra_copy_number=0
CM058257.1	Liftoff	CDS	31507621	31507687	.	-	.	ID=cds-XP_017173241.1;Parent=rna-XM_017317752.2;Dbxref=GeneID:320309,GenBank:XP_017173241.1,MGI:MGI:2443785;Name=XP_017173241.1;gbkey=CDS;gene=Grep1;product=glycine rich extracellular protein 1 isoform X7;protein_id=XP_017173241.1;extra_copy_number=0
CM058257.1	Liftoff	mRNA	31491654	31513460	.	-	.	ID=rna-XM_017317753.3;Parent=gene-Grep1;Dbxref=GeneID:320309,GenBank:XM_017317753.3,MGI:MGI:2443785;Name=XM_017317753.3;gbkey=mRNA;gene=Grep1;model_evidence=Supporting evidence includes similarity to: 1 EST%2C 1 long SRA read%2C and 100%25 coverage of the annotated genomic feature by RNAseq alignments%2C including 3 samples with support for all annotated introns;product=glycine rich extracellular protein 1%2C transcript variant X8;transcript_id=XM_017317753.3;matches_ref_protein=True;valid_ORF=True;extra_copy_number=0
CM058257.1	Liftoff	exon	31491654	31492281	.	-	.	ID=exon-XM_017317753.3-42;Parent=rna-XM_017317753.3;Dbxref=GeneID:320309,GenBank:XM_017317753.3,MGI:MGI:2443785;gbkey=mRNA;gene=Grep1;product=glycine rich extracellular protein 1%2C transcript variant X8;transcript_id=XM_017317753.3;extra_copy_number=0
CM058257.1	Liftoff	exon	31492425	31492478	.	-	.	ID=exon-XM_017317753.3-41;Parent=rna-XM_017317753.3;Dbxref=GeneID:320309,GenBank:XM_017317753.3,MGI:MGI:2443785;gbkey=mRNA;gene=Grep1;product=glycine rich extracellular protein 1%2C transcript variant X8;transcript_id=XM_017317753.3;extra_copy_number=0
CM058257.1	Liftoff	exon	31492575	31492616	.	-	.	ID=exon-XM_017317753.3-40;Parent=rna-XM_017317753.3;Dbxref=GeneID:320309,GenBank:XM_017317753.3,MGI:MGI:2443785;gbkey=mRNA;gene=Grep1;product=glycine rich extracellular protein 1%2C transcript variant X8;transcript_id=XM_017317753.3;extra_copy_number=0
CM058257.1	Liftoff	exon	31492839	31492916	.	-	.	ID=exon-XM_017317753.3-39;Parent=rna-XM_017317753.3;Dbxref=GeneID:320309,GenBank:XM_017317753.3,MGI:MGI:2443785;gbkey=mRNA;gene=Grep1;product=glycine rich extracellular protein 1%2C transcript variant X8;transcript_id=XM_017317753.3;extra_copy_number=0
CM058257.1	Liftoff	exon	31493044	31493103	.	-	.	ID=exon-XM_017317753.3-38;Parent=rna-XM_017317753.3;Dbxref=GeneID:320309,GenBank:XM_017317753.3,MGI:MGI:2443785;gbkey=mRNA;gene=Grep1;product=glycine rich extracellular protein 1%2C transcript variant X8;transcript_id=XM_017317753.3;extra_copy_number=0
CM058257.1	Liftoff	exon	31493194	31493223	.	-	.	ID=exon-XM_017317753.3-37;Parent=rna-XM_017317753.3;Dbxref=GeneID:320309,GenBank:XM_017317753.3,MGI:MGI:2443785;gbkey=mRNA;gene=Grep1;product=glycine rich extracellular protein 1%2C transcript variant X8;transcript_id=XM_017317753.3;extra_copy_number=0
CM058257.1	Liftoff	exon	31493313	31493372	.	-	.	ID=exon-XM_017317753.3-36;Parent=rna-XM_017317753.3;Dbxref=GeneID:320309,GenBank:XM_017317753.3,MGI:MGI:2443785;gbkey=mRNA;gene=Grep1;product=glycine rich extracellular protein 1%2C transcript variant X8;transcript_id=XM_017317753.3;extra_copy_number=0
CM058257.1	Liftoff	exon	31494459	31494491	.	-	.	ID=exon-XM_017317753.3-35;Parent=rna-XM_017317753.3;Dbxref=GeneID:320309,GenBank:XM_017317753.3,MGI:MGI:2443785;gbkey=mRNA;gene=Grep1;product=glycine rich extracellular protein 1%2C transcript variant X8;transcript_id=XM_017317753.3;extra_copy_number=0
CM058257.1	Liftoff	exon	31494611	31494652	.	-	.	ID=exon-XM_017317753.3-34;Parent=rna-XM_017317753.3;Dbxref=GeneID:320309,GenBank:XM_017317753.3,MGI:MGI:2443785;gbkey=mRNA;gene=Grep1;product=glycine rich extracellular protein 1%2C transcript variant X8;transcript_id=XM_017317753.3;extra_copy_number=0
CM058257.1	Liftoff	exon	31494950	31494994	.	-	.	ID=exon-XM_017317753.3-33;Parent=rna-XM_017317753.3;Dbxref=GeneID:320309,GenBank:XM_017317753.3,MGI:MGI:2443785;gbkey=mRNA;gene=Grep1;product=glycine rich extracellular protein 1%2C transcript variant X8;transcript_id=XM_017317753.3;extra_copy_number=0
CM058257.1	Liftoff	exon	31495156	31495275	.	-	.	ID=exon-XM_017317753.3-32;Parent=rna-XM_017317753.3;Dbxref=GeneID:320309,GenBank:XM_017317753.3,MGI:MGI:2443785;gbkey=mRNA;gene=Grep1;product=glycine rich extracellular protein 1%2C transcript variant X8;transcript_id=XM_017317753.3;extra_copy_number=0
CM058257.1	Liftoff	exon	31495553	31495662	.	-	.	ID=exon-XM_017317753.3-31;Parent=rna-XM_017317753.3;Dbxref=GeneID:320309,GenBank:XM_017317753.3,MGI:MGI:2443785;gbkey=mRNA;gene=Grep1;product=glycine rich extracellular protein 1%2C transcript variant X8;transcript_id=XM_017317753.3;extra_copy_number=0
CM058257.1	Liftoff	exon	31495796	31496099	.	-	.	ID=exon-XM_017317753.3-30;Parent=rna-XM_017317753.3;Dbxref=GeneID:320309,GenBank:XM_017317753.3,MGI:MGI:2443785;gbkey=mRNA;gene=Grep1;product=glycine rich extracellular protein 1%2C transcript variant X8;transcript_id=XM_017317753.3;extra_copy_number=0
CM058257.1	Liftoff	exon	31496887	31496922	.	-	.	ID=exon-XM_017317753.3-29;Parent=rna-XM_017317753.3;Dbxref=GeneID:320309,GenBank:XM_017317753.3,MGI:MGI:2443785;gbkey=mRNA;gene=Grep1;product=glycine rich extracellular protein 1%2C transcript variant X8;transcript_id=XM_017317753.3;extra_copy_number=0
CM058257.1	Liftoff	exon	31497012	31497044	.	-	.	ID=exon-XM_017317753.3-28;Parent=rna-XM_017317753.3;Dbxref=GeneID:320309,GenBank:XM_017317753.3,MGI:MGI:2443785;gbkey=mRNA;gene=Grep1;product=glycine rich extracellular protein 1%2C transcript variant X8;transcript_id=XM_017317753.3;extra_copy_number=0
CM058257.1	Liftoff	exon	31497519	31497554	.	-	.	ID=exon-XM_017317753.3-27;Parent=rna-XM_017317753.3;Dbxref=GeneID:320309,GenBank:XM_017317753.3,MGI:MGI:2443785;gbkey=mRNA;gene=Grep1;product=glycine rich extracellular protein 1%2C transcript variant X8;transcript_id=XM_017317753.3;extra_copy_number=0
CM058257.1	Liftoff	exon	31498367	31498399	.	-	.	ID=exon-XM_017317753.3-26;Parent=rna-XM_017317753.3;Dbxref=GeneID:320309,GenBank:XM_017317753.3,MGI:MGI:2443785;gbkey=mRNA;gene=Grep1;product=glycine rich extracellular protein 1%2C transcript variant X8;transcript_id=XM_017317753.3;extra_copy_number=0
CM058257.1	Liftoff	exon	31498928	31498987	.	-	.	ID=exon-XM_017317753.3-25;Parent=rna-XM_017317753.3;Dbxref=GeneID:320309,GenBank:XM_017317753.3,MGI:MGI:2443785;gbkey=mRNA;gene=Grep1;product=glycine rich extracellular protein 1%2C transcript variant X8;transcript_id=XM_017317753.3;extra_copy_number=0
CM058257.1	Liftoff	exon	31499075	31499107	.	-	.	ID=exon-XM_017317753.3-24;Parent=rna-XM_017317753.3;Dbxref=GeneID:320309,GenBank:XM_017317753.3,MGI:MGI:2443785;gbkey=mRNA;gene=Grep1;product=glycine rich extracellular protein 1%2C transcript variant X8;transcript_id=XM_017317753.3;extra_copy_number=0
CM058257.1	Liftoff	exon	31499201	31499230	.	-	.	ID=exon-XM_017317753.3-23;Parent=rna-XM_017317753.3;Dbxref=GeneID:320309,GenBank:XM_017317753.3,MGI:MGI:2443785;gbkey=mRNA;gene=Grep1;product=glycine rich extracellular protein 1%2C transcript variant X8;transcript_id=XM_017317753.3;extra_copy_number=0
CM058257.1	Liftoff	exon	31499418	31499459	.	-	.	ID=exon-XM_017317753.3-22;Parent=rna-XM_017317753.3;Dbxref=GeneID:320309,GenBank:XM_017317753.3,MGI:MGI:2443785;gbkey=mRNA;gene=Grep1;product=glycine rich extracellular protein 1%2C transcript variant X8;transcript_id=XM_017317753.3;extra_copy_number=0
CM058257.1	Liftoff	exon	31499544	31499573	.	-	.	ID=exon-XM_017317753.3-21;Parent=rna-XM_017317753.3;Dbxref=GeneID:320309,GenBank:XM_017317753.3,MGI:MGI:2443785;gbkey=mRNA;gene=Grep1;product=glycine rich extracellular protein 1%2C transcript variant X8;transcript_id=XM_017317753.3;extra_copy_number=0
CM058257.1	Liftoff	exon	31500462	31500494	.	-	.	ID=exon-XM_017317753.3-20;Parent=rna-XM_017317753.3;Dbxref=GeneID:320309,GenBank:XM_017317753.3,MGI:MGI:2443785;gbkey=mRNA;gene=Grep1;product=glycine rich extracellular protein 1%2C transcript variant X8;transcript_id=XM_017317753.3;extra_copy_number=0
CM058257.1	Liftoff	exon	31500573	31500632	.	-	.	ID=exon-XM_017317753.3-19;Parent=rna-XM_017317753.3;Dbxref=GeneID:320309,GenBank:XM_017317753.3,MGI:MGI:2443785;gbkey=mRNA;gene=Grep1;product=glycine rich extracellular protein 1%2C transcript variant X8;transcript_id=XM_017317753.3;extra_copy_number=0
CM058257.1	Liftoff	exon	31500720	31500752	.	-	.	ID=exon-XM_017317753.3-18;Parent=rna-XM_017317753.3;Dbxref=GeneID:320309,GenBank:XM_017317753.3,MGI:MGI:2443785;gbkey=mRNA;gene=Grep1;product=glycine rich extracellular protein 1%2C transcript variant X8;transcript_id=XM_017317753.3;extra_copy_number=0
CM058257.1	Liftoff	exon	31500857	31500886	.	-	.	ID=exon-XM_017317753.3-17;Parent=rna-XM_017317753.3;Dbxref=GeneID:320309,GenBank:XM_017317753.3,MGI:MGI:2443785;gbkey=mRNA;gene=Grep1;product=glycine rich extracellular protein 1%2C transcript variant X8;transcript_id=XM_017317753.3;extra_copy_number=0
CM058257.1	Liftoff	exon	31501610	31501645	.	-	.	ID=exon-XM_017317753.3-16;Parent=rna-XM_017317753.3;Dbxref=GeneID:320309,GenBank:XM_017317753.3,MGI:MGI:2443785;gbkey=mRNA;gene=Grep1;product=glycine rich extracellular protein 1%2C transcript variant X8;transcript_id=XM_017317753.3;extra_copy_number=0
CM058257.1	Liftoff	exon	31501760	31501792	.	-	.	ID=exon-XM_017317753.3-15;Parent=rna-XM_017317753.3;Dbxref=GeneID:320309,GenBank:XM_017317753.3,MGI:MGI:2443785;gbkey=mRNA;gene=Grep1;product=glycine rich extracellular protein 1%2C transcript variant X8;transcript_id=XM_017317753.3;extra_copy_number=0
CM058257.1	Liftoff	exon	31502803	31502862	.	-	.	ID=exon-XM_017317753.3-14;Parent=rna-XM_017317753.3;Dbxref=GeneID:320309,GenBank:XM_017317753.3,MGI:MGI:2443785;gbkey=mRNA;gene=Grep1;product=glycine rich extracellular protein 1%2C transcript variant X8;transcript_id=XM_017317753.3;extra_copy_number=0
CM058257.1	Liftoff	exon	31502950	31502982	.	-	.	ID=exon-XM_017317753.3-13;Parent=rna-XM_017317753.3;Dbxref=GeneID:320309,GenBank:XM_017317753.3,MGI:MGI:2443785;gbkey=mRNA;gene=Grep1;product=glycine rich extracellular protein 1%2C transcript variant X8;transcript_id=XM_017317753.3;extra_copy_number=0
CM058257.1	Liftoff	exon	31503076	31503105	.	-	.	ID=exon-XM_017317753.3-12;Parent=rna-XM_017317753.3;Dbxref=GeneID:320309,GenBank:XM_017317753.3,MGI:MGI:2443785;gbkey=mRNA;gene=Grep1;product=glycine rich extracellular protein 1%2C transcript variant X8;transcript_id=XM_017317753.3;extra_copy_number=0
CM058257.1	Liftoff	exon	31503293	31503325	.	-	.	ID=exon-XM_017317753.3-11;Parent=rna-XM_017317753.3;Dbxref=GeneID:320309,GenBank:XM_017317753.3,MGI:MGI:2443785;gbkey=mRNA;gene=Grep1;product=glycine rich extracellular protein 1%2C transcript variant X8;transcript_id=XM_017317753.3;extra_copy_number=0
CM058257.1	Liftoff	exon	31503419	31503448	.	-	.	ID=exon-XM_017317753.3-10;Parent=rna-XM_017317753.3;Dbxref=GeneID:320309,GenBank:XM_017317753.3,MGI:MGI:2443785;gbkey=mRNA;gene=Grep1;product=glycine rich extracellular protein 1%2C transcript variant X8;transcript_id=XM_017317753.3;extra_copy_number=0
CM058257.1	Liftoff	exon	31504207	31504263	.	-	.	ID=exon-XM_017317753.3-9;Parent=rna-XM_017317753.3;Dbxref=GeneID:320309,GenBank:XM_017317753.3,MGI:MGI:2443785;gbkey=mRNA;gene=Grep1;product=glycine rich extracellular protein 1%2C transcript variant X8;transcript_id=XM_017317753.3;extra_copy_number=0
CM058257.1	Liftoff	exon	31504348	31504380	.	-	.	ID=exon-XM_017317753.3-8;Parent=rna-XM_017317753.3;Dbxref=GeneID:320309,GenBank:XM_017317753.3,MGI:MGI:2443785;gbkey=mRNA;gene=Grep1;product=glycine rich extracellular protein 1%2C transcript variant X8;transcript_id=XM_017317753.3;extra_copy_number=0
CM058257.1	Liftoff	exon	31505028	31505060	.	-	.	ID=exon-XM_017317753.3-7;Parent=rna-XM_017317753.3;Dbxref=GeneID:320309,GenBank:XM_017317753.3,MGI:MGI:2443785;gbkey=mRNA;gene=Grep1;product=glycine rich extracellular protein 1%2C transcript variant X8;transcript_id=XM_017317753.3;extra_copy_number=0
CM058257.1	Liftoff	exon	31505152	31505181	.	-	.	ID=exon-XM_017317753.3-6;Parent=rna-XM_017317753.3;Dbxref=GeneID:320309,GenBank:XM_017317753.3,MGI:MGI:2443785;gbkey=mRNA;gene=Grep1;product=glycine rich extracellular protein 1%2C transcript variant X8;transcript_id=XM_017317753.3;extra_copy_number=0
CM058257.1	Liftoff	exon	31505458	31505490	.	-	.	ID=exon-XM_017317753.3-5;Parent=rna-XM_017317753.3;Dbxref=GeneID:320309,GenBank:XM_017317753.3,MGI:MGI:2443785;gbkey=mRNA;gene=Grep1;product=glycine rich extracellular protein 1%2C transcript variant X8;transcript_id=XM_017317753.3;extra_copy_number=0
CM058257.1	Liftoff	exon	31505974	31506003	.	-	.	ID=exon-XM_017317753.3-4;Parent=rna-XM_017317753.3;Dbxref=GeneID:320309,GenBank:XM_017317753.3,MGI:MGI:2443785;gbkey=mRNA;gene=Grep1;product=glycine rich extracellular protein 1%2C transcript variant X8;transcript_id=XM_017317753.3;extra_copy_number=0
CM058257.1	Liftoff	exon	31507173	31507205	.	-	.	ID=exon-XM_017317753.3-3;Parent=rna-XM_017317753.3;Dbxref=GeneID:320309,GenBank:XM_017317753.3,MGI:MGI:2443785;gbkey=mRNA;gene=Grep1;product=glycine rich extracellular protein 1%2C transcript variant X8;transcript_id=XM_017317753.3;extra_copy_number=0
CM058257.1	Liftoff	exon	31508942	31509112	.	-	.	ID=exon-XM_017317753.3-2;Parent=rna-XM_017317753.3;Dbxref=GeneID:320309,GenBank:XM_017317753.3,MGI:MGI:2443785;gbkey=mRNA;gene=Grep1;product=glycine rich extracellular protein 1%2C transcript variant X8;transcript_id=XM_017317753.3;extra_copy_number=0
CM058257.1	Liftoff	exon	31513274	31513460	.	-	.	ID=exon-XM_017317753.3-1;Parent=rna-XM_017317753.3;Dbxref=GeneID:320309,GenBank:XM_017317753.3,MGI:MGI:2443785;gbkey=mRNA;gene=Grep1;product=glycine rich extracellular protein 1%2C transcript variant X8;transcript_id=XM_017317753.3;extra_copy_number=0
CM058257.1	Liftoff	CDS	31492256	31492281	.	-	.	ID=cds-XP_017173242.1;Parent=rna-XM_017317753.3;Dbxref=GeneID:320309,GenBank:XP_017173242.1,MGI:MGI:2443785;Name=XP_017173242.1;gbkey=CDS;gene=Grep1;product=glycine rich extracellular protein 1 isoform X8;protein_id=XP_017173242.1;extra_copy_number=0
CM058257.1	Liftoff	CDS	31492425	31492478	.	-	.	ID=cds-XP_017173242.1;Parent=rna-XM_017317753.3;Dbxref=GeneID:320309,GenBank:XP_017173242.1,MGI:MGI:2443785;Name=XP_017173242.1;gbkey=CDS;gene=Grep1;product=glycine rich extracellular protein 1 isoform X8;protein_id=XP_017173242.1;extra_copy_number=0
CM058257.1	Liftoff	CDS	31492575	31492616	.	-	.	ID=cds-XP_017173242.1;Parent=rna-XM_017317753.3;Dbxref=GeneID:320309,GenBank:XP_017173242.1,MGI:MGI:2443785;Name=XP_017173242.1;gbkey=CDS;gene=Grep1;product=glycine rich extracellular protein 1 isoform X8;protein_id=XP_017173242.1;extra_copy_number=0
CM058257.1	Liftoff	CDS	31492839	31492916	.	-	.	ID=cds-XP_017173242.1;Parent=rna-XM_017317753.3;Dbxref=GeneID:320309,GenBank:XP_017173242.1,MGI:MGI:2443785;Name=XP_017173242.1;gbkey=CDS;gene=Grep1;product=glycine rich extracellular protein 1 isoform X8;protein_id=XP_017173242.1;extra_copy_number=0
CM058257.1	Liftoff	CDS	31493044	31493103	.	-	.	ID=cds-XP_017173242.1;Parent=rna-XM_017317753.3;Dbxref=GeneID:320309,GenBank:XP_017173242.1,MGI:MGI:2443785;Name=XP_017173242.1;gbkey=CDS;gene=Grep1;product=glycine rich extracellular protein 1 isoform X8;protein_id=XP_017173242.1;extra_copy_number=0
CM058257.1	Liftoff	CDS	31493194	31493223	.	-	.	ID=cds-XP_017173242.1;Parent=rna-XM_017317753.3;Dbxref=GeneID:320309,GenBank:XP_017173242.1,MGI:MGI:2443785;Name=XP_017173242.1;gbkey=CDS;gene=Grep1;product=glycine rich extracellular protein 1 isoform X8;protein_id=XP_017173242.1;extra_copy_number=0
CM058257.1	Liftoff	CDS	31493313	31493372	.	-	.	ID=cds-XP_017173242.1;Parent=rna-XM_017317753.3;Dbxref=GeneID:320309,GenBank:XP_017173242.1,MGI:MGI:2443785;Name=XP_017173242.1;gbkey=CDS;gene=Grep1;product=glycine rich extracellular protein 1 isoform X8;protein_id=XP_017173242.1;extra_copy_number=0
CM058257.1	Liftoff	CDS	31494459	31494491	.	-	.	ID=cds-XP_017173242.1;Parent=rna-XM_017317753.3;Dbxref=GeneID:320309,GenBank:XP_017173242.1,MGI:MGI:2443785;Name=XP_017173242.1;gbkey=CDS;gene=Grep1;product=glycine rich extracellular protein 1 isoform X8;protein_id=XP_017173242.1;extra_copy_number=0
CM058257.1	Liftoff	CDS	31494611	31494652	.	-	.	ID=cds-XP_017173242.1;Parent=rna-XM_017317753.3;Dbxref=GeneID:320309,GenBank:XP_017173242.1,MGI:MGI:2443785;Name=XP_017173242.1;gbkey=CDS;gene=Grep1;product=glycine rich extracellular protein 1 isoform X8;protein_id=XP_017173242.1;extra_copy_number=0
CM058257.1	Liftoff	CDS	31494950	31494994	.	-	.	ID=cds-XP_017173242.1;Parent=rna-XM_017317753.3;Dbxref=GeneID:320309,GenBank:XP_017173242.1,MGI:MGI:2443785;Name=XP_017173242.1;gbkey=CDS;gene=Grep1;product=glycine rich extracellular protein 1 isoform X8;protein_id=XP_017173242.1;extra_copy_number=0
CM058257.1	Liftoff	CDS	31495156	31495275	.	-	.	ID=cds-XP_017173242.1;Parent=rna-XM_017317753.3;Dbxref=GeneID:320309,GenBank:XP_017173242.1,MGI:MGI:2443785;Name=XP_017173242.1;gbkey=CDS;gene=Grep1;product=glycine rich extracellular protein 1 isoform X8;protein_id=XP_017173242.1;extra_copy_number=0
CM058257.1	Liftoff	CDS	31495553	31495662	.	-	.	ID=cds-XP_017173242.1;Parent=rna-XM_017317753.3;Dbxref=GeneID:320309,GenBank:XP_017173242.1,MGI:MGI:2443785;Name=XP_017173242.1;gbkey=CDS;gene=Grep1;product=glycine rich extracellular protein 1 isoform X8;protein_id=XP_017173242.1;extra_copy_number=0
CM058257.1	Liftoff	CDS	31495796	31496099	.	-	.	ID=cds-XP_017173242.1;Parent=rna-XM_017317753.3;Dbxref=GeneID:320309,GenBank:XP_017173242.1,MGI:MGI:2443785;Name=XP_017173242.1;gbkey=CDS;gene=Grep1;product=glycine rich extracellular protein 1 isoform X8;protein_id=XP_017173242.1;extra_copy_number=0
CM058257.1	Liftoff	CDS	31496887	31496922	.	-	.	ID=cds-XP_017173242.1;Parent=rna-XM_017317753.3;Dbxref=GeneID:320309,GenBank:XP_017173242.1,MGI:MGI:2443785;Name=XP_017173242.1;gbkey=CDS;gene=Grep1;product=glycine rich extracellular protein 1 isoform X8;protein_id=XP_017173242.1;extra_copy_number=0
CM058257.1	Liftoff	CDS	31497012	31497044	.	-	.	ID=cds-XP_017173242.1;Parent=rna-XM_017317753.3;Dbxref=GeneID:320309,GenBank:XP_017173242.1,MGI:MGI:2443785;Name=XP_017173242.1;gbkey=CDS;gene=Grep1;product=glycine rich extracellular protein 1 isoform X8;protein_id=XP_017173242.1;extra_copy_number=0
CM058257.1	Liftoff	CDS	31497519	31497554	.	-	.	ID=cds-XP_017173242.1;Parent=rna-XM_017317753.3;Dbxref=GeneID:320309,GenBank:XP_017173242.1,MGI:MGI:2443785;Name=XP_017173242.1;gbkey=CDS;gene=Grep1;product=glycine rich extracellular protein 1 isoform X8;protein_id=XP_017173242.1;extra_copy_number=0
CM058257.1	Liftoff	CDS	31498367	31498399	.	-	.	ID=cds-XP_017173242.1;Parent=rna-XM_017317753.3;Dbxref=GeneID:320309,GenBank:XP_017173242.1,MGI:MGI:2443785;Name=XP_017173242.1;gbkey=CDS;gene=Grep1;product=glycine rich extracellular protein 1 isoform X8;protein_id=XP_017173242.1;extra_copy_number=0
CM058257.1	Liftoff	CDS	31498928	31498987	.	-	.	ID=cds-XP_017173242.1;Parent=rna-XM_017317753.3;Dbxref=GeneID:320309,GenBank:XP_017173242.1,MGI:MGI:2443785;Name=XP_017173242.1;gbkey=CDS;gene=Grep1;product=glycine rich extracellular protein 1 isoform X8;protein_id=XP_017173242.1;extra_copy_number=0
CM058257.1	Liftoff	CDS	31499075	31499107	.	-	.	ID=cds-XP_017173242.1;Parent=rna-XM_017317753.3;Dbxref=GeneID:320309,GenBank:XP_017173242.1,MGI:MGI:2443785;Name=XP_017173242.1;gbkey=CDS;gene=Grep1;product=glycine rich extracellular protein 1 isoform X8;protein_id=XP_017173242.1;extra_copy_number=0
CM058257.1	Liftoff	CDS	31499201	31499230	.	-	.	ID=cds-XP_017173242.1;Parent=rna-XM_017317753.3;Dbxref=GeneID:320309,GenBank:XP_017173242.1,MGI:MGI:2443785;Name=XP_017173242.1;gbkey=CDS;gene=Grep1;product=glycine rich extracellular protein 1 isoform X8;protein_id=XP_017173242.1;extra_copy_number=0
CM058257.1	Liftoff	CDS	31499418	31499459	.	-	.	ID=cds-XP_017173242.1;Parent=rna-XM_017317753.3;Dbxref=GeneID:320309,GenBank:XP_017173242.1,MGI:MGI:2443785;Name=XP_017173242.1;gbkey=CDS;gene=Grep1;product=glycine rich extracellular protein 1 isoform X8;protein_id=XP_017173242.1;extra_copy_number=0
CM058257.1	Liftoff	CDS	31499544	31499573	.	-	.	ID=cds-XP_017173242.1;Parent=rna-XM_017317753.3;Dbxref=GeneID:320309,GenBank:XP_017173242.1,MGI:MGI:2443785;Name=XP_017173242.1;gbkey=CDS;gene=Grep1;product=glycine rich extracellular protein 1 isoform X8;protein_id=XP_017173242.1;extra_copy_number=0
CM058257.1	Liftoff	CDS	31500462	31500494	.	-	.	ID=cds-XP_017173242.1;Parent=rna-XM_017317753.3;Dbxref=GeneID:320309,GenBank:XP_017173242.1,MGI:MGI:2443785;Name=XP_017173242.1;gbkey=CDS;gene=Grep1;product=glycine rich extracellular protein 1 isoform X8;protein_id=XP_017173242.1;extra_copy_number=0
CM058257.1	Liftoff	CDS	31500573	31500632	.	-	.	ID=cds-XP_017173242.1;Parent=rna-XM_017317753.3;Dbxref=GeneID:320309,GenBank:XP_017173242.1,MGI:MGI:2443785;Name=XP_017173242.1;gbkey=CDS;gene=Grep1;product=glycine rich extracellular protein 1 isoform X8;protein_id=XP_017173242.1;extra_copy_number=0
CM058257.1	Liftoff	CDS	31500720	31500752	.	-	.	ID=cds-XP_017173242.1;Parent=rna-XM_017317753.3;Dbxref=GeneID:320309,GenBank:XP_017173242.1,MGI:MGI:2443785;Name=XP_017173242.1;gbkey=CDS;gene=Grep1;product=glycine rich extracellular protein 1 isoform X8;protein_id=XP_017173242.1;extra_copy_number=0
CM058257.1	Liftoff	CDS	31500857	31500886	.	-	.	ID=cds-XP_017173242.1;Parent=rna-XM_017317753.3;Dbxref=GeneID:320309,GenBank:XP_017173242.1,MGI:MGI:2443785;Name=XP_017173242.1;gbkey=CDS;gene=Grep1;product=glycine rich extracellular protein 1 isoform X8;protein_id=XP_017173242.1;extra_copy_number=0
CM058257.1	Liftoff	CDS	31501610	31501645	.	-	.	ID=cds-XP_017173242.1;Parent=rna-XM_017317753.3;Dbxref=GeneID:320309,GenBank:XP_017173242.1,MGI:MGI:2443785;Name=XP_017173242.1;gbkey=CDS;gene=Grep1;product=glycine rich extracellular protein 1 isoform X8;protein_id=XP_017173242.1;extra_copy_number=0
CM058257.1	Liftoff	CDS	31501760	31501792	.	-	.	ID=cds-XP_017173242.1;Parent=rna-XM_017317753.3;Dbxref=GeneID:320309,GenBank:XP_017173242.1,MGI:MGI:2443785;Name=XP_017173242.1;gbkey=CDS;gene=Grep1;product=glycine rich extracellular protein 1 isoform X8;protein_id=XP_017173242.1;extra_copy_number=0
CM058257.1	Liftoff	CDS	31502803	31502862	.	-	.	ID=cds-XP_017173242.1;Parent=rna-XM_017317753.3;Dbxref=GeneID:320309,GenBank:XP_017173242.1,MGI:MGI:2443785;Name=XP_017173242.1;gbkey=CDS;gene=Grep1;product=glycine rich extracellular protein 1 isoform X8;protein_id=XP_017173242.1;extra_copy_number=0
CM058257.1	Liftoff	CDS	31502950	31502982	.	-	.	ID=cds-XP_017173242.1;Parent=rna-XM_017317753.3;Dbxref=GeneID:320309,GenBank:XP_017173242.1,MGI:MGI:2443785;Name=XP_017173242.1;gbkey=CDS;gene=Grep1;product=glycine rich extracellular protein 1 isoform X8;protein_id=XP_017173242.1;extra_copy_number=0
CM058257.1	Liftoff	CDS	31503076	31503105	.	-	.	ID=cds-XP_017173242.1;Parent=rna-XM_017317753.3;Dbxref=GeneID:320309,GenBank:XP_017173242.1,MGI:MGI:2443785;Name=XP_017173242.1;gbkey=CDS;gene=Grep1;product=glycine rich extracellular protein 1 isoform X8;protein_id=XP_017173242.1;extra_copy_number=0
CM058257.1	Liftoff	CDS	31503293	31503325	.	-	.	ID=cds-XP_017173242.1;Parent=rna-XM_017317753.3;Dbxref=GeneID:320309,GenBank:XP_017173242.1,MGI:MGI:2443785;Name=XP_017173242.1;gbkey=CDS;gene=Grep1;product=glycine rich extracellular protein 1 isoform X8;protein_id=XP_017173242.1;extra_copy_number=0
CM058257.1	Liftoff	CDS	31503419	31503448	.	-	.	ID=cds-XP_017173242.1;Parent=rna-XM_017317753.3;Dbxref=GeneID:320309,GenBank:XP_017173242.1,MGI:MGI:2443785;Name=XP_017173242.1;gbkey=CDS;gene=Grep1;product=glycine rich extracellular protein 1 isoform X8;protein_id=XP_017173242.1;extra_copy_number=0
CM058257.1	Liftoff	CDS	31504207	31504263	.	-	.	ID=cds-XP_017173242.1;Parent=rna-XM_017317753.3;Dbxref=GeneID:320309,GenBank:XP_017173242.1,MGI:MGI:2443785;Name=XP_017173242.1;gbkey=CDS;gene=Grep1;product=glycine rich extracellular protein 1 isoform X8;protein_id=XP_017173242.1;extra_copy_number=0
CM058257.1	Liftoff	CDS	31504348	31504380	.	-	.	ID=cds-XP_017173242.1;Parent=rna-XM_017317753.3;Dbxref=GeneID:320309,GenBank:XP_017173242.1,MGI:MGI:2443785;Name=XP_017173242.1;gbkey=CDS;gene=Grep1;product=glycine rich extracellular protein 1 isoform X8;protein_id=XP_017173242.1;extra_copy_number=0
CM058257.1	Liftoff	CDS	31505028	31505046	.	-	.	ID=cds-XP_017173242.1;Parent=rna-XM_017317753.3;Dbxref=GeneID:320309,GenBank:XP_017173242.1,MGI:MGI:2443785;Name=XP_017173242.1;gbkey=CDS;gene=Grep1;product=glycine rich extracellular protein 1 isoform X8;protein_id=XP_017173242.1;extra_copy_number=0
CM058257.1	Liftoff	mRNA	31491654	31513460	.	-	.	ID=rna-XM_017317755.3;Parent=gene-Grep1;Dbxref=GeneID:320309,GenBank:XM_017317755.3,MGI:MGI:2443785;Name=XM_017317755.3;gbkey=mRNA;gene=Grep1;model_evidence=Supporting evidence includes similarity to: 1 EST%2C 1 long SRA read%2C and 100%25 coverage of the annotated genomic feature by RNAseq alignments%2C including 2 samples with support for all annotated introns;product=glycine rich extracellular protein 1%2C transcript variant X9;transcript_id=XM_017317755.3;matches_ref_protein=True;valid_ORF=True;extra_copy_number=0
CM058257.1	Liftoff	exon	31491654	31492281	.	-	.	ID=exon-XM_017317755.3-41;Parent=rna-XM_017317755.3;Dbxref=GeneID:320309,GenBank:XM_017317755.3,MGI:MGI:2443785;gbkey=mRNA;gene=Grep1;product=glycine rich extracellular protein 1%2C transcript variant X9;transcript_id=XM_017317755.3;extra_copy_number=0
CM058257.1	Liftoff	exon	31492425	31492478	.	-	.	ID=exon-XM_017317755.3-40;Parent=rna-XM_017317755.3;Dbxref=GeneID:320309,GenBank:XM_017317755.3,MGI:MGI:2443785;gbkey=mRNA;gene=Grep1;product=glycine rich extracellular protein 1%2C transcript variant X9;transcript_id=XM_017317755.3;extra_copy_number=0
CM058257.1	Liftoff	exon	31492575	31492616	.	-	.	ID=exon-XM_017317755.3-39;Parent=rna-XM_017317755.3;Dbxref=GeneID:320309,GenBank:XM_017317755.3,MGI:MGI:2443785;gbkey=mRNA;gene=Grep1;product=glycine rich extracellular protein 1%2C transcript variant X9;transcript_id=XM_017317755.3;extra_copy_number=0
CM058257.1	Liftoff	exon	31492839	31492916	.	-	.	ID=exon-XM_017317755.3-38;Parent=rna-XM_017317755.3;Dbxref=GeneID:320309,GenBank:XM_017317755.3,MGI:MGI:2443785;gbkey=mRNA;gene=Grep1;product=glycine rich extracellular protein 1%2C transcript variant X9;transcript_id=XM_017317755.3;extra_copy_number=0
CM058257.1	Liftoff	exon	31493044	31493103	.	-	.	ID=exon-XM_017317755.3-37;Parent=rna-XM_017317755.3;Dbxref=GeneID:320309,GenBank:XM_017317755.3,MGI:MGI:2443785;gbkey=mRNA;gene=Grep1;product=glycine rich extracellular protein 1%2C transcript variant X9;transcript_id=XM_017317755.3;extra_copy_number=0
CM058257.1	Liftoff	exon	31493194	31493223	.	-	.	ID=exon-XM_017317755.3-36;Parent=rna-XM_017317755.3;Dbxref=GeneID:320309,GenBank:XM_017317755.3,MGI:MGI:2443785;gbkey=mRNA;gene=Grep1;product=glycine rich extracellular protein 1%2C transcript variant X9;transcript_id=XM_017317755.3;extra_copy_number=0
CM058257.1	Liftoff	exon	31493313	31493372	.	-	.	ID=exon-XM_017317755.3-35;Parent=rna-XM_017317755.3;Dbxref=GeneID:320309,GenBank:XM_017317755.3,MGI:MGI:2443785;gbkey=mRNA;gene=Grep1;product=glycine rich extracellular protein 1%2C transcript variant X9;transcript_id=XM_017317755.3;extra_copy_number=0
CM058257.1	Liftoff	exon	31494459	31494491	.	-	.	ID=exon-XM_017317755.3-34;Parent=rna-XM_017317755.3;Dbxref=GeneID:320309,GenBank:XM_017317755.3,MGI:MGI:2443785;gbkey=mRNA;gene=Grep1;product=glycine rich extracellular protein 1%2C transcript variant X9;transcript_id=XM_017317755.3;extra_copy_number=0
CM058257.1	Liftoff	exon	31494611	31494652	.	-	.	ID=exon-XM_017317755.3-33;Parent=rna-XM_017317755.3;Dbxref=GeneID:320309,GenBank:XM_017317755.3,MGI:MGI:2443785;gbkey=mRNA;gene=Grep1;product=glycine rich extracellular protein 1%2C transcript variant X9;transcript_id=XM_017317755.3;extra_copy_number=0
CM058257.1	Liftoff	exon	31494950	31494994	.	-	.	ID=exon-XM_017317755.3-32;Parent=rna-XM_017317755.3;Dbxref=GeneID:320309,GenBank:XM_017317755.3,MGI:MGI:2443785;gbkey=mRNA;gene=Grep1;product=glycine rich extracellular protein 1%2C transcript variant X9;transcript_id=XM_017317755.3;extra_copy_number=0
CM058257.1	Liftoff	exon	31495156	31495275	.	-	.	ID=exon-XM_017317755.3-31;Parent=rna-XM_017317755.3;Dbxref=GeneID:320309,GenBank:XM_017317755.3,MGI:MGI:2443785;gbkey=mRNA;gene=Grep1;product=glycine rich extracellular protein 1%2C transcript variant X9;transcript_id=XM_017317755.3;extra_copy_number=0
CM058257.1	Liftoff	exon	31495553	31495662	.	-	.	ID=exon-XM_017317755.3-30;Parent=rna-XM_017317755.3;Dbxref=GeneID:320309,GenBank:XM_017317755.3,MGI:MGI:2443785;gbkey=mRNA;gene=Grep1;product=glycine rich extracellular protein 1%2C transcript variant X9;transcript_id=XM_017317755.3;extra_copy_number=0
CM058257.1	Liftoff	exon	31495796	31496099	.	-	.	ID=exon-XM_017317755.3-29;Parent=rna-XM_017317755.3;Dbxref=GeneID:320309,GenBank:XM_017317755.3,MGI:MGI:2443785;gbkey=mRNA;gene=Grep1;product=glycine rich extracellular protein 1%2C transcript variant X9;transcript_id=XM_017317755.3;extra_copy_number=0
CM058257.1	Liftoff	exon	31496887	31496922	.	-	.	ID=exon-XM_017317755.3-28;Parent=rna-XM_017317755.3;Dbxref=GeneID:320309,GenBank:XM_017317755.3,MGI:MGI:2443785;gbkey=mRNA;gene=Grep1;product=glycine rich extracellular protein 1%2C transcript variant X9;transcript_id=XM_017317755.3;extra_copy_number=0
CM058257.1	Liftoff	exon	31497012	31497044	.	-	.	ID=exon-XM_017317755.3-27;Parent=rna-XM_017317755.3;Dbxref=GeneID:320309,GenBank:XM_017317755.3,MGI:MGI:2443785;gbkey=mRNA;gene=Grep1;product=glycine rich extracellular protein 1%2C transcript variant X9;transcript_id=XM_017317755.3;extra_copy_number=0
CM058257.1	Liftoff	exon	31497519	31497554	.	-	.	ID=exon-XM_017317755.3-26;Parent=rna-XM_017317755.3;Dbxref=GeneID:320309,GenBank:XM_017317755.3,MGI:MGI:2443785;gbkey=mRNA;gene=Grep1;product=glycine rich extracellular protein 1%2C transcript variant X9;transcript_id=XM_017317755.3;extra_copy_number=0
CM058257.1	Liftoff	exon	31498367	31498399	.	-	.	ID=exon-XM_017317755.3-25;Parent=rna-XM_017317755.3;Dbxref=GeneID:320309,GenBank:XM_017317755.3,MGI:MGI:2443785;gbkey=mRNA;gene=Grep1;product=glycine rich extracellular protein 1%2C transcript variant X9;transcript_id=XM_017317755.3;extra_copy_number=0
CM058257.1	Liftoff	exon	31498928	31498987	.	-	.	ID=exon-XM_017317755.3-24;Parent=rna-XM_017317755.3;Dbxref=GeneID:320309,GenBank:XM_017317755.3,MGI:MGI:2443785;gbkey=mRNA;gene=Grep1;product=glycine rich extracellular protein 1%2C transcript variant X9;transcript_id=XM_017317755.3;extra_copy_number=0
CM058257.1	Liftoff	exon	31499075	31499107	.	-	.	ID=exon-XM_017317755.3-23;Parent=rna-XM_017317755.3;Dbxref=GeneID:320309,GenBank:XM_017317755.3,MGI:MGI:2443785;gbkey=mRNA;gene=Grep1;product=glycine rich extracellular protein 1%2C transcript variant X9;transcript_id=XM_017317755.3;extra_copy_number=0
CM058257.1	Liftoff	exon	31499201	31499230	.	-	.	ID=exon-XM_017317755.3-22;Parent=rna-XM_017317755.3;Dbxref=GeneID:320309,GenBank:XM_017317755.3,MGI:MGI:2443785;gbkey=mRNA;gene=Grep1;product=glycine rich extracellular protein 1%2C transcript variant X9;transcript_id=XM_017317755.3;extra_copy_number=0
CM058257.1	Liftoff	exon	31499418	31499459	.	-	.	ID=exon-XM_017317755.3-21;Parent=rna-XM_017317755.3;Dbxref=GeneID:320309,GenBank:XM_017317755.3,MGI:MGI:2443785;gbkey=mRNA;gene=Grep1;product=glycine rich extracellular protein 1%2C transcript variant X9;transcript_id=XM_017317755.3;extra_copy_number=0
CM058257.1	Liftoff	exon	31499544	31499573	.	-	.	ID=exon-XM_017317755.3-20;Parent=rna-XM_017317755.3;Dbxref=GeneID:320309,GenBank:XM_017317755.3,MGI:MGI:2443785;gbkey=mRNA;gene=Grep1;product=glycine rich extracellular protein 1%2C transcript variant X9;transcript_id=XM_017317755.3;extra_copy_number=0
CM058257.1	Liftoff	exon	31500462	31500494	.	-	.	ID=exon-XM_017317755.3-19;Parent=rna-XM_017317755.3;Dbxref=GeneID:320309,GenBank:XM_017317755.3,MGI:MGI:2443785;gbkey=mRNA;gene=Grep1;product=glycine rich extracellular protein 1%2C transcript variant X9;transcript_id=XM_017317755.3;extra_copy_number=0
CM058257.1	Liftoff	exon	31500573	31500632	.	-	.	ID=exon-XM_017317755.3-18;Parent=rna-XM_017317755.3;Dbxref=GeneID:320309,GenBank:XM_017317755.3,MGI:MGI:2443785;gbkey=mRNA;gene=Grep1;product=glycine rich extracellular protein 1%2C transcript variant X9;transcript_id=XM_017317755.3;extra_copy_number=0
CM058257.1	Liftoff	exon	31500720	31500752	.	-	.	ID=exon-XM_017317755.3-17;Parent=rna-XM_017317755.3;Dbxref=GeneID:320309,GenBank:XM_017317755.3,MGI:MGI:2443785;gbkey=mRNA;gene=Grep1;product=glycine rich extracellular protein 1%2C transcript variant X9;transcript_id=XM_017317755.3;extra_copy_number=0
CM058257.1	Liftoff	exon	31500857	31500886	.	-	.	ID=exon-XM_017317755.3-16;Parent=rna-XM_017317755.3;Dbxref=GeneID:320309,GenBank:XM_017317755.3,MGI:MGI:2443785;gbkey=mRNA;gene=Grep1;product=glycine rich extracellular protein 1%2C transcript variant X9;transcript_id=XM_017317755.3;extra_copy_number=0
CM058257.1	Liftoff	exon	31501610	31501645	.	-	.	ID=exon-XM_017317755.3-15;Parent=rna-XM_017317755.3;Dbxref=GeneID:320309,GenBank:XM_017317755.3,MGI:MGI:2443785;gbkey=mRNA;gene=Grep1;product=glycine rich extracellular protein 1%2C transcript variant X9;transcript_id=XM_017317755.3;extra_copy_number=0
CM058257.1	Liftoff	exon	31501760	31501792	.	-	.	ID=exon-XM_017317755.3-14;Parent=rna-XM_017317755.3;Dbxref=GeneID:320309,GenBank:XM_017317755.3,MGI:MGI:2443785;gbkey=mRNA;gene=Grep1;product=glycine rich extracellular protein 1%2C transcript variant X9;transcript_id=XM_017317755.3;extra_copy_number=0
CM058257.1	Liftoff	exon	31502803	31502862	.	-	.	ID=exon-XM_017317755.3-13;Parent=rna-XM_017317755.3;Dbxref=GeneID:320309,GenBank:XM_017317755.3,MGI:MGI:2443785;gbkey=mRNA;gene=Grep1;product=glycine rich extracellular protein 1%2C transcript variant X9;transcript_id=XM_017317755.3;extra_copy_number=0
CM058257.1	Liftoff	exon	31502950	31502982	.	-	.	ID=exon-XM_017317755.3-12;Parent=rna-XM_017317755.3;Dbxref=GeneID:320309,GenBank:XM_017317755.3,MGI:MGI:2443785;gbkey=mRNA;gene=Grep1;product=glycine rich extracellular protein 1%2C transcript variant X9;transcript_id=XM_017317755.3;extra_copy_number=0
CM058257.1	Liftoff	exon	31503076	31503105	.	-	.	ID=exon-XM_017317755.3-11;Parent=rna-XM_017317755.3;Dbxref=GeneID:320309,GenBank:XM_017317755.3,MGI:MGI:2443785;gbkey=mRNA;gene=Grep1;product=glycine rich extracellular protein 1%2C transcript variant X9;transcript_id=XM_017317755.3;extra_copy_number=0
CM058257.1	Liftoff	exon	31503293	31503325	.	-	.	ID=exon-XM_017317755.3-10;Parent=rna-XM_017317755.3;Dbxref=GeneID:320309,GenBank:XM_017317755.3,MGI:MGI:2443785;gbkey=mRNA;gene=Grep1;product=glycine rich extracellular protein 1%2C transcript variant X9;transcript_id=XM_017317755.3;extra_copy_number=0
CM058257.1	Liftoff	exon	31503419	31503448	.	-	.	ID=exon-XM_017317755.3-9;Parent=rna-XM_017317755.3;Dbxref=GeneID:320309,GenBank:XM_017317755.3,MGI:MGI:2443785;gbkey=mRNA;gene=Grep1;product=glycine rich extracellular protein 1%2C transcript variant X9;transcript_id=XM_017317755.3;extra_copy_number=0
CM058257.1	Liftoff	exon	31504207	31504263	.	-	.	ID=exon-XM_017317755.3-8;Parent=rna-XM_017317755.3;Dbxref=GeneID:320309,GenBank:XM_017317755.3,MGI:MGI:2443785;gbkey=mRNA;gene=Grep1;product=glycine rich extracellular protein 1%2C transcript variant X9;transcript_id=XM_017317755.3;extra_copy_number=0
CM058257.1	Liftoff	exon	31504348	31504380	.	-	.	ID=exon-XM_017317755.3-7;Parent=rna-XM_017317755.3;Dbxref=GeneID:320309,GenBank:XM_017317755.3,MGI:MGI:2443785;gbkey=mRNA;gene=Grep1;product=glycine rich extracellular protein 1%2C transcript variant X9;transcript_id=XM_017317755.3;extra_copy_number=0
CM058257.1	Liftoff	exon	31505028	31505060	.	-	.	ID=exon-XM_017317755.3-6;Parent=rna-XM_017317755.3;Dbxref=GeneID:320309,GenBank:XM_017317755.3,MGI:MGI:2443785;gbkey=mRNA;gene=Grep1;product=glycine rich extracellular protein 1%2C transcript variant X9;transcript_id=XM_017317755.3;extra_copy_number=0
CM058257.1	Liftoff	exon	31505152	31505181	.	-	.	ID=exon-XM_017317755.3-5;Parent=rna-XM_017317755.3;Dbxref=GeneID:320309,GenBank:XM_017317755.3,MGI:MGI:2443785;gbkey=mRNA;gene=Grep1;product=glycine rich extracellular protein 1%2C transcript variant X9;transcript_id=XM_017317755.3;extra_copy_number=0
CM058257.1	Liftoff	exon	31505458	31505490	.	-	.	ID=exon-XM_017317755.3-4;Parent=rna-XM_017317755.3;Dbxref=GeneID:320309,GenBank:XM_017317755.3,MGI:MGI:2443785;gbkey=mRNA;gene=Grep1;product=glycine rich extracellular protein 1%2C transcript variant X9;transcript_id=XM_017317755.3;extra_copy_number=0
CM058257.1	Liftoff	exon	31505974	31506003	.	-	.	ID=exon-XM_017317755.3-3;Parent=rna-XM_017317755.3;Dbxref=GeneID:320309,GenBank:XM_017317755.3,MGI:MGI:2443785;gbkey=mRNA;gene=Grep1;product=glycine rich extracellular protein 1%2C transcript variant X9;transcript_id=XM_017317755.3;extra_copy_number=0
CM058257.1	Liftoff	exon	31508942	31509112	.	-	.	ID=exon-XM_017317755.3-2;Parent=rna-XM_017317755.3;Dbxref=GeneID:320309,GenBank:XM_017317755.3,MGI:MGI:2443785;gbkey=mRNA;gene=Grep1;product=glycine rich extracellular protein 1%2C transcript variant X9;transcript_id=XM_017317755.3;extra_copy_number=0
CM058257.1	Liftoff	exon	31513274	31513460	.	-	.	ID=exon-XM_017317755.3-1;Parent=rna-XM_017317755.3;Dbxref=GeneID:320309,GenBank:XM_017317755.3,MGI:MGI:2443785;gbkey=mRNA;gene=Grep1;product=glycine rich extracellular protein 1%2C transcript variant X9;transcript_id=XM_017317755.3;extra_copy_number=0
CM058257.1	Liftoff	CDS	31492256	31492281	.	-	.	ID=cds-XP_017173244.1;Parent=rna-XM_017317755.3;Dbxref=GeneID:320309,GenBank:XP_017173244.1,MGI:MGI:2443785;Name=XP_017173244.1;gbkey=CDS;gene=Grep1;product=glycine rich extracellular protein 1 isoform X8;protein_id=XP_017173244.1;extra_copy_number=0
CM058257.1	Liftoff	CDS	31492425	31492478	.	-	.	ID=cds-XP_017173244.1;Parent=rna-XM_017317755.3;Dbxref=GeneID:320309,GenBank:XP_017173244.1,MGI:MGI:2443785;Name=XP_017173244.1;gbkey=CDS;gene=Grep1;product=glycine rich extracellular protein 1 isoform X8;protein_id=XP_017173244.1;extra_copy_number=0
CM058257.1	Liftoff	CDS	31492575	31492616	.	-	.	ID=cds-XP_017173244.1;Parent=rna-XM_017317755.3;Dbxref=GeneID:320309,GenBank:XP_017173244.1,MGI:MGI:2443785;Name=XP_017173244.1;gbkey=CDS;gene=Grep1;product=glycine rich extracellular protein 1 isoform X8;protein_id=XP_017173244.1;extra_copy_number=0
CM058257.1	Liftoff	CDS	31492839	31492916	.	-	.	ID=cds-XP_017173244.1;Parent=rna-XM_017317755.3;Dbxref=GeneID:320309,GenBank:XP_017173244.1,MGI:MGI:2443785;Name=XP_017173244.1;gbkey=CDS;gene=Grep1;product=glycine rich extracellular protein 1 isoform X8;protein_id=XP_017173244.1;extra_copy_number=0
CM058257.1	Liftoff	CDS	31493044	31493103	.	-	.	ID=cds-XP_017173244.1;Parent=rna-XM_017317755.3;Dbxref=GeneID:320309,GenBank:XP_017173244.1,MGI:MGI:2443785;Name=XP_017173244.1;gbkey=CDS;gene=Grep1;product=glycine rich extracellular protein 1 isoform X8;protein_id=XP_017173244.1;extra_copy_number=0
CM058257.1	Liftoff	CDS	31493194	31493223	.	-	.	ID=cds-XP_017173244.1;Parent=rna-XM_017317755.3;Dbxref=GeneID:320309,GenBank:XP_017173244.1,MGI:MGI:2443785;Name=XP_017173244.1;gbkey=CDS;gene=Grep1;product=glycine rich extracellular protein 1 isoform X8;protein_id=XP_017173244.1;extra_copy_number=0
CM058257.1	Liftoff	CDS	31493313	31493372	.	-	.	ID=cds-XP_017173244.1;Parent=rna-XM_017317755.3;Dbxref=GeneID:320309,GenBank:XP_017173244.1,MGI:MGI:2443785;Name=XP_017173244.1;gbkey=CDS;gene=Grep1;product=glycine rich extracellular protein 1 isoform X8;protein_id=XP_017173244.1;extra_copy_number=0
CM058257.1	Liftoff	CDS	31494459	31494491	.	-	.	ID=cds-XP_017173244.1;Parent=rna-XM_017317755.3;Dbxref=GeneID:320309,GenBank:XP_017173244.1,MGI:MGI:2443785;Name=XP_017173244.1;gbkey=CDS;gene=Grep1;product=glycine rich extracellular protein 1 isoform X8;protein_id=XP_017173244.1;extra_copy_number=0
CM058257.1	Liftoff	CDS	31494611	31494652	.	-	.	ID=cds-XP_017173244.1;Parent=rna-XM_017317755.3;Dbxref=GeneID:320309,GenBank:XP_017173244.1,MGI:MGI:2443785;Name=XP_017173244.1;gbkey=CDS;gene=Grep1;product=glycine rich extracellular protein 1 isoform X8;protein_id=XP_017173244.1;extra_copy_number=0
CM058257.1	Liftoff	CDS	31494950	31494994	.	-	.	ID=cds-XP_017173244.1;Parent=rna-XM_017317755.3;Dbxref=GeneID:320309,GenBank:XP_017173244.1,MGI:MGI:2443785;Name=XP_017173244.1;gbkey=CDS;gene=Grep1;product=glycine rich extracellular protein 1 isoform X8;protein_id=XP_017173244.1;extra_copy_number=0
CM058257.1	Liftoff	CDS	31495156	31495275	.	-	.	ID=cds-XP_017173244.1;Parent=rna-XM_017317755.3;Dbxref=GeneID:320309,GenBank:XP_017173244.1,MGI:MGI:2443785;Name=XP_017173244.1;gbkey=CDS;gene=Grep1;product=glycine rich extracellular protein 1 isoform X8;protein_id=XP_017173244.1;extra_copy_number=0
CM058257.1	Liftoff	CDS	31495553	31495662	.	-	.	ID=cds-XP_017173244.1;Parent=rna-XM_017317755.3;Dbxref=GeneID:320309,GenBank:XP_017173244.1,MGI:MGI:2443785;Name=XP_017173244.1;gbkey=CDS;gene=Grep1;product=glycine rich extracellular protein 1 isoform X8;protein_id=XP_017173244.1;extra_copy_number=0
CM058257.1	Liftoff	CDS	31495796	31496099	.	-	.	ID=cds-XP_017173244.1;Parent=rna-XM_017317755.3;Dbxref=GeneID:320309,GenBank:XP_017173244.1,MGI:MGI:2443785;Name=XP_017173244.1;gbkey=CDS;gene=Grep1;product=glycine rich extracellular protein 1 isoform X8;protein_id=XP_017173244.1;extra_copy_number=0
CM058257.1	Liftoff	CDS	31496887	31496922	.	-	.	ID=cds-XP_017173244.1;Parent=rna-XM_017317755.3;Dbxref=GeneID:320309,GenBank:XP_017173244.1,MGI:MGI:2443785;Name=XP_017173244.1;gbkey=CDS;gene=Grep1;product=glycine rich extracellular protein 1 isoform X8;protein_id=XP_017173244.1;extra_copy_number=0
CM058257.1	Liftoff	CDS	31497012	31497044	.	-	.	ID=cds-XP_017173244.1;Parent=rna-XM_017317755.3;Dbxref=GeneID:320309,GenBank:XP_017173244.1,MGI:MGI:2443785;Name=XP_017173244.1;gbkey=CDS;gene=Grep1;product=glycine rich extracellular protein 1 isoform X8;protein_id=XP_017173244.1;extra_copy_number=0
CM058257.1	Liftoff	CDS	31497519	31497554	.	-	.	ID=cds-XP_017173244.1;Parent=rna-XM_017317755.3;Dbxref=GeneID:320309,GenBank:XP_017173244.1,MGI:MGI:2443785;Name=XP_017173244.1;gbkey=CDS;gene=Grep1;product=glycine rich extracellular protein 1 isoform X8;protein_id=XP_017173244.1;extra_copy_number=0
CM058257.1	Liftoff	CDS	31498367	31498399	.	-	.	ID=cds-XP_017173244.1;Parent=rna-XM_017317755.3;Dbxref=GeneID:320309,GenBank:XP_017173244.1,MGI:MGI:2443785;Name=XP_017173244.1;gbkey=CDS;gene=Grep1;product=glycine rich extracellular protein 1 isoform X8;protein_id=XP_017173244.1;extra_copy_number=0
CM058257.1	Liftoff	CDS	31498928	31498987	.	-	.	ID=cds-XP_017173244.1;Parent=rna-XM_017317755.3;Dbxref=GeneID:320309,GenBank:XP_017173244.1,MGI:MGI:2443785;Name=XP_017173244.1;gbkey=CDS;gene=Grep1;product=glycine rich extracellular protein 1 isoform X8;protein_id=XP_017173244.1;extra_copy_number=0
CM058257.1	Liftoff	CDS	31499075	31499107	.	-	.	ID=cds-XP_017173244.1;Parent=rna-XM_017317755.3;Dbxref=GeneID:320309,GenBank:XP_017173244.1,MGI:MGI:2443785;Name=XP_017173244.1;gbkey=CDS;gene=Grep1;product=glycine rich extracellular protein 1 isoform X8;protein_id=XP_017173244.1;extra_copy_number=0
CM058257.1	Liftoff	CDS	31499201	31499230	.	-	.	ID=cds-XP_017173244.1;Parent=rna-XM_017317755.3;Dbxref=GeneID:320309,GenBank:XP_017173244.1,MGI:MGI:2443785;Name=XP_017173244.1;gbkey=CDS;gene=Grep1;product=glycine rich extracellular protein 1 isoform X8;protein_id=XP_017173244.1;extra_copy_number=0
CM058257.1	Liftoff	CDS	31499418	31499459	.	-	.	ID=cds-XP_017173244.1;Parent=rna-XM_017317755.3;Dbxref=GeneID:320309,GenBank:XP_017173244.1,MGI:MGI:2443785;Name=XP_017173244.1;gbkey=CDS;gene=Grep1;product=glycine rich extracellular protein 1 isoform X8;protein_id=XP_017173244.1;extra_copy_number=0
CM058257.1	Liftoff	CDS	31499544	31499573	.	-	.	ID=cds-XP_017173244.1;Parent=rna-XM_017317755.3;Dbxref=GeneID:320309,GenBank:XP_017173244.1,MGI:MGI:2443785;Name=XP_017173244.1;gbkey=CDS;gene=Grep1;product=glycine rich extracellular protein 1 isoform X8;protein_id=XP_017173244.1;extra_copy_number=0
CM058257.1	Liftoff	CDS	31500462	31500494	.	-	.	ID=cds-XP_017173244.1;Parent=rna-XM_017317755.3;Dbxref=GeneID:320309,GenBank:XP_017173244.1,MGI:MGI:2443785;Name=XP_017173244.1;gbkey=CDS;gene=Grep1;product=glycine rich extracellular protein 1 isoform X8;protein_id=XP_017173244.1;extra_copy_number=0
CM058257.1	Liftoff	CDS	31500573	31500632	.	-	.	ID=cds-XP_017173244.1;Parent=rna-XM_017317755.3;Dbxref=GeneID:320309,GenBank:XP_017173244.1,MGI:MGI:2443785;Name=XP_017173244.1;gbkey=CDS;gene=Grep1;product=glycine rich extracellular protein 1 isoform X8;protein_id=XP_017173244.1;extra_copy_number=0
CM058257.1	Liftoff	CDS	31500720	31500752	.	-	.	ID=cds-XP_017173244.1;Parent=rna-XM_017317755.3;Dbxref=GeneID:320309,GenBank:XP_017173244.1,MGI:MGI:2443785;Name=XP_017173244.1;gbkey=CDS;gene=Grep1;product=glycine rich extracellular protein 1 isoform X8;protein_id=XP_017173244.1;extra_copy_number=0
CM058257.1	Liftoff	CDS	31500857	31500886	.	-	.	ID=cds-XP_017173244.1;Parent=rna-XM_017317755.3;Dbxref=GeneID:320309,GenBank:XP_017173244.1,MGI:MGI:2443785;Name=XP_017173244.1;gbkey=CDS;gene=Grep1;product=glycine rich extracellular protein 1 isoform X8;protein_id=XP_017173244.1;extra_copy_number=0
CM058257.1	Liftoff	CDS	31501610	31501645	.	-	.	ID=cds-XP_017173244.1;Parent=rna-XM_017317755.3;Dbxref=GeneID:320309,GenBank:XP_017173244.1,MGI:MGI:2443785;Name=XP_017173244.1;gbkey=CDS;gene=Grep1;product=glycine rich extracellular protein 1 isoform X8;protein_id=XP_017173244.1;extra_copy_number=0
CM058257.1	Liftoff	CDS	31501760	31501792	.	-	.	ID=cds-XP_017173244.1;Parent=rna-XM_017317755.3;Dbxref=GeneID:320309,GenBank:XP_017173244.1,MGI:MGI:2443785;Name=XP_017173244.1;gbkey=CDS;gene=Grep1;product=glycine rich extracellular protein 1 isoform X8;protein_id=XP_017173244.1;extra_copy_number=0
CM058257.1	Liftoff	CDS	31502803	31502862	.	-	.	ID=cds-XP_017173244.1;Parent=rna-XM_017317755.3;Dbxref=GeneID:320309,GenBank:XP_017173244.1,MGI:MGI:2443785;Name=XP_017173244.1;gbkey=CDS;gene=Grep1;product=glycine rich extracellular protein 1 isoform X8;protein_id=XP_017173244.1;extra_copy_number=0
CM058257.1	Liftoff	CDS	31502950	31502982	.	-	.	ID=cds-XP_017173244.1;Parent=rna-XM_017317755.3;Dbxref=GeneID:320309,GenBank:XP_017173244.1,MGI:MGI:2443785;Name=XP_017173244.1;gbkey=CDS;gene=Grep1;product=glycine rich extracellular protein 1 isoform X8;protein_id=XP_017173244.1;extra_copy_number=0
CM058257.1	Liftoff	CDS	31503076	31503105	.	-	.	ID=cds-XP_017173244.1;Parent=rna-XM_017317755.3;Dbxref=GeneID:320309,GenBank:XP_017173244.1,MGI:MGI:2443785;Name=XP_017173244.1;gbkey=CDS;gene=Grep1;product=glycine rich extracellular protein 1 isoform X8;protein_id=XP_017173244.1;extra_copy_number=0
CM058257.1	Liftoff	CDS	31503293	31503325	.	-	.	ID=cds-XP_017173244.1;Parent=rna-XM_017317755.3;Dbxref=GeneID:320309,GenBank:XP_017173244.1,MGI:MGI:2443785;Name=XP_017173244.1;gbkey=CDS;gene=Grep1;product=glycine rich extracellular protein 1 isoform X8;protein_id=XP_017173244.1;extra_copy_number=0
CM058257.1	Liftoff	CDS	31503419	31503448	.	-	.	ID=cds-XP_017173244.1;Parent=rna-XM_017317755.3;Dbxref=GeneID:320309,GenBank:XP_017173244.1,MGI:MGI:2443785;Name=XP_017173244.1;gbkey=CDS;gene=Grep1;product=glycine rich extracellular protein 1 isoform X8;protein_id=XP_017173244.1;extra_copy_number=0
CM058257.1	Liftoff	CDS	31504207	31504263	.	-	.	ID=cds-XP_017173244.1;Parent=rna-XM_017317755.3;Dbxref=GeneID:320309,GenBank:XP_017173244.1,MGI:MGI:2443785;Name=XP_017173244.1;gbkey=CDS;gene=Grep1;product=glycine rich extracellular protein 1 isoform X8;protein_id=XP_017173244.1;extra_copy_number=0
CM058257.1	Liftoff	CDS	31504348	31504380	.	-	.	ID=cds-XP_017173244.1;Parent=rna-XM_017317755.3;Dbxref=GeneID:320309,GenBank:XP_017173244.1,MGI:MGI:2443785;Name=XP_017173244.1;gbkey=CDS;gene=Grep1;product=glycine rich extracellular protein 1 isoform X8;protein_id=XP_017173244.1;extra_copy_number=0
CM058257.1	Liftoff	CDS	31505028	31505046	.	-	.	ID=cds-XP_017173244.1;Parent=rna-XM_017317755.3;Dbxref=GeneID:320309,GenBank:XP_017173244.1,MGI:MGI:2443785;Name=XP_017173244.1;gbkey=CDS;gene=Grep1;product=glycine rich extracellular protein 1 isoform X8;protein_id=XP_017173244.1;extra_copy_number=0
CM058257.1	Liftoff	mRNA	31491654	31508922	.	-	.	ID=rna-XM_017317756.2;Parent=gene-Grep1;Dbxref=GeneID:320309,GenBank:XM_017317756.2,MGI:MGI:2443785;Name=XM_017317756.2;gbkey=mRNA;gene=Grep1;model_evidence=Supporting evidence includes similarity to: 1 EST%2C 1 long SRA read%2C and 100%25 coverage of the annotated genomic feature by RNAseq alignments%2C including 2 samples with support for all annotated introns;product=glycine rich extracellular protein 1%2C transcript variant X10;transcript_id=XM_017317756.2;matches_ref_protein=True;valid_ORF=True;extra_copy_number=0
CM058257.1	Liftoff	exon	31491654	31492281	.	-	.	ID=exon-XM_017317756.2-35;Parent=rna-XM_017317756.2;Dbxref=GeneID:320309,GenBank:XM_017317756.2,MGI:MGI:2443785;gbkey=mRNA;gene=Grep1;product=glycine rich extracellular protein 1%2C transcript variant X10;transcript_id=XM_017317756.2;extra_copy_number=0
CM058257.1	Liftoff	exon	31492425	31492478	.	-	.	ID=exon-XM_017317756.2-34;Parent=rna-XM_017317756.2;Dbxref=GeneID:320309,GenBank:XM_017317756.2,MGI:MGI:2443785;gbkey=mRNA;gene=Grep1;product=glycine rich extracellular protein 1%2C transcript variant X10;transcript_id=XM_017317756.2;extra_copy_number=0
CM058257.1	Liftoff	exon	31492575	31492616	.	-	.	ID=exon-XM_017317756.2-33;Parent=rna-XM_017317756.2;Dbxref=GeneID:320309,GenBank:XM_017317756.2,MGI:MGI:2443785;gbkey=mRNA;gene=Grep1;product=glycine rich extracellular protein 1%2C transcript variant X10;transcript_id=XM_017317756.2;extra_copy_number=0
CM058257.1	Liftoff	exon	31492839	31492916	.	-	.	ID=exon-XM_017317756.2-32;Parent=rna-XM_017317756.2;Dbxref=GeneID:320309,GenBank:XM_017317756.2,MGI:MGI:2443785;gbkey=mRNA;gene=Grep1;product=glycine rich extracellular protein 1%2C transcript variant X10;transcript_id=XM_017317756.2;extra_copy_number=0
CM058257.1	Liftoff	exon	31493044	31493103	.	-	.	ID=exon-XM_017317756.2-31;Parent=rna-XM_017317756.2;Dbxref=GeneID:320309,GenBank:XM_017317756.2,MGI:MGI:2443785;gbkey=mRNA;gene=Grep1;product=glycine rich extracellular protein 1%2C transcript variant X10;transcript_id=XM_017317756.2;extra_copy_number=0
CM058257.1	Liftoff	exon	31493194	31493223	.	-	.	ID=exon-XM_017317756.2-30;Parent=rna-XM_017317756.2;Dbxref=GeneID:320309,GenBank:XM_017317756.2,MGI:MGI:2443785;gbkey=mRNA;gene=Grep1;product=glycine rich extracellular protein 1%2C transcript variant X10;transcript_id=XM_017317756.2;extra_copy_number=0
CM058257.1	Liftoff	exon	31493313	31493372	.	-	.	ID=exon-XM_017317756.2-29;Parent=rna-XM_017317756.2;Dbxref=GeneID:320309,GenBank:XM_017317756.2,MGI:MGI:2443785;gbkey=mRNA;gene=Grep1;product=glycine rich extracellular protein 1%2C transcript variant X10;transcript_id=XM_017317756.2;extra_copy_number=0
CM058257.1	Liftoff	exon	31494459	31494491	.	-	.	ID=exon-XM_017317756.2-28;Parent=rna-XM_017317756.2;Dbxref=GeneID:320309,GenBank:XM_017317756.2,MGI:MGI:2443785;gbkey=mRNA;gene=Grep1;product=glycine rich extracellular protein 1%2C transcript variant X10;transcript_id=XM_017317756.2;extra_copy_number=0
CM058257.1	Liftoff	exon	31494611	31494652	.	-	.	ID=exon-XM_017317756.2-27;Parent=rna-XM_017317756.2;Dbxref=GeneID:320309,GenBank:XM_017317756.2,MGI:MGI:2443785;gbkey=mRNA;gene=Grep1;product=glycine rich extracellular protein 1%2C transcript variant X10;transcript_id=XM_017317756.2;extra_copy_number=0
CM058257.1	Liftoff	exon	31494950	31494994	.	-	.	ID=exon-XM_017317756.2-26;Parent=rna-XM_017317756.2;Dbxref=GeneID:320309,GenBank:XM_017317756.2,MGI:MGI:2443785;gbkey=mRNA;gene=Grep1;product=glycine rich extracellular protein 1%2C transcript variant X10;transcript_id=XM_017317756.2;extra_copy_number=0
CM058257.1	Liftoff	exon	31495156	31495275	.	-	.	ID=exon-XM_017317756.2-25;Parent=rna-XM_017317756.2;Dbxref=GeneID:320309,GenBank:XM_017317756.2,MGI:MGI:2443785;gbkey=mRNA;gene=Grep1;product=glycine rich extracellular protein 1%2C transcript variant X10;transcript_id=XM_017317756.2;extra_copy_number=0
CM058257.1	Liftoff	exon	31495553	31495662	.	-	.	ID=exon-XM_017317756.2-24;Parent=rna-XM_017317756.2;Dbxref=GeneID:320309,GenBank:XM_017317756.2,MGI:MGI:2443785;gbkey=mRNA;gene=Grep1;product=glycine rich extracellular protein 1%2C transcript variant X10;transcript_id=XM_017317756.2;extra_copy_number=0
CM058257.1	Liftoff	exon	31495796	31496099	.	-	.	ID=exon-XM_017317756.2-23;Parent=rna-XM_017317756.2;Dbxref=GeneID:320309,GenBank:XM_017317756.2,MGI:MGI:2443785;gbkey=mRNA;gene=Grep1;product=glycine rich extracellular protein 1%2C transcript variant X10;transcript_id=XM_017317756.2;extra_copy_number=0
CM058257.1	Liftoff	exon	31496887	31496922	.	-	.	ID=exon-XM_017317756.2-22;Parent=rna-XM_017317756.2;Dbxref=GeneID:320309,GenBank:XM_017317756.2,MGI:MGI:2443785;gbkey=mRNA;gene=Grep1;product=glycine rich extracellular protein 1%2C transcript variant X10;transcript_id=XM_017317756.2;extra_copy_number=0
CM058257.1	Liftoff	exon	31497012	31497044	.	-	.	ID=exon-XM_017317756.2-21;Parent=rna-XM_017317756.2;Dbxref=GeneID:320309,GenBank:XM_017317756.2,MGI:MGI:2443785;gbkey=mRNA;gene=Grep1;product=glycine rich extracellular protein 1%2C transcript variant X10;transcript_id=XM_017317756.2;extra_copy_number=0
CM058257.1	Liftoff	exon	31497519	31497554	.	-	.	ID=exon-XM_017317756.2-20;Parent=rna-XM_017317756.2;Dbxref=GeneID:320309,GenBank:XM_017317756.2,MGI:MGI:2443785;gbkey=mRNA;gene=Grep1;product=glycine rich extracellular protein 1%2C transcript variant X10;transcript_id=XM_017317756.2;extra_copy_number=0
CM058257.1	Liftoff	exon	31498367	31498399	.	-	.	ID=exon-XM_017317756.2-19;Parent=rna-XM_017317756.2;Dbxref=GeneID:320309,GenBank:XM_017317756.2,MGI:MGI:2443785;gbkey=mRNA;gene=Grep1;product=glycine rich extracellular protein 1%2C transcript variant X10;transcript_id=XM_017317756.2;extra_copy_number=0
CM058257.1	Liftoff	exon	31500573	31500632	.	-	.	ID=exon-XM_017317756.2-18;Parent=rna-XM_017317756.2;Dbxref=GeneID:320309,GenBank:XM_017317756.2,MGI:MGI:2443785;gbkey=mRNA;gene=Grep1;product=glycine rich extracellular protein 1%2C transcript variant X10;transcript_id=XM_017317756.2;extra_copy_number=0
CM058257.1	Liftoff	exon	31500720	31500752	.	-	.	ID=exon-XM_017317756.2-17;Parent=rna-XM_017317756.2;Dbxref=GeneID:320309,GenBank:XM_017317756.2,MGI:MGI:2443785;gbkey=mRNA;gene=Grep1;product=glycine rich extracellular protein 1%2C transcript variant X10;transcript_id=XM_017317756.2;extra_copy_number=0
CM058257.1	Liftoff	exon	31500857	31500886	.	-	.	ID=exon-XM_017317756.2-16;Parent=rna-XM_017317756.2;Dbxref=GeneID:320309,GenBank:XM_017317756.2,MGI:MGI:2443785;gbkey=mRNA;gene=Grep1;product=glycine rich extracellular protein 1%2C transcript variant X10;transcript_id=XM_017317756.2;extra_copy_number=0
CM058257.1	Liftoff	exon	31501610	31501645	.	-	.	ID=exon-XM_017317756.2-15;Parent=rna-XM_017317756.2;Dbxref=GeneID:320309,GenBank:XM_017317756.2,MGI:MGI:2443785;gbkey=mRNA;gene=Grep1;product=glycine rich extracellular protein 1%2C transcript variant X10;transcript_id=XM_017317756.2;extra_copy_number=0
CM058257.1	Liftoff	exon	31501760	31501792	.	-	.	ID=exon-XM_017317756.2-14;Parent=rna-XM_017317756.2;Dbxref=GeneID:320309,GenBank:XM_017317756.2,MGI:MGI:2443785;gbkey=mRNA;gene=Grep1;product=glycine rich extracellular protein 1%2C transcript variant X10;transcript_id=XM_017317756.2;extra_copy_number=0
CM058257.1	Liftoff	exon	31502803	31502862	.	-	.	ID=exon-XM_017317756.2-13;Parent=rna-XM_017317756.2;Dbxref=GeneID:320309,GenBank:XM_017317756.2,MGI:MGI:2443785;gbkey=mRNA;gene=Grep1;product=glycine rich extracellular protein 1%2C transcript variant X10;transcript_id=XM_017317756.2;extra_copy_number=0
CM058257.1	Liftoff	exon	31502950	31502982	.	-	.	ID=exon-XM_017317756.2-12;Parent=rna-XM_017317756.2;Dbxref=GeneID:320309,GenBank:XM_017317756.2,MGI:MGI:2443785;gbkey=mRNA;gene=Grep1;product=glycine rich extracellular protein 1%2C transcript variant X10;transcript_id=XM_017317756.2;extra_copy_number=0
CM058257.1	Liftoff	exon	31503076	31503105	.	-	.	ID=exon-XM_017317756.2-11;Parent=rna-XM_017317756.2;Dbxref=GeneID:320309,GenBank:XM_017317756.2,MGI:MGI:2443785;gbkey=mRNA;gene=Grep1;product=glycine rich extracellular protein 1%2C transcript variant X10;transcript_id=XM_017317756.2;extra_copy_number=0
CM058257.1	Liftoff	exon	31503293	31503325	.	-	.	ID=exon-XM_017317756.2-10;Parent=rna-XM_017317756.2;Dbxref=GeneID:320309,GenBank:XM_017317756.2,MGI:MGI:2443785;gbkey=mRNA;gene=Grep1;product=glycine rich extracellular protein 1%2C transcript variant X10;transcript_id=XM_017317756.2;extra_copy_number=0
CM058257.1	Liftoff	exon	31503419	31503448	.	-	.	ID=exon-XM_017317756.2-9;Parent=rna-XM_017317756.2;Dbxref=GeneID:320309,GenBank:XM_017317756.2,MGI:MGI:2443785;gbkey=mRNA;gene=Grep1;product=glycine rich extracellular protein 1%2C transcript variant X10;transcript_id=XM_017317756.2;extra_copy_number=0
CM058257.1	Liftoff	exon	31504207	31504263	.	-	.	ID=exon-XM_017317756.2-8;Parent=rna-XM_017317756.2;Dbxref=GeneID:320309,GenBank:XM_017317756.2,MGI:MGI:2443785;gbkey=mRNA;gene=Grep1;product=glycine rich extracellular protein 1%2C transcript variant X10;transcript_id=XM_017317756.2;extra_copy_number=0
CM058257.1	Liftoff	exon	31504348	31504380	.	-	.	ID=exon-XM_017317756.2-7;Parent=rna-XM_017317756.2;Dbxref=GeneID:320309,GenBank:XM_017317756.2,MGI:MGI:2443785;gbkey=mRNA;gene=Grep1;product=glycine rich extracellular protein 1%2C transcript variant X10;transcript_id=XM_017317756.2;extra_copy_number=0
CM058257.1	Liftoff	exon	31505028	31505060	.	-	.	ID=exon-XM_017317756.2-6;Parent=rna-XM_017317756.2;Dbxref=GeneID:320309,GenBank:XM_017317756.2,MGI:MGI:2443785;gbkey=mRNA;gene=Grep1;product=glycine rich extracellular protein 1%2C transcript variant X10;transcript_id=XM_017317756.2;extra_copy_number=0
CM058257.1	Liftoff	exon	31505152	31505181	.	-	.	ID=exon-XM_017317756.2-5;Parent=rna-XM_017317756.2;Dbxref=GeneID:320309,GenBank:XM_017317756.2,MGI:MGI:2443785;gbkey=mRNA;gene=Grep1;product=glycine rich extracellular protein 1%2C transcript variant X10;transcript_id=XM_017317756.2;extra_copy_number=0
CM058257.1	Liftoff	exon	31505458	31505490	.	-	.	ID=exon-XM_017317756.2-4;Parent=rna-XM_017317756.2;Dbxref=GeneID:320309,GenBank:XM_017317756.2,MGI:MGI:2443785;gbkey=mRNA;gene=Grep1;product=glycine rich extracellular protein 1%2C transcript variant X10;transcript_id=XM_017317756.2;extra_copy_number=0
CM058257.1	Liftoff	exon	31505974	31506003	.	-	.	ID=exon-XM_017317756.2-3;Parent=rna-XM_017317756.2;Dbxref=GeneID:320309,GenBank:XM_017317756.2,MGI:MGI:2443785;gbkey=mRNA;gene=Grep1;product=glycine rich extracellular protein 1%2C transcript variant X10;transcript_id=XM_017317756.2;extra_copy_number=0
CM058257.1	Liftoff	exon	31507173	31507205	.	-	.	ID=exon-XM_017317756.2-2;Parent=rna-XM_017317756.2;Dbxref=GeneID:320309,GenBank:XM_017317756.2,MGI:MGI:2443785;gbkey=mRNA;gene=Grep1;product=glycine rich extracellular protein 1%2C transcript variant X10;transcript_id=XM_017317756.2;extra_copy_number=0
CM058257.1	Liftoff	exon	31507621	31508922	.	-	.	ID=exon-XM_017317756.2-1;Parent=rna-XM_017317756.2;Dbxref=GeneID:320309,GenBank:XM_017317756.2,MGI:MGI:2443785;gbkey=mRNA;gene=Grep1;product=glycine rich extracellular protein 1%2C transcript variant X10;transcript_id=XM_017317756.2;extra_copy_number=0
CM058257.1	Liftoff	CDS	31492256	31492281	.	-	.	ID=cds-XP_017173245.1;Parent=rna-XM_017317756.2;Dbxref=GeneID:320309,GenBank:XP_017173245.1,MGI:MGI:2443785;Name=XP_017173245.1;gbkey=CDS;gene=Grep1;product=glycine rich extracellular protein 1 isoform X9;protein_id=XP_017173245.1;extra_copy_number=0
CM058257.1	Liftoff	CDS	31492425	31492478	.	-	.	ID=cds-XP_017173245.1;Parent=rna-XM_017317756.2;Dbxref=GeneID:320309,GenBank:XP_017173245.1,MGI:MGI:2443785;Name=XP_017173245.1;gbkey=CDS;gene=Grep1;product=glycine rich extracellular protein 1 isoform X9;protein_id=XP_017173245.1;extra_copy_number=0
CM058257.1	Liftoff	CDS	31492575	31492616	.	-	.	ID=cds-XP_017173245.1;Parent=rna-XM_017317756.2;Dbxref=GeneID:320309,GenBank:XP_017173245.1,MGI:MGI:2443785;Name=XP_017173245.1;gbkey=CDS;gene=Grep1;product=glycine rich extracellular protein 1 isoform X9;protein_id=XP_017173245.1;extra_copy_number=0
CM058257.1	Liftoff	CDS	31492839	31492916	.	-	.	ID=cds-XP_017173245.1;Parent=rna-XM_017317756.2;Dbxref=GeneID:320309,GenBank:XP_017173245.1,MGI:MGI:2443785;Name=XP_017173245.1;gbkey=CDS;gene=Grep1;product=glycine rich extracellular protein 1 isoform X9;protein_id=XP_017173245.1;extra_copy_number=0
CM058257.1	Liftoff	CDS	31493044	31493103	.	-	.	ID=cds-XP_017173245.1;Parent=rna-XM_017317756.2;Dbxref=GeneID:320309,GenBank:XP_017173245.1,MGI:MGI:2443785;Name=XP_017173245.1;gbkey=CDS;gene=Grep1;product=glycine rich extracellular protein 1 isoform X9;protein_id=XP_017173245.1;extra_copy_number=0
CM058257.1	Liftoff	CDS	31493194	31493223	.	-	.	ID=cds-XP_017173245.1;Parent=rna-XM_017317756.2;Dbxref=GeneID:320309,GenBank:XP_017173245.1,MGI:MGI:2443785;Name=XP_017173245.1;gbkey=CDS;gene=Grep1;product=glycine rich extracellular protein 1 isoform X9;protein_id=XP_017173245.1;extra_copy_number=0
CM058257.1	Liftoff	CDS	31493313	31493372	.	-	.	ID=cds-XP_017173245.1;Parent=rna-XM_017317756.2;Dbxref=GeneID:320309,GenBank:XP_017173245.1,MGI:MGI:2443785;Name=XP_017173245.1;gbkey=CDS;gene=Grep1;product=glycine rich extracellular protein 1 isoform X9;protein_id=XP_017173245.1;extra_copy_number=0
CM058257.1	Liftoff	CDS	31494459	31494491	.	-	.	ID=cds-XP_017173245.1;Parent=rna-XM_017317756.2;Dbxref=GeneID:320309,GenBank:XP_017173245.1,MGI:MGI:2443785;Name=XP_017173245.1;gbkey=CDS;gene=Grep1;product=glycine rich extracellular protein 1 isoform X9;protein_id=XP_017173245.1;extra_copy_number=0
CM058257.1	Liftoff	CDS	31494611	31494652	.	-	.	ID=cds-XP_017173245.1;Parent=rna-XM_017317756.2;Dbxref=GeneID:320309,GenBank:XP_017173245.1,MGI:MGI:2443785;Name=XP_017173245.1;gbkey=CDS;gene=Grep1;product=glycine rich extracellular protein 1 isoform X9;protein_id=XP_017173245.1;extra_copy_number=0
CM058257.1	Liftoff	CDS	31494950	31494994	.	-	.	ID=cds-XP_017173245.1;Parent=rna-XM_017317756.2;Dbxref=GeneID:320309,GenBank:XP_017173245.1,MGI:MGI:2443785;Name=XP_017173245.1;gbkey=CDS;gene=Grep1;product=glycine rich extracellular protein 1 isoform X9;protein_id=XP_017173245.1;extra_copy_number=0
CM058257.1	Liftoff	CDS	31495156	31495275	.	-	.	ID=cds-XP_017173245.1;Parent=rna-XM_017317756.2;Dbxref=GeneID:320309,GenBank:XP_017173245.1,MGI:MGI:2443785;Name=XP_017173245.1;gbkey=CDS;gene=Grep1;product=glycine rich extracellular protein 1 isoform X9;protein_id=XP_017173245.1;extra_copy_number=0
CM058257.1	Liftoff	CDS	31495553	31495662	.	-	.	ID=cds-XP_017173245.1;Parent=rna-XM_017317756.2;Dbxref=GeneID:320309,GenBank:XP_017173245.1,MGI:MGI:2443785;Name=XP_017173245.1;gbkey=CDS;gene=Grep1;product=glycine rich extracellular protein 1 isoform X9;protein_id=XP_017173245.1;extra_copy_number=0
CM058257.1	Liftoff	CDS	31495796	31496099	.	-	.	ID=cds-XP_017173245.1;Parent=rna-XM_017317756.2;Dbxref=GeneID:320309,GenBank:XP_017173245.1,MGI:MGI:2443785;Name=XP_017173245.1;gbkey=CDS;gene=Grep1;product=glycine rich extracellular protein 1 isoform X9;protein_id=XP_017173245.1;extra_copy_number=0
CM058257.1	Liftoff	CDS	31496887	31496922	.	-	.	ID=cds-XP_017173245.1;Parent=rna-XM_017317756.2;Dbxref=GeneID:320309,GenBank:XP_017173245.1,MGI:MGI:2443785;Name=XP_017173245.1;gbkey=CDS;gene=Grep1;product=glycine rich extracellular protein 1 isoform X9;protein_id=XP_017173245.1;extra_copy_number=0
CM058257.1	Liftoff	CDS	31497012	31497044	.	-	.	ID=cds-XP_017173245.1;Parent=rna-XM_017317756.2;Dbxref=GeneID:320309,GenBank:XP_017173245.1,MGI:MGI:2443785;Name=XP_017173245.1;gbkey=CDS;gene=Grep1;product=glycine rich extracellular protein 1 isoform X9;protein_id=XP_017173245.1;extra_copy_number=0
CM058257.1	Liftoff	CDS	31497519	31497554	.	-	.	ID=cds-XP_017173245.1;Parent=rna-XM_017317756.2;Dbxref=GeneID:320309,GenBank:XP_017173245.1,MGI:MGI:2443785;Name=XP_017173245.1;gbkey=CDS;gene=Grep1;product=glycine rich extracellular protein 1 isoform X9;protein_id=XP_017173245.1;extra_copy_number=0
CM058257.1	Liftoff	CDS	31498367	31498399	.	-	.	ID=cds-XP_017173245.1;Parent=rna-XM_017317756.2;Dbxref=GeneID:320309,GenBank:XP_017173245.1,MGI:MGI:2443785;Name=XP_017173245.1;gbkey=CDS;gene=Grep1;product=glycine rich extracellular protein 1 isoform X9;protein_id=XP_017173245.1;extra_copy_number=0
CM058257.1	Liftoff	CDS	31500573	31500632	.	-	.	ID=cds-XP_017173245.1;Parent=rna-XM_017317756.2;Dbxref=GeneID:320309,GenBank:XP_017173245.1,MGI:MGI:2443785;Name=XP_017173245.1;gbkey=CDS;gene=Grep1;product=glycine rich extracellular protein 1 isoform X9;protein_id=XP_017173245.1;extra_copy_number=0
CM058257.1	Liftoff	CDS	31500720	31500752	.	-	.	ID=cds-XP_017173245.1;Parent=rna-XM_017317756.2;Dbxref=GeneID:320309,GenBank:XP_017173245.1,MGI:MGI:2443785;Name=XP_017173245.1;gbkey=CDS;gene=Grep1;product=glycine rich extracellular protein 1 isoform X9;protein_id=XP_017173245.1;extra_copy_number=0
CM058257.1	Liftoff	CDS	31500857	31500886	.	-	.	ID=cds-XP_017173245.1;Parent=rna-XM_017317756.2;Dbxref=GeneID:320309,GenBank:XP_017173245.1,MGI:MGI:2443785;Name=XP_017173245.1;gbkey=CDS;gene=Grep1;product=glycine rich extracellular protein 1 isoform X9;protein_id=XP_017173245.1;extra_copy_number=0
CM058257.1	Liftoff	CDS	31501610	31501645	.	-	.	ID=cds-XP_017173245.1;Parent=rna-XM_017317756.2;Dbxref=GeneID:320309,GenBank:XP_017173245.1,MGI:MGI:2443785;Name=XP_017173245.1;gbkey=CDS;gene=Grep1;product=glycine rich extracellular protein 1 isoform X9;protein_id=XP_017173245.1;extra_copy_number=0
CM058257.1	Liftoff	CDS	31501760	31501792	.	-	.	ID=cds-XP_017173245.1;Parent=rna-XM_017317756.2;Dbxref=GeneID:320309,GenBank:XP_017173245.1,MGI:MGI:2443785;Name=XP_017173245.1;gbkey=CDS;gene=Grep1;product=glycine rich extracellular protein 1 isoform X9;protein_id=XP_017173245.1;extra_copy_number=0
CM058257.1	Liftoff	CDS	31502803	31502862	.	-	.	ID=cds-XP_017173245.1;Parent=rna-XM_017317756.2;Dbxref=GeneID:320309,GenBank:XP_017173245.1,MGI:MGI:2443785;Name=XP_017173245.1;gbkey=CDS;gene=Grep1;product=glycine rich extracellular protein 1 isoform X9;protein_id=XP_017173245.1;extra_copy_number=0
CM058257.1	Liftoff	CDS	31502950	31502982	.	-	.	ID=cds-XP_017173245.1;Parent=rna-XM_017317756.2;Dbxref=GeneID:320309,GenBank:XP_017173245.1,MGI:MGI:2443785;Name=XP_017173245.1;gbkey=CDS;gene=Grep1;product=glycine rich extracellular protein 1 isoform X9;protein_id=XP_017173245.1;extra_copy_number=0
CM058257.1	Liftoff	CDS	31503076	31503105	.	-	.	ID=cds-XP_017173245.1;Parent=rna-XM_017317756.2;Dbxref=GeneID:320309,GenBank:XP_017173245.1,MGI:MGI:2443785;Name=XP_017173245.1;gbkey=CDS;gene=Grep1;product=glycine rich extracellular protein 1 isoform X9;protein_id=XP_017173245.1;extra_copy_number=0
CM058257.1	Liftoff	CDS	31503293	31503325	.	-	.	ID=cds-XP_017173245.1;Parent=rna-XM_017317756.2;Dbxref=GeneID:320309,GenBank:XP_017173245.1,MGI:MGI:2443785;Name=XP_017173245.1;gbkey=CDS;gene=Grep1;product=glycine rich extracellular protein 1 isoform X9;protein_id=XP_017173245.1;extra_copy_number=0
CM058257.1	Liftoff	CDS	31503419	31503448	.	-	.	ID=cds-XP_017173245.1;Parent=rna-XM_017317756.2;Dbxref=GeneID:320309,GenBank:XP_017173245.1,MGI:MGI:2443785;Name=XP_017173245.1;gbkey=CDS;gene=Grep1;product=glycine rich extracellular protein 1 isoform X9;protein_id=XP_017173245.1;extra_copy_number=0
CM058257.1	Liftoff	CDS	31504207	31504263	.	-	.	ID=cds-XP_017173245.1;Parent=rna-XM_017317756.2;Dbxref=GeneID:320309,GenBank:XP_017173245.1,MGI:MGI:2443785;Name=XP_017173245.1;gbkey=CDS;gene=Grep1;product=glycine rich extracellular protein 1 isoform X9;protein_id=XP_017173245.1;extra_copy_number=0
CM058257.1	Liftoff	CDS	31504348	31504380	.	-	.	ID=cds-XP_017173245.1;Parent=rna-XM_017317756.2;Dbxref=GeneID:320309,GenBank:XP_017173245.1,MGI:MGI:2443785;Name=XP_017173245.1;gbkey=CDS;gene=Grep1;product=glycine rich extracellular protein 1 isoform X9;protein_id=XP_017173245.1;extra_copy_number=0
CM058257.1	Liftoff	CDS	31505028	31505060	.	-	.	ID=cds-XP_017173245.1;Parent=rna-XM_017317756.2;Dbxref=GeneID:320309,GenBank:XP_017173245.1,MGI:MGI:2443785;Name=XP_017173245.1;gbkey=CDS;gene=Grep1;product=glycine rich extracellular protein 1 isoform X9;protein_id=XP_017173245.1;extra_copy_number=0
CM058257.1	Liftoff	CDS	31505152	31505181	.	-	.	ID=cds-XP_017173245.1;Parent=rna-XM_017317756.2;Dbxref=GeneID:320309,GenBank:XP_017173245.1,MGI:MGI:2443785;Name=XP_017173245.1;gbkey=CDS;gene=Grep1;product=glycine rich extracellular protein 1 isoform X9;protein_id=XP_017173245.1;extra_copy_number=0
CM058257.1	Liftoff	CDS	31505458	31505490	.	-	.	ID=cds-XP_017173245.1;Parent=rna-XM_017317756.2;Dbxref=GeneID:320309,GenBank:XP_017173245.1,MGI:MGI:2443785;Name=XP_017173245.1;gbkey=CDS;gene=Grep1;product=glycine rich extracellular protein 1 isoform X9;protein_id=XP_017173245.1;extra_copy_number=0
CM058257.1	Liftoff	CDS	31505974	31506003	.	-	.	ID=cds-XP_017173245.1;Parent=rna-XM_017317756.2;Dbxref=GeneID:320309,GenBank:XP_017173245.1,MGI:MGI:2443785;Name=XP_017173245.1;gbkey=CDS;gene=Grep1;product=glycine rich extracellular protein 1 isoform X9;protein_id=XP_017173245.1;extra_copy_number=0
CM058257.1	Liftoff	CDS	31507173	31507205	.	-	.	ID=cds-XP_017173245.1;Parent=rna-XM_017317756.2;Dbxref=GeneID:320309,GenBank:XP_017173245.1,MGI:MGI:2443785;Name=XP_017173245.1;gbkey=CDS;gene=Grep1;product=glycine rich extracellular protein 1 isoform X9;protein_id=XP_017173245.1;extra_copy_number=0
CM058257.1	Liftoff	CDS	31507621	31507687	.	-	.	ID=cds-XP_017173245.1;Parent=rna-XM_017317756.2;Dbxref=GeneID:320309,GenBank:XP_017173245.1,MGI:MGI:2443785;Name=XP_017173245.1;gbkey=CDS;gene=Grep1;product=glycine rich extracellular protein 1 isoform X9;protein_id=XP_017173245.1;extra_copy_number=0
CM058257.1	Liftoff	mRNA	31491654	31508919	.	-	.	ID=rna-XM_017317757.2;Parent=gene-Grep1;Dbxref=GeneID:320309,GenBank:XM_017317757.2,MGI:MGI:2443785;Name=XM_017317757.2;gbkey=mRNA;gene=Grep1;model_evidence=Supporting evidence includes similarity to: 1 EST%2C 1 long SRA read%2C and 100%25 coverage of the annotated genomic feature by RNAseq alignments%2C including 2 samples with support for all annotated introns;product=glycine rich extracellular protein 1%2C transcript variant X11;transcript_id=XM_017317757.2;matches_ref_protein=True;valid_ORF=True;extra_copy_number=0
CM058257.1	Liftoff	exon	31491654	31492281	.	-	.	ID=exon-XM_017317757.2-42;Parent=rna-XM_017317757.2;Dbxref=GeneID:320309,GenBank:XM_017317757.2,MGI:MGI:2443785;gbkey=mRNA;gene=Grep1;product=glycine rich extracellular protein 1%2C transcript variant X11;transcript_id=XM_017317757.2;extra_copy_number=0
CM058257.1	Liftoff	exon	31492425	31492478	.	-	.	ID=exon-XM_017317757.2-41;Parent=rna-XM_017317757.2;Dbxref=GeneID:320309,GenBank:XM_017317757.2,MGI:MGI:2443785;gbkey=mRNA;gene=Grep1;product=glycine rich extracellular protein 1%2C transcript variant X11;transcript_id=XM_017317757.2;extra_copy_number=0
CM058257.1	Liftoff	exon	31492575	31492616	.	-	.	ID=exon-XM_017317757.2-40;Parent=rna-XM_017317757.2;Dbxref=GeneID:320309,GenBank:XM_017317757.2,MGI:MGI:2443785;gbkey=mRNA;gene=Grep1;product=glycine rich extracellular protein 1%2C transcript variant X11;transcript_id=XM_017317757.2;extra_copy_number=0
CM058257.1	Liftoff	exon	31492839	31492916	.	-	.	ID=exon-XM_017317757.2-39;Parent=rna-XM_017317757.2;Dbxref=GeneID:320309,GenBank:XM_017317757.2,MGI:MGI:2443785;gbkey=mRNA;gene=Grep1;product=glycine rich extracellular protein 1%2C transcript variant X11;transcript_id=XM_017317757.2;extra_copy_number=0
CM058257.1	Liftoff	exon	31493044	31493103	.	-	.	ID=exon-XM_017317757.2-38;Parent=rna-XM_017317757.2;Dbxref=GeneID:320309,GenBank:XM_017317757.2,MGI:MGI:2443785;gbkey=mRNA;gene=Grep1;product=glycine rich extracellular protein 1%2C transcript variant X11;transcript_id=XM_017317757.2;extra_copy_number=0
CM058257.1	Liftoff	exon	31493194	31493223	.	-	.	ID=exon-XM_017317757.2-37;Parent=rna-XM_017317757.2;Dbxref=GeneID:320309,GenBank:XM_017317757.2,MGI:MGI:2443785;gbkey=mRNA;gene=Grep1;product=glycine rich extracellular protein 1%2C transcript variant X11;transcript_id=XM_017317757.2;extra_copy_number=0
CM058257.1	Liftoff	exon	31493313	31493372	.	-	.	ID=exon-XM_017317757.2-36;Parent=rna-XM_017317757.2;Dbxref=GeneID:320309,GenBank:XM_017317757.2,MGI:MGI:2443785;gbkey=mRNA;gene=Grep1;product=glycine rich extracellular protein 1%2C transcript variant X11;transcript_id=XM_017317757.2;extra_copy_number=0
CM058257.1	Liftoff	exon	31494459	31494491	.	-	.	ID=exon-XM_017317757.2-35;Parent=rna-XM_017317757.2;Dbxref=GeneID:320309,GenBank:XM_017317757.2,MGI:MGI:2443785;gbkey=mRNA;gene=Grep1;product=glycine rich extracellular protein 1%2C transcript variant X11;transcript_id=XM_017317757.2;extra_copy_number=0
CM058257.1	Liftoff	exon	31494611	31494652	.	-	.	ID=exon-XM_017317757.2-34;Parent=rna-XM_017317757.2;Dbxref=GeneID:320309,GenBank:XM_017317757.2,MGI:MGI:2443785;gbkey=mRNA;gene=Grep1;product=glycine rich extracellular protein 1%2C transcript variant X11;transcript_id=XM_017317757.2;extra_copy_number=0
CM058257.1	Liftoff	exon	31494950	31494994	.	-	.	ID=exon-XM_017317757.2-33;Parent=rna-XM_017317757.2;Dbxref=GeneID:320309,GenBank:XM_017317757.2,MGI:MGI:2443785;gbkey=mRNA;gene=Grep1;product=glycine rich extracellular protein 1%2C transcript variant X11;transcript_id=XM_017317757.2;extra_copy_number=0
CM058257.1	Liftoff	exon	31495156	31495275	.	-	.	ID=exon-XM_017317757.2-32;Parent=rna-XM_017317757.2;Dbxref=GeneID:320309,GenBank:XM_017317757.2,MGI:MGI:2443785;gbkey=mRNA;gene=Grep1;product=glycine rich extracellular protein 1%2C transcript variant X11;transcript_id=XM_017317757.2;extra_copy_number=0
CM058257.1	Liftoff	exon	31495553	31495588	.	-	.	ID=exon-XM_017317757.2-31;Parent=rna-XM_017317757.2;Dbxref=GeneID:320309,GenBank:XM_017317757.2,MGI:MGI:2443785;gbkey=mRNA;gene=Grep1;product=glycine rich extracellular protein 1%2C transcript variant X11;transcript_id=XM_017317757.2;extra_copy_number=0
CM058257.1	Liftoff	exon	31495796	31495831	.	-	.	ID=exon-XM_017317757.2-30;Parent=rna-XM_017317757.2;Dbxref=GeneID:320309,GenBank:XM_017317757.2,MGI:MGI:2443785;gbkey=mRNA;gene=Grep1;product=glycine rich extracellular protein 1%2C transcript variant X11;transcript_id=XM_017317757.2;extra_copy_number=0
CM058257.1	Liftoff	exon	31496046	31496099	.	-	.	ID=exon-XM_017317757.2-29;Parent=rna-XM_017317757.2;Dbxref=GeneID:320309,GenBank:XM_017317757.2,MGI:MGI:2443785;gbkey=mRNA;gene=Grep1;product=glycine rich extracellular protein 1%2C transcript variant X11;transcript_id=XM_017317757.2;extra_copy_number=0
CM058257.1	Liftoff	exon	31496887	31496922	.	-	.	ID=exon-XM_017317757.2-28;Parent=rna-XM_017317757.2;Dbxref=GeneID:320309,GenBank:XM_017317757.2,MGI:MGI:2443785;gbkey=mRNA;gene=Grep1;product=glycine rich extracellular protein 1%2C transcript variant X11;transcript_id=XM_017317757.2;extra_copy_number=0
CM058257.1	Liftoff	exon	31497012	31497044	.	-	.	ID=exon-XM_017317757.2-27;Parent=rna-XM_017317757.2;Dbxref=GeneID:320309,GenBank:XM_017317757.2,MGI:MGI:2443785;gbkey=mRNA;gene=Grep1;product=glycine rich extracellular protein 1%2C transcript variant X11;transcript_id=XM_017317757.2;extra_copy_number=0
CM058257.1	Liftoff	exon	31497519	31497554	.	-	.	ID=exon-XM_017317757.2-26;Parent=rna-XM_017317757.2;Dbxref=GeneID:320309,GenBank:XM_017317757.2,MGI:MGI:2443785;gbkey=mRNA;gene=Grep1;product=glycine rich extracellular protein 1%2C transcript variant X11;transcript_id=XM_017317757.2;extra_copy_number=0
CM058257.1	Liftoff	exon	31498367	31498399	.	-	.	ID=exon-XM_017317757.2-25;Parent=rna-XM_017317757.2;Dbxref=GeneID:320309,GenBank:XM_017317757.2,MGI:MGI:2443785;gbkey=mRNA;gene=Grep1;product=glycine rich extracellular protein 1%2C transcript variant X11;transcript_id=XM_017317757.2;extra_copy_number=0
CM058257.1	Liftoff	exon	31498928	31498987	.	-	.	ID=exon-XM_017317757.2-24;Parent=rna-XM_017317757.2;Dbxref=GeneID:320309,GenBank:XM_017317757.2,MGI:MGI:2443785;gbkey=mRNA;gene=Grep1;product=glycine rich extracellular protein 1%2C transcript variant X11;transcript_id=XM_017317757.2;extra_copy_number=0
CM058257.1	Liftoff	exon	31499075	31499107	.	-	.	ID=exon-XM_017317757.2-23;Parent=rna-XM_017317757.2;Dbxref=GeneID:320309,GenBank:XM_017317757.2,MGI:MGI:2443785;gbkey=mRNA;gene=Grep1;product=glycine rich extracellular protein 1%2C transcript variant X11;transcript_id=XM_017317757.2;extra_copy_number=0
CM058257.1	Liftoff	exon	31499201	31499230	.	-	.	ID=exon-XM_017317757.2-22;Parent=rna-XM_017317757.2;Dbxref=GeneID:320309,GenBank:XM_017317757.2,MGI:MGI:2443785;gbkey=mRNA;gene=Grep1;product=glycine rich extracellular protein 1%2C transcript variant X11;transcript_id=XM_017317757.2;extra_copy_number=0
CM058257.1	Liftoff	exon	31499418	31499459	.	-	.	ID=exon-XM_017317757.2-21;Parent=rna-XM_017317757.2;Dbxref=GeneID:320309,GenBank:XM_017317757.2,MGI:MGI:2443785;gbkey=mRNA;gene=Grep1;product=glycine rich extracellular protein 1%2C transcript variant X11;transcript_id=XM_017317757.2;extra_copy_number=0
CM058257.1	Liftoff	exon	31499544	31499573	.	-	.	ID=exon-XM_017317757.2-20;Parent=rna-XM_017317757.2;Dbxref=GeneID:320309,GenBank:XM_017317757.2,MGI:MGI:2443785;gbkey=mRNA;gene=Grep1;product=glycine rich extracellular protein 1%2C transcript variant X11;transcript_id=XM_017317757.2;extra_copy_number=0
CM058257.1	Liftoff	exon	31500462	31500494	.	-	.	ID=exon-XM_017317757.2-19;Parent=rna-XM_017317757.2;Dbxref=GeneID:320309,GenBank:XM_017317757.2,MGI:MGI:2443785;gbkey=mRNA;gene=Grep1;product=glycine rich extracellular protein 1%2C transcript variant X11;transcript_id=XM_017317757.2;extra_copy_number=0
CM058257.1	Liftoff	exon	31500573	31500632	.	-	.	ID=exon-XM_017317757.2-18;Parent=rna-XM_017317757.2;Dbxref=GeneID:320309,GenBank:XM_017317757.2,MGI:MGI:2443785;gbkey=mRNA;gene=Grep1;product=glycine rich extracellular protein 1%2C transcript variant X11;transcript_id=XM_017317757.2;extra_copy_number=0
CM058257.1	Liftoff	exon	31500720	31500752	.	-	.	ID=exon-XM_017317757.2-17;Parent=rna-XM_017317757.2;Dbxref=GeneID:320309,GenBank:XM_017317757.2,MGI:MGI:2443785;gbkey=mRNA;gene=Grep1;product=glycine rich extracellular protein 1%2C transcript variant X11;transcript_id=XM_017317757.2;extra_copy_number=0
CM058257.1	Liftoff	exon	31500857	31500886	.	-	.	ID=exon-XM_017317757.2-16;Parent=rna-XM_017317757.2;Dbxref=GeneID:320309,GenBank:XM_017317757.2,MGI:MGI:2443785;gbkey=mRNA;gene=Grep1;product=glycine rich extracellular protein 1%2C transcript variant X11;transcript_id=XM_017317757.2;extra_copy_number=0
CM058257.1	Liftoff	exon	31501610	31501645	.	-	.	ID=exon-XM_017317757.2-15;Parent=rna-XM_017317757.2;Dbxref=GeneID:320309,GenBank:XM_017317757.2,MGI:MGI:2443785;gbkey=mRNA;gene=Grep1;product=glycine rich extracellular protein 1%2C transcript variant X11;transcript_id=XM_017317757.2;extra_copy_number=0
CM058257.1	Liftoff	exon	31501760	31501792	.	-	.	ID=exon-XM_017317757.2-14;Parent=rna-XM_017317757.2;Dbxref=GeneID:320309,GenBank:XM_017317757.2,MGI:MGI:2443785;gbkey=mRNA;gene=Grep1;product=glycine rich extracellular protein 1%2C transcript variant X11;transcript_id=XM_017317757.2;extra_copy_number=0
CM058257.1	Liftoff	exon	31502803	31502862	.	-	.	ID=exon-XM_017317757.2-13;Parent=rna-XM_017317757.2;Dbxref=GeneID:320309,GenBank:XM_017317757.2,MGI:MGI:2443785;gbkey=mRNA;gene=Grep1;product=glycine rich extracellular protein 1%2C transcript variant X11;transcript_id=XM_017317757.2;extra_copy_number=0
CM058257.1	Liftoff	exon	31502950	31502982	.	-	.	ID=exon-XM_017317757.2-12;Parent=rna-XM_017317757.2;Dbxref=GeneID:320309,GenBank:XM_017317757.2,MGI:MGI:2443785;gbkey=mRNA;gene=Grep1;product=glycine rich extracellular protein 1%2C transcript variant X11;transcript_id=XM_017317757.2;extra_copy_number=0
CM058257.1	Liftoff	exon	31503076	31503105	.	-	.	ID=exon-XM_017317757.2-11;Parent=rna-XM_017317757.2;Dbxref=GeneID:320309,GenBank:XM_017317757.2,MGI:MGI:2443785;gbkey=mRNA;gene=Grep1;product=glycine rich extracellular protein 1%2C transcript variant X11;transcript_id=XM_017317757.2;extra_copy_number=0
CM058257.1	Liftoff	exon	31503293	31503325	.	-	.	ID=exon-XM_017317757.2-10;Parent=rna-XM_017317757.2;Dbxref=GeneID:320309,GenBank:XM_017317757.2,MGI:MGI:2443785;gbkey=mRNA;gene=Grep1;product=glycine rich extracellular protein 1%2C transcript variant X11;transcript_id=XM_017317757.2;extra_copy_number=0
CM058257.1	Liftoff	exon	31503419	31503448	.	-	.	ID=exon-XM_017317757.2-9;Parent=rna-XM_017317757.2;Dbxref=GeneID:320309,GenBank:XM_017317757.2,MGI:MGI:2443785;gbkey=mRNA;gene=Grep1;product=glycine rich extracellular protein 1%2C transcript variant X11;transcript_id=XM_017317757.2;extra_copy_number=0
CM058257.1	Liftoff	exon	31504207	31504263	.	-	.	ID=exon-XM_017317757.2-8;Parent=rna-XM_017317757.2;Dbxref=GeneID:320309,GenBank:XM_017317757.2,MGI:MGI:2443785;gbkey=mRNA;gene=Grep1;product=glycine rich extracellular protein 1%2C transcript variant X11;transcript_id=XM_017317757.2;extra_copy_number=0
CM058257.1	Liftoff	exon	31504348	31504380	.	-	.	ID=exon-XM_017317757.2-7;Parent=rna-XM_017317757.2;Dbxref=GeneID:320309,GenBank:XM_017317757.2,MGI:MGI:2443785;gbkey=mRNA;gene=Grep1;product=glycine rich extracellular protein 1%2C transcript variant X11;transcript_id=XM_017317757.2;extra_copy_number=0
CM058257.1	Liftoff	exon	31505028	31505060	.	-	.	ID=exon-XM_017317757.2-6;Parent=rna-XM_017317757.2;Dbxref=GeneID:320309,GenBank:XM_017317757.2,MGI:MGI:2443785;gbkey=mRNA;gene=Grep1;product=glycine rich extracellular protein 1%2C transcript variant X11;transcript_id=XM_017317757.2;extra_copy_number=0
CM058257.1	Liftoff	exon	31505152	31505181	.	-	.	ID=exon-XM_017317757.2-5;Parent=rna-XM_017317757.2;Dbxref=GeneID:320309,GenBank:XM_017317757.2,MGI:MGI:2443785;gbkey=mRNA;gene=Grep1;product=glycine rich extracellular protein 1%2C transcript variant X11;transcript_id=XM_017317757.2;extra_copy_number=0
CM058257.1	Liftoff	exon	31505458	31505490	.	-	.	ID=exon-XM_017317757.2-4;Parent=rna-XM_017317757.2;Dbxref=GeneID:320309,GenBank:XM_017317757.2,MGI:MGI:2443785;gbkey=mRNA;gene=Grep1;product=glycine rich extracellular protein 1%2C transcript variant X11;transcript_id=XM_017317757.2;extra_copy_number=0
CM058257.1	Liftoff	exon	31505974	31506003	.	-	.	ID=exon-XM_017317757.2-3;Parent=rna-XM_017317757.2;Dbxref=GeneID:320309,GenBank:XM_017317757.2,MGI:MGI:2443785;gbkey=mRNA;gene=Grep1;product=glycine rich extracellular protein 1%2C transcript variant X11;transcript_id=XM_017317757.2;extra_copy_number=0
CM058257.1	Liftoff	exon	31507173	31507205	.	-	.	ID=exon-XM_017317757.2-2;Parent=rna-XM_017317757.2;Dbxref=GeneID:320309,GenBank:XM_017317757.2,MGI:MGI:2443785;gbkey=mRNA;gene=Grep1;product=glycine rich extracellular protein 1%2C transcript variant X11;transcript_id=XM_017317757.2;extra_copy_number=0
CM058257.1	Liftoff	exon	31507621	31508919	.	-	.	ID=exon-XM_017317757.2-1;Parent=rna-XM_017317757.2;Dbxref=GeneID:320309,GenBank:XM_017317757.2,MGI:MGI:2443785;gbkey=mRNA;gene=Grep1;product=glycine rich extracellular protein 1%2C transcript variant X11;transcript_id=XM_017317757.2;extra_copy_number=0
CM058257.1	Liftoff	CDS	31492256	31492281	.	-	.	ID=cds-XP_017173246.1;Parent=rna-XM_017317757.2;Dbxref=GeneID:320309,GenBank:XP_017173246.1,MGI:MGI:2443785;Name=XP_017173246.1;gbkey=CDS;gene=Grep1;product=glycine rich extracellular protein 1 isoform X10;protein_id=XP_017173246.1;extra_copy_number=0
CM058257.1	Liftoff	CDS	31492425	31492478	.	-	.	ID=cds-XP_017173246.1;Parent=rna-XM_017317757.2;Dbxref=GeneID:320309,GenBank:XP_017173246.1,MGI:MGI:2443785;Name=XP_017173246.1;gbkey=CDS;gene=Grep1;product=glycine rich extracellular protein 1 isoform X10;protein_id=XP_017173246.1;extra_copy_number=0
CM058257.1	Liftoff	CDS	31492575	31492616	.	-	.	ID=cds-XP_017173246.1;Parent=rna-XM_017317757.2;Dbxref=GeneID:320309,GenBank:XP_017173246.1,MGI:MGI:2443785;Name=XP_017173246.1;gbkey=CDS;gene=Grep1;product=glycine rich extracellular protein 1 isoform X10;protein_id=XP_017173246.1;extra_copy_number=0
CM058257.1	Liftoff	CDS	31492839	31492916	.	-	.	ID=cds-XP_017173246.1;Parent=rna-XM_017317757.2;Dbxref=GeneID:320309,GenBank:XP_017173246.1,MGI:MGI:2443785;Name=XP_017173246.1;gbkey=CDS;gene=Grep1;product=glycine rich extracellular protein 1 isoform X10;protein_id=XP_017173246.1;extra_copy_number=0
CM058257.1	Liftoff	CDS	31493044	31493103	.	-	.	ID=cds-XP_017173246.1;Parent=rna-XM_017317757.2;Dbxref=GeneID:320309,GenBank:XP_017173246.1,MGI:MGI:2443785;Name=XP_017173246.1;gbkey=CDS;gene=Grep1;product=glycine rich extracellular protein 1 isoform X10;protein_id=XP_017173246.1;extra_copy_number=0
CM058257.1	Liftoff	CDS	31493194	31493223	.	-	.	ID=cds-XP_017173246.1;Parent=rna-XM_017317757.2;Dbxref=GeneID:320309,GenBank:XP_017173246.1,MGI:MGI:2443785;Name=XP_017173246.1;gbkey=CDS;gene=Grep1;product=glycine rich extracellular protein 1 isoform X10;protein_id=XP_017173246.1;extra_copy_number=0
CM058257.1	Liftoff	CDS	31493313	31493372	.	-	.	ID=cds-XP_017173246.1;Parent=rna-XM_017317757.2;Dbxref=GeneID:320309,GenBank:XP_017173246.1,MGI:MGI:2443785;Name=XP_017173246.1;gbkey=CDS;gene=Grep1;product=glycine rich extracellular protein 1 isoform X10;protein_id=XP_017173246.1;extra_copy_number=0
CM058257.1	Liftoff	CDS	31494459	31494491	.	-	.	ID=cds-XP_017173246.1;Parent=rna-XM_017317757.2;Dbxref=GeneID:320309,GenBank:XP_017173246.1,MGI:MGI:2443785;Name=XP_017173246.1;gbkey=CDS;gene=Grep1;product=glycine rich extracellular protein 1 isoform X10;protein_id=XP_017173246.1;extra_copy_number=0
CM058257.1	Liftoff	CDS	31494611	31494652	.	-	.	ID=cds-XP_017173246.1;Parent=rna-XM_017317757.2;Dbxref=GeneID:320309,GenBank:XP_017173246.1,MGI:MGI:2443785;Name=XP_017173246.1;gbkey=CDS;gene=Grep1;product=glycine rich extracellular protein 1 isoform X10;protein_id=XP_017173246.1;extra_copy_number=0
CM058257.1	Liftoff	CDS	31494950	31494994	.	-	.	ID=cds-XP_017173246.1;Parent=rna-XM_017317757.2;Dbxref=GeneID:320309,GenBank:XP_017173246.1,MGI:MGI:2443785;Name=XP_017173246.1;gbkey=CDS;gene=Grep1;product=glycine rich extracellular protein 1 isoform X10;protein_id=XP_017173246.1;extra_copy_number=0
CM058257.1	Liftoff	CDS	31495156	31495275	.	-	.	ID=cds-XP_017173246.1;Parent=rna-XM_017317757.2;Dbxref=GeneID:320309,GenBank:XP_017173246.1,MGI:MGI:2443785;Name=XP_017173246.1;gbkey=CDS;gene=Grep1;product=glycine rich extracellular protein 1 isoform X10;protein_id=XP_017173246.1;extra_copy_number=0
CM058257.1	Liftoff	CDS	31495553	31495588	.	-	.	ID=cds-XP_017173246.1;Parent=rna-XM_017317757.2;Dbxref=GeneID:320309,GenBank:XP_017173246.1,MGI:MGI:2443785;Name=XP_017173246.1;gbkey=CDS;gene=Grep1;product=glycine rich extracellular protein 1 isoform X10;protein_id=XP_017173246.1;extra_copy_number=0
CM058257.1	Liftoff	CDS	31495796	31495831	.	-	.	ID=cds-XP_017173246.1;Parent=rna-XM_017317757.2;Dbxref=GeneID:320309,GenBank:XP_017173246.1,MGI:MGI:2443785;Name=XP_017173246.1;gbkey=CDS;gene=Grep1;product=glycine rich extracellular protein 1 isoform X10;protein_id=XP_017173246.1;extra_copy_number=0
CM058257.1	Liftoff	CDS	31496046	31496099	.	-	.	ID=cds-XP_017173246.1;Parent=rna-XM_017317757.2;Dbxref=GeneID:320309,GenBank:XP_017173246.1,MGI:MGI:2443785;Name=XP_017173246.1;gbkey=CDS;gene=Grep1;product=glycine rich extracellular protein 1 isoform X10;protein_id=XP_017173246.1;extra_copy_number=0
CM058257.1	Liftoff	CDS	31496887	31496922	.	-	.	ID=cds-XP_017173246.1;Parent=rna-XM_017317757.2;Dbxref=GeneID:320309,GenBank:XP_017173246.1,MGI:MGI:2443785;Name=XP_017173246.1;gbkey=CDS;gene=Grep1;product=glycine rich extracellular protein 1 isoform X10;protein_id=XP_017173246.1;extra_copy_number=0
CM058257.1	Liftoff	CDS	31497012	31497044	.	-	.	ID=cds-XP_017173246.1;Parent=rna-XM_017317757.2;Dbxref=GeneID:320309,GenBank:XP_017173246.1,MGI:MGI:2443785;Name=XP_017173246.1;gbkey=CDS;gene=Grep1;product=glycine rich extracellular protein 1 isoform X10;protein_id=XP_017173246.1;extra_copy_number=0
CM058257.1	Liftoff	CDS	31497519	31497554	.	-	.	ID=cds-XP_017173246.1;Parent=rna-XM_017317757.2;Dbxref=GeneID:320309,GenBank:XP_017173246.1,MGI:MGI:2443785;Name=XP_017173246.1;gbkey=CDS;gene=Grep1;product=glycine rich extracellular protein 1 isoform X10;protein_id=XP_017173246.1;extra_copy_number=0
CM058257.1	Liftoff	CDS	31498367	31498399	.	-	.	ID=cds-XP_017173246.1;Parent=rna-XM_017317757.2;Dbxref=GeneID:320309,GenBank:XP_017173246.1,MGI:MGI:2443785;Name=XP_017173246.1;gbkey=CDS;gene=Grep1;product=glycine rich extracellular protein 1 isoform X10;protein_id=XP_017173246.1;extra_copy_number=0
CM058257.1	Liftoff	CDS	31498928	31498987	.	-	.	ID=cds-XP_017173246.1;Parent=rna-XM_017317757.2;Dbxref=GeneID:320309,GenBank:XP_017173246.1,MGI:MGI:2443785;Name=XP_017173246.1;gbkey=CDS;gene=Grep1;product=glycine rich extracellular protein 1 isoform X10;protein_id=XP_017173246.1;extra_copy_number=0
CM058257.1	Liftoff	CDS	31499075	31499107	.	-	.	ID=cds-XP_017173246.1;Parent=rna-XM_017317757.2;Dbxref=GeneID:320309,GenBank:XP_017173246.1,MGI:MGI:2443785;Name=XP_017173246.1;gbkey=CDS;gene=Grep1;product=glycine rich extracellular protein 1 isoform X10;protein_id=XP_017173246.1;extra_copy_number=0
CM058257.1	Liftoff	CDS	31499201	31499230	.	-	.	ID=cds-XP_017173246.1;Parent=rna-XM_017317757.2;Dbxref=GeneID:320309,GenBank:XP_017173246.1,MGI:MGI:2443785;Name=XP_017173246.1;gbkey=CDS;gene=Grep1;product=glycine rich extracellular protein 1 isoform X10;protein_id=XP_017173246.1;extra_copy_number=0
CM058257.1	Liftoff	CDS	31499418	31499459	.	-	.	ID=cds-XP_017173246.1;Parent=rna-XM_017317757.2;Dbxref=GeneID:320309,GenBank:XP_017173246.1,MGI:MGI:2443785;Name=XP_017173246.1;gbkey=CDS;gene=Grep1;product=glycine rich extracellular protein 1 isoform X10;protein_id=XP_017173246.1;extra_copy_number=0
CM058257.1	Liftoff	CDS	31499544	31499573	.	-	.	ID=cds-XP_017173246.1;Parent=rna-XM_017317757.2;Dbxref=GeneID:320309,GenBank:XP_017173246.1,MGI:MGI:2443785;Name=XP_017173246.1;gbkey=CDS;gene=Grep1;product=glycine rich extracellular protein 1 isoform X10;protein_id=XP_017173246.1;extra_copy_number=0
CM058257.1	Liftoff	CDS	31500462	31500494	.	-	.	ID=cds-XP_017173246.1;Parent=rna-XM_017317757.2;Dbxref=GeneID:320309,GenBank:XP_017173246.1,MGI:MGI:2443785;Name=XP_017173246.1;gbkey=CDS;gene=Grep1;product=glycine rich extracellular protein 1 isoform X10;protein_id=XP_017173246.1;extra_copy_number=0
CM058257.1	Liftoff	CDS	31500573	31500632	.	-	.	ID=cds-XP_017173246.1;Parent=rna-XM_017317757.2;Dbxref=GeneID:320309,GenBank:XP_017173246.1,MGI:MGI:2443785;Name=XP_017173246.1;gbkey=CDS;gene=Grep1;product=glycine rich extracellular protein 1 isoform X10;protein_id=XP_017173246.1;extra_copy_number=0
CM058257.1	Liftoff	CDS	31500720	31500752	.	-	.	ID=cds-XP_017173246.1;Parent=rna-XM_017317757.2;Dbxref=GeneID:320309,GenBank:XP_017173246.1,MGI:MGI:2443785;Name=XP_017173246.1;gbkey=CDS;gene=Grep1;product=glycine rich extracellular protein 1 isoform X10;protein_id=XP_017173246.1;extra_copy_number=0
CM058257.1	Liftoff	CDS	31500857	31500886	.	-	.	ID=cds-XP_017173246.1;Parent=rna-XM_017317757.2;Dbxref=GeneID:320309,GenBank:XP_017173246.1,MGI:MGI:2443785;Name=XP_017173246.1;gbkey=CDS;gene=Grep1;product=glycine rich extracellular protein 1 isoform X10;protein_id=XP_017173246.1;extra_copy_number=0
CM058257.1	Liftoff	CDS	31501610	31501645	.	-	.	ID=cds-XP_017173246.1;Parent=rna-XM_017317757.2;Dbxref=GeneID:320309,GenBank:XP_017173246.1,MGI:MGI:2443785;Name=XP_017173246.1;gbkey=CDS;gene=Grep1;product=glycine rich extracellular protein 1 isoform X10;protein_id=XP_017173246.1;extra_copy_number=0
CM058257.1	Liftoff	CDS	31501760	31501792	.	-	.	ID=cds-XP_017173246.1;Parent=rna-XM_017317757.2;Dbxref=GeneID:320309,GenBank:XP_017173246.1,MGI:MGI:2443785;Name=XP_017173246.1;gbkey=CDS;gene=Grep1;product=glycine rich extracellular protein 1 isoform X10;protein_id=XP_017173246.1;extra_copy_number=0
CM058257.1	Liftoff	CDS	31502803	31502862	.	-	.	ID=cds-XP_017173246.1;Parent=rna-XM_017317757.2;Dbxref=GeneID:320309,GenBank:XP_017173246.1,MGI:MGI:2443785;Name=XP_017173246.1;gbkey=CDS;gene=Grep1;product=glycine rich extracellular protein 1 isoform X10;protein_id=XP_017173246.1;extra_copy_number=0
CM058257.1	Liftoff	CDS	31502950	31502982	.	-	.	ID=cds-XP_017173246.1;Parent=rna-XM_017317757.2;Dbxref=GeneID:320309,GenBank:XP_017173246.1,MGI:MGI:2443785;Name=XP_017173246.1;gbkey=CDS;gene=Grep1;product=glycine rich extracellular protein 1 isoform X10;protein_id=XP_017173246.1;extra_copy_number=0
CM058257.1	Liftoff	CDS	31503076	31503105	.	-	.	ID=cds-XP_017173246.1;Parent=rna-XM_017317757.2;Dbxref=GeneID:320309,GenBank:XP_017173246.1,MGI:MGI:2443785;Name=XP_017173246.1;gbkey=CDS;gene=Grep1;product=glycine rich extracellular protein 1 isoform X10;protein_id=XP_017173246.1;extra_copy_number=0
CM058257.1	Liftoff	CDS	31503293	31503325	.	-	.	ID=cds-XP_017173246.1;Parent=rna-XM_017317757.2;Dbxref=GeneID:320309,GenBank:XP_017173246.1,MGI:MGI:2443785;Name=XP_017173246.1;gbkey=CDS;gene=Grep1;product=glycine rich extracellular protein 1 isoform X10;protein_id=XP_017173246.1;extra_copy_number=0
CM058257.1	Liftoff	CDS	31503419	31503448	.	-	.	ID=cds-XP_017173246.1;Parent=rna-XM_017317757.2;Dbxref=GeneID:320309,GenBank:XP_017173246.1,MGI:MGI:2443785;Name=XP_017173246.1;gbkey=CDS;gene=Grep1;product=glycine rich extracellular protein 1 isoform X10;protein_id=XP_017173246.1;extra_copy_number=0
CM058257.1	Liftoff	CDS	31504207	31504263	.	-	.	ID=cds-XP_017173246.1;Parent=rna-XM_017317757.2;Dbxref=GeneID:320309,GenBank:XP_017173246.1,MGI:MGI:2443785;Name=XP_017173246.1;gbkey=CDS;gene=Grep1;product=glycine rich extracellular protein 1 isoform X10;protein_id=XP_017173246.1;extra_copy_number=0
CM058257.1	Liftoff	CDS	31504348	31504380	.	-	.	ID=cds-XP_017173246.1;Parent=rna-XM_017317757.2;Dbxref=GeneID:320309,GenBank:XP_017173246.1,MGI:MGI:2443785;Name=XP_017173246.1;gbkey=CDS;gene=Grep1;product=glycine rich extracellular protein 1 isoform X10;protein_id=XP_017173246.1;extra_copy_number=0
CM058257.1	Liftoff	CDS	31505028	31505060	.	-	.	ID=cds-XP_017173246.1;Parent=rna-XM_017317757.2;Dbxref=GeneID:320309,GenBank:XP_017173246.1,MGI:MGI:2443785;Name=XP_017173246.1;gbkey=CDS;gene=Grep1;product=glycine rich extracellular protein 1 isoform X10;protein_id=XP_017173246.1;extra_copy_number=0
CM058257.1	Liftoff	CDS	31505152	31505181	.	-	.	ID=cds-XP_017173246.1;Parent=rna-XM_017317757.2;Dbxref=GeneID:320309,GenBank:XP_017173246.1,MGI:MGI:2443785;Name=XP_017173246.1;gbkey=CDS;gene=Grep1;product=glycine rich extracellular protein 1 isoform X10;protein_id=XP_017173246.1;extra_copy_number=0
CM058257.1	Liftoff	CDS	31505458	31505490	.	-	.	ID=cds-XP_017173246.1;Parent=rna-XM_017317757.2;Dbxref=GeneID:320309,GenBank:XP_017173246.1,MGI:MGI:2443785;Name=XP_017173246.1;gbkey=CDS;gene=Grep1;product=glycine rich extracellular protein 1 isoform X10;protein_id=XP_017173246.1;extra_copy_number=0
CM058257.1	Liftoff	CDS	31505974	31506003	.	-	.	ID=cds-XP_017173246.1;Parent=rna-XM_017317757.2;Dbxref=GeneID:320309,GenBank:XP_017173246.1,MGI:MGI:2443785;Name=XP_017173246.1;gbkey=CDS;gene=Grep1;product=glycine rich extracellular protein 1 isoform X10;protein_id=XP_017173246.1;extra_copy_number=0
CM058257.1	Liftoff	CDS	31507173	31507205	.	-	.	ID=cds-XP_017173246.1;Parent=rna-XM_017317757.2;Dbxref=GeneID:320309,GenBank:XP_017173246.1,MGI:MGI:2443785;Name=XP_017173246.1;gbkey=CDS;gene=Grep1;product=glycine rich extracellular protein 1 isoform X10;protein_id=XP_017173246.1;extra_copy_number=0
CM058257.1	Liftoff	CDS	31507621	31507687	.	-	.	ID=cds-XP_017173246.1;Parent=rna-XM_017317757.2;Dbxref=GeneID:320309,GenBank:XP_017173246.1,MGI:MGI:2443785;Name=XP_017173246.1;gbkey=CDS;gene=Grep1;product=glycine rich extracellular protein 1 isoform X10;protein_id=XP_017173246.1;extra_copy_number=0
CM058257.1	Liftoff	mRNA	31491654	31508920	.	-	.	ID=rna-XM_017317758.2;Parent=gene-Grep1;Dbxref=GeneID:320309,GenBank:XM_017317758.2,MGI:MGI:2443785;Name=XM_017317758.2;gbkey=mRNA;gene=Grep1;model_evidence=Supporting evidence includes similarity to: 1 EST%2C 1 long SRA read%2C and 100%25 coverage of the annotated genomic feature by RNAseq alignments%2C including 2 samples with support for all annotated introns;product=glycine rich extracellular protein 1%2C transcript variant X12;transcript_id=XM_017317758.2;matches_ref_protein=True;valid_ORF=True;extra_copy_number=0
CM058257.1	Liftoff	exon	31491654	31492281	.	-	.	ID=exon-XM_017317758.2-41;Parent=rna-XM_017317758.2;Dbxref=GeneID:320309,GenBank:XM_017317758.2,MGI:MGI:2443785;gbkey=mRNA;gene=Grep1;product=glycine rich extracellular protein 1%2C transcript variant X12;transcript_id=XM_017317758.2;extra_copy_number=0
CM058257.1	Liftoff	exon	31492425	31492478	.	-	.	ID=exon-XM_017317758.2-40;Parent=rna-XM_017317758.2;Dbxref=GeneID:320309,GenBank:XM_017317758.2,MGI:MGI:2443785;gbkey=mRNA;gene=Grep1;product=glycine rich extracellular protein 1%2C transcript variant X12;transcript_id=XM_017317758.2;extra_copy_number=0
CM058257.1	Liftoff	exon	31492575	31492616	.	-	.	ID=exon-XM_017317758.2-39;Parent=rna-XM_017317758.2;Dbxref=GeneID:320309,GenBank:XM_017317758.2,MGI:MGI:2443785;gbkey=mRNA;gene=Grep1;product=glycine rich extracellular protein 1%2C transcript variant X12;transcript_id=XM_017317758.2;extra_copy_number=0
CM058257.1	Liftoff	exon	31492839	31492916	.	-	.	ID=exon-XM_017317758.2-38;Parent=rna-XM_017317758.2;Dbxref=GeneID:320309,GenBank:XM_017317758.2,MGI:MGI:2443785;gbkey=mRNA;gene=Grep1;product=glycine rich extracellular protein 1%2C transcript variant X12;transcript_id=XM_017317758.2;extra_copy_number=0
CM058257.1	Liftoff	exon	31493044	31493103	.	-	.	ID=exon-XM_017317758.2-37;Parent=rna-XM_017317758.2;Dbxref=GeneID:320309,GenBank:XM_017317758.2,MGI:MGI:2443785;gbkey=mRNA;gene=Grep1;product=glycine rich extracellular protein 1%2C transcript variant X12;transcript_id=XM_017317758.2;extra_copy_number=0
CM058257.1	Liftoff	exon	31493194	31493223	.	-	.	ID=exon-XM_017317758.2-36;Parent=rna-XM_017317758.2;Dbxref=GeneID:320309,GenBank:XM_017317758.2,MGI:MGI:2443785;gbkey=mRNA;gene=Grep1;product=glycine rich extracellular protein 1%2C transcript variant X12;transcript_id=XM_017317758.2;extra_copy_number=0
CM058257.1	Liftoff	exon	31493313	31493372	.	-	.	ID=exon-XM_017317758.2-35;Parent=rna-XM_017317758.2;Dbxref=GeneID:320309,GenBank:XM_017317758.2,MGI:MGI:2443785;gbkey=mRNA;gene=Grep1;product=glycine rich extracellular protein 1%2C transcript variant X12;transcript_id=XM_017317758.2;extra_copy_number=0
CM058257.1	Liftoff	exon	31494459	31494491	.	-	.	ID=exon-XM_017317758.2-34;Parent=rna-XM_017317758.2;Dbxref=GeneID:320309,GenBank:XM_017317758.2,MGI:MGI:2443785;gbkey=mRNA;gene=Grep1;product=glycine rich extracellular protein 1%2C transcript variant X12;transcript_id=XM_017317758.2;extra_copy_number=0
CM058257.1	Liftoff	exon	31494611	31494652	.	-	.	ID=exon-XM_017317758.2-33;Parent=rna-XM_017317758.2;Dbxref=GeneID:320309,GenBank:XM_017317758.2,MGI:MGI:2443785;gbkey=mRNA;gene=Grep1;product=glycine rich extracellular protein 1%2C transcript variant X12;transcript_id=XM_017317758.2;extra_copy_number=0
CM058257.1	Liftoff	exon	31494950	31494994	.	-	.	ID=exon-XM_017317758.2-32;Parent=rna-XM_017317758.2;Dbxref=GeneID:320309,GenBank:XM_017317758.2,MGI:MGI:2443785;gbkey=mRNA;gene=Grep1;product=glycine rich extracellular protein 1%2C transcript variant X12;transcript_id=XM_017317758.2;extra_copy_number=0
CM058257.1	Liftoff	exon	31495156	31495275	.	-	.	ID=exon-XM_017317758.2-31;Parent=rna-XM_017317758.2;Dbxref=GeneID:320309,GenBank:XM_017317758.2,MGI:MGI:2443785;gbkey=mRNA;gene=Grep1;product=glycine rich extracellular protein 1%2C transcript variant X12;transcript_id=XM_017317758.2;extra_copy_number=0
CM058257.1	Liftoff	exon	31495553	31495588	.	-	.	ID=exon-XM_017317758.2-30;Parent=rna-XM_017317758.2;Dbxref=GeneID:320309,GenBank:XM_017317758.2,MGI:MGI:2443785;gbkey=mRNA;gene=Grep1;product=glycine rich extracellular protein 1%2C transcript variant X12;transcript_id=XM_017317758.2;extra_copy_number=0
CM058257.1	Liftoff	exon	31496046	31496099	.	-	.	ID=exon-XM_017317758.2-29;Parent=rna-XM_017317758.2;Dbxref=GeneID:320309,GenBank:XM_017317758.2,MGI:MGI:2443785;gbkey=mRNA;gene=Grep1;product=glycine rich extracellular protein 1%2C transcript variant X12;transcript_id=XM_017317758.2;extra_copy_number=0
CM058257.1	Liftoff	exon	31496887	31496922	.	-	.	ID=exon-XM_017317758.2-28;Parent=rna-XM_017317758.2;Dbxref=GeneID:320309,GenBank:XM_017317758.2,MGI:MGI:2443785;gbkey=mRNA;gene=Grep1;product=glycine rich extracellular protein 1%2C transcript variant X12;transcript_id=XM_017317758.2;extra_copy_number=0
CM058257.1	Liftoff	exon	31497012	31497044	.	-	.	ID=exon-XM_017317758.2-27;Parent=rna-XM_017317758.2;Dbxref=GeneID:320309,GenBank:XM_017317758.2,MGI:MGI:2443785;gbkey=mRNA;gene=Grep1;product=glycine rich extracellular protein 1%2C transcript variant X12;transcript_id=XM_017317758.2;extra_copy_number=0
CM058257.1	Liftoff	exon	31497519	31497554	.	-	.	ID=exon-XM_017317758.2-26;Parent=rna-XM_017317758.2;Dbxref=GeneID:320309,GenBank:XM_017317758.2,MGI:MGI:2443785;gbkey=mRNA;gene=Grep1;product=glycine rich extracellular protein 1%2C transcript variant X12;transcript_id=XM_017317758.2;extra_copy_number=0
CM058257.1	Liftoff	exon	31498367	31498399	.	-	.	ID=exon-XM_017317758.2-25;Parent=rna-XM_017317758.2;Dbxref=GeneID:320309,GenBank:XM_017317758.2,MGI:MGI:2443785;gbkey=mRNA;gene=Grep1;product=glycine rich extracellular protein 1%2C transcript variant X12;transcript_id=XM_017317758.2;extra_copy_number=0
CM058257.1	Liftoff	exon	31498928	31498987	.	-	.	ID=exon-XM_017317758.2-24;Parent=rna-XM_017317758.2;Dbxref=GeneID:320309,GenBank:XM_017317758.2,MGI:MGI:2443785;gbkey=mRNA;gene=Grep1;product=glycine rich extracellular protein 1%2C transcript variant X12;transcript_id=XM_017317758.2;extra_copy_number=0
CM058257.1	Liftoff	exon	31499075	31499107	.	-	.	ID=exon-XM_017317758.2-23;Parent=rna-XM_017317758.2;Dbxref=GeneID:320309,GenBank:XM_017317758.2,MGI:MGI:2443785;gbkey=mRNA;gene=Grep1;product=glycine rich extracellular protein 1%2C transcript variant X12;transcript_id=XM_017317758.2;extra_copy_number=0
CM058257.1	Liftoff	exon	31499201	31499230	.	-	.	ID=exon-XM_017317758.2-22;Parent=rna-XM_017317758.2;Dbxref=GeneID:320309,GenBank:XM_017317758.2,MGI:MGI:2443785;gbkey=mRNA;gene=Grep1;product=glycine rich extracellular protein 1%2C transcript variant X12;transcript_id=XM_017317758.2;extra_copy_number=0
CM058257.1	Liftoff	exon	31499418	31499459	.	-	.	ID=exon-XM_017317758.2-21;Parent=rna-XM_017317758.2;Dbxref=GeneID:320309,GenBank:XM_017317758.2,MGI:MGI:2443785;gbkey=mRNA;gene=Grep1;product=glycine rich extracellular protein 1%2C transcript variant X12;transcript_id=XM_017317758.2;extra_copy_number=0
CM058257.1	Liftoff	exon	31499544	31499573	.	-	.	ID=exon-XM_017317758.2-20;Parent=rna-XM_017317758.2;Dbxref=GeneID:320309,GenBank:XM_017317758.2,MGI:MGI:2443785;gbkey=mRNA;gene=Grep1;product=glycine rich extracellular protein 1%2C transcript variant X12;transcript_id=XM_017317758.2;extra_copy_number=0
CM058257.1	Liftoff	exon	31500462	31500494	.	-	.	ID=exon-XM_017317758.2-19;Parent=rna-XM_017317758.2;Dbxref=GeneID:320309,GenBank:XM_017317758.2,MGI:MGI:2443785;gbkey=mRNA;gene=Grep1;product=glycine rich extracellular protein 1%2C transcript variant X12;transcript_id=XM_017317758.2;extra_copy_number=0
CM058257.1	Liftoff	exon	31500573	31500632	.	-	.	ID=exon-XM_017317758.2-18;Parent=rna-XM_017317758.2;Dbxref=GeneID:320309,GenBank:XM_017317758.2,MGI:MGI:2443785;gbkey=mRNA;gene=Grep1;product=glycine rich extracellular protein 1%2C transcript variant X12;transcript_id=XM_017317758.2;extra_copy_number=0
CM058257.1	Liftoff	exon	31500720	31500752	.	-	.	ID=exon-XM_017317758.2-17;Parent=rna-XM_017317758.2;Dbxref=GeneID:320309,GenBank:XM_017317758.2,MGI:MGI:2443785;gbkey=mRNA;gene=Grep1;product=glycine rich extracellular protein 1%2C transcript variant X12;transcript_id=XM_017317758.2;extra_copy_number=0
CM058257.1	Liftoff	exon	31500857	31500886	.	-	.	ID=exon-XM_017317758.2-16;Parent=rna-XM_017317758.2;Dbxref=GeneID:320309,GenBank:XM_017317758.2,MGI:MGI:2443785;gbkey=mRNA;gene=Grep1;product=glycine rich extracellular protein 1%2C transcript variant X12;transcript_id=XM_017317758.2;extra_copy_number=0
CM058257.1	Liftoff	exon	31501610	31501645	.	-	.	ID=exon-XM_017317758.2-15;Parent=rna-XM_017317758.2;Dbxref=GeneID:320309,GenBank:XM_017317758.2,MGI:MGI:2443785;gbkey=mRNA;gene=Grep1;product=glycine rich extracellular protein 1%2C transcript variant X12;transcript_id=XM_017317758.2;extra_copy_number=0
CM058257.1	Liftoff	exon	31501760	31501792	.	-	.	ID=exon-XM_017317758.2-14;Parent=rna-XM_017317758.2;Dbxref=GeneID:320309,GenBank:XM_017317758.2,MGI:MGI:2443785;gbkey=mRNA;gene=Grep1;product=glycine rich extracellular protein 1%2C transcript variant X12;transcript_id=XM_017317758.2;extra_copy_number=0
CM058257.1	Liftoff	exon	31502803	31502862	.	-	.	ID=exon-XM_017317758.2-13;Parent=rna-XM_017317758.2;Dbxref=GeneID:320309,GenBank:XM_017317758.2,MGI:MGI:2443785;gbkey=mRNA;gene=Grep1;product=glycine rich extracellular protein 1%2C transcript variant X12;transcript_id=XM_017317758.2;extra_copy_number=0
CM058257.1	Liftoff	exon	31502950	31502982	.	-	.	ID=exon-XM_017317758.2-12;Parent=rna-XM_017317758.2;Dbxref=GeneID:320309,GenBank:XM_017317758.2,MGI:MGI:2443785;gbkey=mRNA;gene=Grep1;product=glycine rich extracellular protein 1%2C transcript variant X12;transcript_id=XM_017317758.2;extra_copy_number=0
CM058257.1	Liftoff	exon	31503076	31503105	.	-	.	ID=exon-XM_017317758.2-11;Parent=rna-XM_017317758.2;Dbxref=GeneID:320309,GenBank:XM_017317758.2,MGI:MGI:2443785;gbkey=mRNA;gene=Grep1;product=glycine rich extracellular protein 1%2C transcript variant X12;transcript_id=XM_017317758.2;extra_copy_number=0
CM058257.1	Liftoff	exon	31503293	31503325	.	-	.	ID=exon-XM_017317758.2-10;Parent=rna-XM_017317758.2;Dbxref=GeneID:320309,GenBank:XM_017317758.2,MGI:MGI:2443785;gbkey=mRNA;gene=Grep1;product=glycine rich extracellular protein 1%2C transcript variant X12;transcript_id=XM_017317758.2;extra_copy_number=0
CM058257.1	Liftoff	exon	31503419	31503448	.	-	.	ID=exon-XM_017317758.2-9;Parent=rna-XM_017317758.2;Dbxref=GeneID:320309,GenBank:XM_017317758.2,MGI:MGI:2443785;gbkey=mRNA;gene=Grep1;product=glycine rich extracellular protein 1%2C transcript variant X12;transcript_id=XM_017317758.2;extra_copy_number=0
CM058257.1	Liftoff	exon	31504207	31504263	.	-	.	ID=exon-XM_017317758.2-8;Parent=rna-XM_017317758.2;Dbxref=GeneID:320309,GenBank:XM_017317758.2,MGI:MGI:2443785;gbkey=mRNA;gene=Grep1;product=glycine rich extracellular protein 1%2C transcript variant X12;transcript_id=XM_017317758.2;extra_copy_number=0
CM058257.1	Liftoff	exon	31504348	31504380	.	-	.	ID=exon-XM_017317758.2-7;Parent=rna-XM_017317758.2;Dbxref=GeneID:320309,GenBank:XM_017317758.2,MGI:MGI:2443785;gbkey=mRNA;gene=Grep1;product=glycine rich extracellular protein 1%2C transcript variant X12;transcript_id=XM_017317758.2;extra_copy_number=0
CM058257.1	Liftoff	exon	31505028	31505060	.	-	.	ID=exon-XM_017317758.2-6;Parent=rna-XM_017317758.2;Dbxref=GeneID:320309,GenBank:XM_017317758.2,MGI:MGI:2443785;gbkey=mRNA;gene=Grep1;product=glycine rich extracellular protein 1%2C transcript variant X12;transcript_id=XM_017317758.2;extra_copy_number=0
CM058257.1	Liftoff	exon	31505152	31505181	.	-	.	ID=exon-XM_017317758.2-5;Parent=rna-XM_017317758.2;Dbxref=GeneID:320309,GenBank:XM_017317758.2,MGI:MGI:2443785;gbkey=mRNA;gene=Grep1;product=glycine rich extracellular protein 1%2C transcript variant X12;transcript_id=XM_017317758.2;extra_copy_number=0
CM058257.1	Liftoff	exon	31505458	31505490	.	-	.	ID=exon-XM_017317758.2-4;Parent=rna-XM_017317758.2;Dbxref=GeneID:320309,GenBank:XM_017317758.2,MGI:MGI:2443785;gbkey=mRNA;gene=Grep1;product=glycine rich extracellular protein 1%2C transcript variant X12;transcript_id=XM_017317758.2;extra_copy_number=0
CM058257.1	Liftoff	exon	31505974	31506003	.	-	.	ID=exon-XM_017317758.2-3;Parent=rna-XM_017317758.2;Dbxref=GeneID:320309,GenBank:XM_017317758.2,MGI:MGI:2443785;gbkey=mRNA;gene=Grep1;product=glycine rich extracellular protein 1%2C transcript variant X12;transcript_id=XM_017317758.2;extra_copy_number=0
CM058257.1	Liftoff	exon	31507173	31507205	.	-	.	ID=exon-XM_017317758.2-2;Parent=rna-XM_017317758.2;Dbxref=GeneID:320309,GenBank:XM_017317758.2,MGI:MGI:2443785;gbkey=mRNA;gene=Grep1;product=glycine rich extracellular protein 1%2C transcript variant X12;transcript_id=XM_017317758.2;extra_copy_number=0
CM058257.1	Liftoff	exon	31507621	31508920	.	-	.	ID=exon-XM_017317758.2-1;Parent=rna-XM_017317758.2;Dbxref=GeneID:320309,GenBank:XM_017317758.2,MGI:MGI:2443785;gbkey=mRNA;gene=Grep1;product=glycine rich extracellular protein 1%2C transcript variant X12;transcript_id=XM_017317758.2;extra_copy_number=0
CM058257.1	Liftoff	CDS	31492256	31492281	.	-	.	ID=cds-XP_017173247.1;Parent=rna-XM_017317758.2;Dbxref=GeneID:320309,GenBank:XP_017173247.1,MGI:MGI:2443785;Name=XP_017173247.1;gbkey=CDS;gene=Grep1;product=glycine rich extracellular protein 1 isoform X11;protein_id=XP_017173247.1;extra_copy_number=0
CM058257.1	Liftoff	CDS	31492425	31492478	.	-	.	ID=cds-XP_017173247.1;Parent=rna-XM_017317758.2;Dbxref=GeneID:320309,GenBank:XP_017173247.1,MGI:MGI:2443785;Name=XP_017173247.1;gbkey=CDS;gene=Grep1;product=glycine rich extracellular protein 1 isoform X11;protein_id=XP_017173247.1;extra_copy_number=0
CM058257.1	Liftoff	CDS	31492575	31492616	.	-	.	ID=cds-XP_017173247.1;Parent=rna-XM_017317758.2;Dbxref=GeneID:320309,GenBank:XP_017173247.1,MGI:MGI:2443785;Name=XP_017173247.1;gbkey=CDS;gene=Grep1;product=glycine rich extracellular protein 1 isoform X11;protein_id=XP_017173247.1;extra_copy_number=0
CM058257.1	Liftoff	CDS	31492839	31492916	.	-	.	ID=cds-XP_017173247.1;Parent=rna-XM_017317758.2;Dbxref=GeneID:320309,GenBank:XP_017173247.1,MGI:MGI:2443785;Name=XP_017173247.1;gbkey=CDS;gene=Grep1;product=glycine rich extracellular protein 1 isoform X11;protein_id=XP_017173247.1;extra_copy_number=0
CM058257.1	Liftoff	CDS	31493044	31493103	.	-	.	ID=cds-XP_017173247.1;Parent=rna-XM_017317758.2;Dbxref=GeneID:320309,GenBank:XP_017173247.1,MGI:MGI:2443785;Name=XP_017173247.1;gbkey=CDS;gene=Grep1;product=glycine rich extracellular protein 1 isoform X11;protein_id=XP_017173247.1;extra_copy_number=0
CM058257.1	Liftoff	CDS	31493194	31493223	.	-	.	ID=cds-XP_017173247.1;Parent=rna-XM_017317758.2;Dbxref=GeneID:320309,GenBank:XP_017173247.1,MGI:MGI:2443785;Name=XP_017173247.1;gbkey=CDS;gene=Grep1;product=glycine rich extracellular protein 1 isoform X11;protein_id=XP_017173247.1;extra_copy_number=0
CM058257.1	Liftoff	CDS	31493313	31493372	.	-	.	ID=cds-XP_017173247.1;Parent=rna-XM_017317758.2;Dbxref=GeneID:320309,GenBank:XP_017173247.1,MGI:MGI:2443785;Name=XP_017173247.1;gbkey=CDS;gene=Grep1;product=glycine rich extracellular protein 1 isoform X11;protein_id=XP_017173247.1;extra_copy_number=0
CM058257.1	Liftoff	CDS	31494459	31494491	.	-	.	ID=cds-XP_017173247.1;Parent=rna-XM_017317758.2;Dbxref=GeneID:320309,GenBank:XP_017173247.1,MGI:MGI:2443785;Name=XP_017173247.1;gbkey=CDS;gene=Grep1;product=glycine rich extracellular protein 1 isoform X11;protein_id=XP_017173247.1;extra_copy_number=0
CM058257.1	Liftoff	CDS	31494611	31494652	.	-	.	ID=cds-XP_017173247.1;Parent=rna-XM_017317758.2;Dbxref=GeneID:320309,GenBank:XP_017173247.1,MGI:MGI:2443785;Name=XP_017173247.1;gbkey=CDS;gene=Grep1;product=glycine rich extracellular protein 1 isoform X11;protein_id=XP_017173247.1;extra_copy_number=0
CM058257.1	Liftoff	CDS	31494950	31494994	.	-	.	ID=cds-XP_017173247.1;Parent=rna-XM_017317758.2;Dbxref=GeneID:320309,GenBank:XP_017173247.1,MGI:MGI:2443785;Name=XP_017173247.1;gbkey=CDS;gene=Grep1;product=glycine rich extracellular protein 1 isoform X11;protein_id=XP_017173247.1;extra_copy_number=0
CM058257.1	Liftoff	CDS	31495156	31495275	.	-	.	ID=cds-XP_017173247.1;Parent=rna-XM_017317758.2;Dbxref=GeneID:320309,GenBank:XP_017173247.1,MGI:MGI:2443785;Name=XP_017173247.1;gbkey=CDS;gene=Grep1;product=glycine rich extracellular protein 1 isoform X11;protein_id=XP_017173247.1;extra_copy_number=0
CM058257.1	Liftoff	CDS	31495553	31495588	.	-	.	ID=cds-XP_017173247.1;Parent=rna-XM_017317758.2;Dbxref=GeneID:320309,GenBank:XP_017173247.1,MGI:MGI:2443785;Name=XP_017173247.1;gbkey=CDS;gene=Grep1;product=glycine rich extracellular protein 1 isoform X11;protein_id=XP_017173247.1;extra_copy_number=0
CM058257.1	Liftoff	CDS	31496046	31496099	.	-	.	ID=cds-XP_017173247.1;Parent=rna-XM_017317758.2;Dbxref=GeneID:320309,GenBank:XP_017173247.1,MGI:MGI:2443785;Name=XP_017173247.1;gbkey=CDS;gene=Grep1;product=glycine rich extracellular protein 1 isoform X11;protein_id=XP_017173247.1;extra_copy_number=0
CM058257.1	Liftoff	CDS	31496887	31496922	.	-	.	ID=cds-XP_017173247.1;Parent=rna-XM_017317758.2;Dbxref=GeneID:320309,GenBank:XP_017173247.1,MGI:MGI:2443785;Name=XP_017173247.1;gbkey=CDS;gene=Grep1;product=glycine rich extracellular protein 1 isoform X11;protein_id=XP_017173247.1;extra_copy_number=0
CM058257.1	Liftoff	CDS	31497012	31497044	.	-	.	ID=cds-XP_017173247.1;Parent=rna-XM_017317758.2;Dbxref=GeneID:320309,GenBank:XP_017173247.1,MGI:MGI:2443785;Name=XP_017173247.1;gbkey=CDS;gene=Grep1;product=glycine rich extracellular protein 1 isoform X11;protein_id=XP_017173247.1;extra_copy_number=0
CM058257.1	Liftoff	CDS	31497519	31497554	.	-	.	ID=cds-XP_017173247.1;Parent=rna-XM_017317758.2;Dbxref=GeneID:320309,GenBank:XP_017173247.1,MGI:MGI:2443785;Name=XP_017173247.1;gbkey=CDS;gene=Grep1;product=glycine rich extracellular protein 1 isoform X11;protein_id=XP_017173247.1;extra_copy_number=0
CM058257.1	Liftoff	CDS	31498367	31498399	.	-	.	ID=cds-XP_017173247.1;Parent=rna-XM_017317758.2;Dbxref=GeneID:320309,GenBank:XP_017173247.1,MGI:MGI:2443785;Name=XP_017173247.1;gbkey=CDS;gene=Grep1;product=glycine rich extracellular protein 1 isoform X11;protein_id=XP_017173247.1;extra_copy_number=0
CM058257.1	Liftoff	CDS	31498928	31498987	.	-	.	ID=cds-XP_017173247.1;Parent=rna-XM_017317758.2;Dbxref=GeneID:320309,GenBank:XP_017173247.1,MGI:MGI:2443785;Name=XP_017173247.1;gbkey=CDS;gene=Grep1;product=glycine rich extracellular protein 1 isoform X11;protein_id=XP_017173247.1;extra_copy_number=0
CM058257.1	Liftoff	CDS	31499075	31499107	.	-	.	ID=cds-XP_017173247.1;Parent=rna-XM_017317758.2;Dbxref=GeneID:320309,GenBank:XP_017173247.1,MGI:MGI:2443785;Name=XP_017173247.1;gbkey=CDS;gene=Grep1;product=glycine rich extracellular protein 1 isoform X11;protein_id=XP_017173247.1;extra_copy_number=0
CM058257.1	Liftoff	CDS	31499201	31499230	.	-	.	ID=cds-XP_017173247.1;Parent=rna-XM_017317758.2;Dbxref=GeneID:320309,GenBank:XP_017173247.1,MGI:MGI:2443785;Name=XP_017173247.1;gbkey=CDS;gene=Grep1;product=glycine rich extracellular protein 1 isoform X11;protein_id=XP_017173247.1;extra_copy_number=0
CM058257.1	Liftoff	CDS	31499418	31499459	.	-	.	ID=cds-XP_017173247.1;Parent=rna-XM_017317758.2;Dbxref=GeneID:320309,GenBank:XP_017173247.1,MGI:MGI:2443785;Name=XP_017173247.1;gbkey=CDS;gene=Grep1;product=glycine rich extracellular protein 1 isoform X11;protein_id=XP_017173247.1;extra_copy_number=0
CM058257.1	Liftoff	CDS	31499544	31499573	.	-	.	ID=cds-XP_017173247.1;Parent=rna-XM_017317758.2;Dbxref=GeneID:320309,GenBank:XP_017173247.1,MGI:MGI:2443785;Name=XP_017173247.1;gbkey=CDS;gene=Grep1;product=glycine rich extracellular protein 1 isoform X11;protein_id=XP_017173247.1;extra_copy_number=0
CM058257.1	Liftoff	CDS	31500462	31500494	.	-	.	ID=cds-XP_017173247.1;Parent=rna-XM_017317758.2;Dbxref=GeneID:320309,GenBank:XP_017173247.1,MGI:MGI:2443785;Name=XP_017173247.1;gbkey=CDS;gene=Grep1;product=glycine rich extracellular protein 1 isoform X11;protein_id=XP_017173247.1;extra_copy_number=0
CM058257.1	Liftoff	CDS	31500573	31500632	.	-	.	ID=cds-XP_017173247.1;Parent=rna-XM_017317758.2;Dbxref=GeneID:320309,GenBank:XP_017173247.1,MGI:MGI:2443785;Name=XP_017173247.1;gbkey=CDS;gene=Grep1;product=glycine rich extracellular protein 1 isoform X11;protein_id=XP_017173247.1;extra_copy_number=0
CM058257.1	Liftoff	CDS	31500720	31500752	.	-	.	ID=cds-XP_017173247.1;Parent=rna-XM_017317758.2;Dbxref=GeneID:320309,GenBank:XP_017173247.1,MGI:MGI:2443785;Name=XP_017173247.1;gbkey=CDS;gene=Grep1;product=glycine rich extracellular protein 1 isoform X11;protein_id=XP_017173247.1;extra_copy_number=0
CM058257.1	Liftoff	CDS	31500857	31500886	.	-	.	ID=cds-XP_017173247.1;Parent=rna-XM_017317758.2;Dbxref=GeneID:320309,GenBank:XP_017173247.1,MGI:MGI:2443785;Name=XP_017173247.1;gbkey=CDS;gene=Grep1;product=glycine rich extracellular protein 1 isoform X11;protein_id=XP_017173247.1;extra_copy_number=0
CM058257.1	Liftoff	CDS	31501610	31501645	.	-	.	ID=cds-XP_017173247.1;Parent=rna-XM_017317758.2;Dbxref=GeneID:320309,GenBank:XP_017173247.1,MGI:MGI:2443785;Name=XP_017173247.1;gbkey=CDS;gene=Grep1;product=glycine rich extracellular protein 1 isoform X11;protein_id=XP_017173247.1;extra_copy_number=0
CM058257.1	Liftoff	CDS	31501760	31501792	.	-	.	ID=cds-XP_017173247.1;Parent=rna-XM_017317758.2;Dbxref=GeneID:320309,GenBank:XP_017173247.1,MGI:MGI:2443785;Name=XP_017173247.1;gbkey=CDS;gene=Grep1;product=glycine rich extracellular protein 1 isoform X11;protein_id=XP_017173247.1;extra_copy_number=0
CM058257.1	Liftoff	CDS	31502803	31502862	.	-	.	ID=cds-XP_017173247.1;Parent=rna-XM_017317758.2;Dbxref=GeneID:320309,GenBank:XP_017173247.1,MGI:MGI:2443785;Name=XP_017173247.1;gbkey=CDS;gene=Grep1;product=glycine rich extracellular protein 1 isoform X11;protein_id=XP_017173247.1;extra_copy_number=0
CM058257.1	Liftoff	CDS	31502950	31502982	.	-	.	ID=cds-XP_017173247.1;Parent=rna-XM_017317758.2;Dbxref=GeneID:320309,GenBank:XP_017173247.1,MGI:MGI:2443785;Name=XP_017173247.1;gbkey=CDS;gene=Grep1;product=glycine rich extracellular protein 1 isoform X11;protein_id=XP_017173247.1;extra_copy_number=0
CM058257.1	Liftoff	CDS	31503076	31503105	.	-	.	ID=cds-XP_017173247.1;Parent=rna-XM_017317758.2;Dbxref=GeneID:320309,GenBank:XP_017173247.1,MGI:MGI:2443785;Name=XP_017173247.1;gbkey=CDS;gene=Grep1;product=glycine rich extracellular protein 1 isoform X11;protein_id=XP_017173247.1;extra_copy_number=0
CM058257.1	Liftoff	CDS	31503293	31503325	.	-	.	ID=cds-XP_017173247.1;Parent=rna-XM_017317758.2;Dbxref=GeneID:320309,GenBank:XP_017173247.1,MGI:MGI:2443785;Name=XP_017173247.1;gbkey=CDS;gene=Grep1;product=glycine rich extracellular protein 1 isoform X11;protein_id=XP_017173247.1;extra_copy_number=0
CM058257.1	Liftoff	CDS	31503419	31503448	.	-	.	ID=cds-XP_017173247.1;Parent=rna-XM_017317758.2;Dbxref=GeneID:320309,GenBank:XP_017173247.1,MGI:MGI:2443785;Name=XP_017173247.1;gbkey=CDS;gene=Grep1;product=glycine rich extracellular protein 1 isoform X11;protein_id=XP_017173247.1;extra_copy_number=0
CM058257.1	Liftoff	CDS	31504207	31504263	.	-	.	ID=cds-XP_017173247.1;Parent=rna-XM_017317758.2;Dbxref=GeneID:320309,GenBank:XP_017173247.1,MGI:MGI:2443785;Name=XP_017173247.1;gbkey=CDS;gene=Grep1;product=glycine rich extracellular protein 1 isoform X11;protein_id=XP_017173247.1;extra_copy_number=0
CM058257.1	Liftoff	CDS	31504348	31504380	.	-	.	ID=cds-XP_017173247.1;Parent=rna-XM_017317758.2;Dbxref=GeneID:320309,GenBank:XP_017173247.1,MGI:MGI:2443785;Name=XP_017173247.1;gbkey=CDS;gene=Grep1;product=glycine rich extracellular protein 1 isoform X11;protein_id=XP_017173247.1;extra_copy_number=0
CM058257.1	Liftoff	CDS	31505028	31505060	.	-	.	ID=cds-XP_017173247.1;Parent=rna-XM_017317758.2;Dbxref=GeneID:320309,GenBank:XP_017173247.1,MGI:MGI:2443785;Name=XP_017173247.1;gbkey=CDS;gene=Grep1;product=glycine rich extracellular protein 1 isoform X11;protein_id=XP_017173247.1;extra_copy_number=0
CM058257.1	Liftoff	CDS	31505152	31505181	.	-	.	ID=cds-XP_017173247.1;Parent=rna-XM_017317758.2;Dbxref=GeneID:320309,GenBank:XP_017173247.1,MGI:MGI:2443785;Name=XP_017173247.1;gbkey=CDS;gene=Grep1;product=glycine rich extracellular protein 1 isoform X11;protein_id=XP_017173247.1;extra_copy_number=0
CM058257.1	Liftoff	CDS	31505458	31505490	.	-	.	ID=cds-XP_017173247.1;Parent=rna-XM_017317758.2;Dbxref=GeneID:320309,GenBank:XP_017173247.1,MGI:MGI:2443785;Name=XP_017173247.1;gbkey=CDS;gene=Grep1;product=glycine rich extracellular protein 1 isoform X11;protein_id=XP_017173247.1;extra_copy_number=0
CM058257.1	Liftoff	CDS	31505974	31506003	.	-	.	ID=cds-XP_017173247.1;Parent=rna-XM_017317758.2;Dbxref=GeneID:320309,GenBank:XP_017173247.1,MGI:MGI:2443785;Name=XP_017173247.1;gbkey=CDS;gene=Grep1;product=glycine rich extracellular protein 1 isoform X11;protein_id=XP_017173247.1;extra_copy_number=0
CM058257.1	Liftoff	CDS	31507173	31507205	.	-	.	ID=cds-XP_017173247.1;Parent=rna-XM_017317758.2;Dbxref=GeneID:320309,GenBank:XP_017173247.1,MGI:MGI:2443785;Name=XP_017173247.1;gbkey=CDS;gene=Grep1;product=glycine rich extracellular protein 1 isoform X11;protein_id=XP_017173247.1;extra_copy_number=0
CM058257.1	Liftoff	CDS	31507621	31507687	.	-	.	ID=cds-XP_017173247.1;Parent=rna-XM_017317758.2;Dbxref=GeneID:320309,GenBank:XP_017173247.1,MGI:MGI:2443785;Name=XP_017173247.1;gbkey=CDS;gene=Grep1;product=glycine rich extracellular protein 1 isoform X11;protein_id=XP_017173247.1;extra_copy_number=0
CM058257.1	Liftoff	transcript	31493349	31508922	.	-	.	ID=rna-XR_001782162.2;Parent=gene-Grep1;Dbxref=GeneID:320309,GenBank:XR_001782162.2,MGI:MGI:2443785;Name=XR_001782162.2;gbkey=misc_RNA;gene=Grep1;model_evidence=Supporting evidence includes similarity to: 100%25 coverage of the annotated genomic feature by RNAseq alignments%2C including 1 sample with support for all annotated introns;product=glycine rich extracellular protein 1%2C transcript variant X13;transcript_id=XR_001782162.2;extra_copy_number=0
CM058257.1	Liftoff	exon	31493349	31493372	.	-	.	ID=exon-XR_001782162.2-35;Parent=rna-XR_001782162.2;Dbxref=GeneID:320309,GenBank:XR_001782162.2,MGI:MGI:2443785;gbkey=misc_RNA;gene=Grep1;product=glycine rich extracellular protein 1%2C transcript variant X13;transcript_id=XR_001782162.2;extra_copy_number=0
CM058257.1	Liftoff	exon	31494459	31494491	.	-	.	ID=exon-XR_001782162.2-34;Parent=rna-XR_001782162.2;Dbxref=GeneID:320309,GenBank:XR_001782162.2,MGI:MGI:2443785;gbkey=misc_RNA;gene=Grep1;product=glycine rich extracellular protein 1%2C transcript variant X13;transcript_id=XR_001782162.2;extra_copy_number=0
CM058257.1	Liftoff	exon	31494611	31494729	.	-	.	ID=exon-XR_001782162.2-33;Parent=rna-XR_001782162.2;Dbxref=GeneID:320309,GenBank:XR_001782162.2,MGI:MGI:2443785;gbkey=misc_RNA;gene=Grep1;product=glycine rich extracellular protein 1%2C transcript variant X13;transcript_id=XR_001782162.2;extra_copy_number=0
CM058257.1	Liftoff	exon	31494843	31494994	.	-	.	ID=exon-XR_001782162.2-32;Parent=rna-XR_001782162.2;Dbxref=GeneID:320309,GenBank:XR_001782162.2,MGI:MGI:2443785;gbkey=misc_RNA;gene=Grep1;product=glycine rich extracellular protein 1%2C transcript variant X13;transcript_id=XR_001782162.2;extra_copy_number=0
CM058257.1	Liftoff	exon	31495156	31495275	.	-	.	ID=exon-XR_001782162.2-31;Parent=rna-XR_001782162.2;Dbxref=GeneID:320309,GenBank:XR_001782162.2,MGI:MGI:2443785;gbkey=misc_RNA;gene=Grep1;product=glycine rich extracellular protein 1%2C transcript variant X13;transcript_id=XR_001782162.2;extra_copy_number=0
CM058257.1	Liftoff	exon	31495553	31495662	.	-	.	ID=exon-XR_001782162.2-30;Parent=rna-XR_001782162.2;Dbxref=GeneID:320309,GenBank:XR_001782162.2,MGI:MGI:2443785;gbkey=misc_RNA;gene=Grep1;product=glycine rich extracellular protein 1%2C transcript variant X13;transcript_id=XR_001782162.2;extra_copy_number=0
CM058257.1	Liftoff	exon	31495796	31496099	.	-	.	ID=exon-XR_001782162.2-29;Parent=rna-XR_001782162.2;Dbxref=GeneID:320309,GenBank:XR_001782162.2,MGI:MGI:2443785;gbkey=misc_RNA;gene=Grep1;product=glycine rich extracellular protein 1%2C transcript variant X13;transcript_id=XR_001782162.2;extra_copy_number=0
CM058257.1	Liftoff	exon	31496887	31496922	.	-	.	ID=exon-XR_001782162.2-28;Parent=rna-XR_001782162.2;Dbxref=GeneID:320309,GenBank:XR_001782162.2,MGI:MGI:2443785;gbkey=misc_RNA;gene=Grep1;product=glycine rich extracellular protein 1%2C transcript variant X13;transcript_id=XR_001782162.2;extra_copy_number=0
CM058257.1	Liftoff	exon	31497012	31497044	.	-	.	ID=exon-XR_001782162.2-27;Parent=rna-XR_001782162.2;Dbxref=GeneID:320309,GenBank:XR_001782162.2,MGI:MGI:2443785;gbkey=misc_RNA;gene=Grep1;product=glycine rich extracellular protein 1%2C transcript variant X13;transcript_id=XR_001782162.2;extra_copy_number=0
CM058257.1	Liftoff	exon	31497519	31497554	.	-	.	ID=exon-XR_001782162.2-26;Parent=rna-XR_001782162.2;Dbxref=GeneID:320309,GenBank:XR_001782162.2,MGI:MGI:2443785;gbkey=misc_RNA;gene=Grep1;product=glycine rich extracellular protein 1%2C transcript variant X13;transcript_id=XR_001782162.2;extra_copy_number=0
CM058257.1	Liftoff	exon	31498367	31498399	.	-	.	ID=exon-XR_001782162.2-25;Parent=rna-XR_001782162.2;Dbxref=GeneID:320309,GenBank:XR_001782162.2,MGI:MGI:2443785;gbkey=misc_RNA;gene=Grep1;product=glycine rich extracellular protein 1%2C transcript variant X13;transcript_id=XR_001782162.2;extra_copy_number=0
CM058257.1	Liftoff	exon	31498928	31498987	.	-	.	ID=exon-XR_001782162.2-24;Parent=rna-XR_001782162.2;Dbxref=GeneID:320309,GenBank:XR_001782162.2,MGI:MGI:2443785;gbkey=misc_RNA;gene=Grep1;product=glycine rich extracellular protein 1%2C transcript variant X13;transcript_id=XR_001782162.2;extra_copy_number=0
CM058257.1	Liftoff	exon	31499075	31499107	.	-	.	ID=exon-XR_001782162.2-23;Parent=rna-XR_001782162.2;Dbxref=GeneID:320309,GenBank:XR_001782162.2,MGI:MGI:2443785;gbkey=misc_RNA;gene=Grep1;product=glycine rich extracellular protein 1%2C transcript variant X13;transcript_id=XR_001782162.2;extra_copy_number=0
CM058257.1	Liftoff	exon	31499201	31499230	.	-	.	ID=exon-XR_001782162.2-22;Parent=rna-XR_001782162.2;Dbxref=GeneID:320309,GenBank:XR_001782162.2,MGI:MGI:2443785;gbkey=misc_RNA;gene=Grep1;product=glycine rich extracellular protein 1%2C transcript variant X13;transcript_id=XR_001782162.2;extra_copy_number=0
CM058257.1	Liftoff	exon	31499418	31499459	.	-	.	ID=exon-XR_001782162.2-21;Parent=rna-XR_001782162.2;Dbxref=GeneID:320309,GenBank:XR_001782162.2,MGI:MGI:2443785;gbkey=misc_RNA;gene=Grep1;product=glycine rich extracellular protein 1%2C transcript variant X13;transcript_id=XR_001782162.2;extra_copy_number=0
CM058257.1	Liftoff	exon	31499544	31499573	.	-	.	ID=exon-XR_001782162.2-20;Parent=rna-XR_001782162.2;Dbxref=GeneID:320309,GenBank:XR_001782162.2,MGI:MGI:2443785;gbkey=misc_RNA;gene=Grep1;product=glycine rich extracellular protein 1%2C transcript variant X13;transcript_id=XR_001782162.2;extra_copy_number=0
CM058257.1	Liftoff	exon	31500462	31500494	.	-	.	ID=exon-XR_001782162.2-19;Parent=rna-XR_001782162.2;Dbxref=GeneID:320309,GenBank:XR_001782162.2,MGI:MGI:2443785;gbkey=misc_RNA;gene=Grep1;product=glycine rich extracellular protein 1%2C transcript variant X13;transcript_id=XR_001782162.2;extra_copy_number=0
CM058257.1	Liftoff	exon	31500573	31500632	.	-	.	ID=exon-XR_001782162.2-18;Parent=rna-XR_001782162.2;Dbxref=GeneID:320309,GenBank:XR_001782162.2,MGI:MGI:2443785;gbkey=misc_RNA;gene=Grep1;product=glycine rich extracellular protein 1%2C transcript variant X13;transcript_id=XR_001782162.2;extra_copy_number=0
CM058257.1	Liftoff	exon	31500720	31500752	.	-	.	ID=exon-XR_001782162.2-17;Parent=rna-XR_001782162.2;Dbxref=GeneID:320309,GenBank:XR_001782162.2,MGI:MGI:2443785;gbkey=misc_RNA;gene=Grep1;product=glycine rich extracellular protein 1%2C transcript variant X13;transcript_id=XR_001782162.2;extra_copy_number=0
CM058257.1	Liftoff	exon	31500857	31500886	.	-	.	ID=exon-XR_001782162.2-16;Parent=rna-XR_001782162.2;Dbxref=GeneID:320309,GenBank:XR_001782162.2,MGI:MGI:2443785;gbkey=misc_RNA;gene=Grep1;product=glycine rich extracellular protein 1%2C transcript variant X13;transcript_id=XR_001782162.2;extra_copy_number=0
CM058257.1	Liftoff	exon	31501610	31501645	.	-	.	ID=exon-XR_001782162.2-15;Parent=rna-XR_001782162.2;Dbxref=GeneID:320309,GenBank:XR_001782162.2,MGI:MGI:2443785;gbkey=misc_RNA;gene=Grep1;product=glycine rich extracellular protein 1%2C transcript variant X13;transcript_id=XR_001782162.2;extra_copy_number=0
CM058257.1	Liftoff	exon	31501760	31501792	.	-	.	ID=exon-XR_001782162.2-14;Parent=rna-XR_001782162.2;Dbxref=GeneID:320309,GenBank:XR_001782162.2,MGI:MGI:2443785;gbkey=misc_RNA;gene=Grep1;product=glycine rich extracellular protein 1%2C transcript variant X13;transcript_id=XR_001782162.2;extra_copy_number=0
CM058257.1	Liftoff	exon	31502803	31502862	.	-	.	ID=exon-XR_001782162.2-13;Parent=rna-XR_001782162.2;Dbxref=GeneID:320309,GenBank:XR_001782162.2,MGI:MGI:2443785;gbkey=misc_RNA;gene=Grep1;product=glycine rich extracellular protein 1%2C transcript variant X13;transcript_id=XR_001782162.2;extra_copy_number=0
CM058257.1	Liftoff	exon	31502950	31502982	.	-	.	ID=exon-XR_001782162.2-12;Parent=rna-XR_001782162.2;Dbxref=GeneID:320309,GenBank:XR_001782162.2,MGI:MGI:2443785;gbkey=misc_RNA;gene=Grep1;product=glycine rich extracellular protein 1%2C transcript variant X13;transcript_id=XR_001782162.2;extra_copy_number=0
CM058257.1	Liftoff	exon	31503076	31503105	.	-	.	ID=exon-XR_001782162.2-11;Parent=rna-XR_001782162.2;Dbxref=GeneID:320309,GenBank:XR_001782162.2,MGI:MGI:2443785;gbkey=misc_RNA;gene=Grep1;product=glycine rich extracellular protein 1%2C transcript variant X13;transcript_id=XR_001782162.2;extra_copy_number=0
CM058257.1	Liftoff	exon	31503293	31503325	.	-	.	ID=exon-XR_001782162.2-10;Parent=rna-XR_001782162.2;Dbxref=GeneID:320309,GenBank:XR_001782162.2,MGI:MGI:2443785;gbkey=misc_RNA;gene=Grep1;product=glycine rich extracellular protein 1%2C transcript variant X13;transcript_id=XR_001782162.2;extra_copy_number=0
CM058257.1	Liftoff	exon	31503419	31503448	.	-	.	ID=exon-XR_001782162.2-9;Parent=rna-XR_001782162.2;Dbxref=GeneID:320309,GenBank:XR_001782162.2,MGI:MGI:2443785;gbkey=misc_RNA;gene=Grep1;product=glycine rich extracellular protein 1%2C transcript variant X13;transcript_id=XR_001782162.2;extra_copy_number=0
CM058257.1	Liftoff	exon	31504207	31504263	.	-	.	ID=exon-XR_001782162.2-8;Parent=rna-XR_001782162.2;Dbxref=GeneID:320309,GenBank:XR_001782162.2,MGI:MGI:2443785;gbkey=misc_RNA;gene=Grep1;product=glycine rich extracellular protein 1%2C transcript variant X13;transcript_id=XR_001782162.2;extra_copy_number=0
CM058257.1	Liftoff	exon	31504348	31504380	.	-	.	ID=exon-XR_001782162.2-7;Parent=rna-XR_001782162.2;Dbxref=GeneID:320309,GenBank:XR_001782162.2,MGI:MGI:2443785;gbkey=misc_RNA;gene=Grep1;product=glycine rich extracellular protein 1%2C transcript variant X13;transcript_id=XR_001782162.2;extra_copy_number=0
CM058257.1	Liftoff	exon	31505028	31505060	.	-	.	ID=exon-XR_001782162.2-6;Parent=rna-XR_001782162.2;Dbxref=GeneID:320309,GenBank:XR_001782162.2,MGI:MGI:2443785;gbkey=misc_RNA;gene=Grep1;product=glycine rich extracellular protein 1%2C transcript variant X13;transcript_id=XR_001782162.2;extra_copy_number=0
CM058257.1	Liftoff	exon	31505152	31505181	.	-	.	ID=exon-XR_001782162.2-5;Parent=rna-XR_001782162.2;Dbxref=GeneID:320309,GenBank:XR_001782162.2,MGI:MGI:2443785;gbkey=misc_RNA;gene=Grep1;product=glycine rich extracellular protein 1%2C transcript variant X13;transcript_id=XR_001782162.2;extra_copy_number=0
CM058257.1	Liftoff	exon	31505458	31505490	.	-	.	ID=exon-XR_001782162.2-4;Parent=rna-XR_001782162.2;Dbxref=GeneID:320309,GenBank:XR_001782162.2,MGI:MGI:2443785;gbkey=misc_RNA;gene=Grep1;product=glycine rich extracellular protein 1%2C transcript variant X13;transcript_id=XR_001782162.2;extra_copy_number=0
CM058257.1	Liftoff	exon	31505974	31506003	.	-	.	ID=exon-XR_001782162.2-3;Parent=rna-XR_001782162.2;Dbxref=GeneID:320309,GenBank:XR_001782162.2,MGI:MGI:2443785;gbkey=misc_RNA;gene=Grep1;product=glycine rich extracellular protein 1%2C transcript variant X13;transcript_id=XR_001782162.2;extra_copy_number=0
CM058257.1	Liftoff	exon	31507173	31507205	.	-	.	ID=exon-XR_001782162.2-2;Parent=rna-XR_001782162.2;Dbxref=GeneID:320309,GenBank:XR_001782162.2,MGI:MGI:2443785;gbkey=misc_RNA;gene=Grep1;product=glycine rich extracellular protein 1%2C transcript variant X13;transcript_id=XR_001782162.2;extra_copy_number=0
CM058257.1	Liftoff	exon	31507621	31508922	.	-	.	ID=exon-XR_001782162.2-1;Parent=rna-XR_001782162.2;Dbxref=GeneID:320309,GenBank:XR_001782162.2,MGI:MGI:2443785;gbkey=misc_RNA;gene=Grep1;product=glycine rich extracellular protein 1%2C transcript variant X13;transcript_id=XR_001782162.2;extra_copy_number=0
CM058257.1	Liftoff	transcript	31495213	31508926	.	-	.	ID=rna-XR_876666.3;Parent=gene-Grep1;Dbxref=GeneID:320309,GenBank:XR_876666.3,MGI:MGI:2443785;Name=XR_876666.3;gbkey=misc_RNA;gene=Grep1;model_evidence=Supporting evidence includes similarity to: 100%25 coverage of the annotated genomic feature by RNAseq alignments%2C including 2 samples with support for all annotated introns;product=glycine rich extracellular protein 1%2C transcript variant X14;transcript_id=XR_876666.3;extra_copy_number=0
CM058257.1	Liftoff	exon	31495213	31495275	.	-	.	ID=exon-XR_876666.3-32;Parent=rna-XR_876666.3;Dbxref=GeneID:320309,GenBank:XR_876666.3,MGI:MGI:2443785;gbkey=misc_RNA;gene=Grep1;product=glycine rich extracellular protein 1%2C transcript variant X14;transcript_id=XR_876666.3;extra_copy_number=0
CM058257.1	Liftoff	exon	31495553	31495662	.	-	.	ID=exon-XR_876666.3-31;Parent=rna-XR_876666.3;Dbxref=GeneID:320309,GenBank:XR_876666.3,MGI:MGI:2443785;gbkey=misc_RNA;gene=Grep1;product=glycine rich extracellular protein 1%2C transcript variant X14;transcript_id=XR_876666.3;extra_copy_number=0
CM058257.1	Liftoff	exon	31495796	31495831	.	-	.	ID=exon-XR_876666.3-30;Parent=rna-XR_876666.3;Dbxref=GeneID:320309,GenBank:XR_876666.3,MGI:MGI:2443785;gbkey=misc_RNA;gene=Grep1;product=glycine rich extracellular protein 1%2C transcript variant X14;transcript_id=XR_876666.3;extra_copy_number=0
CM058257.1	Liftoff	exon	31496046	31496099	.	-	.	ID=exon-XR_876666.3-29;Parent=rna-XR_876666.3;Dbxref=GeneID:320309,GenBank:XR_876666.3,MGI:MGI:2443785;gbkey=misc_RNA;gene=Grep1;product=glycine rich extracellular protein 1%2C transcript variant X14;transcript_id=XR_876666.3;extra_copy_number=0
CM058257.1	Liftoff	exon	31496887	31496922	.	-	.	ID=exon-XR_876666.3-28;Parent=rna-XR_876666.3;Dbxref=GeneID:320309,GenBank:XR_876666.3,MGI:MGI:2443785;gbkey=misc_RNA;gene=Grep1;product=glycine rich extracellular protein 1%2C transcript variant X14;transcript_id=XR_876666.3;extra_copy_number=0
CM058257.1	Liftoff	exon	31497012	31497044	.	-	.	ID=exon-XR_876666.3-27;Parent=rna-XR_876666.3;Dbxref=GeneID:320309,GenBank:XR_876666.3,MGI:MGI:2443785;gbkey=misc_RNA;gene=Grep1;product=glycine rich extracellular protein 1%2C transcript variant X14;transcript_id=XR_876666.3;extra_copy_number=0
CM058257.1	Liftoff	exon	31497519	31497554	.	-	.	ID=exon-XR_876666.3-26;Parent=rna-XR_876666.3;Dbxref=GeneID:320309,GenBank:XR_876666.3,MGI:MGI:2443785;gbkey=misc_RNA;gene=Grep1;product=glycine rich extracellular protein 1%2C transcript variant X14;transcript_id=XR_876666.3;extra_copy_number=0
CM058257.1	Liftoff	exon	31498367	31498399	.	-	.	ID=exon-XR_876666.3-25;Parent=rna-XR_876666.3;Dbxref=GeneID:320309,GenBank:XR_876666.3,MGI:MGI:2443785;gbkey=misc_RNA;gene=Grep1;product=glycine rich extracellular protein 1%2C transcript variant X14;transcript_id=XR_876666.3;extra_copy_number=0
CM058257.1	Liftoff	exon	31498928	31498987	.	-	.	ID=exon-XR_876666.3-24;Parent=rna-XR_876666.3;Dbxref=GeneID:320309,GenBank:XR_876666.3,MGI:MGI:2443785;gbkey=misc_RNA;gene=Grep1;product=glycine rich extracellular protein 1%2C transcript variant X14;transcript_id=XR_876666.3;extra_copy_number=0
CM058257.1	Liftoff	exon	31499075	31499107	.	-	.	ID=exon-XR_876666.3-23;Parent=rna-XR_876666.3;Dbxref=GeneID:320309,GenBank:XR_876666.3,MGI:MGI:2443785;gbkey=misc_RNA;gene=Grep1;product=glycine rich extracellular protein 1%2C transcript variant X14;transcript_id=XR_876666.3;extra_copy_number=0
CM058257.1	Liftoff	exon	31499201	31499230	.	-	.	ID=exon-XR_876666.3-22;Parent=rna-XR_876666.3;Dbxref=GeneID:320309,GenBank:XR_876666.3,MGI:MGI:2443785;gbkey=misc_RNA;gene=Grep1;product=glycine rich extracellular protein 1%2C transcript variant X14;transcript_id=XR_876666.3;extra_copy_number=0
CM058257.1	Liftoff	exon	31499418	31499459	.	-	.	ID=exon-XR_876666.3-21;Parent=rna-XR_876666.3;Dbxref=GeneID:320309,GenBank:XR_876666.3,MGI:MGI:2443785;gbkey=misc_RNA;gene=Grep1;product=glycine rich extracellular protein 1%2C transcript variant X14;transcript_id=XR_876666.3;extra_copy_number=0
CM058257.1	Liftoff	exon	31499544	31499573	.	-	.	ID=exon-XR_876666.3-20;Parent=rna-XR_876666.3;Dbxref=GeneID:320309,GenBank:XR_876666.3,MGI:MGI:2443785;gbkey=misc_RNA;gene=Grep1;product=glycine rich extracellular protein 1%2C transcript variant X14;transcript_id=XR_876666.3;extra_copy_number=0
CM058257.1	Liftoff	exon	31500462	31500494	.	-	.	ID=exon-XR_876666.3-19;Parent=rna-XR_876666.3;Dbxref=GeneID:320309,GenBank:XR_876666.3,MGI:MGI:2443785;gbkey=misc_RNA;gene=Grep1;product=glycine rich extracellular protein 1%2C transcript variant X14;transcript_id=XR_876666.3;extra_copy_number=0
CM058257.1	Liftoff	exon	31500573	31500632	.	-	.	ID=exon-XR_876666.3-18;Parent=rna-XR_876666.3;Dbxref=GeneID:320309,GenBank:XR_876666.3,MGI:MGI:2443785;gbkey=misc_RNA;gene=Grep1;product=glycine rich extracellular protein 1%2C transcript variant X14;transcript_id=XR_876666.3;extra_copy_number=0
CM058257.1	Liftoff	exon	31500720	31500752	.	-	.	ID=exon-XR_876666.3-17;Parent=rna-XR_876666.3;Dbxref=GeneID:320309,GenBank:XR_876666.3,MGI:MGI:2443785;gbkey=misc_RNA;gene=Grep1;product=glycine rich extracellular protein 1%2C transcript variant X14;transcript_id=XR_876666.3;extra_copy_number=0
CM058257.1	Liftoff	exon	31500857	31500886	.	-	.	ID=exon-XR_876666.3-16;Parent=rna-XR_876666.3;Dbxref=GeneID:320309,GenBank:XR_876666.3,MGI:MGI:2443785;gbkey=misc_RNA;gene=Grep1;product=glycine rich extracellular protein 1%2C transcript variant X14;transcript_id=XR_876666.3;extra_copy_number=0
CM058257.1	Liftoff	exon	31501610	31501645	.	-	.	ID=exon-XR_876666.3-15;Parent=rna-XR_876666.3;Dbxref=GeneID:320309,GenBank:XR_876666.3,MGI:MGI:2443785;gbkey=misc_RNA;gene=Grep1;product=glycine rich extracellular protein 1%2C transcript variant X14;transcript_id=XR_876666.3;extra_copy_number=0
CM058257.1	Liftoff	exon	31501760	31501792	.	-	.	ID=exon-XR_876666.3-14;Parent=rna-XR_876666.3;Dbxref=GeneID:320309,GenBank:XR_876666.3,MGI:MGI:2443785;gbkey=misc_RNA;gene=Grep1;product=glycine rich extracellular protein 1%2C transcript variant X14;transcript_id=XR_876666.3;extra_copy_number=0
CM058257.1	Liftoff	exon	31502803	31502862	.	-	.	ID=exon-XR_876666.3-13;Parent=rna-XR_876666.3;Dbxref=GeneID:320309,GenBank:XR_876666.3,MGI:MGI:2443785;gbkey=misc_RNA;gene=Grep1;product=glycine rich extracellular protein 1%2C transcript variant X14;transcript_id=XR_876666.3;extra_copy_number=0
CM058257.1	Liftoff	exon	31502950	31502982	.	-	.	ID=exon-XR_876666.3-12;Parent=rna-XR_876666.3;Dbxref=GeneID:320309,GenBank:XR_876666.3,MGI:MGI:2443785;gbkey=misc_RNA;gene=Grep1;product=glycine rich extracellular protein 1%2C transcript variant X14;transcript_id=XR_876666.3;extra_copy_number=0
CM058257.1	Liftoff	exon	31503076	31503105	.	-	.	ID=exon-XR_876666.3-11;Parent=rna-XR_876666.3;Dbxref=GeneID:320309,GenBank:XR_876666.3,MGI:MGI:2443785;gbkey=misc_RNA;gene=Grep1;product=glycine rich extracellular protein 1%2C transcript variant X14;transcript_id=XR_876666.3;extra_copy_number=0
CM058257.1	Liftoff	exon	31503293	31503325	.	-	.	ID=exon-XR_876666.3-10;Parent=rna-XR_876666.3;Dbxref=GeneID:320309,GenBank:XR_876666.3,MGI:MGI:2443785;gbkey=misc_RNA;gene=Grep1;product=glycine rich extracellular protein 1%2C transcript variant X14;transcript_id=XR_876666.3;extra_copy_number=0
CM058257.1	Liftoff	exon	31503419	31503448	.	-	.	ID=exon-XR_876666.3-9;Parent=rna-XR_876666.3;Dbxref=GeneID:320309,GenBank:XR_876666.3,MGI:MGI:2443785;gbkey=misc_RNA;gene=Grep1;product=glycine rich extracellular protein 1%2C transcript variant X14;transcript_id=XR_876666.3;extra_copy_number=0
CM058257.1	Liftoff	exon	31504207	31504263	.	-	.	ID=exon-XR_876666.3-8;Parent=rna-XR_876666.3;Dbxref=GeneID:320309,GenBank:XR_876666.3,MGI:MGI:2443785;gbkey=misc_RNA;gene=Grep1;product=glycine rich extracellular protein 1%2C transcript variant X14;transcript_id=XR_876666.3;extra_copy_number=0
CM058257.1	Liftoff	exon	31504348	31504380	.	-	.	ID=exon-XR_876666.3-7;Parent=rna-XR_876666.3;Dbxref=GeneID:320309,GenBank:XR_876666.3,MGI:MGI:2443785;gbkey=misc_RNA;gene=Grep1;product=glycine rich extracellular protein 1%2C transcript variant X14;transcript_id=XR_876666.3;extra_copy_number=0
CM058257.1	Liftoff	exon	31505028	31505060	.	-	.	ID=exon-XR_876666.3-6;Parent=rna-XR_876666.3;Dbxref=GeneID:320309,GenBank:XR_876666.3,MGI:MGI:2443785;gbkey=misc_RNA;gene=Grep1;product=glycine rich extracellular protein 1%2C transcript variant X14;transcript_id=XR_876666.3;extra_copy_number=0
CM058257.1	Liftoff	exon	31505152	31505181	.	-	.	ID=exon-XR_876666.3-5;Parent=rna-XR_876666.3;Dbxref=GeneID:320309,GenBank:XR_876666.3,MGI:MGI:2443785;gbkey=misc_RNA;gene=Grep1;product=glycine rich extracellular protein 1%2C transcript variant X14;transcript_id=XR_876666.3;extra_copy_number=0
CM058257.1	Liftoff	exon	31505458	31505490	.	-	.	ID=exon-XR_876666.3-4;Parent=rna-XR_876666.3;Dbxref=GeneID:320309,GenBank:XR_876666.3,MGI:MGI:2443785;gbkey=misc_RNA;gene=Grep1;product=glycine rich extracellular protein 1%2C transcript variant X14;transcript_id=XR_876666.3;extra_copy_number=0
CM058257.1	Liftoff	exon	31505974	31506003	.	-	.	ID=exon-XR_876666.3-3;Parent=rna-XR_876666.3;Dbxref=GeneID:320309,GenBank:XR_876666.3,MGI:MGI:2443785;gbkey=misc_RNA;gene=Grep1;product=glycine rich extracellular protein 1%2C transcript variant X14;transcript_id=XR_876666.3;extra_copy_number=0
CM058257.1	Liftoff	exon	31507173	31507205	.	-	.	ID=exon-XR_876666.3-2;Parent=rna-XR_876666.3;Dbxref=GeneID:320309,GenBank:XR_876666.3,MGI:MGI:2443785;gbkey=misc_RNA;gene=Grep1;product=glycine rich extracellular protein 1%2C transcript variant X14;transcript_id=XR_876666.3;extra_copy_number=0
CM058257.1	Liftoff	exon	31507621	31508926	.	-	.	ID=exon-XR_876666.3-1;Parent=rna-XR_876666.3;Dbxref=GeneID:320309,GenBank:XR_876666.3,MGI:MGI:2443785;gbkey=misc_RNA;gene=Grep1;product=glycine rich extracellular protein 1%2C transcript variant X14;transcript_id=XR_876666.3;extra_copy_number=0
CM058257.1	Liftoff	gene	31513546	31523915	.	+	.	ID=gene-Pkmyt1;Dbxref=GeneID:268930,MGI:MGI:2137630;Name=Pkmyt1;description=protein kinase%2C membrane associated tyrosine/threonine 1;gbkey=Gene;gene=Pkmyt1;gene_biotype=protein_coding;gene_synonym=6230424P17,Myt1;coverage=0.997;sequence_ID=0.993;valid_ORFs=11;extra_copy_number=0;copy_num_ID=gene-Pkmyt1_0
CM058257.1	Liftoff	mRNA	31513546	31523915	.	+	.	ID=rna-XM_006524310.4;Parent=gene-Pkmyt1;Dbxref=GeneID:268930,GenBank:XM_006524310.4,MGI:MGI:2137630;Name=XM_006524310.4;gbkey=mRNA;gene=Pkmyt1;model_evidence=Supporting evidence includes similarity to: 4 mRNAs%2C 12 ESTs%2C 12 Proteins%2C 560 long SRA reads%2C and 100%25 coverage of the annotated genomic feature by RNAseq alignments%2C including 28 samples with support for all annotated introns;product=protein kinase%2C membrane associated tyrosine/threonine 1%2C transcript variant X1;transcript_id=XM_006524310.4;matches_ref_protein=False;valid_ORF=True;extra_copy_number=0
CM058257.1	Liftoff	exon	31513546	31513959	.	+	.	ID=exon-XM_006524310.4-1;Parent=rna-XM_006524310.4;Dbxref=GeneID:268930,GenBank:XM_006524310.4,MGI:MGI:2137630;gbkey=mRNA;gene=Pkmyt1;product=protein kinase%2C membrane associated tyrosine/threonine 1%2C transcript variant X1;transcript_id=XM_006524310.4;extra_copy_number=0
CM058257.1	Liftoff	exon	31519495	31519982	.	+	.	ID=exon-XM_006524310.4-2;Parent=rna-XM_006524310.4;Dbxref=GeneID:268930,GenBank:XM_006524310.4,MGI:MGI:2137630;gbkey=mRNA;gene=Pkmyt1;product=protein kinase%2C membrane associated tyrosine/threonine 1%2C transcript variant X1;transcript_id=XM_006524310.4;extra_copy_number=0
CM058257.1	Liftoff	exon	31521001	31521494	.	+	.	ID=exon-XM_006524310.4-3;Parent=rna-XM_006524310.4;Dbxref=GeneID:268930,GenBank:XM_006524310.4,MGI:MGI:2137630;gbkey=mRNA;gene=Pkmyt1;product=protein kinase%2C membrane associated tyrosine/threonine 1%2C transcript variant X1;transcript_id=XM_006524310.4;extra_copy_number=0
CM058257.1	Liftoff	exon	31522144	31522250	.	+	.	ID=exon-XM_006524310.4-4;Parent=rna-XM_006524310.4;Dbxref=GeneID:268930,GenBank:XM_006524310.4,MGI:MGI:2137630;gbkey=mRNA;gene=Pkmyt1;product=protein kinase%2C membrane associated tyrosine/threonine 1%2C transcript variant X1;transcript_id=XM_006524310.4;extra_copy_number=0
CM058257.1	Liftoff	exon	31522381	31522553	.	+	.	ID=exon-XM_006524310.4-5;Parent=rna-XM_006524310.4;Dbxref=GeneID:268930,GenBank:XM_006524310.4,MGI:MGI:2137630;gbkey=mRNA;gene=Pkmyt1;product=protein kinase%2C membrane associated tyrosine/threonine 1%2C transcript variant X1;transcript_id=XM_006524310.4;extra_copy_number=0
CM058257.1	Liftoff	exon	31522744	31522901	.	+	.	ID=exon-XM_006524310.4-6;Parent=rna-XM_006524310.4;Dbxref=GeneID:268930,GenBank:XM_006524310.4,MGI:MGI:2137630;gbkey=mRNA;gene=Pkmyt1;product=protein kinase%2C membrane associated tyrosine/threonine 1%2C transcript variant X1;transcript_id=XM_006524310.4;extra_copy_number=0
CM058257.1	Liftoff	exon	31523505	31523582	.	+	.	ID=exon-XM_006524310.4-7;Parent=rna-XM_006524310.4;Dbxref=GeneID:268930,GenBank:XM_006524310.4,MGI:MGI:2137630;gbkey=mRNA;gene=Pkmyt1;product=protein kinase%2C membrane associated tyrosine/threonine 1%2C transcript variant X1;transcript_id=XM_006524310.4;extra_copy_number=0
CM058257.1	Liftoff	exon	31523675	31523915	.	+	.	ID=exon-XM_006524310.4-8;Parent=rna-XM_006524310.4;Dbxref=GeneID:268930,GenBank:XM_006524310.4,MGI:MGI:2137630;gbkey=mRNA;gene=Pkmyt1;product=protein kinase%2C membrane associated tyrosine/threonine 1%2C transcript variant X1;transcript_id=XM_006524310.4;extra_copy_number=0
CM058257.1	Liftoff	CDS	31513950	31513959	.	+	.	ID=cds-XP_006524373.1;Parent=rna-XM_006524310.4;Dbxref=GeneID:268930,GenBank:XP_006524373.1,MGI:MGI:2137630;Name=XP_006524373.1;gbkey=CDS;gene=Pkmyt1;product=membrane-associated tyrosine- and threonine-specific cdc2-inhibitory kinase isoform X1;protein_id=XP_006524373.1;extra_copy_number=0
CM058257.1	Liftoff	CDS	31519495	31519982	.	+	.	ID=cds-XP_006524373.1;Parent=rna-XM_006524310.4;Dbxref=GeneID:268930,GenBank:XP_006524373.1,MGI:MGI:2137630;Name=XP_006524373.1;gbkey=CDS;gene=Pkmyt1;product=membrane-associated tyrosine- and threonine-specific cdc2-inhibitory kinase isoform X1;protein_id=XP_006524373.1;extra_copy_number=0
CM058257.1	Liftoff	CDS	31521001	31521494	.	+	.	ID=cds-XP_006524373.1;Parent=rna-XM_006524310.4;Dbxref=GeneID:268930,GenBank:XP_006524373.1,MGI:MGI:2137630;Name=XP_006524373.1;gbkey=CDS;gene=Pkmyt1;product=membrane-associated tyrosine- and threonine-specific cdc2-inhibitory kinase isoform X1;protein_id=XP_006524373.1;extra_copy_number=0
CM058257.1	Liftoff	CDS	31522144	31522250	.	+	.	ID=cds-XP_006524373.1;Parent=rna-XM_006524310.4;Dbxref=GeneID:268930,GenBank:XP_006524373.1,MGI:MGI:2137630;Name=XP_006524373.1;gbkey=CDS;gene=Pkmyt1;product=membrane-associated tyrosine- and threonine-specific cdc2-inhibitory kinase isoform X1;protein_id=XP_006524373.1;extra_copy_number=0
CM058257.1	Liftoff	CDS	31522381	31522553	.	+	.	ID=cds-XP_006524373.1;Parent=rna-XM_006524310.4;Dbxref=GeneID:268930,GenBank:XP_006524373.1,MGI:MGI:2137630;Name=XP_006524373.1;gbkey=CDS;gene=Pkmyt1;product=membrane-associated tyrosine- and threonine-specific cdc2-inhibitory kinase isoform X1;protein_id=XP_006524373.1;extra_copy_number=0
CM058257.1	Liftoff	CDS	31522744	31522901	.	+	.	ID=cds-XP_006524373.1;Parent=rna-XM_006524310.4;Dbxref=GeneID:268930,GenBank:XP_006524373.1,MGI:MGI:2137630;Name=XP_006524373.1;gbkey=CDS;gene=Pkmyt1;product=membrane-associated tyrosine- and threonine-specific cdc2-inhibitory kinase isoform X1;protein_id=XP_006524373.1;extra_copy_number=0
CM058257.1	Liftoff	CDS	31523505	31523582	.	+	.	ID=cds-XP_006524373.1;Parent=rna-XM_006524310.4;Dbxref=GeneID:268930,GenBank:XP_006524373.1,MGI:MGI:2137630;Name=XP_006524373.1;gbkey=CDS;gene=Pkmyt1;product=membrane-associated tyrosine- and threonine-specific cdc2-inhibitory kinase isoform X1;protein_id=XP_006524373.1;extra_copy_number=0
CM058257.1	Liftoff	CDS	31523675	31523786	.	+	.	ID=cds-XP_006524373.1;Parent=rna-XM_006524310.4;Dbxref=GeneID:268930,GenBank:XP_006524373.1,MGI:MGI:2137630;Name=XP_006524373.1;gbkey=CDS;gene=Pkmyt1;product=membrane-associated tyrosine- and threonine-specific cdc2-inhibitory kinase isoform X1;protein_id=XP_006524373.1;extra_copy_number=0
CM058257.1	Liftoff	mRNA	31513596	31523915	.	+	.	ID=rna-NM_001418477.1;Parent=gene-Pkmyt1;Dbxref=GeneID:268930,GenBank:NM_001418477.1,MGI:MGI:2137630;Name=NM_001418477.1;gbkey=mRNA;gene=Pkmyt1;product=protein kinase%2C membrane associated tyrosine/threonine 1%2C transcript variant 2;transcript_id=NM_001418477.1;matches_ref_protein=False;valid_ORF=True;extra_copy_number=0
CM058257.1	Liftoff	exon	31513596	31513766	.	+	.	ID=exon-NM_001418477.1-1;Parent=rna-NM_001418477.1;Dbxref=GeneID:268930,GenBank:NM_001418477.1,MGI:MGI:2137630;gbkey=mRNA;gene=Pkmyt1;product=protein kinase%2C membrane associated tyrosine/threonine 1%2C transcript variant 2;transcript_id=NM_001418477.1;extra_copy_number=0
CM058257.1	Liftoff	exon	31519495	31519982	.	+	.	ID=exon-NM_001418477.1-2;Parent=rna-NM_001418477.1;Dbxref=GeneID:268930,GenBank:NM_001418477.1,MGI:MGI:2137630;gbkey=mRNA;gene=Pkmyt1;product=protein kinase%2C membrane associated tyrosine/threonine 1%2C transcript variant 2;transcript_id=NM_001418477.1;extra_copy_number=0
CM058257.1	Liftoff	exon	31521001	31521494	.	+	.	ID=exon-NM_001418477.1-3;Parent=rna-NM_001418477.1;Dbxref=GeneID:268930,GenBank:NM_001418477.1,MGI:MGI:2137630;gbkey=mRNA;gene=Pkmyt1;product=protein kinase%2C membrane associated tyrosine/threonine 1%2C transcript variant 2;transcript_id=NM_001418477.1;extra_copy_number=0
CM058257.1	Liftoff	exon	31522144	31522250	.	+	.	ID=exon-NM_001418477.1-4;Parent=rna-NM_001418477.1;Dbxref=GeneID:268930,GenBank:NM_001418477.1,MGI:MGI:2137630;gbkey=mRNA;gene=Pkmyt1;product=protein kinase%2C membrane associated tyrosine/threonine 1%2C transcript variant 2;transcript_id=NM_001418477.1;extra_copy_number=0
CM058257.1	Liftoff	exon	31522381	31522553	.	+	.	ID=exon-NM_001418477.1-5;Parent=rna-NM_001418477.1;Dbxref=GeneID:268930,GenBank:NM_001418477.1,MGI:MGI:2137630;gbkey=mRNA;gene=Pkmyt1;product=protein kinase%2C membrane associated tyrosine/threonine 1%2C transcript variant 2;transcript_id=NM_001418477.1;extra_copy_number=0
CM058257.1	Liftoff	exon	31522744	31522901	.	+	.	ID=exon-NM_001418477.1-6;Parent=rna-NM_001418477.1;Dbxref=GeneID:268930,GenBank:NM_001418477.1,MGI:MGI:2137630;gbkey=mRNA;gene=Pkmyt1;product=protein kinase%2C membrane associated tyrosine/threonine 1%2C transcript variant 2;transcript_id=NM_001418477.1;extra_copy_number=0
CM058257.1	Liftoff	exon	31523505	31523570	.	+	.	ID=exon-NM_001418477.1-7;Parent=rna-NM_001418477.1;Dbxref=GeneID:268930,GenBank:NM_001418477.1,MGI:MGI:2137630;gbkey=mRNA;gene=Pkmyt1;product=protein kinase%2C membrane associated tyrosine/threonine 1%2C transcript variant 2;transcript_id=NM_001418477.1;extra_copy_number=0
CM058257.1	Liftoff	exon	31523675	31523915	.	+	.	ID=exon-NM_001418477.1-8;Parent=rna-NM_001418477.1;Dbxref=GeneID:268930,GenBank:NM_001418477.1,MGI:MGI:2137630;gbkey=mRNA;gene=Pkmyt1;product=protein kinase%2C membrane associated tyrosine/threonine 1%2C transcript variant 2;transcript_id=NM_001418477.1;extra_copy_number=0
CM058257.1	Liftoff	CDS	31519632	31519982	.	+	.	ID=cds-NP_001405406.1;Parent=rna-NM_001418477.1;Dbxref=GeneID:268930,GenBank:NP_001405406.1,MGI:MGI:2137630;Name=NP_001405406.1;Note=isoform 2 is encoded by transcript variant 2;gbkey=CDS;gene=Pkmyt1;product=membrane-associated tyrosine- and threonine-specific cdc2-inhibitory kinase isoform 2;protein_id=NP_001405406.1;extra_copy_number=0
CM058257.1	Liftoff	CDS	31521001	31521494	.	+	.	ID=cds-NP_001405406.1;Parent=rna-NM_001418477.1;Dbxref=GeneID:268930,GenBank:NP_001405406.1,MGI:MGI:2137630;Name=NP_001405406.1;Note=isoform 2 is encoded by transcript variant 2;gbkey=CDS;gene=Pkmyt1;product=membrane-associated tyrosine- and threonine-specific cdc2-inhibitory kinase isoform 2;protein_id=NP_001405406.1;extra_copy_number=0
CM058257.1	Liftoff	CDS	31522144	31522250	.	+	.	ID=cds-NP_001405406.1;Parent=rna-NM_001418477.1;Dbxref=GeneID:268930,GenBank:NP_001405406.1,MGI:MGI:2137630;Name=NP_001405406.1;Note=isoform 2 is encoded by transcript variant 2;gbkey=CDS;gene=Pkmyt1;product=membrane-associated tyrosine- and threonine-specific cdc2-inhibitory kinase isoform 2;protein_id=NP_001405406.1;extra_copy_number=0
CM058257.1	Liftoff	CDS	31522381	31522553	.	+	.	ID=cds-NP_001405406.1;Parent=rna-NM_001418477.1;Dbxref=GeneID:268930,GenBank:NP_001405406.1,MGI:MGI:2137630;Name=NP_001405406.1;Note=isoform 2 is encoded by transcript variant 2;gbkey=CDS;gene=Pkmyt1;product=membrane-associated tyrosine- and threonine-specific cdc2-inhibitory kinase isoform 2;protein_id=NP_001405406.1;extra_copy_number=0
CM058257.1	Liftoff	CDS	31522744	31522901	.	+	.	ID=cds-NP_001405406.1;Parent=rna-NM_001418477.1;Dbxref=GeneID:268930,GenBank:NP_001405406.1,MGI:MGI:2137630;Name=NP_001405406.1;Note=isoform 2 is encoded by transcript variant 2;gbkey=CDS;gene=Pkmyt1;product=membrane-associated tyrosine- and threonine-specific cdc2-inhibitory kinase isoform 2;protein_id=NP_001405406.1;extra_copy_number=0
CM058257.1	Liftoff	CDS	31523505	31523570	.	+	.	ID=cds-NP_001405406.1;Parent=rna-NM_001418477.1;Dbxref=GeneID:268930,GenBank:NP_001405406.1,MGI:MGI:2137630;Name=NP_001405406.1;Note=isoform 2 is encoded by transcript variant 2;gbkey=CDS;gene=Pkmyt1;product=membrane-associated tyrosine- and threonine-specific cdc2-inhibitory kinase isoform 2;protein_id=NP_001405406.1;extra_copy_number=0
CM058257.1	Liftoff	CDS	31523675	31523786	.	+	.	ID=cds-NP_001405406.1;Parent=rna-NM_001418477.1;Dbxref=GeneID:268930,GenBank:NP_001405406.1,MGI:MGI:2137630;Name=NP_001405406.1;Note=isoform 2 is encoded by transcript variant 2;gbkey=CDS;gene=Pkmyt1;product=membrane-associated tyrosine- and threonine-specific cdc2-inhibitory kinase isoform 2;protein_id=NP_001405406.1;extra_copy_number=0
CM058257.1	Liftoff	mRNA	31513596	31523915	.	+	.	ID=rna-NM_001418480.1;Parent=gene-Pkmyt1;Dbxref=GeneID:268930,GenBank:NM_001418480.1,MGI:MGI:2137630;Name=NM_001418480.1;gbkey=mRNA;gene=Pkmyt1;product=protein kinase%2C membrane associated tyrosine/threonine 1%2C transcript variant 3;transcript_id=NM_001418480.1;matches_ref_protein=False;valid_ORF=True;extra_copy_number=0
CM058257.1	Liftoff	exon	31513596	31513766	.	+	.	ID=exon-NM_001418480.1-1;Parent=rna-NM_001418480.1;Dbxref=GeneID:268930,GenBank:NM_001418480.1,MGI:MGI:2137630;gbkey=mRNA;gene=Pkmyt1;product=protein kinase%2C membrane associated tyrosine/threonine 1%2C transcript variant 3;transcript_id=NM_001418480.1;extra_copy_number=0
CM058257.1	Liftoff	exon	31519495	31519982	.	+	.	ID=exon-NM_001418480.1-2;Parent=rna-NM_001418480.1;Dbxref=GeneID:268930,GenBank:NM_001418480.1,MGI:MGI:2137630;gbkey=mRNA;gene=Pkmyt1;product=protein kinase%2C membrane associated tyrosine/threonine 1%2C transcript variant 3;transcript_id=NM_001418480.1;extra_copy_number=0
CM058257.1	Liftoff	exon	31521001	31521494	.	+	.	ID=exon-NM_001418480.1-3;Parent=rna-NM_001418480.1;Dbxref=GeneID:268930,GenBank:NM_001418480.1,MGI:MGI:2137630;gbkey=mRNA;gene=Pkmyt1;product=protein kinase%2C membrane associated tyrosine/threonine 1%2C transcript variant 3;transcript_id=NM_001418480.1;extra_copy_number=0
CM058257.1	Liftoff	exon	31522144	31522250	.	+	.	ID=exon-NM_001418480.1-4;Parent=rna-NM_001418480.1;Dbxref=GeneID:268930,GenBank:NM_001418480.1,MGI:MGI:2137630;gbkey=mRNA;gene=Pkmyt1;product=protein kinase%2C membrane associated tyrosine/threonine 1%2C transcript variant 3;transcript_id=NM_001418480.1;extra_copy_number=0
CM058257.1	Liftoff	exon	31522381	31522553	.	+	.	ID=exon-NM_001418480.1-5;Parent=rna-NM_001418480.1;Dbxref=GeneID:268930,GenBank:NM_001418480.1,MGI:MGI:2137630;gbkey=mRNA;gene=Pkmyt1;product=protein kinase%2C membrane associated tyrosine/threonine 1%2C transcript variant 3;transcript_id=NM_001418480.1;extra_copy_number=0
CM058257.1	Liftoff	exon	31522744	31522901	.	+	.	ID=exon-NM_001418480.1-6;Parent=rna-NM_001418480.1;Dbxref=GeneID:268930,GenBank:NM_001418480.1,MGI:MGI:2137630;gbkey=mRNA;gene=Pkmyt1;product=protein kinase%2C membrane associated tyrosine/threonine 1%2C transcript variant 3;transcript_id=NM_001418480.1;extra_copy_number=0
CM058257.1	Liftoff	exon	31523675	31523915	.	+	.	ID=exon-NM_001418480.1-7;Parent=rna-NM_001418480.1;Dbxref=GeneID:268930,GenBank:NM_001418480.1,MGI:MGI:2137630;gbkey=mRNA;gene=Pkmyt1;product=protein kinase%2C membrane associated tyrosine/threonine 1%2C transcript variant 3;transcript_id=NM_001418480.1;extra_copy_number=0
CM058257.1	Liftoff	CDS	31519632	31519982	.	+	.	ID=cds-NP_001405409.1;Parent=rna-NM_001418480.1;Dbxref=GeneID:268930,GenBank:NP_001405409.1,MGI:MGI:2137630;Name=NP_001405409.1;Note=isoform 3 is encoded by transcript variant 3;gbkey=CDS;gene=Pkmyt1;product=membrane-associated tyrosine- and threonine-specific cdc2-inhibitory kinase isoform 3;protein_id=NP_001405409.1;extra_copy_number=0
CM058257.1	Liftoff	CDS	31521001	31521494	.	+	.	ID=cds-NP_001405409.1;Parent=rna-NM_001418480.1;Dbxref=GeneID:268930,GenBank:NP_001405409.1,MGI:MGI:2137630;Name=NP_001405409.1;Note=isoform 3 is encoded by transcript variant 3;gbkey=CDS;gene=Pkmyt1;product=membrane-associated tyrosine- and threonine-specific cdc2-inhibitory kinase isoform 3;protein_id=NP_001405409.1;extra_copy_number=0
CM058257.1	Liftoff	CDS	31522144	31522250	.	+	.	ID=cds-NP_001405409.1;Parent=rna-NM_001418480.1;Dbxref=GeneID:268930,GenBank:NP_001405409.1,MGI:MGI:2137630;Name=NP_001405409.1;Note=isoform 3 is encoded by transcript variant 3;gbkey=CDS;gene=Pkmyt1;product=membrane-associated tyrosine- and threonine-specific cdc2-inhibitory kinase isoform 3;protein_id=NP_001405409.1;extra_copy_number=0
CM058257.1	Liftoff	CDS	31522381	31522553	.	+	.	ID=cds-NP_001405409.1;Parent=rna-NM_001418480.1;Dbxref=GeneID:268930,GenBank:NP_001405409.1,MGI:MGI:2137630;Name=NP_001405409.1;Note=isoform 3 is encoded by transcript variant 3;gbkey=CDS;gene=Pkmyt1;product=membrane-associated tyrosine- and threonine-specific cdc2-inhibitory kinase isoform 3;protein_id=NP_001405409.1;extra_copy_number=0
CM058257.1	Liftoff	CDS	31522744	31522901	.	+	.	ID=cds-NP_001405409.1;Parent=rna-NM_001418480.1;Dbxref=GeneID:268930,GenBank:NP_001405409.1,MGI:MGI:2137630;Name=NP_001405409.1;Note=isoform 3 is encoded by transcript variant 3;gbkey=CDS;gene=Pkmyt1;product=membrane-associated tyrosine- and threonine-specific cdc2-inhibitory kinase isoform 3;protein_id=NP_001405409.1;extra_copy_number=0
CM058257.1	Liftoff	CDS	31523675	31523786	.	+	.	ID=cds-NP_001405409.1;Parent=rna-NM_001418480.1;Dbxref=GeneID:268930,GenBank:NP_001405409.1,MGI:MGI:2137630;Name=NP_001405409.1;Note=isoform 3 is encoded by transcript variant 3;gbkey=CDS;gene=Pkmyt1;product=membrane-associated tyrosine- and threonine-specific cdc2-inhibitory kinase isoform 3;protein_id=NP_001405409.1;extra_copy_number=0
CM058257.1	Liftoff	mRNA	31513596	31523915	.	+	.	ID=rna-NM_001418484.1;Parent=gene-Pkmyt1;Dbxref=GeneID:268930,GenBank:NM_001418484.1,MGI:MGI:2137630;Name=NM_001418484.1;gbkey=mRNA;gene=Pkmyt1;product=protein kinase%2C membrane associated tyrosine/threonine 1%2C transcript variant 4;transcript_id=NM_001418484.1;matches_ref_protein=False;valid_ORF=True;extra_copy_number=0
CM058257.1	Liftoff	exon	31513596	31513766	.	+	.	ID=exon-NM_001418484.1-1;Parent=rna-NM_001418484.1;Dbxref=GeneID:268930,GenBank:NM_001418484.1,MGI:MGI:2137630;gbkey=mRNA;gene=Pkmyt1;product=protein kinase%2C membrane associated tyrosine/threonine 1%2C transcript variant 4;transcript_id=NM_001418484.1;extra_copy_number=0
CM058257.1	Liftoff	exon	31519495	31519982	.	+	.	ID=exon-NM_001418484.1-2;Parent=rna-NM_001418484.1;Dbxref=GeneID:268930,GenBank:NM_001418484.1,MGI:MGI:2137630;gbkey=mRNA;gene=Pkmyt1;product=protein kinase%2C membrane associated tyrosine/threonine 1%2C transcript variant 4;transcript_id=NM_001418484.1;extra_copy_number=0
CM058257.1	Liftoff	exon	31521001	31521093	.	+	.	ID=exon-NM_001418484.1-3;Parent=rna-NM_001418484.1;Dbxref=GeneID:268930,GenBank:NM_001418484.1,MGI:MGI:2137630;gbkey=mRNA;gene=Pkmyt1;product=protein kinase%2C membrane associated tyrosine/threonine 1%2C transcript variant 4;transcript_id=NM_001418484.1;extra_copy_number=0
CM058257.1	Liftoff	exon	31521328	31521494	.	+	.	ID=exon-NM_001418484.1-4;Parent=rna-NM_001418484.1;Dbxref=GeneID:268930,GenBank:NM_001418484.1,MGI:MGI:2137630;gbkey=mRNA;gene=Pkmyt1;product=protein kinase%2C membrane associated tyrosine/threonine 1%2C transcript variant 4;transcript_id=NM_001418484.1;extra_copy_number=0
CM058257.1	Liftoff	exon	31522144	31522250	.	+	.	ID=exon-NM_001418484.1-5;Parent=rna-NM_001418484.1;Dbxref=GeneID:268930,GenBank:NM_001418484.1,MGI:MGI:2137630;gbkey=mRNA;gene=Pkmyt1;product=protein kinase%2C membrane associated tyrosine/threonine 1%2C transcript variant 4;transcript_id=NM_001418484.1;extra_copy_number=0
CM058257.1	Liftoff	exon	31522381	31522553	.	+	.	ID=exon-NM_001418484.1-6;Parent=rna-NM_001418484.1;Dbxref=GeneID:268930,GenBank:NM_001418484.1,MGI:MGI:2137630;gbkey=mRNA;gene=Pkmyt1;product=protein kinase%2C membrane associated tyrosine/threonine 1%2C transcript variant 4;transcript_id=NM_001418484.1;extra_copy_number=0
CM058257.1	Liftoff	exon	31522744	31522901	.	+	.	ID=exon-NM_001418484.1-7;Parent=rna-NM_001418484.1;Dbxref=GeneID:268930,GenBank:NM_001418484.1,MGI:MGI:2137630;gbkey=mRNA;gene=Pkmyt1;product=protein kinase%2C membrane associated tyrosine/threonine 1%2C transcript variant 4;transcript_id=NM_001418484.1;extra_copy_number=0
CM058257.1	Liftoff	exon	31523505	31523582	.	+	.	ID=exon-NM_001418484.1-8;Parent=rna-NM_001418484.1;Dbxref=GeneID:268930,GenBank:NM_001418484.1,MGI:MGI:2137630;gbkey=mRNA;gene=Pkmyt1;product=protein kinase%2C membrane associated tyrosine/threonine 1%2C transcript variant 4;transcript_id=NM_001418484.1;extra_copy_number=0
CM058257.1	Liftoff	exon	31523675	31523915	.	+	.	ID=exon-NM_001418484.1-9;Parent=rna-NM_001418484.1;Dbxref=GeneID:268930,GenBank:NM_001418484.1,MGI:MGI:2137630;gbkey=mRNA;gene=Pkmyt1;product=protein kinase%2C membrane associated tyrosine/threonine 1%2C transcript variant 4;transcript_id=NM_001418484.1;extra_copy_number=0
CM058257.1	Liftoff	CDS	31519632	31519982	.	+	.	ID=cds-NP_001405413.1;Parent=rna-NM_001418484.1;Dbxref=GeneID:268930,GenBank:NP_001405413.1,MGI:MGI:2137630;Name=NP_001405413.1;Note=isoform 4 is encoded by transcript variant 4;gbkey=CDS;gene=Pkmyt1;product=membrane-associated tyrosine- and threonine-specific cdc2-inhibitory kinase isoform 4;protein_id=NP_001405413.1;extra_copy_number=0
CM058257.1	Liftoff	CDS	31521001	31521093	.	+	.	ID=cds-NP_001405413.1;Parent=rna-NM_001418484.1;Dbxref=GeneID:268930,GenBank:NP_001405413.1,MGI:MGI:2137630;Name=NP_001405413.1;Note=isoform 4 is encoded by transcript variant 4;gbkey=CDS;gene=Pkmyt1;product=membrane-associated tyrosine- and threonine-specific cdc2-inhibitory kinase isoform 4;protein_id=NP_001405413.1;extra_copy_number=0
CM058257.1	Liftoff	CDS	31521328	31521494	.	+	.	ID=cds-NP_001405413.1;Parent=rna-NM_001418484.1;Dbxref=GeneID:268930,GenBank:NP_001405413.1,MGI:MGI:2137630;Name=NP_001405413.1;Note=isoform 4 is encoded by transcript variant 4;gbkey=CDS;gene=Pkmyt1;product=membrane-associated tyrosine- and threonine-specific cdc2-inhibitory kinase isoform 4;protein_id=NP_001405413.1;extra_copy_number=0
CM058257.1	Liftoff	CDS	31522144	31522250	.	+	.	ID=cds-NP_001405413.1;Parent=rna-NM_001418484.1;Dbxref=GeneID:268930,GenBank:NP_001405413.1,MGI:MGI:2137630;Name=NP_001405413.1;Note=isoform 4 is encoded by transcript variant 4;gbkey=CDS;gene=Pkmyt1;product=membrane-associated tyrosine- and threonine-specific cdc2-inhibitory kinase isoform 4;protein_id=NP_001405413.1;extra_copy_number=0
CM058257.1	Liftoff	CDS	31522381	31522553	.	+	.	ID=cds-NP_001405413.1;Parent=rna-NM_001418484.1;Dbxref=GeneID:268930,GenBank:NP_001405413.1,MGI:MGI:2137630;Name=NP_001405413.1;Note=isoform 4 is encoded by transcript variant 4;gbkey=CDS;gene=Pkmyt1;product=membrane-associated tyrosine- and threonine-specific cdc2-inhibitory kinase isoform 4;protein_id=NP_001405413.1;extra_copy_number=0
CM058257.1	Liftoff	CDS	31522744	31522901	.	+	.	ID=cds-NP_001405413.1;Parent=rna-NM_001418484.1;Dbxref=GeneID:268930,GenBank:NP_001405413.1,MGI:MGI:2137630;Name=NP_001405413.1;Note=isoform 4 is encoded by transcript variant 4;gbkey=CDS;gene=Pkmyt1;product=membrane-associated tyrosine- and threonine-specific cdc2-inhibitory kinase isoform 4;protein_id=NP_001405413.1;extra_copy_number=0
CM058257.1	Liftoff	CDS	31523505	31523582	.	+	.	ID=cds-NP_001405413.1;Parent=rna-NM_001418484.1;Dbxref=GeneID:268930,GenBank:NP_001405413.1,MGI:MGI:2137630;Name=NP_001405413.1;Note=isoform 4 is encoded by transcript variant 4;gbkey=CDS;gene=Pkmyt1;product=membrane-associated tyrosine- and threonine-specific cdc2-inhibitory kinase isoform 4;protein_id=NP_001405413.1;extra_copy_number=0
CM058257.1	Liftoff	CDS	31523675	31523786	.	+	.	ID=cds-NP_001405413.1;Parent=rna-NM_001418484.1;Dbxref=GeneID:268930,GenBank:NP_001405413.1,MGI:MGI:2137630;Name=NP_001405413.1;Note=isoform 4 is encoded by transcript variant 4;gbkey=CDS;gene=Pkmyt1;product=membrane-associated tyrosine- and threonine-specific cdc2-inhibitory kinase isoform 4;protein_id=NP_001405413.1;extra_copy_number=0
CM058257.1	Liftoff	mRNA	31513596	31523915	.	+	.	ID=rna-NM_001418485.1;Parent=gene-Pkmyt1;Dbxref=GeneID:268930,GenBank:NM_001418485.1,MGI:MGI:2137630;Name=NM_001418485.1;gbkey=mRNA;gene=Pkmyt1;product=protein kinase%2C membrane associated tyrosine/threonine 1%2C transcript variant 5;transcript_id=NM_001418485.1;matches_ref_protein=False;valid_ORF=True;extra_copy_number=0
CM058257.1	Liftoff	exon	31513596	31513766	.	+	.	ID=exon-NM_001418485.1-1;Parent=rna-NM_001418485.1;Dbxref=GeneID:268930,GenBank:NM_001418485.1,MGI:MGI:2137630;gbkey=mRNA;gene=Pkmyt1;product=protein kinase%2C membrane associated tyrosine/threonine 1%2C transcript variant 5;transcript_id=NM_001418485.1;extra_copy_number=0
CM058257.1	Liftoff	exon	31519495	31519982	.	+	.	ID=exon-NM_001418485.1-2;Parent=rna-NM_001418485.1;Dbxref=GeneID:268930,GenBank:NM_001418485.1,MGI:MGI:2137630;gbkey=mRNA;gene=Pkmyt1;product=protein kinase%2C membrane associated tyrosine/threonine 1%2C transcript variant 5;transcript_id=NM_001418485.1;extra_copy_number=0
CM058257.1	Liftoff	exon	31521001	31521494	.	+	.	ID=exon-NM_001418485.1-3;Parent=rna-NM_001418485.1;Dbxref=GeneID:268930,GenBank:NM_001418485.1,MGI:MGI:2137630;gbkey=mRNA;gene=Pkmyt1;product=protein kinase%2C membrane associated tyrosine/threonine 1%2C transcript variant 5;transcript_id=NM_001418485.1;extra_copy_number=0
CM058257.1	Liftoff	exon	31522144	31522250	.	+	.	ID=exon-NM_001418485.1-4;Parent=rna-NM_001418485.1;Dbxref=GeneID:268930,GenBank:NM_001418485.1,MGI:MGI:2137630;gbkey=mRNA;gene=Pkmyt1;product=protein kinase%2C membrane associated tyrosine/threonine 1%2C transcript variant 5;transcript_id=NM_001418485.1;extra_copy_number=0
CM058257.1	Liftoff	exon	31522381	31522553	.	+	.	ID=exon-NM_001418485.1-5;Parent=rna-NM_001418485.1;Dbxref=GeneID:268930,GenBank:NM_001418485.1,MGI:MGI:2137630;gbkey=mRNA;gene=Pkmyt1;product=protein kinase%2C membrane associated tyrosine/threonine 1%2C transcript variant 5;transcript_id=NM_001418485.1;extra_copy_number=0
CM058257.1	Liftoff	exon	31523505	31523582	.	+	.	ID=exon-NM_001418485.1-6;Parent=rna-NM_001418485.1;Dbxref=GeneID:268930,GenBank:NM_001418485.1,MGI:MGI:2137630;gbkey=mRNA;gene=Pkmyt1;product=protein kinase%2C membrane associated tyrosine/threonine 1%2C transcript variant 5;transcript_id=NM_001418485.1;extra_copy_number=0
CM058257.1	Liftoff	exon	31523675	31523915	.	+	.	ID=exon-NM_001418485.1-7;Parent=rna-NM_001418485.1;Dbxref=GeneID:268930,GenBank:NM_001418485.1,MGI:MGI:2137630;gbkey=mRNA;gene=Pkmyt1;product=protein kinase%2C membrane associated tyrosine/threonine 1%2C transcript variant 5;transcript_id=NM_001418485.1;extra_copy_number=0
CM058257.1	Liftoff	CDS	31519632	31519982	.	+	.	ID=cds-NP_001405414.1;Parent=rna-NM_001418485.1;Dbxref=GeneID:268930,GenBank:NP_001405414.1,MGI:MGI:2137630;Name=NP_001405414.1;Note=isoform 5 is encoded by transcript variant 5;gbkey=CDS;gene=Pkmyt1;product=membrane-associated tyrosine- and threonine-specific cdc2-inhibitory kinase isoform 5;protein_id=NP_001405414.1;extra_copy_number=0
CM058257.1	Liftoff	CDS	31521001	31521494	.	+	.	ID=cds-NP_001405414.1;Parent=rna-NM_001418485.1;Dbxref=GeneID:268930,GenBank:NP_001405414.1,MGI:MGI:2137630;Name=NP_001405414.1;Note=isoform 5 is encoded by transcript variant 5;gbkey=CDS;gene=Pkmyt1;product=membrane-associated tyrosine- and threonine-specific cdc2-inhibitory kinase isoform 5;protein_id=NP_001405414.1;extra_copy_number=0
CM058257.1	Liftoff	CDS	31522144	31522250	.	+	.	ID=cds-NP_001405414.1;Parent=rna-NM_001418485.1;Dbxref=GeneID:268930,GenBank:NP_001405414.1,MGI:MGI:2137630;Name=NP_001405414.1;Note=isoform 5 is encoded by transcript variant 5;gbkey=CDS;gene=Pkmyt1;product=membrane-associated tyrosine- and threonine-specific cdc2-inhibitory kinase isoform 5;protein_id=NP_001405414.1;extra_copy_number=0
CM058257.1	Liftoff	CDS	31522381	31522553	.	+	.	ID=cds-NP_001405414.1;Parent=rna-NM_001418485.1;Dbxref=GeneID:268930,GenBank:NP_001405414.1,MGI:MGI:2137630;Name=NP_001405414.1;Note=isoform 5 is encoded by transcript variant 5;gbkey=CDS;gene=Pkmyt1;product=membrane-associated tyrosine- and threonine-specific cdc2-inhibitory kinase isoform 5;protein_id=NP_001405414.1;extra_copy_number=0
CM058257.1	Liftoff	CDS	31523505	31523546	.	+	.	ID=cds-NP_001405414.1;Parent=rna-NM_001418485.1;Dbxref=GeneID:268930,GenBank:NP_001405414.1,MGI:MGI:2137630;Name=NP_001405414.1;Note=isoform 5 is encoded by transcript variant 5;gbkey=CDS;gene=Pkmyt1;product=membrane-associated tyrosine- and threonine-specific cdc2-inhibitory kinase isoform 5;protein_id=NP_001405414.1;extra_copy_number=0
CM058257.1	Liftoff	mRNA	31513596	31523915	.	+	.	ID=rna-NM_001418527.1;Parent=gene-Pkmyt1;Dbxref=GeneID:268930,GenBank:NM_001418527.1,MGI:MGI:2137630;Name=NM_001418527.1;gbkey=mRNA;gene=Pkmyt1;product=protein kinase%2C membrane associated tyrosine/threonine 1%2C transcript variant 6;transcript_id=NM_001418527.1;matches_ref_protein=False;valid_ORF=True;extra_copy_number=0
CM058257.1	Liftoff	exon	31513596	31513766	.	+	.	ID=exon-NM_001418527.1-1;Parent=rna-NM_001418527.1;Dbxref=GeneID:268930,GenBank:NM_001418527.1,MGI:MGI:2137630;gbkey=mRNA;gene=Pkmyt1;product=protein kinase%2C membrane associated tyrosine/threonine 1%2C transcript variant 6;transcript_id=NM_001418527.1;extra_copy_number=0
CM058257.1	Liftoff	exon	31519495	31519982	.	+	.	ID=exon-NM_001418527.1-2;Parent=rna-NM_001418527.1;Dbxref=GeneID:268930,GenBank:NM_001418527.1,MGI:MGI:2137630;gbkey=mRNA;gene=Pkmyt1;product=protein kinase%2C membrane associated tyrosine/threonine 1%2C transcript variant 6;transcript_id=NM_001418527.1;extra_copy_number=0
CM058257.1	Liftoff	exon	31521001	31521093	.	+	.	ID=exon-NM_001418527.1-3;Parent=rna-NM_001418527.1;Dbxref=GeneID:268930,GenBank:NM_001418527.1,MGI:MGI:2137630;gbkey=mRNA;gene=Pkmyt1;product=protein kinase%2C membrane associated tyrosine/threonine 1%2C transcript variant 6;transcript_id=NM_001418527.1;extra_copy_number=0
CM058257.1	Liftoff	exon	31521201	31521494	.	+	.	ID=exon-NM_001418527.1-4;Parent=rna-NM_001418527.1;Dbxref=GeneID:268930,GenBank:NM_001418527.1,MGI:MGI:2137630;gbkey=mRNA;gene=Pkmyt1;product=protein kinase%2C membrane associated tyrosine/threonine 1%2C transcript variant 6;transcript_id=NM_001418527.1;extra_copy_number=0
CM058257.1	Liftoff	exon	31522144	31522250	.	+	.	ID=exon-NM_001418527.1-5;Parent=rna-NM_001418527.1;Dbxref=GeneID:268930,GenBank:NM_001418527.1,MGI:MGI:2137630;gbkey=mRNA;gene=Pkmyt1;product=protein kinase%2C membrane associated tyrosine/threonine 1%2C transcript variant 6;transcript_id=NM_001418527.1;extra_copy_number=0
CM058257.1	Liftoff	exon	31522381	31522553	.	+	.	ID=exon-NM_001418527.1-6;Parent=rna-NM_001418527.1;Dbxref=GeneID:268930,GenBank:NM_001418527.1,MGI:MGI:2137630;gbkey=mRNA;gene=Pkmyt1;product=protein kinase%2C membrane associated tyrosine/threonine 1%2C transcript variant 6;transcript_id=NM_001418527.1;extra_copy_number=0
CM058257.1	Liftoff	exon	31522744	31522901	.	+	.	ID=exon-NM_001418527.1-7;Parent=rna-NM_001418527.1;Dbxref=GeneID:268930,GenBank:NM_001418527.1,MGI:MGI:2137630;gbkey=mRNA;gene=Pkmyt1;product=protein kinase%2C membrane associated tyrosine/threonine 1%2C transcript variant 6;transcript_id=NM_001418527.1;extra_copy_number=0
CM058257.1	Liftoff	exon	31523505	31523570	.	+	.	ID=exon-NM_001418527.1-8;Parent=rna-NM_001418527.1;Dbxref=GeneID:268930,GenBank:NM_001418527.1,MGI:MGI:2137630;gbkey=mRNA;gene=Pkmyt1;product=protein kinase%2C membrane associated tyrosine/threonine 1%2C transcript variant 6;transcript_id=NM_001418527.1;extra_copy_number=0
CM058257.1	Liftoff	exon	31523675	31523915	.	+	.	ID=exon-NM_001418527.1-9;Parent=rna-NM_001418527.1;Dbxref=GeneID:268930,GenBank:NM_001418527.1,MGI:MGI:2137630;gbkey=mRNA;gene=Pkmyt1;product=protein kinase%2C membrane associated tyrosine/threonine 1%2C transcript variant 6;transcript_id=NM_001418527.1;extra_copy_number=0
CM058257.1	Liftoff	CDS	31519894	31519982	.	+	.	ID=cds-NP_001405456.1;Parent=rna-NM_001418527.1;Dbxref=GeneID:268930,GenBank:NP_001405456.1,MGI:MGI:2137630;Name=NP_001405456.1;Note=isoform 6 is encoded by transcript variant 6;gbkey=CDS;gene=Pkmyt1;product=membrane-associated tyrosine- and threonine-specific cdc2-inhibitory kinase isoform 6;protein_id=NP_001405456.1;extra_copy_number=0
CM058257.1	Liftoff	CDS	31521001	31521093	.	+	.	ID=cds-NP_001405456.1;Parent=rna-NM_001418527.1;Dbxref=GeneID:268930,GenBank:NP_001405456.1,MGI:MGI:2137630;Name=NP_001405456.1;Note=isoform 6 is encoded by transcript variant 6;gbkey=CDS;gene=Pkmyt1;product=membrane-associated tyrosine- and threonine-specific cdc2-inhibitory kinase isoform 6;protein_id=NP_001405456.1;extra_copy_number=0
CM058257.1	Liftoff	CDS	31521201	31521494	.	+	.	ID=cds-NP_001405456.1;Parent=rna-NM_001418527.1;Dbxref=GeneID:268930,GenBank:NP_001405456.1,MGI:MGI:2137630;Name=NP_001405456.1;Note=isoform 6 is encoded by transcript variant 6;gbkey=CDS;gene=Pkmyt1;product=membrane-associated tyrosine- and threonine-specific cdc2-inhibitory kinase isoform 6;protein_id=NP_001405456.1;extra_copy_number=0
CM058257.1	Liftoff	CDS	31522144	31522250	.	+	.	ID=cds-NP_001405456.1;Parent=rna-NM_001418527.1;Dbxref=GeneID:268930,GenBank:NP_001405456.1,MGI:MGI:2137630;Name=NP_001405456.1;Note=isoform 6 is encoded by transcript variant 6;gbkey=CDS;gene=Pkmyt1;product=membrane-associated tyrosine- and threonine-specific cdc2-inhibitory kinase isoform 6;protein_id=NP_001405456.1;extra_copy_number=0
CM058257.1	Liftoff	CDS	31522381	31522553	.	+	.	ID=cds-NP_001405456.1;Parent=rna-NM_001418527.1;Dbxref=GeneID:268930,GenBank:NP_001405456.1,MGI:MGI:2137630;Name=NP_001405456.1;Note=isoform 6 is encoded by transcript variant 6;gbkey=CDS;gene=Pkmyt1;product=membrane-associated tyrosine- and threonine-specific cdc2-inhibitory kinase isoform 6;protein_id=NP_001405456.1;extra_copy_number=0
CM058257.1	Liftoff	CDS	31522744	31522901	.	+	.	ID=cds-NP_001405456.1;Parent=rna-NM_001418527.1;Dbxref=GeneID:268930,GenBank:NP_001405456.1,MGI:MGI:2137630;Name=NP_001405456.1;Note=isoform 6 is encoded by transcript variant 6;gbkey=CDS;gene=Pkmyt1;product=membrane-associated tyrosine- and threonine-specific cdc2-inhibitory kinase isoform 6;protein_id=NP_001405456.1;extra_copy_number=0
CM058257.1	Liftoff	CDS	31523505	31523570	.	+	.	ID=cds-NP_001405456.1;Parent=rna-NM_001418527.1;Dbxref=GeneID:268930,GenBank:NP_001405456.1,MGI:MGI:2137630;Name=NP_001405456.1;Note=isoform 6 is encoded by transcript variant 6;gbkey=CDS;gene=Pkmyt1;product=membrane-associated tyrosine- and threonine-specific cdc2-inhibitory kinase isoform 6;protein_id=NP_001405456.1;extra_copy_number=0
CM058257.1	Liftoff	CDS	31523675	31523786	.	+	.	ID=cds-NP_001405456.1;Parent=rna-NM_001418527.1;Dbxref=GeneID:268930,GenBank:NP_001405456.1,MGI:MGI:2137630;Name=NP_001405456.1;Note=isoform 6 is encoded by transcript variant 6;gbkey=CDS;gene=Pkmyt1;product=membrane-associated tyrosine- and threonine-specific cdc2-inhibitory kinase isoform 6;protein_id=NP_001405456.1;extra_copy_number=0
CM058257.1	Liftoff	mRNA	31513596	31523915	.	+	.	ID=rna-NM_001418528.1;Parent=gene-Pkmyt1;Dbxref=GeneID:268930,GenBank:NM_001418528.1,MGI:MGI:2137630;Name=NM_001418528.1;gbkey=mRNA;gene=Pkmyt1;product=protein kinase%2C membrane associated tyrosine/threonine 1%2C transcript variant 7;transcript_id=NM_001418528.1;matches_ref_protein=False;valid_ORF=True;extra_copy_number=0
CM058257.1	Liftoff	exon	31513596	31513766	.	+	.	ID=exon-NM_001418528.1-1;Parent=rna-NM_001418528.1;Dbxref=GeneID:268930,GenBank:NM_001418528.1,MGI:MGI:2137630;gbkey=mRNA;gene=Pkmyt1;product=protein kinase%2C membrane associated tyrosine/threonine 1%2C transcript variant 7;transcript_id=NM_001418528.1;extra_copy_number=0
CM058257.1	Liftoff	exon	31519822	31519982	.	+	.	ID=exon-NM_001418528.1-2;Parent=rna-NM_001418528.1;Dbxref=GeneID:268930,GenBank:NM_001418528.1,MGI:MGI:2137630;gbkey=mRNA;gene=Pkmyt1;product=protein kinase%2C membrane associated tyrosine/threonine 1%2C transcript variant 7;transcript_id=NM_001418528.1;extra_copy_number=0
CM058257.1	Liftoff	exon	31521001	31521494	.	+	.	ID=exon-NM_001418528.1-3;Parent=rna-NM_001418528.1;Dbxref=GeneID:268930,GenBank:NM_001418528.1,MGI:MGI:2137630;gbkey=mRNA;gene=Pkmyt1;product=protein kinase%2C membrane associated tyrosine/threonine 1%2C transcript variant 7;transcript_id=NM_001418528.1;extra_copy_number=0
CM058257.1	Liftoff	exon	31522144	31522250	.	+	.	ID=exon-NM_001418528.1-4;Parent=rna-NM_001418528.1;Dbxref=GeneID:268930,GenBank:NM_001418528.1,MGI:MGI:2137630;gbkey=mRNA;gene=Pkmyt1;product=protein kinase%2C membrane associated tyrosine/threonine 1%2C transcript variant 7;transcript_id=NM_001418528.1;extra_copy_number=0
CM058257.1	Liftoff	exon	31522381	31522553	.	+	.	ID=exon-NM_001418528.1-5;Parent=rna-NM_001418528.1;Dbxref=GeneID:268930,GenBank:NM_001418528.1,MGI:MGI:2137630;gbkey=mRNA;gene=Pkmyt1;product=protein kinase%2C membrane associated tyrosine/threonine 1%2C transcript variant 7;transcript_id=NM_001418528.1;extra_copy_number=0
CM058257.1	Liftoff	exon	31522744	31522901	.	+	.	ID=exon-NM_001418528.1-6;Parent=rna-NM_001418528.1;Dbxref=GeneID:268930,GenBank:NM_001418528.1,MGI:MGI:2137630;gbkey=mRNA;gene=Pkmyt1;product=protein kinase%2C membrane associated tyrosine/threonine 1%2C transcript variant 7;transcript_id=NM_001418528.1;extra_copy_number=0
CM058257.1	Liftoff	exon	31523505	31523582	.	+	.	ID=exon-NM_001418528.1-7;Parent=rna-NM_001418528.1;Dbxref=GeneID:268930,GenBank:NM_001418528.1,MGI:MGI:2137630;gbkey=mRNA;gene=Pkmyt1;product=protein kinase%2C membrane associated tyrosine/threonine 1%2C transcript variant 7;transcript_id=NM_001418528.1;extra_copy_number=0
CM058257.1	Liftoff	exon	31523675	31523915	.	+	.	ID=exon-NM_001418528.1-8;Parent=rna-NM_001418528.1;Dbxref=GeneID:268930,GenBank:NM_001418528.1,MGI:MGI:2137630;gbkey=mRNA;gene=Pkmyt1;product=protein kinase%2C membrane associated tyrosine/threonine 1%2C transcript variant 7;transcript_id=NM_001418528.1;extra_copy_number=0
CM058257.1	Liftoff	CDS	31521046	31521494	.	+	.	ID=cds-NP_001405457.1;Parent=rna-NM_001418528.1;Dbxref=GeneID:268930,GenBank:NP_001405457.1,MGI:MGI:2137630;Name=NP_001405457.1;Note=isoform 7 is encoded by transcript variant 7;gbkey=CDS;gene=Pkmyt1;product=membrane-associated tyrosine- and threonine-specific cdc2-inhibitory kinase isoform 7;protein_id=NP_001405457.1;extra_copy_number=0
CM058257.1	Liftoff	CDS	31522144	31522250	.	+	.	ID=cds-NP_001405457.1;Parent=rna-NM_001418528.1;Dbxref=GeneID:268930,GenBank:NP_001405457.1,MGI:MGI:2137630;Name=NP_001405457.1;Note=isoform 7 is encoded by transcript variant 7;gbkey=CDS;gene=Pkmyt1;product=membrane-associated tyrosine- and threonine-specific cdc2-inhibitory kinase isoform 7;protein_id=NP_001405457.1;extra_copy_number=0
CM058257.1	Liftoff	CDS	31522381	31522553	.	+	.	ID=cds-NP_001405457.1;Parent=rna-NM_001418528.1;Dbxref=GeneID:268930,GenBank:NP_001405457.1,MGI:MGI:2137630;Name=NP_001405457.1;Note=isoform 7 is encoded by transcript variant 7;gbkey=CDS;gene=Pkmyt1;product=membrane-associated tyrosine- and threonine-specific cdc2-inhibitory kinase isoform 7;protein_id=NP_001405457.1;extra_copy_number=0
CM058257.1	Liftoff	CDS	31522744	31522901	.	+	.	ID=cds-NP_001405457.1;Parent=rna-NM_001418528.1;Dbxref=GeneID:268930,GenBank:NP_001405457.1,MGI:MGI:2137630;Name=NP_001405457.1;Note=isoform 7 is encoded by transcript variant 7;gbkey=CDS;gene=Pkmyt1;product=membrane-associated tyrosine- and threonine-specific cdc2-inhibitory kinase isoform 7;protein_id=NP_001405457.1;extra_copy_number=0
CM058257.1	Liftoff	CDS	31523505	31523582	.	+	.	ID=cds-NP_001405457.1;Parent=rna-NM_001418528.1;Dbxref=GeneID:268930,GenBank:NP_001405457.1,MGI:MGI:2137630;Name=NP_001405457.1;Note=isoform 7 is encoded by transcript variant 7;gbkey=CDS;gene=Pkmyt1;product=membrane-associated tyrosine- and threonine-specific cdc2-inhibitory kinase isoform 7;protein_id=NP_001405457.1;extra_copy_number=0
CM058257.1	Liftoff	CDS	31523675	31523786	.	+	.	ID=cds-NP_001405457.1;Parent=rna-NM_001418528.1;Dbxref=GeneID:268930,GenBank:NP_001405457.1,MGI:MGI:2137630;Name=NP_001405457.1;Note=isoform 7 is encoded by transcript variant 7;gbkey=CDS;gene=Pkmyt1;product=membrane-associated tyrosine- and threonine-specific cdc2-inhibitory kinase isoform 7;protein_id=NP_001405457.1;extra_copy_number=0
CM058257.1	Liftoff	mRNA	31513596	31523915	.	+	.	ID=rna-NM_001418529.1;Parent=gene-Pkmyt1;Dbxref=GeneID:268930,GenBank:NM_001418529.1,MGI:MGI:2137630;Name=NM_001418529.1;gbkey=mRNA;gene=Pkmyt1;product=protein kinase%2C membrane associated tyrosine/threonine 1%2C transcript variant 8;transcript_id=NM_001418529.1;matches_ref_protein=False;valid_ORF=True;extra_copy_number=0
CM058257.1	Liftoff	exon	31513596	31513766	.	+	.	ID=exon-NM_001418529.1-1;Parent=rna-NM_001418529.1;Dbxref=GeneID:268930,GenBank:NM_001418529.1,MGI:MGI:2137630;gbkey=mRNA;gene=Pkmyt1;product=protein kinase%2C membrane associated tyrosine/threonine 1%2C transcript variant 8;transcript_id=NM_001418529.1;extra_copy_number=0
CM058257.1	Liftoff	exon	31519495	31519982	.	+	.	ID=exon-NM_001418529.1-2;Parent=rna-NM_001418529.1;Dbxref=GeneID:268930,GenBank:NM_001418529.1,MGI:MGI:2137630;gbkey=mRNA;gene=Pkmyt1;product=protein kinase%2C membrane associated tyrosine/threonine 1%2C transcript variant 8;transcript_id=NM_001418529.1;extra_copy_number=0
CM058257.1	Liftoff	exon	31521001	31521093	.	+	.	ID=exon-NM_001418529.1-3;Parent=rna-NM_001418529.1;Dbxref=GeneID:268930,GenBank:NM_001418529.1,MGI:MGI:2137630;gbkey=mRNA;gene=Pkmyt1;product=protein kinase%2C membrane associated tyrosine/threonine 1%2C transcript variant 8;transcript_id=NM_001418529.1;extra_copy_number=0
CM058257.1	Liftoff	exon	31522144	31522250	.	+	.	ID=exon-NM_001418529.1-4;Parent=rna-NM_001418529.1;Dbxref=GeneID:268930,GenBank:NM_001418529.1,MGI:MGI:2137630;gbkey=mRNA;gene=Pkmyt1;product=protein kinase%2C membrane associated tyrosine/threonine 1%2C transcript variant 8;transcript_id=NM_001418529.1;extra_copy_number=0
CM058257.1	Liftoff	exon	31522381	31522553	.	+	.	ID=exon-NM_001418529.1-5;Parent=rna-NM_001418529.1;Dbxref=GeneID:268930,GenBank:NM_001418529.1,MGI:MGI:2137630;gbkey=mRNA;gene=Pkmyt1;product=protein kinase%2C membrane associated tyrosine/threonine 1%2C transcript variant 8;transcript_id=NM_001418529.1;extra_copy_number=0
CM058257.1	Liftoff	exon	31522744	31522901	.	+	.	ID=exon-NM_001418529.1-6;Parent=rna-NM_001418529.1;Dbxref=GeneID:268930,GenBank:NM_001418529.1,MGI:MGI:2137630;gbkey=mRNA;gene=Pkmyt1;product=protein kinase%2C membrane associated tyrosine/threonine 1%2C transcript variant 8;transcript_id=NM_001418529.1;extra_copy_number=0
CM058257.1	Liftoff	exon	31523505	31523582	.	+	.	ID=exon-NM_001418529.1-7;Parent=rna-NM_001418529.1;Dbxref=GeneID:268930,GenBank:NM_001418529.1,MGI:MGI:2137630;gbkey=mRNA;gene=Pkmyt1;product=protein kinase%2C membrane associated tyrosine/threonine 1%2C transcript variant 8;transcript_id=NM_001418529.1;extra_copy_number=0
CM058257.1	Liftoff	exon	31523675	31523915	.	+	.	ID=exon-NM_001418529.1-8;Parent=rna-NM_001418529.1;Dbxref=GeneID:268930,GenBank:NM_001418529.1,MGI:MGI:2137630;gbkey=mRNA;gene=Pkmyt1;product=protein kinase%2C membrane associated tyrosine/threonine 1%2C transcript variant 8;transcript_id=NM_001418529.1;extra_copy_number=0
CM058257.1	Liftoff	CDS	31519894	31519982	.	+	.	ID=cds-NP_001405458.1;Parent=rna-NM_001418529.1;Dbxref=GeneID:268930,GenBank:NP_001405458.1,MGI:MGI:2137630;Name=NP_001405458.1;Note=isoform 8 is encoded by transcript variant 8;gbkey=CDS;gene=Pkmyt1;product=membrane-associated tyrosine- and threonine-specific cdc2-inhibitory kinase isoform 8;protein_id=NP_001405458.1;extra_copy_number=0
CM058257.1	Liftoff	CDS	31521001	31521093	.	+	.	ID=cds-NP_001405458.1;Parent=rna-NM_001418529.1;Dbxref=GeneID:268930,GenBank:NP_001405458.1,MGI:MGI:2137630;Name=NP_001405458.1;Note=isoform 8 is encoded by transcript variant 8;gbkey=CDS;gene=Pkmyt1;product=membrane-associated tyrosine- and threonine-specific cdc2-inhibitory kinase isoform 8;protein_id=NP_001405458.1;extra_copy_number=0
CM058257.1	Liftoff	CDS	31522144	31522250	.	+	.	ID=cds-NP_001405458.1;Parent=rna-NM_001418529.1;Dbxref=GeneID:268930,GenBank:NP_001405458.1,MGI:MGI:2137630;Name=NP_001405458.1;Note=isoform 8 is encoded by transcript variant 8;gbkey=CDS;gene=Pkmyt1;product=membrane-associated tyrosine- and threonine-specific cdc2-inhibitory kinase isoform 8;protein_id=NP_001405458.1;extra_copy_number=0
CM058257.1	Liftoff	CDS	31522381	31522553	.	+	.	ID=cds-NP_001405458.1;Parent=rna-NM_001418529.1;Dbxref=GeneID:268930,GenBank:NP_001405458.1,MGI:MGI:2137630;Name=NP_001405458.1;Note=isoform 8 is encoded by transcript variant 8;gbkey=CDS;gene=Pkmyt1;product=membrane-associated tyrosine- and threonine-specific cdc2-inhibitory kinase isoform 8;protein_id=NP_001405458.1;extra_copy_number=0
CM058257.1	Liftoff	CDS	31522744	31522901	.	+	.	ID=cds-NP_001405458.1;Parent=rna-NM_001418529.1;Dbxref=GeneID:268930,GenBank:NP_001405458.1,MGI:MGI:2137630;Name=NP_001405458.1;Note=isoform 8 is encoded by transcript variant 8;gbkey=CDS;gene=Pkmyt1;product=membrane-associated tyrosine- and threonine-specific cdc2-inhibitory kinase isoform 8;protein_id=NP_001405458.1;extra_copy_number=0
CM058257.1	Liftoff	CDS	31523505	31523582	.	+	.	ID=cds-NP_001405458.1;Parent=rna-NM_001418529.1;Dbxref=GeneID:268930,GenBank:NP_001405458.1,MGI:MGI:2137630;Name=NP_001405458.1;Note=isoform 8 is encoded by transcript variant 8;gbkey=CDS;gene=Pkmyt1;product=membrane-associated tyrosine- and threonine-specific cdc2-inhibitory kinase isoform 8;protein_id=NP_001405458.1;extra_copy_number=0
CM058257.1	Liftoff	CDS	31523675	31523786	.	+	.	ID=cds-NP_001405458.1;Parent=rna-NM_001418529.1;Dbxref=GeneID:268930,GenBank:NP_001405458.1,MGI:MGI:2137630;Name=NP_001405458.1;Note=isoform 8 is encoded by transcript variant 8;gbkey=CDS;gene=Pkmyt1;product=membrane-associated tyrosine- and threonine-specific cdc2-inhibitory kinase isoform 8;protein_id=NP_001405458.1;extra_copy_number=0
CM058257.1	Liftoff	mRNA	31513596	31523915	.	+	.	ID=rna-NM_023058.4;Parent=gene-Pkmyt1;Dbxref=GeneID:268930,GenBank:NM_023058.4,MGI:MGI:2137630;Name=NM_023058.4;gbkey=mRNA;gene=Pkmyt1;product=protein kinase%2C membrane associated tyrosine/threonine 1%2C transcript variant 1;tag=RefSeq Select;transcript_id=NM_023058.4;matches_ref_protein=False;valid_ORF=True;extra_copy_number=0
CM058257.1	Liftoff	exon	31513596	31513766	.	+	.	ID=exon-NM_023058.4-1;Parent=rna-NM_023058.4;Dbxref=GeneID:268930,GenBank:NM_023058.4,MGI:MGI:2137630;gbkey=mRNA;gene=Pkmyt1;product=protein kinase%2C membrane associated tyrosine/threonine 1%2C transcript variant 1;tag=RefSeq Select;transcript_id=NM_023058.4;extra_copy_number=0
CM058257.1	Liftoff	exon	31519495	31519982	.	+	.	ID=exon-NM_023058.4-2;Parent=rna-NM_023058.4;Dbxref=GeneID:268930,GenBank:NM_023058.4,MGI:MGI:2137630;gbkey=mRNA;gene=Pkmyt1;product=protein kinase%2C membrane associated tyrosine/threonine 1%2C transcript variant 1;tag=RefSeq Select;transcript_id=NM_023058.4;extra_copy_number=0
CM058257.1	Liftoff	exon	31521001	31521494	.	+	.	ID=exon-NM_023058.4-3;Parent=rna-NM_023058.4;Dbxref=GeneID:268930,GenBank:NM_023058.4,MGI:MGI:2137630;gbkey=mRNA;gene=Pkmyt1;product=protein kinase%2C membrane associated tyrosine/threonine 1%2C transcript variant 1;tag=RefSeq Select;transcript_id=NM_023058.4;extra_copy_number=0
CM058257.1	Liftoff	exon	31522144	31522250	.	+	.	ID=exon-NM_023058.4-4;Parent=rna-NM_023058.4;Dbxref=GeneID:268930,GenBank:NM_023058.4,MGI:MGI:2137630;gbkey=mRNA;gene=Pkmyt1;product=protein kinase%2C membrane associated tyrosine/threonine 1%2C transcript variant 1;tag=RefSeq Select;transcript_id=NM_023058.4;extra_copy_number=0
CM058257.1	Liftoff	exon	31522381	31522553	.	+	.	ID=exon-NM_023058.4-5;Parent=rna-NM_023058.4;Dbxref=GeneID:268930,GenBank:NM_023058.4,MGI:MGI:2137630;gbkey=mRNA;gene=Pkmyt1;product=protein kinase%2C membrane associated tyrosine/threonine 1%2C transcript variant 1;tag=RefSeq Select;transcript_id=NM_023058.4;extra_copy_number=0
CM058257.1	Liftoff	exon	31522744	31522901	.	+	.	ID=exon-NM_023058.4-6;Parent=rna-NM_023058.4;Dbxref=GeneID:268930,GenBank:NM_023058.4,MGI:MGI:2137630;gbkey=mRNA;gene=Pkmyt1;product=protein kinase%2C membrane associated tyrosine/threonine 1%2C transcript variant 1;tag=RefSeq Select;transcript_id=NM_023058.4;extra_copy_number=0
CM058257.1	Liftoff	exon	31523505	31523582	.	+	.	ID=exon-NM_023058.4-7;Parent=rna-NM_023058.4;Dbxref=GeneID:268930,GenBank:NM_023058.4,MGI:MGI:2137630;gbkey=mRNA;gene=Pkmyt1;product=protein kinase%2C membrane associated tyrosine/threonine 1%2C transcript variant 1;tag=RefSeq Select;transcript_id=NM_023058.4;extra_copy_number=0
CM058257.1	Liftoff	exon	31523675	31523915	.	+	.	ID=exon-NM_023058.4-8;Parent=rna-NM_023058.4;Dbxref=GeneID:268930,GenBank:NM_023058.4,MGI:MGI:2137630;gbkey=mRNA;gene=Pkmyt1;product=protein kinase%2C membrane associated tyrosine/threonine 1%2C transcript variant 1;tag=RefSeq Select;transcript_id=NM_023058.4;extra_copy_number=0
CM058257.1	Liftoff	CDS	31519632	31519982	.	+	.	ID=cds-NP_075545.2;Parent=rna-NM_023058.4;Dbxref=CCDS:CCDS28460.1,GeneID:268930,GenBank:NP_075545.2,MGI:MGI:2137630;Name=NP_075545.2;Note=isoform 1 is encoded by transcript variant 1;gbkey=CDS;gene=Pkmyt1;product=membrane-associated tyrosine- and threonine-specific cdc2-inhibitory kinase isoform 1;protein_id=NP_075545.2;tag=RefSeq Select;extra_copy_number=0
CM058257.1	Liftoff	CDS	31521001	31521494	.	+	.	ID=cds-NP_075545.2;Parent=rna-NM_023058.4;Dbxref=CCDS:CCDS28460.1,GeneID:268930,GenBank:NP_075545.2,MGI:MGI:2137630;Name=NP_075545.2;Note=isoform 1 is encoded by transcript variant 1;gbkey=CDS;gene=Pkmyt1;product=membrane-associated tyrosine- and threonine-specific cdc2-inhibitory kinase isoform 1;protein_id=NP_075545.2;tag=RefSeq Select;extra_copy_number=0
CM058257.1	Liftoff	CDS	31522144	31522250	.	+	.	ID=cds-NP_075545.2;Parent=rna-NM_023058.4;Dbxref=CCDS:CCDS28460.1,GeneID:268930,GenBank:NP_075545.2,MGI:MGI:2137630;Name=NP_075545.2;Note=isoform 1 is encoded by transcript variant 1;gbkey=CDS;gene=Pkmyt1;product=membrane-associated tyrosine- and threonine-specific cdc2-inhibitory kinase isoform 1;protein_id=NP_075545.2;tag=RefSeq Select;extra_copy_number=0
CM058257.1	Liftoff	CDS	31522381	31522553	.	+	.	ID=cds-NP_075545.2;Parent=rna-NM_023058.4;Dbxref=CCDS:CCDS28460.1,GeneID:268930,GenBank:NP_075545.2,MGI:MGI:2137630;Name=NP_075545.2;Note=isoform 1 is encoded by transcript variant 1;gbkey=CDS;gene=Pkmyt1;product=membrane-associated tyrosine- and threonine-specific cdc2-inhibitory kinase isoform 1;protein_id=NP_075545.2;tag=RefSeq Select;extra_copy_number=0
CM058257.1	Liftoff	CDS	31522744	31522901	.	+	.	ID=cds-NP_075545.2;Parent=rna-NM_023058.4;Dbxref=CCDS:CCDS28460.1,GeneID:268930,GenBank:NP_075545.2,MGI:MGI:2137630;Name=NP_075545.2;Note=isoform 1 is encoded by transcript variant 1;gbkey=CDS;gene=Pkmyt1;product=membrane-associated tyrosine- and threonine-specific cdc2-inhibitory kinase isoform 1;protein_id=NP_075545.2;tag=RefSeq Select;extra_copy_number=0
CM058257.1	Liftoff	CDS	31523505	31523582	.	+	.	ID=cds-NP_075545.2;Parent=rna-NM_023058.4;Dbxref=CCDS:CCDS28460.1,GeneID:268930,GenBank:NP_075545.2,MGI:MGI:2137630;Name=NP_075545.2;Note=isoform 1 is encoded by transcript variant 1;gbkey=CDS;gene=Pkmyt1;product=membrane-associated tyrosine- and threonine-specific cdc2-inhibitory kinase isoform 1;protein_id=NP_075545.2;tag=RefSeq Select;extra_copy_number=0
CM058257.1	Liftoff	CDS	31523675	31523786	.	+	.	ID=cds-NP_075545.2;Parent=rna-NM_023058.4;Dbxref=CCDS:CCDS28460.1,GeneID:268930,GenBank:NP_075545.2,MGI:MGI:2137630;Name=NP_075545.2;Note=isoform 1 is encoded by transcript variant 1;gbkey=CDS;gene=Pkmyt1;product=membrane-associated tyrosine- and threonine-specific cdc2-inhibitory kinase isoform 1;protein_id=NP_075545.2;tag=RefSeq Select;extra_copy_number=0
CM058257.1	Liftoff	mRNA	31513800	31523903	.	+	.	ID=rna-XM_006524311.5;Parent=gene-Pkmyt1;Dbxref=GeneID:268930,GenBank:XM_006524311.5,MGI:MGI:2137630;Name=XM_006524311.5;gbkey=mRNA;gene=Pkmyt1;model_evidence=Supporting evidence includes similarity to: 4 mRNAs%2C 7 ESTs%2C 1 Protein%2C 55 long SRA reads%2C and 99%25 coverage of the annotated genomic feature by RNAseq alignments%2C including 27 samples with support for all annotated introns;product=protein kinase%2C membrane associated tyrosine/threonine 1%2C transcript variant X2;transcript_id=XM_006524311.5;matches_ref_protein=False;valid_ORF=True;extra_copy_number=0
CM058257.1	Liftoff	exon	31513800	31513959	.	+	.	ID=exon-XM_006524311.5-1;Parent=rna-XM_006524311.5;Dbxref=GeneID:268930,GenBank:XM_006524311.5,MGI:MGI:2137630;gbkey=mRNA;gene=Pkmyt1;product=protein kinase%2C membrane associated tyrosine/threonine 1%2C transcript variant X2;transcript_id=XM_006524311.5;extra_copy_number=0
CM058257.1	Liftoff	exon	31519495	31519982	.	+	.	ID=exon-XM_006524311.5-2;Parent=rna-XM_006524311.5;Dbxref=GeneID:268930,GenBank:XM_006524311.5,MGI:MGI:2137630;gbkey=mRNA;gene=Pkmyt1;product=protein kinase%2C membrane associated tyrosine/threonine 1%2C transcript variant X2;transcript_id=XM_006524311.5;extra_copy_number=0
CM058257.1	Liftoff	exon	31521001	31521494	.	+	.	ID=exon-XM_006524311.5-3;Parent=rna-XM_006524311.5;Dbxref=GeneID:268930,GenBank:XM_006524311.5,MGI:MGI:2137630;gbkey=mRNA;gene=Pkmyt1;product=protein kinase%2C membrane associated tyrosine/threonine 1%2C transcript variant X2;transcript_id=XM_006524311.5;extra_copy_number=0
CM058257.1	Liftoff	exon	31522144	31522250	.	+	.	ID=exon-XM_006524311.5-4;Parent=rna-XM_006524311.5;Dbxref=GeneID:268930,GenBank:XM_006524311.5,MGI:MGI:2137630;gbkey=mRNA;gene=Pkmyt1;product=protein kinase%2C membrane associated tyrosine/threonine 1%2C transcript variant X2;transcript_id=XM_006524311.5;extra_copy_number=0
CM058257.1	Liftoff	exon	31522381	31522553	.	+	.	ID=exon-XM_006524311.5-5;Parent=rna-XM_006524311.5;Dbxref=GeneID:268930,GenBank:XM_006524311.5,MGI:MGI:2137630;gbkey=mRNA;gene=Pkmyt1;product=protein kinase%2C membrane associated tyrosine/threonine 1%2C transcript variant X2;transcript_id=XM_006524311.5;extra_copy_number=0
CM058257.1	Liftoff	exon	31522744	31522901	.	+	.	ID=exon-XM_006524311.5-6;Parent=rna-XM_006524311.5;Dbxref=GeneID:268930,GenBank:XM_006524311.5,MGI:MGI:2137630;gbkey=mRNA;gene=Pkmyt1;product=protein kinase%2C membrane associated tyrosine/threonine 1%2C transcript variant X2;transcript_id=XM_006524311.5;extra_copy_number=0
CM058257.1	Liftoff	exon	31523505	31523570	.	+	.	ID=exon-XM_006524311.5-7;Parent=rna-XM_006524311.5;Dbxref=GeneID:268930,GenBank:XM_006524311.5,MGI:MGI:2137630;gbkey=mRNA;gene=Pkmyt1;product=protein kinase%2C membrane associated tyrosine/threonine 1%2C transcript variant X2;transcript_id=XM_006524311.5;extra_copy_number=0
CM058257.1	Liftoff	exon	31523675	31523903	.	+	.	ID=exon-XM_006524311.5-8;Parent=rna-XM_006524311.5;Dbxref=GeneID:268930,GenBank:XM_006524311.5,MGI:MGI:2137630;gbkey=mRNA;gene=Pkmyt1;product=protein kinase%2C membrane associated tyrosine/threonine 1%2C transcript variant X2;transcript_id=XM_006524311.5;extra_copy_number=0
CM058257.1	Liftoff	CDS	31513950	31513959	.	+	.	ID=cds-XP_006524374.1;Parent=rna-XM_006524311.5;Dbxref=GeneID:268930,GenBank:XP_006524374.1,MGI:MGI:2137630;Name=XP_006524374.1;gbkey=CDS;gene=Pkmyt1;product=membrane-associated tyrosine- and threonine-specific cdc2-inhibitory kinase isoform X2;protein_id=XP_006524374.1;extra_copy_number=0
CM058257.1	Liftoff	CDS	31519495	31519982	.	+	.	ID=cds-XP_006524374.1;Parent=rna-XM_006524311.5;Dbxref=GeneID:268930,GenBank:XP_006524374.1,MGI:MGI:2137630;Name=XP_006524374.1;gbkey=CDS;gene=Pkmyt1;product=membrane-associated tyrosine- and threonine-specific cdc2-inhibitory kinase isoform X2;protein_id=XP_006524374.1;extra_copy_number=0
CM058257.1	Liftoff	CDS	31521001	31521494	.	+	.	ID=cds-XP_006524374.1;Parent=rna-XM_006524311.5;Dbxref=GeneID:268930,GenBank:XP_006524374.1,MGI:MGI:2137630;Name=XP_006524374.1;gbkey=CDS;gene=Pkmyt1;product=membrane-associated tyrosine- and threonine-specific cdc2-inhibitory kinase isoform X2;protein_id=XP_006524374.1;extra_copy_number=0
CM058257.1	Liftoff	CDS	31522144	31522250	.	+	.	ID=cds-XP_006524374.1;Parent=rna-XM_006524311.5;Dbxref=GeneID:268930,GenBank:XP_006524374.1,MGI:MGI:2137630;Name=XP_006524374.1;gbkey=CDS;gene=Pkmyt1;product=membrane-associated tyrosine- and threonine-specific cdc2-inhibitory kinase isoform X2;protein_id=XP_006524374.1;extra_copy_number=0
CM058257.1	Liftoff	CDS	31522381	31522553	.	+	.	ID=cds-XP_006524374.1;Parent=rna-XM_006524311.5;Dbxref=GeneID:268930,GenBank:XP_006524374.1,MGI:MGI:2137630;Name=XP_006524374.1;gbkey=CDS;gene=Pkmyt1;product=membrane-associated tyrosine- and threonine-specific cdc2-inhibitory kinase isoform X2;protein_id=XP_006524374.1;extra_copy_number=0
CM058257.1	Liftoff	CDS	31522744	31522901	.	+	.	ID=cds-XP_006524374.1;Parent=rna-XM_006524311.5;Dbxref=GeneID:268930,GenBank:XP_006524374.1,MGI:MGI:2137630;Name=XP_006524374.1;gbkey=CDS;gene=Pkmyt1;product=membrane-associated tyrosine- and threonine-specific cdc2-inhibitory kinase isoform X2;protein_id=XP_006524374.1;extra_copy_number=0
CM058257.1	Liftoff	CDS	31523505	31523570	.	+	.	ID=cds-XP_006524374.1;Parent=rna-XM_006524311.5;Dbxref=GeneID:268930,GenBank:XP_006524374.1,MGI:MGI:2137630;Name=XP_006524374.1;gbkey=CDS;gene=Pkmyt1;product=membrane-associated tyrosine- and threonine-specific cdc2-inhibitory kinase isoform X2;protein_id=XP_006524374.1;extra_copy_number=0
CM058257.1	Liftoff	CDS	31523675	31523786	.	+	.	ID=cds-XP_006524374.1;Parent=rna-XM_006524311.5;Dbxref=GeneID:268930,GenBank:XP_006524374.1,MGI:MGI:2137630;Name=XP_006524374.1;gbkey=CDS;gene=Pkmyt1;product=membrane-associated tyrosine- and threonine-specific cdc2-inhibitory kinase isoform X2;protein_id=XP_006524374.1;extra_copy_number=0
CM058257.1	Liftoff	mRNA	31519890	31523915	.	+	.	ID=rna-XM_030249823.2;Parent=gene-Pkmyt1;Dbxref=GeneID:268930,GenBank:XM_030249823.2,MGI:MGI:2137630;Name=XM_030249823.2;gbkey=mRNA;gene=Pkmyt1;model_evidence=Supporting evidence includes similarity to: 1 mRNA%2C 10 ESTs%2C 491 long SRA reads%2C and 96%25 coverage of the annotated genomic feature by RNAseq alignments%2C including 24 samples with support for all annotated introns;product=protein kinase%2C membrane associated tyrosine/threonine 1%2C transcript variant X4;transcript_id=XM_030249823.2;matches_ref_protein=False;valid_ORF=True;extra_copy_number=0
CM058257.1	Liftoff	exon	31519890	31519982	.	+	.	ID=exon-XM_030249823.2-1;Parent=rna-XM_030249823.2;Dbxref=GeneID:268930,GenBank:XM_030249823.2,MGI:MGI:2137630;gbkey=mRNA;gene=Pkmyt1;product=protein kinase%2C membrane associated tyrosine/threonine 1%2C transcript variant X4;transcript_id=XM_030249823.2;extra_copy_number=0
CM058257.1	Liftoff	exon	31520091	31521494	.	+	.	ID=exon-XM_030249823.2-2;Parent=rna-XM_030249823.2;Dbxref=GeneID:268930,GenBank:XM_030249823.2,MGI:MGI:2137630;gbkey=mRNA;gene=Pkmyt1;product=protein kinase%2C membrane associated tyrosine/threonine 1%2C transcript variant X4;transcript_id=XM_030249823.2;extra_copy_number=0
CM058257.1	Liftoff	exon	31522144	31522250	.	+	.	ID=exon-XM_030249823.2-3;Parent=rna-XM_030249823.2;Dbxref=GeneID:268930,GenBank:XM_030249823.2,MGI:MGI:2137630;gbkey=mRNA;gene=Pkmyt1;product=protein kinase%2C membrane associated tyrosine/threonine 1%2C transcript variant X4;transcript_id=XM_030249823.2;extra_copy_number=0
CM058257.1	Liftoff	exon	31522381	31522553	.	+	.	ID=exon-XM_030249823.2-4;Parent=rna-XM_030249823.2;Dbxref=GeneID:268930,GenBank:XM_030249823.2,MGI:MGI:2137630;gbkey=mRNA;gene=Pkmyt1;product=protein kinase%2C membrane associated tyrosine/threonine 1%2C transcript variant X4;transcript_id=XM_030249823.2;extra_copy_number=0
CM058257.1	Liftoff	exon	31522744	31522901	.	+	.	ID=exon-XM_030249823.2-5;Parent=rna-XM_030249823.2;Dbxref=GeneID:268930,GenBank:XM_030249823.2,MGI:MGI:2137630;gbkey=mRNA;gene=Pkmyt1;product=protein kinase%2C membrane associated tyrosine/threonine 1%2C transcript variant X4;transcript_id=XM_030249823.2;extra_copy_number=0
CM058257.1	Liftoff	exon	31523505	31523582	.	+	.	ID=exon-XM_030249823.2-6;Parent=rna-XM_030249823.2;Dbxref=GeneID:268930,GenBank:XM_030249823.2,MGI:MGI:2137630;gbkey=mRNA;gene=Pkmyt1;product=protein kinase%2C membrane associated tyrosine/threonine 1%2C transcript variant X4;transcript_id=XM_030249823.2;extra_copy_number=0
CM058257.1	Liftoff	exon	31523675	31523915	.	+	.	ID=exon-XM_030249823.2-7;Parent=rna-XM_030249823.2;Dbxref=GeneID:268930,GenBank:XM_030249823.2,MGI:MGI:2137630;gbkey=mRNA;gene=Pkmyt1;product=protein kinase%2C membrane associated tyrosine/threonine 1%2C transcript variant X4;transcript_id=XM_030249823.2;extra_copy_number=0
CM058257.1	Liftoff	CDS	31521046	31521494	.	+	.	ID=cds-XP_030105683.1;Parent=rna-XM_030249823.2;Dbxref=GeneID:268930,GenBank:XP_030105683.1,MGI:MGI:2137630;Name=XP_030105683.1;gbkey=CDS;gene=Pkmyt1;product=membrane-associated tyrosine- and threonine-specific cdc2-inhibitory kinase isoform X4;protein_id=XP_030105683.1;extra_copy_number=0
CM058257.1	Liftoff	CDS	31522144	31522250	.	+	.	ID=cds-XP_030105683.1;Parent=rna-XM_030249823.2;Dbxref=GeneID:268930,GenBank:XP_030105683.1,MGI:MGI:2137630;Name=XP_030105683.1;gbkey=CDS;gene=Pkmyt1;product=membrane-associated tyrosine- and threonine-specific cdc2-inhibitory kinase isoform X4;protein_id=XP_030105683.1;extra_copy_number=0
CM058257.1	Liftoff	CDS	31522381	31522553	.	+	.	ID=cds-XP_030105683.1;Parent=rna-XM_030249823.2;Dbxref=GeneID:268930,GenBank:XP_030105683.1,MGI:MGI:2137630;Name=XP_030105683.1;gbkey=CDS;gene=Pkmyt1;product=membrane-associated tyrosine- and threonine-specific cdc2-inhibitory kinase isoform X4;protein_id=XP_030105683.1;extra_copy_number=0
CM058257.1	Liftoff	CDS	31522744	31522901	.	+	.	ID=cds-XP_030105683.1;Parent=rna-XM_030249823.2;Dbxref=GeneID:268930,GenBank:XP_030105683.1,MGI:MGI:2137630;Name=XP_030105683.1;gbkey=CDS;gene=Pkmyt1;product=membrane-associated tyrosine- and threonine-specific cdc2-inhibitory kinase isoform X4;protein_id=XP_030105683.1;extra_copy_number=0
CM058257.1	Liftoff	CDS	31523505	31523582	.	+	.	ID=cds-XP_030105683.1;Parent=rna-XM_030249823.2;Dbxref=GeneID:268930,GenBank:XP_030105683.1,MGI:MGI:2137630;Name=XP_030105683.1;gbkey=CDS;gene=Pkmyt1;product=membrane-associated tyrosine- and threonine-specific cdc2-inhibitory kinase isoform X4;protein_id=XP_030105683.1;extra_copy_number=0
CM058257.1	Liftoff	CDS	31523675	31523786	.	+	.	ID=cds-XP_030105683.1;Parent=rna-XM_030249823.2;Dbxref=GeneID:268930,GenBank:XP_030105683.1,MGI:MGI:2137630;Name=XP_030105683.1;gbkey=CDS;gene=Pkmyt1;product=membrane-associated tyrosine- and threonine-specific cdc2-inhibitory kinase isoform X4;protein_id=XP_030105683.1;extra_copy_number=0
CM058257.1	Liftoff	gene	31523367	31528130	.	-	.	ID=gene-Paqr4;Dbxref=GeneID:76498,MGI:MGI:1923748;Name=Paqr4;description=progestin and adipoQ receptor family member IV;gbkey=Gene;gene=Paqr4;gene_biotype=protein_coding;gene_synonym=1500004C10Rik;coverage=0.999;sequence_ID=0.997;valid_ORFs=2;extra_copy_number=0;copy_num_ID=gene-Paqr4_0
CM058257.1	Liftoff	mRNA	31523367	31527561	.	-	.	ID=rna-NM_023824.3;Parent=gene-Paqr4;Dbxref=GeneID:76498,GenBank:NM_023824.3,MGI:MGI:1923748;Name=NM_023824.3;gbkey=mRNA;gene=Paqr4;product=progestin and adipoQ receptor family member IV;tag=RefSeq Select;transcript_id=NM_023824.3;matches_ref_protein=True;valid_ORF=True;extra_copy_number=0
CM058257.1	Liftoff	exon	31523367	31525179	.	-	.	ID=exon-NM_023824.3-3;Parent=rna-NM_023824.3;Dbxref=GeneID:76498,GenBank:NM_023824.3,MGI:MGI:1923748;gbkey=mRNA;gene=Paqr4;product=progestin and adipoQ receptor family member IV;tag=RefSeq Select;transcript_id=NM_023824.3;extra_copy_number=0
CM058257.1	Liftoff	exon	31525375	31525596	.	-	.	ID=exon-NM_023824.3-2;Parent=rna-NM_023824.3;Dbxref=GeneID:76498,GenBank:NM_023824.3,MGI:MGI:1923748;gbkey=mRNA;gene=Paqr4;product=progestin and adipoQ receptor family member IV;tag=RefSeq Select;transcript_id=NM_023824.3;extra_copy_number=0
CM058257.1	Liftoff	exon	31527091	31527561	.	-	.	ID=exon-NM_023824.3-1;Parent=rna-NM_023824.3;Dbxref=GeneID:76498,GenBank:NM_023824.3,MGI:MGI:1923748;gbkey=mRNA;gene=Paqr4;product=progestin and adipoQ receptor family member IV;tag=RefSeq Select;transcript_id=NM_023824.3;extra_copy_number=0
CM058257.1	Liftoff	CDS	31524746	31525179	.	-	.	ID=cds-NP_076313.1;Parent=rna-NM_023824.3;Dbxref=CCDS:CCDS28461.1,GeneID:76498,GenBank:NP_076313.1,MGI:MGI:1923748;Name=NP_076313.1;gbkey=CDS;gene=Paqr4;product=progestin and adipoQ receptor family member 4;protein_id=NP_076313.1;tag=RefSeq Select;extra_copy_number=0
CM058257.1	Liftoff	CDS	31525375	31525596	.	-	.	ID=cds-NP_076313.1;Parent=rna-NM_023824.3;Dbxref=CCDS:CCDS28461.1,GeneID:76498,GenBank:NP_076313.1,MGI:MGI:1923748;Name=NP_076313.1;gbkey=CDS;gene=Paqr4;product=progestin and adipoQ receptor family member 4;protein_id=NP_076313.1;tag=RefSeq Select;extra_copy_number=0
CM058257.1	Liftoff	CDS	31527091	31527256	.	-	.	ID=cds-NP_076313.1;Parent=rna-NM_023824.3;Dbxref=CCDS:CCDS28461.1,GeneID:76498,GenBank:NP_076313.1,MGI:MGI:1923748;Name=NP_076313.1;gbkey=CDS;gene=Paqr4;product=progestin and adipoQ receptor family member 4;protein_id=NP_076313.1;tag=RefSeq Select;extra_copy_number=0
CM058257.1	Liftoff	mRNA	31523368	31528130	.	-	.	ID=rna-XM_006525098.3;Parent=gene-Paqr4;Dbxref=GeneID:76498,GenBank:XM_006525098.3,MGI:MGI:1923748;Name=XM_006525098.3;gbkey=mRNA;gene=Paqr4;model_evidence=Supporting evidence includes similarity to: 1 mRNA%2C 12 ESTs%2C 1 Protein%2C 463 long SRA reads%2C and 100%25 coverage of the annotated genomic feature by RNAseq alignments%2C including 16 samples with support for all annotated introns;product=progestin and adipoQ receptor family member IV%2C transcript variant X1;transcript_id=XM_006525098.3;matches_ref_protein=True;valid_ORF=True;extra_copy_number=0
CM058257.1	Liftoff	exon	31523368	31525179	.	-	.	ID=exon-XM_006525098.3-3;Parent=rna-XM_006525098.3;Dbxref=GeneID:76498,GenBank:XM_006525098.3,MGI:MGI:1923748;gbkey=mRNA;gene=Paqr4;product=progestin and adipoQ receptor family member IV%2C transcript variant X1;transcript_id=XM_006525098.3;extra_copy_number=0
CM058257.1	Liftoff	exon	31525375	31525596	.	-	.	ID=exon-XM_006525098.3-2;Parent=rna-XM_006525098.3;Dbxref=GeneID:76498,GenBank:XM_006525098.3,MGI:MGI:1923748;gbkey=mRNA;gene=Paqr4;product=progestin and adipoQ receptor family member IV%2C transcript variant X1;transcript_id=XM_006525098.3;extra_copy_number=0
CM058257.1	Liftoff	exon	31528030	31528130	.	-	.	ID=exon-XM_006525098.3-1;Parent=rna-XM_006525098.3;Dbxref=GeneID:76498,GenBank:XM_006525098.3,MGI:MGI:1923748;gbkey=mRNA;gene=Paqr4;product=progestin and adipoQ receptor family member IV%2C transcript variant X1;transcript_id=XM_006525098.3;extra_copy_number=0
CM058257.1	Liftoff	CDS	31524746	31525179	.	-	.	ID=cds-XP_006525161.1;Parent=rna-XM_006525098.3;Dbxref=GeneID:76498,GenBank:XP_006525161.1,MGI:MGI:1923748;Name=XP_006525161.1;gbkey=CDS;gene=Paqr4;product=progestin and adipoQ receptor family member 4 isoform X1;protein_id=XP_006525161.1;extra_copy_number=0
CM058257.1	Liftoff	CDS	31525375	31525561	.	-	.	ID=cds-XP_006525161.1;Parent=rna-XM_006525098.3;Dbxref=GeneID:76498,GenBank:XP_006525161.1,MGI:MGI:1923748;Name=XP_006525161.1;gbkey=CDS;gene=Paqr4;product=progestin and adipoQ receptor family member 4 isoform X1;protein_id=XP_006525161.1;extra_copy_number=0
CM058257.1	Liftoff	gene	31528430	31533573	.	-	.	ID=gene-Kremen2;Dbxref=GeneID:73016,MGI:MGI:1920266;Name=Kremen2;description=kringle containing transmembrane protein 2;gbkey=Gene;gene=Kremen2;gene_biotype=protein_coding;gene_synonym=2900054E04Rik,Krm2;coverage=1.0;sequence_ID=0.995;valid_ORFs=5;extra_copy_number=0;copy_num_ID=gene-Kremen2_0
CM058257.1	Liftoff	mRNA	31528430	31533071	.	-	.	ID=rna-NM_028416.2;Parent=gene-Kremen2;Dbxref=GeneID:73016,GenBank:NM_028416.2,MGI:MGI:1920266;Name=NM_028416.2;gbkey=mRNA;gene=Kremen2;product=kringle containing transmembrane protein 2;tag=RefSeq Select;transcript_id=NM_028416.2;matches_ref_protein=True;valid_ORF=True;extra_copy_number=0
CM058257.1	Liftoff	exon	31528430	31529208	.	-	.	ID=exon-NM_028416.2-10;Parent=rna-NM_028416.2;Dbxref=GeneID:73016,GenBank:NM_028416.2,MGI:MGI:1920266;gbkey=mRNA;gene=Kremen2;product=kringle containing transmembrane protein 2;tag=RefSeq Select;transcript_id=NM_028416.2;extra_copy_number=0
CM058257.1	Liftoff	exon	31529434	31529512	.	-	.	ID=exon-NM_028416.2-9;Parent=rna-NM_028416.2;Dbxref=GeneID:73016,GenBank:NM_028416.2,MGI:MGI:1920266;gbkey=mRNA;gene=Kremen2;product=kringle containing transmembrane protein 2;tag=RefSeq Select;transcript_id=NM_028416.2;extra_copy_number=0
CM058257.1	Liftoff	exon	31529594	31529719	.	-	.	ID=exon-NM_028416.2-8;Parent=rna-NM_028416.2;Dbxref=GeneID:73016,GenBank:NM_028416.2,MGI:MGI:1920266;gbkey=mRNA;gene=Kremen2;product=kringle containing transmembrane protein 2;tag=RefSeq Select;transcript_id=NM_028416.2;extra_copy_number=0
CM058257.1	Liftoff	exon	31529799	31530131	.	-	.	ID=exon-NM_028416.2-7;Parent=rna-NM_028416.2;Dbxref=GeneID:73016,GenBank:NM_028416.2,MGI:MGI:1920266;gbkey=mRNA;gene=Kremen2;product=kringle containing transmembrane protein 2;tag=RefSeq Select;transcript_id=NM_028416.2;extra_copy_number=0
CM058257.1	Liftoff	exon	31530457	31530610	.	-	.	ID=exon-NM_028416.2-6;Parent=rna-NM_028416.2;Dbxref=GeneID:73016,GenBank:NM_028416.2,MGI:MGI:1920266;gbkey=mRNA;gene=Kremen2;product=kringle containing transmembrane protein 2;tag=RefSeq Select;transcript_id=NM_028416.2;extra_copy_number=0
CM058257.1	Liftoff	exon	31530792	31530916	.	-	.	ID=exon-NM_028416.2-5;Parent=rna-NM_028416.2;Dbxref=GeneID:73016,GenBank:NM_028416.2,MGI:MGI:1920266;gbkey=mRNA;gene=Kremen2;product=kringle containing transmembrane protein 2;tag=RefSeq Select;transcript_id=NM_028416.2;extra_copy_number=0
CM058257.1	Liftoff	exon	31530990	31531081	.	-	.	ID=exon-NM_028416.2-4;Parent=rna-NM_028416.2;Dbxref=GeneID:73016,GenBank:NM_028416.2,MGI:MGI:1920266;gbkey=mRNA;gene=Kremen2;product=kringle containing transmembrane protein 2;tag=RefSeq Select;transcript_id=NM_028416.2;extra_copy_number=0
CM058257.1	Liftoff	exon	31531785	31531959	.	-	.	ID=exon-NM_028416.2-3;Parent=rna-NM_028416.2;Dbxref=GeneID:73016,GenBank:NM_028416.2,MGI:MGI:1920266;gbkey=mRNA;gene=Kremen2;product=kringle containing transmembrane protein 2;tag=RefSeq Select;transcript_id=NM_028416.2;extra_copy_number=0
CM058257.1	Liftoff	exon	31532177	31532345	.	-	.	ID=exon-NM_028416.2-2;Parent=rna-NM_028416.2;Dbxref=GeneID:73016,GenBank:NM_028416.2,MGI:MGI:1920266;gbkey=mRNA;gene=Kremen2;product=kringle containing transmembrane protein 2;tag=RefSeq Select;transcript_id=NM_028416.2;extra_copy_number=0
CM058257.1	Liftoff	exon	31532981	31533071	.	-	.	ID=exon-NM_028416.2-1;Parent=rna-NM_028416.2;Dbxref=GeneID:73016,GenBank:NM_028416.2,MGI:MGI:1920266;gbkey=mRNA;gene=Kremen2;product=kringle containing transmembrane protein 2;tag=RefSeq Select;transcript_id=NM_028416.2;extra_copy_number=0
CM058257.1	Liftoff	CDS	31528998	31529208	.	-	.	ID=cds-NP_082692.1;Parent=rna-NM_028416.2;Dbxref=CCDS:CCDS28462.1,GeneID:73016,GenBank:NP_082692.1,MGI:MGI:1920266;Name=NP_082692.1;gbkey=CDS;gene=Kremen2;product=kremen protein 2 precursor;protein_id=NP_082692.1;tag=RefSeq Select;extra_copy_number=0
CM058257.1	Liftoff	CDS	31529434	31529512	.	-	.	ID=cds-NP_082692.1;Parent=rna-NM_028416.2;Dbxref=CCDS:CCDS28462.1,GeneID:73016,GenBank:NP_082692.1,MGI:MGI:1920266;Name=NP_082692.1;gbkey=CDS;gene=Kremen2;product=kremen protein 2 precursor;protein_id=NP_082692.1;tag=RefSeq Select;extra_copy_number=0
CM058257.1	Liftoff	CDS	31529594	31529719	.	-	.	ID=cds-NP_082692.1;Parent=rna-NM_028416.2;Dbxref=CCDS:CCDS28462.1,GeneID:73016,GenBank:NP_082692.1,MGI:MGI:1920266;Name=NP_082692.1;gbkey=CDS;gene=Kremen2;product=kremen protein 2 precursor;protein_id=NP_082692.1;tag=RefSeq Select;extra_copy_number=0
CM058257.1	Liftoff	CDS	31529799	31530131	.	-	.	ID=cds-NP_082692.1;Parent=rna-NM_028416.2;Dbxref=CCDS:CCDS28462.1,GeneID:73016,GenBank:NP_082692.1,MGI:MGI:1920266;Name=NP_082692.1;gbkey=CDS;gene=Kremen2;product=kremen protein 2 precursor;protein_id=NP_082692.1;tag=RefSeq Select;extra_copy_number=0
CM058257.1	Liftoff	CDS	31530457	31530610	.	-	.	ID=cds-NP_082692.1;Parent=rna-NM_028416.2;Dbxref=CCDS:CCDS28462.1,GeneID:73016,GenBank:NP_082692.1,MGI:MGI:1920266;Name=NP_082692.1;gbkey=CDS;gene=Kremen2;product=kremen protein 2 precursor;protein_id=NP_082692.1;tag=RefSeq Select;extra_copy_number=0
CM058257.1	Liftoff	CDS	31530792	31530916	.	-	.	ID=cds-NP_082692.1;Parent=rna-NM_028416.2;Dbxref=CCDS:CCDS28462.1,GeneID:73016,GenBank:NP_082692.1,MGI:MGI:1920266;Name=NP_082692.1;gbkey=CDS;gene=Kremen2;product=kremen protein 2 precursor;protein_id=NP_082692.1;tag=RefSeq Select;extra_copy_number=0
CM058257.1	Liftoff	CDS	31530990	31531081	.	-	.	ID=cds-NP_082692.1;Parent=rna-NM_028416.2;Dbxref=CCDS:CCDS28462.1,GeneID:73016,GenBank:NP_082692.1,MGI:MGI:1920266;Name=NP_082692.1;gbkey=CDS;gene=Kremen2;product=kremen protein 2 precursor;protein_id=NP_082692.1;tag=RefSeq Select;extra_copy_number=0
CM058257.1	Liftoff	CDS	31531785	31531959	.	-	.	ID=cds-NP_082692.1;Parent=rna-NM_028416.2;Dbxref=CCDS:CCDS28462.1,GeneID:73016,GenBank:NP_082692.1,MGI:MGI:1920266;Name=NP_082692.1;gbkey=CDS;gene=Kremen2;product=kremen protein 2 precursor;protein_id=NP_082692.1;tag=RefSeq Select;extra_copy_number=0
CM058257.1	Liftoff	CDS	31532177	31532267	.	-	.	ID=cds-NP_082692.1;Parent=rna-NM_028416.2;Dbxref=CCDS:CCDS28462.1,GeneID:73016,GenBank:NP_082692.1,MGI:MGI:1920266;Name=NP_082692.1;gbkey=CDS;gene=Kremen2;product=kremen protein 2 precursor;protein_id=NP_082692.1;tag=RefSeq Select;extra_copy_number=0
CM058257.1	Liftoff	mRNA	31528430	31533204	.	-	.	ID=rna-XM_006524983.5;Parent=gene-Kremen2;Dbxref=GeneID:73016,GenBank:XM_006524983.5,MGI:MGI:1920266;Name=XM_006524983.5;gbkey=mRNA;gene=Kremen2;model_evidence=Supporting evidence includes similarity to: 4 Proteins%2C 7 long SRA reads%2C and 99%25 coverage of the annotated genomic feature by RNAseq alignments%2C including 4 samples with support for all annotated introns;product=kringle containing transmembrane protein 2%2C transcript variant X1;transcript_id=XM_006524983.5;matches_ref_protein=False;valid_ORF=True;extra_copy_number=0
CM058257.1	Liftoff	exon	31528430	31529208	.	-	.	ID=exon-XM_006524983.5-10;Parent=rna-XM_006524983.5;Dbxref=GeneID:73016,GenBank:XM_006524983.5,MGI:MGI:1920266;gbkey=mRNA;gene=Kremen2;product=kringle containing transmembrane protein 2%2C transcript variant X1;transcript_id=XM_006524983.5;extra_copy_number=0
CM058257.1	Liftoff	exon	31529434	31529512	.	-	.	ID=exon-XM_006524983.5-9;Parent=rna-XM_006524983.5;Dbxref=GeneID:73016,GenBank:XM_006524983.5,MGI:MGI:1920266;gbkey=mRNA;gene=Kremen2;product=kringle containing transmembrane protein 2%2C transcript variant X1;transcript_id=XM_006524983.5;extra_copy_number=0
CM058257.1	Liftoff	exon	31529594	31529719	.	-	.	ID=exon-XM_006524983.5-8;Parent=rna-XM_006524983.5;Dbxref=GeneID:73016,GenBank:XM_006524983.5,MGI:MGI:1920266;gbkey=mRNA;gene=Kremen2;product=kringle containing transmembrane protein 2%2C transcript variant X1;transcript_id=XM_006524983.5;extra_copy_number=0
CM058257.1	Liftoff	exon	31529799	31530131	.	-	.	ID=exon-XM_006524983.5-7;Parent=rna-XM_006524983.5;Dbxref=GeneID:73016,GenBank:XM_006524983.5,MGI:MGI:1920266;gbkey=mRNA;gene=Kremen2;product=kringle containing transmembrane protein 2%2C transcript variant X1;transcript_id=XM_006524983.5;extra_copy_number=0
CM058257.1	Liftoff	exon	31530457	31530610	.	-	.	ID=exon-XM_006524983.5-6;Parent=rna-XM_006524983.5;Dbxref=GeneID:73016,GenBank:XM_006524983.5,MGI:MGI:1920266;gbkey=mRNA;gene=Kremen2;product=kringle containing transmembrane protein 2%2C transcript variant X1;transcript_id=XM_006524983.5;extra_copy_number=0
CM058257.1	Liftoff	exon	31530792	31530916	.	-	.	ID=exon-XM_006524983.5-5;Parent=rna-XM_006524983.5;Dbxref=GeneID:73016,GenBank:XM_006524983.5,MGI:MGI:1920266;gbkey=mRNA;gene=Kremen2;product=kringle containing transmembrane protein 2%2C transcript variant X1;transcript_id=XM_006524983.5;extra_copy_number=0
CM058257.1	Liftoff	exon	31530990	31531081	.	-	.	ID=exon-XM_006524983.5-4;Parent=rna-XM_006524983.5;Dbxref=GeneID:73016,GenBank:XM_006524983.5,MGI:MGI:1920266;gbkey=mRNA;gene=Kremen2;product=kringle containing transmembrane protein 2%2C transcript variant X1;transcript_id=XM_006524983.5;extra_copy_number=0
CM058257.1	Liftoff	exon	31531785	31531959	.	-	.	ID=exon-XM_006524983.5-3;Parent=rna-XM_006524983.5;Dbxref=GeneID:73016,GenBank:XM_006524983.5,MGI:MGI:1920266;gbkey=mRNA;gene=Kremen2;product=kringle containing transmembrane protein 2%2C transcript variant X1;transcript_id=XM_006524983.5;extra_copy_number=0
CM058257.1	Liftoff	exon	31532177	31532272	.	-	.	ID=exon-XM_006524983.5-2;Parent=rna-XM_006524983.5;Dbxref=GeneID:73016,GenBank:XM_006524983.5,MGI:MGI:1920266;gbkey=mRNA;gene=Kremen2;product=kringle containing transmembrane protein 2%2C transcript variant X1;transcript_id=XM_006524983.5;extra_copy_number=0
CM058257.1	Liftoff	exon	31532981	31533204	.	-	.	ID=exon-XM_006524983.5-1;Parent=rna-XM_006524983.5;Dbxref=GeneID:73016,GenBank:XM_006524983.5,MGI:MGI:1920266;gbkey=mRNA;gene=Kremen2;product=kringle containing transmembrane protein 2%2C transcript variant X1;transcript_id=XM_006524983.5;extra_copy_number=0
CM058257.1	Liftoff	CDS	31528998	31529208	.	-	.	ID=cds-XP_006525046.3;Parent=rna-XM_006524983.5;Dbxref=GeneID:73016,GenBank:XP_006525046.3,MGI:MGI:1920266;Name=XP_006525046.3;gbkey=CDS;gene=Kremen2;product=kremen protein 2 isoform X1;protein_id=XP_006525046.3;extra_copy_number=0
CM058257.1	Liftoff	CDS	31529434	31529512	.	-	.	ID=cds-XP_006525046.3;Parent=rna-XM_006524983.5;Dbxref=GeneID:73016,GenBank:XP_006525046.3,MGI:MGI:1920266;Name=XP_006525046.3;gbkey=CDS;gene=Kremen2;product=kremen protein 2 isoform X1;protein_id=XP_006525046.3;extra_copy_number=0
CM058257.1	Liftoff	CDS	31529594	31529719	.	-	.	ID=cds-XP_006525046.3;Parent=rna-XM_006524983.5;Dbxref=GeneID:73016,GenBank:XP_006525046.3,MGI:MGI:1920266;Name=XP_006525046.3;gbkey=CDS;gene=Kremen2;product=kremen protein 2 isoform X1;protein_id=XP_006525046.3;extra_copy_number=0
CM058257.1	Liftoff	CDS	31529799	31530131	.	-	.	ID=cds-XP_006525046.3;Parent=rna-XM_006524983.5;Dbxref=GeneID:73016,GenBank:XP_006525046.3,MGI:MGI:1920266;Name=XP_006525046.3;gbkey=CDS;gene=Kremen2;product=kremen protein 2 isoform X1;protein_id=XP_006525046.3;extra_copy_number=0
CM058257.1	Liftoff	CDS	31530457	31530610	.	-	.	ID=cds-XP_006525046.3;Parent=rna-XM_006524983.5;Dbxref=GeneID:73016,GenBank:XP_006525046.3,MGI:MGI:1920266;Name=XP_006525046.3;gbkey=CDS;gene=Kremen2;product=kremen protein 2 isoform X1;protein_id=XP_006525046.3;extra_copy_number=0
CM058257.1	Liftoff	CDS	31530792	31530916	.	-	.	ID=cds-XP_006525046.3;Parent=rna-XM_006524983.5;Dbxref=GeneID:73016,GenBank:XP_006525046.3,MGI:MGI:1920266;Name=XP_006525046.3;gbkey=CDS;gene=Kremen2;product=kremen protein 2 isoform X1;protein_id=XP_006525046.3;extra_copy_number=0
CM058257.1	Liftoff	CDS	31530990	31531081	.	-	.	ID=cds-XP_006525046.3;Parent=rna-XM_006524983.5;Dbxref=GeneID:73016,GenBank:XP_006525046.3,MGI:MGI:1920266;Name=XP_006525046.3;gbkey=CDS;gene=Kremen2;product=kremen protein 2 isoform X1;protein_id=XP_006525046.3;extra_copy_number=0
CM058257.1	Liftoff	CDS	31531785	31531959	.	-	.	ID=cds-XP_006525046.3;Parent=rna-XM_006524983.5;Dbxref=GeneID:73016,GenBank:XP_006525046.3,MGI:MGI:1920266;Name=XP_006525046.3;gbkey=CDS;gene=Kremen2;product=kremen protein 2 isoform X1;protein_id=XP_006525046.3;extra_copy_number=0
CM058257.1	Liftoff	CDS	31532177	31532272	.	-	.	ID=cds-XP_006525046.3;Parent=rna-XM_006524983.5;Dbxref=GeneID:73016,GenBank:XP_006525046.3,MGI:MGI:1920266;Name=XP_006525046.3;gbkey=CDS;gene=Kremen2;product=kremen protein 2 isoform X1;protein_id=XP_006525046.3;extra_copy_number=0
CM058257.1	Liftoff	CDS	31532981	31533182	.	-	.	ID=cds-XP_006525046.3;Parent=rna-XM_006524983.5;Dbxref=GeneID:73016,GenBank:XP_006525046.3,MGI:MGI:1920266;Name=XP_006525046.3;gbkey=CDS;gene=Kremen2;product=kremen protein 2 isoform X1;protein_id=XP_006525046.3;extra_copy_number=0
CM058257.1	Liftoff	mRNA	31528430	31532924	.	-	.	ID=rna-XM_006524984.4;Parent=gene-Kremen2;Dbxref=GeneID:73016,GenBank:XM_006524984.4,MGI:MGI:1920266;Name=XM_006524984.4;gbkey=mRNA;gene=Kremen2;model_evidence=Supporting evidence includes similarity to: 4 Proteins%2C 6 long SRA reads%2C and 99%25 coverage of the annotated genomic feature by RNAseq alignments%2C including 4 samples with support for all annotated introns;product=kringle containing transmembrane protein 2%2C transcript variant X2;transcript_id=XM_006524984.4;matches_ref_protein=True;valid_ORF=True;extra_copy_number=0
CM058257.1	Liftoff	exon	31528430	31529208	.	-	.	ID=exon-XM_006524984.4-10;Parent=rna-XM_006524984.4;Dbxref=GeneID:73016,GenBank:XM_006524984.4,MGI:MGI:1920266;gbkey=mRNA;gene=Kremen2;product=kringle containing transmembrane protein 2%2C transcript variant X2;transcript_id=XM_006524984.4;extra_copy_number=0
CM058257.1	Liftoff	exon	31529434	31529512	.	-	.	ID=exon-XM_006524984.4-9;Parent=rna-XM_006524984.4;Dbxref=GeneID:73016,GenBank:XM_006524984.4,MGI:MGI:1920266;gbkey=mRNA;gene=Kremen2;product=kringle containing transmembrane protein 2%2C transcript variant X2;transcript_id=XM_006524984.4;extra_copy_number=0
CM058257.1	Liftoff	exon	31529594	31529719	.	-	.	ID=exon-XM_006524984.4-8;Parent=rna-XM_006524984.4;Dbxref=GeneID:73016,GenBank:XM_006524984.4,MGI:MGI:1920266;gbkey=mRNA;gene=Kremen2;product=kringle containing transmembrane protein 2%2C transcript variant X2;transcript_id=XM_006524984.4;extra_copy_number=0
CM058257.1	Liftoff	exon	31529799	31530131	.	-	.	ID=exon-XM_006524984.4-7;Parent=rna-XM_006524984.4;Dbxref=GeneID:73016,GenBank:XM_006524984.4,MGI:MGI:1920266;gbkey=mRNA;gene=Kremen2;product=kringle containing transmembrane protein 2%2C transcript variant X2;transcript_id=XM_006524984.4;extra_copy_number=0
CM058257.1	Liftoff	exon	31530457	31530610	.	-	.	ID=exon-XM_006524984.4-6;Parent=rna-XM_006524984.4;Dbxref=GeneID:73016,GenBank:XM_006524984.4,MGI:MGI:1920266;gbkey=mRNA;gene=Kremen2;product=kringle containing transmembrane protein 2%2C transcript variant X2;transcript_id=XM_006524984.4;extra_copy_number=0
CM058257.1	Liftoff	exon	31530792	31530916	.	-	.	ID=exon-XM_006524984.4-5;Parent=rna-XM_006524984.4;Dbxref=GeneID:73016,GenBank:XM_006524984.4,MGI:MGI:1920266;gbkey=mRNA;gene=Kremen2;product=kringle containing transmembrane protein 2%2C transcript variant X2;transcript_id=XM_006524984.4;extra_copy_number=0
CM058257.1	Liftoff	exon	31530990	31531081	.	-	.	ID=exon-XM_006524984.4-4;Parent=rna-XM_006524984.4;Dbxref=GeneID:73016,GenBank:XM_006524984.4,MGI:MGI:1920266;gbkey=mRNA;gene=Kremen2;product=kringle containing transmembrane protein 2%2C transcript variant X2;transcript_id=XM_006524984.4;extra_copy_number=0
CM058257.1	Liftoff	exon	31531785	31531959	.	-	.	ID=exon-XM_006524984.4-3;Parent=rna-XM_006524984.4;Dbxref=GeneID:73016,GenBank:XM_006524984.4,MGI:MGI:1920266;gbkey=mRNA;gene=Kremen2;product=kringle containing transmembrane protein 2%2C transcript variant X2;transcript_id=XM_006524984.4;extra_copy_number=0
CM058257.1	Liftoff	exon	31532177	31532345	.	-	.	ID=exon-XM_006524984.4-2;Parent=rna-XM_006524984.4;Dbxref=GeneID:73016,GenBank:XM_006524984.4,MGI:MGI:1920266;gbkey=mRNA;gene=Kremen2;product=kringle containing transmembrane protein 2%2C transcript variant X2;transcript_id=XM_006524984.4;extra_copy_number=0
CM058257.1	Liftoff	exon	31532548	31532924	.	-	.	ID=exon-XM_006524984.4-1;Parent=rna-XM_006524984.4;Dbxref=GeneID:73016,GenBank:XM_006524984.4,MGI:MGI:1920266;gbkey=mRNA;gene=Kremen2;product=kringle containing transmembrane protein 2%2C transcript variant X2;transcript_id=XM_006524984.4;extra_copy_number=0
CM058257.1	Liftoff	CDS	31528998	31529208	.	-	.	ID=cds-XP_006525047.1;Parent=rna-XM_006524984.4;Dbxref=GeneID:73016,GenBank:XP_006525047.1,MGI:MGI:1920266;Name=XP_006525047.1;gbkey=CDS;gene=Kremen2;product=kremen protein 2 isoform X2;protein_id=XP_006525047.1;extra_copy_number=0
CM058257.1	Liftoff	CDS	31529434	31529512	.	-	.	ID=cds-XP_006525047.1;Parent=rna-XM_006524984.4;Dbxref=GeneID:73016,GenBank:XP_006525047.1,MGI:MGI:1920266;Name=XP_006525047.1;gbkey=CDS;gene=Kremen2;product=kremen protein 2 isoform X2;protein_id=XP_006525047.1;extra_copy_number=0
CM058257.1	Liftoff	CDS	31529594	31529719	.	-	.	ID=cds-XP_006525047.1;Parent=rna-XM_006524984.4;Dbxref=GeneID:73016,GenBank:XP_006525047.1,MGI:MGI:1920266;Name=XP_006525047.1;gbkey=CDS;gene=Kremen2;product=kremen protein 2 isoform X2;protein_id=XP_006525047.1;extra_copy_number=0
CM058257.1	Liftoff	CDS	31529799	31530131	.	-	.	ID=cds-XP_006525047.1;Parent=rna-XM_006524984.4;Dbxref=GeneID:73016,GenBank:XP_006525047.1,MGI:MGI:1920266;Name=XP_006525047.1;gbkey=CDS;gene=Kremen2;product=kremen protein 2 isoform X2;protein_id=XP_006525047.1;extra_copy_number=0
CM058257.1	Liftoff	CDS	31530457	31530610	.	-	.	ID=cds-XP_006525047.1;Parent=rna-XM_006524984.4;Dbxref=GeneID:73016,GenBank:XP_006525047.1,MGI:MGI:1920266;Name=XP_006525047.1;gbkey=CDS;gene=Kremen2;product=kremen protein 2 isoform X2;protein_id=XP_006525047.1;extra_copy_number=0
CM058257.1	Liftoff	CDS	31530792	31530916	.	-	.	ID=cds-XP_006525047.1;Parent=rna-XM_006524984.4;Dbxref=GeneID:73016,GenBank:XP_006525047.1,MGI:MGI:1920266;Name=XP_006525047.1;gbkey=CDS;gene=Kremen2;product=kremen protein 2 isoform X2;protein_id=XP_006525047.1;extra_copy_number=0
CM058257.1	Liftoff	CDS	31530990	31531081	.	-	.	ID=cds-XP_006525047.1;Parent=rna-XM_006524984.4;Dbxref=GeneID:73016,GenBank:XP_006525047.1,MGI:MGI:1920266;Name=XP_006525047.1;gbkey=CDS;gene=Kremen2;product=kremen protein 2 isoform X2;protein_id=XP_006525047.1;extra_copy_number=0
CM058257.1	Liftoff	CDS	31531785	31531959	.	-	.	ID=cds-XP_006525047.1;Parent=rna-XM_006524984.4;Dbxref=GeneID:73016,GenBank:XP_006525047.1,MGI:MGI:1920266;Name=XP_006525047.1;gbkey=CDS;gene=Kremen2;product=kremen protein 2 isoform X2;protein_id=XP_006525047.1;extra_copy_number=0
CM058257.1	Liftoff	CDS	31532177	31532267	.	-	.	ID=cds-XP_006525047.1;Parent=rna-XM_006524984.4;Dbxref=GeneID:73016,GenBank:XP_006525047.1,MGI:MGI:1920266;Name=XP_006525047.1;gbkey=CDS;gene=Kremen2;product=kremen protein 2 isoform X2;protein_id=XP_006525047.1;extra_copy_number=0
CM058257.1	Liftoff	mRNA	31528430	31533573	.	-	.	ID=rna-XM_036160796.1;Parent=gene-Kremen2;Dbxref=GeneID:73016,GenBank:XM_036160796.1,MGI:MGI:1920266;Name=XM_036160796.1;gbkey=mRNA;gene=Kremen2;model_evidence=Supporting evidence includes similarity to: 4 Proteins%2C 8 long SRA reads%2C and 99%25 coverage of the annotated genomic feature by RNAseq alignments%2C including 2 samples with support for all annotated introns;product=kringle containing transmembrane protein 2%2C transcript variant X3;transcript_id=XM_036160796.1;matches_ref_protein=True;valid_ORF=True;extra_copy_number=0
CM058257.1	Liftoff	exon	31528430	31529208	.	-	.	ID=exon-XM_036160796.1-11;Parent=rna-XM_036160796.1;Dbxref=GeneID:73016,GenBank:XM_036160796.1,MGI:MGI:1920266;gbkey=mRNA;gene=Kremen2;product=kringle containing transmembrane protein 2%2C transcript variant X3;transcript_id=XM_036160796.1;extra_copy_number=0
CM058257.1	Liftoff	exon	31529434	31529512	.	-	.	ID=exon-XM_036160796.1-10;Parent=rna-XM_036160796.1;Dbxref=GeneID:73016,GenBank:XM_036160796.1,MGI:MGI:1920266;gbkey=mRNA;gene=Kremen2;product=kringle containing transmembrane protein 2%2C transcript variant X3;transcript_id=XM_036160796.1;extra_copy_number=0
CM058257.1	Liftoff	exon	31529594	31529719	.	-	.	ID=exon-XM_036160796.1-9;Parent=rna-XM_036160796.1;Dbxref=GeneID:73016,GenBank:XM_036160796.1,MGI:MGI:1920266;gbkey=mRNA;gene=Kremen2;product=kringle containing transmembrane protein 2%2C transcript variant X3;transcript_id=XM_036160796.1;extra_copy_number=0
CM058257.1	Liftoff	exon	31529799	31530131	.	-	.	ID=exon-XM_036160796.1-8;Parent=rna-XM_036160796.1;Dbxref=GeneID:73016,GenBank:XM_036160796.1,MGI:MGI:1920266;gbkey=mRNA;gene=Kremen2;product=kringle containing transmembrane protein 2%2C transcript variant X3;transcript_id=XM_036160796.1;extra_copy_number=0
CM058257.1	Liftoff	exon	31530457	31530610	.	-	.	ID=exon-XM_036160796.1-7;Parent=rna-XM_036160796.1;Dbxref=GeneID:73016,GenBank:XM_036160796.1,MGI:MGI:1920266;gbkey=mRNA;gene=Kremen2;product=kringle containing transmembrane protein 2%2C transcript variant X3;transcript_id=XM_036160796.1;extra_copy_number=0
CM058257.1	Liftoff	exon	31530792	31530916	.	-	.	ID=exon-XM_036160796.1-6;Parent=rna-XM_036160796.1;Dbxref=GeneID:73016,GenBank:XM_036160796.1,MGI:MGI:1920266;gbkey=mRNA;gene=Kremen2;product=kringle containing transmembrane protein 2%2C transcript variant X3;transcript_id=XM_036160796.1;extra_copy_number=0
CM058257.1	Liftoff	exon	31530990	31531081	.	-	.	ID=exon-XM_036160796.1-5;Parent=rna-XM_036160796.1;Dbxref=GeneID:73016,GenBank:XM_036160796.1,MGI:MGI:1920266;gbkey=mRNA;gene=Kremen2;product=kringle containing transmembrane protein 2%2C transcript variant X3;transcript_id=XM_036160796.1;extra_copy_number=0
CM058257.1	Liftoff	exon	31531785	31531959	.	-	.	ID=exon-XM_036160796.1-4;Parent=rna-XM_036160796.1;Dbxref=GeneID:73016,GenBank:XM_036160796.1,MGI:MGI:1920266;gbkey=mRNA;gene=Kremen2;product=kringle containing transmembrane protein 2%2C transcript variant X3;transcript_id=XM_036160796.1;extra_copy_number=0
CM058257.1	Liftoff	exon	31532177	31532272	.	-	.	ID=exon-XM_036160796.1-3;Parent=rna-XM_036160796.1;Dbxref=GeneID:73016,GenBank:XM_036160796.1,MGI:MGI:1920266;gbkey=mRNA;gene=Kremen2;product=kringle containing transmembrane protein 2%2C transcript variant X3;transcript_id=XM_036160796.1;extra_copy_number=0
CM058257.1	Liftoff	exon	31532981	31533060	.	-	.	ID=exon-XM_036160796.1-2;Parent=rna-XM_036160796.1;Dbxref=GeneID:73016,GenBank:XM_036160796.1,MGI:MGI:1920266;gbkey=mRNA;gene=Kremen2;product=kringle containing transmembrane protein 2%2C transcript variant X3;transcript_id=XM_036160796.1;extra_copy_number=0
CM058257.1	Liftoff	exon	31533530	31533573	.	-	.	ID=exon-XM_036160796.1-1;Parent=rna-XM_036160796.1;Dbxref=GeneID:73016,GenBank:XM_036160796.1,MGI:MGI:1920266;gbkey=mRNA;gene=Kremen2;product=kringle containing transmembrane protein 2%2C transcript variant X3;transcript_id=XM_036160796.1;extra_copy_number=0
CM058257.1	Liftoff	CDS	31528998	31529208	.	-	.	ID=cds-XP_036016689.1;Parent=rna-XM_036160796.1;Dbxref=GeneID:73016,GenBank:XP_036016689.1,MGI:MGI:1920266;Name=XP_036016689.1;gbkey=CDS;gene=Kremen2;product=kremen protein 2 isoform X2;protein_id=XP_036016689.1;extra_copy_number=0
CM058257.1	Liftoff	CDS	31529434	31529512	.	-	.	ID=cds-XP_036016689.1;Parent=rna-XM_036160796.1;Dbxref=GeneID:73016,GenBank:XP_036016689.1,MGI:MGI:1920266;Name=XP_036016689.1;gbkey=CDS;gene=Kremen2;product=kremen protein 2 isoform X2;protein_id=XP_036016689.1;extra_copy_number=0
CM058257.1	Liftoff	CDS	31529594	31529719	.	-	.	ID=cds-XP_036016689.1;Parent=rna-XM_036160796.1;Dbxref=GeneID:73016,GenBank:XP_036016689.1,MGI:MGI:1920266;Name=XP_036016689.1;gbkey=CDS;gene=Kremen2;product=kremen protein 2 isoform X2;protein_id=XP_036016689.1;extra_copy_number=0
CM058257.1	Liftoff	CDS	31529799	31530131	.	-	.	ID=cds-XP_036016689.1;Parent=rna-XM_036160796.1;Dbxref=GeneID:73016,GenBank:XP_036016689.1,MGI:MGI:1920266;Name=XP_036016689.1;gbkey=CDS;gene=Kremen2;product=kremen protein 2 isoform X2;protein_id=XP_036016689.1;extra_copy_number=0
CM058257.1	Liftoff	CDS	31530457	31530610	.	-	.	ID=cds-XP_036016689.1;Parent=rna-XM_036160796.1;Dbxref=GeneID:73016,GenBank:XP_036016689.1,MGI:MGI:1920266;Name=XP_036016689.1;gbkey=CDS;gene=Kremen2;product=kremen protein 2 isoform X2;protein_id=XP_036016689.1;extra_copy_number=0
CM058257.1	Liftoff	CDS	31530792	31530916	.	-	.	ID=cds-XP_036016689.1;Parent=rna-XM_036160796.1;Dbxref=GeneID:73016,GenBank:XP_036016689.1,MGI:MGI:1920266;Name=XP_036016689.1;gbkey=CDS;gene=Kremen2;product=kremen protein 2 isoform X2;protein_id=XP_036016689.1;extra_copy_number=0
CM058257.1	Liftoff	CDS	31530990	31531081	.	-	.	ID=cds-XP_036016689.1;Parent=rna-XM_036160796.1;Dbxref=GeneID:73016,GenBank:XP_036016689.1,MGI:MGI:1920266;Name=XP_036016689.1;gbkey=CDS;gene=Kremen2;product=kremen protein 2 isoform X2;protein_id=XP_036016689.1;extra_copy_number=0
CM058257.1	Liftoff	CDS	31531785	31531959	.	-	.	ID=cds-XP_036016689.1;Parent=rna-XM_036160796.1;Dbxref=GeneID:73016,GenBank:XP_036016689.1,MGI:MGI:1920266;Name=XP_036016689.1;gbkey=CDS;gene=Kremen2;product=kremen protein 2 isoform X2;protein_id=XP_036016689.1;extra_copy_number=0
CM058257.1	Liftoff	CDS	31532177	31532267	.	-	.	ID=cds-XP_036016689.1;Parent=rna-XM_036160796.1;Dbxref=GeneID:73016,GenBank:XP_036016689.1,MGI:MGI:1920266;Name=XP_036016689.1;gbkey=CDS;gene=Kremen2;product=kremen protein 2 isoform X2;protein_id=XP_036016689.1;extra_copy_number=0
CM058257.1	Liftoff	mRNA	31530533	31533221	.	-	.	ID=rna-XM_036160797.1;Parent=gene-Kremen2;Dbxref=GeneID:73016,GenBank:XM_036160797.1,MGI:MGI:1920266;Name=XM_036160797.1;gbkey=mRNA;gene=Kremen2;model_evidence=Supporting evidence includes similarity to: 1 Protein%2C 1 long SRA read%2C and 100%25 coverage of the annotated genomic feature by RNAseq alignments%2C including 4 samples with support for all annotated introns;product=kringle containing transmembrane protein 2%2C transcript variant X4;transcript_id=XM_036160797.1;matches_ref_protein=False;valid_ORF=True;extra_copy_number=0
CM058257.1	Liftoff	exon	31530533	31530623	.	-	.	ID=exon-XM_036160797.1-6;Parent=rna-XM_036160797.1;Dbxref=GeneID:73016,GenBank:XM_036160797.1,MGI:MGI:1920266;gbkey=mRNA;gene=Kremen2;product=kringle containing transmembrane protein 2%2C transcript variant X4;transcript_id=XM_036160797.1;extra_copy_number=0
CM058257.1	Liftoff	exon	31530792	31530916	.	-	.	ID=exon-XM_036160797.1-5;Parent=rna-XM_036160797.1;Dbxref=GeneID:73016,GenBank:XM_036160797.1,MGI:MGI:1920266;gbkey=mRNA;gene=Kremen2;product=kringle containing transmembrane protein 2%2C transcript variant X4;transcript_id=XM_036160797.1;extra_copy_number=0
CM058257.1	Liftoff	exon	31530990	31531081	.	-	.	ID=exon-XM_036160797.1-4;Parent=rna-XM_036160797.1;Dbxref=GeneID:73016,GenBank:XM_036160797.1,MGI:MGI:1920266;gbkey=mRNA;gene=Kremen2;product=kringle containing transmembrane protein 2%2C transcript variant X4;transcript_id=XM_036160797.1;extra_copy_number=0
CM058257.1	Liftoff	exon	31531785	31531959	.	-	.	ID=exon-XM_036160797.1-3;Parent=rna-XM_036160797.1;Dbxref=GeneID:73016,GenBank:XM_036160797.1,MGI:MGI:1920266;gbkey=mRNA;gene=Kremen2;product=kringle containing transmembrane protein 2%2C transcript variant X4;transcript_id=XM_036160797.1;extra_copy_number=0
CM058257.1	Liftoff	exon	31532177	31532272	.	-	.	ID=exon-XM_036160797.1-2;Parent=rna-XM_036160797.1;Dbxref=GeneID:73016,GenBank:XM_036160797.1,MGI:MGI:1920266;gbkey=mRNA;gene=Kremen2;product=kringle containing transmembrane protein 2%2C transcript variant X4;transcript_id=XM_036160797.1;extra_copy_number=0
CM058257.1	Liftoff	exon	31532981	31533221	.	-	.	ID=exon-XM_036160797.1-1;Parent=rna-XM_036160797.1;Dbxref=GeneID:73016,GenBank:XM_036160797.1,MGI:MGI:1920266;gbkey=mRNA;gene=Kremen2;product=kringle containing transmembrane protein 2%2C transcript variant X4;transcript_id=XM_036160797.1;extra_copy_number=0
CM058257.1	Liftoff	CDS	31530567	31530623	.	-	.	ID=cds-XP_036016690.1;Parent=rna-XM_036160797.1;Dbxref=GeneID:73016,GenBank:XP_036016690.1,MGI:MGI:1920266;Name=XP_036016690.1;gbkey=CDS;gene=Kremen2;product=kremen protein 2 isoform X3;protein_id=XP_036016690.1;extra_copy_number=0
CM058257.1	Liftoff	CDS	31530792	31530916	.	-	.	ID=cds-XP_036016690.1;Parent=rna-XM_036160797.1;Dbxref=GeneID:73016,GenBank:XP_036016690.1,MGI:MGI:1920266;Name=XP_036016690.1;gbkey=CDS;gene=Kremen2;product=kremen protein 2 isoform X3;protein_id=XP_036016690.1;extra_copy_number=0
CM058257.1	Liftoff	CDS	31530990	31531081	.	-	.	ID=cds-XP_036016690.1;Parent=rna-XM_036160797.1;Dbxref=GeneID:73016,GenBank:XP_036016690.1,MGI:MGI:1920266;Name=XP_036016690.1;gbkey=CDS;gene=Kremen2;product=kremen protein 2 isoform X3;protein_id=XP_036016690.1;extra_copy_number=0
CM058257.1	Liftoff	CDS	31531785	31531959	.	-	.	ID=cds-XP_036016690.1;Parent=rna-XM_036160797.1;Dbxref=GeneID:73016,GenBank:XP_036016690.1,MGI:MGI:1920266;Name=XP_036016690.1;gbkey=CDS;gene=Kremen2;product=kremen protein 2 isoform X3;protein_id=XP_036016690.1;extra_copy_number=0
CM058257.1	Liftoff	CDS	31532177	31532272	.	-	.	ID=cds-XP_036016690.1;Parent=rna-XM_036160797.1;Dbxref=GeneID:73016,GenBank:XP_036016690.1,MGI:MGI:1920266;Name=XP_036016690.1;gbkey=CDS;gene=Kremen2;product=kremen protein 2 isoform X3;protein_id=XP_036016690.1;extra_copy_number=0
CM058257.1	Liftoff	CDS	31532981	31533182	.	-	.	ID=cds-XP_036016690.1;Parent=rna-XM_036160797.1;Dbxref=GeneID:73016,GenBank:XP_036016690.1,MGI:MGI:1920266;Name=XP_036016690.1;gbkey=CDS;gene=Kremen2;product=kremen protein 2 isoform X3;protein_id=XP_036016690.1;extra_copy_number=0
CM058257.1	Liftoff	gene	31536476	31541313	.	+	.	ID=gene-9530082P21Rik;Dbxref=GeneID:638247,MGI:MGI:3603340;Name=9530082P21Rik;description=RIKEN cDNA 9530082P21 gene;gbkey=Gene;gene=9530082P21Rik;gene_biotype=lncRNA;gene_synonym=E030034P13Rik;coverage=0.997;sequence_ID=0.976;extra_copy_number=0;copy_num_ID=gene-9530082P21Rik_0
CM058257.1	Liftoff	lnc_RNA	31536476	31541313	.	+	.	ID=rna-NR_015472.2;Parent=gene-9530082P21Rik;Dbxref=GeneID:638247,GenBank:NR_015472.2,MGI:MGI:3603340;Name=NR_015472.2;gbkey=ncRNA;gene=9530082P21Rik;product=RIKEN cDNA 9530082P21 gene;transcript_id=NR_015472.2;extra_copy_number=0
CM058257.1	Liftoff	exon	31536476	31536950	.	+	.	ID=exon-NR_015472.2-1;Parent=rna-NR_015472.2;Dbxref=GeneID:638247,GenBank:NR_015472.2,MGI:MGI:3603340;gbkey=ncRNA;gene=9530082P21Rik;product=RIKEN cDNA 9530082P21 gene;transcript_id=NR_015472.2;extra_copy_number=0
CM058257.1	Liftoff	exon	31537038	31537333	.	+	.	ID=exon-NR_015472.2-2;Parent=rna-NR_015472.2;Dbxref=GeneID:638247,GenBank:NR_015472.2,MGI:MGI:3603340;gbkey=ncRNA;gene=9530082P21Rik;product=RIKEN cDNA 9530082P21 gene;transcript_id=NR_015472.2;extra_copy_number=0
CM058257.1	Liftoff	exon	31538897	31541313	.	+	.	ID=exon-NR_015472.2-3;Parent=rna-NR_015472.2;Dbxref=GeneID:638247,GenBank:NR_015472.2,MGI:MGI:3603340;gbkey=ncRNA;gene=9530082P21Rik;product=RIKEN cDNA 9530082P21 gene;transcript_id=NR_015472.2;extra_copy_number=0
CM058257.1	Liftoff	gene	31540040	31561739	.	-	.	ID=gene-Flywch1;Dbxref=GeneID:224613,MGI:MGI:2442638;Name=Flywch1;description=FLYWCH-type zinc finger 1;gbkey=Gene;gene=Flywch1;gene_biotype=protein_coding;gene_synonym=E030034P13Rik,mKIAA1552;coverage=0.996;sequence_ID=0.983;valid_ORFs=5;extra_copy_number=0;copy_num_ID=gene-Flywch1_0
CM058257.1	Liftoff	mRNA	31540040	31561739	.	-	.	ID=rna-XM_006524082.5;Parent=gene-Flywch1;Dbxref=GeneID:224613,GenBank:XM_006524082.5,MGI:MGI:2442638;Name=XM_006524082.5;gbkey=mRNA;gene=Flywch1;model_evidence=Supporting evidence includes similarity to: 17 mRNAs%2C 24 ESTs%2C 8 Proteins%2C 3811 long SRA reads%2C and 88%25 coverage of the annotated genomic feature by RNAseq alignments%2C including 34 samples with support for all annotated introns;product=FLYWCH-type zinc finger 1%2C transcript variant X1;transcript_id=XM_006524082.5;matches_ref_protein=False;valid_ORF=True;extra_copy_number=0
CM058257.1	Liftoff	exon	31540040	31541111	.	-	.	ID=exon-XM_006524082.5-9;Parent=rna-XM_006524082.5;Dbxref=GeneID:224613,GenBank:XM_006524082.5,MGI:MGI:2442638;gbkey=mRNA;gene=Flywch1;product=FLYWCH-type zinc finger 1%2C transcript variant X1;transcript_id=XM_006524082.5;extra_copy_number=0
CM058257.1	Liftoff	exon	31542904	31543194	.	-	.	ID=exon-XM_006524082.5-8;Parent=rna-XM_006524082.5;Dbxref=GeneID:224613,GenBank:XM_006524082.5,MGI:MGI:2442638;gbkey=mRNA;gene=Flywch1;product=FLYWCH-type zinc finger 1%2C transcript variant X1;transcript_id=XM_006524082.5;extra_copy_number=0
CM058257.1	Liftoff	exon	31543797	31544060	.	-	.	ID=exon-XM_006524082.5-7;Parent=rna-XM_006524082.5;Dbxref=GeneID:224613,GenBank:XM_006524082.5,MGI:MGI:2442638;gbkey=mRNA;gene=Flywch1;product=FLYWCH-type zinc finger 1%2C transcript variant X1;transcript_id=XM_006524082.5;extra_copy_number=0
CM058257.1	Liftoff	exon	31547430	31547693	.	-	.	ID=exon-XM_006524082.5-6;Parent=rna-XM_006524082.5;Dbxref=GeneID:224613,GenBank:XM_006524082.5,MGI:MGI:2442638;gbkey=mRNA;gene=Flywch1;product=FLYWCH-type zinc finger 1%2C transcript variant X1;transcript_id=XM_006524082.5;extra_copy_number=0
CM058257.1	Liftoff	exon	31547833	31548342	.	-	.	ID=exon-XM_006524082.5-5;Parent=rna-XM_006524082.5;Dbxref=GeneID:224613,GenBank:XM_006524082.5,MGI:MGI:2442638;gbkey=mRNA;gene=Flywch1;product=FLYWCH-type zinc finger 1%2C transcript variant X1;transcript_id=XM_006524082.5;extra_copy_number=0
CM058257.1	Liftoff	exon	31549415	31549843	.	-	.	ID=exon-XM_006524082.5-4;Parent=rna-XM_006524082.5;Dbxref=GeneID:224613,GenBank:XM_006524082.5,MGI:MGI:2442638;gbkey=mRNA;gene=Flywch1;product=FLYWCH-type zinc finger 1%2C transcript variant X1;transcript_id=XM_006524082.5;extra_copy_number=0
CM058257.1	Liftoff	exon	31550228	31550570	.	-	.	ID=exon-XM_006524082.5-3;Parent=rna-XM_006524082.5;Dbxref=GeneID:224613,GenBank:XM_006524082.5,MGI:MGI:2442638;gbkey=mRNA;gene=Flywch1;product=FLYWCH-type zinc finger 1%2C transcript variant X1;transcript_id=XM_006524082.5;extra_copy_number=0
CM058257.1	Liftoff	exon	31557302	31557395	.	-	.	ID=exon-XM_006524082.5-2;Parent=rna-XM_006524082.5;Dbxref=GeneID:224613,GenBank:XM_006524082.5,MGI:MGI:2442638;gbkey=mRNA;gene=Flywch1;product=FLYWCH-type zinc finger 1%2C transcript variant X1;transcript_id=XM_006524082.5;extra_copy_number=0
CM058257.1	Liftoff	exon	31558481	31561739	.	-	.	ID=exon-XM_006524082.5-1;Parent=rna-XM_006524082.5;Dbxref=GeneID:224613,GenBank:XM_006524082.5,MGI:MGI:2442638;gbkey=mRNA;gene=Flywch1;product=FLYWCH-type zinc finger 1%2C transcript variant X1;transcript_id=XM_006524082.5;extra_copy_number=0
CM058257.1	Liftoff	CDS	31541089	31541111	.	-	.	ID=cds-XP_006524145.1;Parent=rna-XM_006524082.5;Dbxref=GeneID:224613,GenBank:XP_006524145.1,MGI:MGI:2442638;Name=XP_006524145.1;gbkey=CDS;gene=Flywch1;product=FLYWCH-type zinc finger-containing protein 1 isoform X1;protein_id=XP_006524145.1;extra_copy_number=0
CM058257.1	Liftoff	CDS	31542904	31543194	.	-	.	ID=cds-XP_006524145.1;Parent=rna-XM_006524082.5;Dbxref=GeneID:224613,GenBank:XP_006524145.1,MGI:MGI:2442638;Name=XP_006524145.1;gbkey=CDS;gene=Flywch1;product=FLYWCH-type zinc finger-containing protein 1 isoform X1;protein_id=XP_006524145.1;extra_copy_number=0
CM058257.1	Liftoff	CDS	31543797	31544060	.	-	.	ID=cds-XP_006524145.1;Parent=rna-XM_006524082.5;Dbxref=GeneID:224613,GenBank:XP_006524145.1,MGI:MGI:2442638;Name=XP_006524145.1;gbkey=CDS;gene=Flywch1;product=FLYWCH-type zinc finger-containing protein 1 isoform X1;protein_id=XP_006524145.1;extra_copy_number=0
CM058257.1	Liftoff	CDS	31547430	31547693	.	-	.	ID=cds-XP_006524145.1;Parent=rna-XM_006524082.5;Dbxref=GeneID:224613,GenBank:XP_006524145.1,MGI:MGI:2442638;Name=XP_006524145.1;gbkey=CDS;gene=Flywch1;product=FLYWCH-type zinc finger-containing protein 1 isoform X1;protein_id=XP_006524145.1;extra_copy_number=0
CM058257.1	Liftoff	CDS	31547833	31548342	.	-	.	ID=cds-XP_006524145.1;Parent=rna-XM_006524082.5;Dbxref=GeneID:224613,GenBank:XP_006524145.1,MGI:MGI:2442638;Name=XP_006524145.1;gbkey=CDS;gene=Flywch1;product=FLYWCH-type zinc finger-containing protein 1 isoform X1;protein_id=XP_006524145.1;extra_copy_number=0
CM058257.1	Liftoff	CDS	31549415	31549843	.	-	.	ID=cds-XP_006524145.1;Parent=rna-XM_006524082.5;Dbxref=GeneID:224613,GenBank:XP_006524145.1,MGI:MGI:2442638;Name=XP_006524145.1;gbkey=CDS;gene=Flywch1;product=FLYWCH-type zinc finger-containing protein 1 isoform X1;protein_id=XP_006524145.1;extra_copy_number=0
CM058257.1	Liftoff	CDS	31550228	31550480	.	-	.	ID=cds-XP_006524145.1;Parent=rna-XM_006524082.5;Dbxref=GeneID:224613,GenBank:XP_006524145.1,MGI:MGI:2442638;Name=XP_006524145.1;gbkey=CDS;gene=Flywch1;product=FLYWCH-type zinc finger-containing protein 1 isoform X1;protein_id=XP_006524145.1;extra_copy_number=0
CM058257.1	Liftoff	mRNA	31540040	31554898	.	-	.	ID=rna-XM_006524083.5;Parent=gene-Flywch1;Dbxref=GeneID:224613,GenBank:XM_006524083.5,MGI:MGI:2442638;Name=XM_006524083.5;gbkey=mRNA;gene=Flywch1;model_evidence=Supporting evidence includes similarity to: 13 mRNAs%2C 21 ESTs%2C 8 Proteins%2C 3688 long SRA reads%2C and 94%25 coverage of the annotated genomic feature by RNAseq alignments%2C including 43 samples with support for all annotated introns;product=FLYWCH-type zinc finger 1%2C transcript variant X2;transcript_id=XM_006524083.5;matches_ref_protein=False;valid_ORF=True;extra_copy_number=0
CM058257.1	Liftoff	exon	31540040	31541111	.	-	.	ID=exon-XM_006524083.5-8;Parent=rna-XM_006524083.5;Dbxref=GeneID:224613,GenBank:XM_006524083.5,MGI:MGI:2442638;gbkey=mRNA;gene=Flywch1;product=FLYWCH-type zinc finger 1%2C transcript variant X2;transcript_id=XM_006524083.5;extra_copy_number=0
CM058257.1	Liftoff	exon	31542904	31543194	.	-	.	ID=exon-XM_006524083.5-7;Parent=rna-XM_006524083.5;Dbxref=GeneID:224613,GenBank:XM_006524083.5,MGI:MGI:2442638;gbkey=mRNA;gene=Flywch1;product=FLYWCH-type zinc finger 1%2C transcript variant X2;transcript_id=XM_006524083.5;extra_copy_number=0
CM058257.1	Liftoff	exon	31543797	31544060	.	-	.	ID=exon-XM_006524083.5-6;Parent=rna-XM_006524083.5;Dbxref=GeneID:224613,GenBank:XM_006524083.5,MGI:MGI:2442638;gbkey=mRNA;gene=Flywch1;product=FLYWCH-type zinc finger 1%2C transcript variant X2;transcript_id=XM_006524083.5;extra_copy_number=0
CM058257.1	Liftoff	exon	31547430	31547693	.	-	.	ID=exon-XM_006524083.5-5;Parent=rna-XM_006524083.5;Dbxref=GeneID:224613,GenBank:XM_006524083.5,MGI:MGI:2442638;gbkey=mRNA;gene=Flywch1;product=FLYWCH-type zinc finger 1%2C transcript variant X2;transcript_id=XM_006524083.5;extra_copy_number=0
CM058257.1	Liftoff	exon	31547833	31548342	.	-	.	ID=exon-XM_006524083.5-4;Parent=rna-XM_006524083.5;Dbxref=GeneID:224613,GenBank:XM_006524083.5,MGI:MGI:2442638;gbkey=mRNA;gene=Flywch1;product=FLYWCH-type zinc finger 1%2C transcript variant X2;transcript_id=XM_006524083.5;extra_copy_number=0
CM058257.1	Liftoff	exon	31549415	31549843	.	-	.	ID=exon-XM_006524083.5-3;Parent=rna-XM_006524083.5;Dbxref=GeneID:224613,GenBank:XM_006524083.5,MGI:MGI:2442638;gbkey=mRNA;gene=Flywch1;product=FLYWCH-type zinc finger 1%2C transcript variant X2;transcript_id=XM_006524083.5;extra_copy_number=0
CM058257.1	Liftoff	exon	31550228	31550570	.	-	.	ID=exon-XM_006524083.5-2;Parent=rna-XM_006524083.5;Dbxref=GeneID:224613,GenBank:XM_006524083.5,MGI:MGI:2442638;gbkey=mRNA;gene=Flywch1;product=FLYWCH-type zinc finger 1%2C transcript variant X2;transcript_id=XM_006524083.5;extra_copy_number=0
CM058257.1	Liftoff	exon	31551434	31554898	.	-	.	ID=exon-XM_006524083.5-1;Parent=rna-XM_006524083.5;Dbxref=GeneID:224613,GenBank:XM_006524083.5,MGI:MGI:2442638;gbkey=mRNA;gene=Flywch1;product=FLYWCH-type zinc finger 1%2C transcript variant X2;transcript_id=XM_006524083.5;extra_copy_number=0
CM058257.1	Liftoff	CDS	31541089	31541111	.	-	.	ID=cds-XP_006524146.1;Parent=rna-XM_006524083.5;Dbxref=GeneID:224613,GenBank:XP_006524146.1,MGI:MGI:2442638;Name=XP_006524146.1;gbkey=CDS;gene=Flywch1;product=FLYWCH-type zinc finger-containing protein 1 isoform X1;protein_id=XP_006524146.1;extra_copy_number=0
CM058257.1	Liftoff	CDS	31542904	31543194	.	-	.	ID=cds-XP_006524146.1;Parent=rna-XM_006524083.5;Dbxref=GeneID:224613,GenBank:XP_006524146.1,MGI:MGI:2442638;Name=XP_006524146.1;gbkey=CDS;gene=Flywch1;product=FLYWCH-type zinc finger-containing protein 1 isoform X1;protein_id=XP_006524146.1;extra_copy_number=0
CM058257.1	Liftoff	CDS	31543797	31544060	.	-	.	ID=cds-XP_006524146.1;Parent=rna-XM_006524083.5;Dbxref=GeneID:224613,GenBank:XP_006524146.1,MGI:MGI:2442638;Name=XP_006524146.1;gbkey=CDS;gene=Flywch1;product=FLYWCH-type zinc finger-containing protein 1 isoform X1;protein_id=XP_006524146.1;extra_copy_number=0
CM058257.1	Liftoff	CDS	31547430	31547693	.	-	.	ID=cds-XP_006524146.1;Parent=rna-XM_006524083.5;Dbxref=GeneID:224613,GenBank:XP_006524146.1,MGI:MGI:2442638;Name=XP_006524146.1;gbkey=CDS;gene=Flywch1;product=FLYWCH-type zinc finger-containing protein 1 isoform X1;protein_id=XP_006524146.1;extra_copy_number=0
CM058257.1	Liftoff	CDS	31547833	31548342	.	-	.	ID=cds-XP_006524146.1;Parent=rna-XM_006524083.5;Dbxref=GeneID:224613,GenBank:XP_006524146.1,MGI:MGI:2442638;Name=XP_006524146.1;gbkey=CDS;gene=Flywch1;product=FLYWCH-type zinc finger-containing protein 1 isoform X1;protein_id=XP_006524146.1;extra_copy_number=0
CM058257.1	Liftoff	CDS	31549415	31549843	.	-	.	ID=cds-XP_006524146.1;Parent=rna-XM_006524083.5;Dbxref=GeneID:224613,GenBank:XP_006524146.1,MGI:MGI:2442638;Name=XP_006524146.1;gbkey=CDS;gene=Flywch1;product=FLYWCH-type zinc finger-containing protein 1 isoform X1;protein_id=XP_006524146.1;extra_copy_number=0
CM058257.1	Liftoff	CDS	31550228	31550480	.	-	.	ID=cds-XP_006524146.1;Parent=rna-XM_006524083.5;Dbxref=GeneID:224613,GenBank:XP_006524146.1,MGI:MGI:2442638;Name=XP_006524146.1;gbkey=CDS;gene=Flywch1;product=FLYWCH-type zinc finger-containing protein 1 isoform X1;protein_id=XP_006524146.1;extra_copy_number=0
CM058257.1	Liftoff	mRNA	31540042	31558668	.	-	.	ID=rna-NM_001357993.1;Parent=gene-Flywch1;Dbxref=GeneID:224613,GenBank:NM_001357993.1,MGI:MGI:2442638;Name=NM_001357993.1;gbkey=mRNA;gene=Flywch1;product=FLYWCH-type zinc finger 1%2C transcript variant 1;transcript_id=NM_001357993.1;matches_ref_protein=False;valid_ORF=True;extra_copy_number=0
CM058257.1	Liftoff	exon	31540042	31541111	.	-	.	ID=exon-NM_001357993.1-9;Parent=rna-NM_001357993.1;Dbxref=GeneID:224613,GenBank:NM_001357993.1,MGI:MGI:2442638;gbkey=mRNA;gene=Flywch1;product=FLYWCH-type zinc finger 1%2C transcript variant 1;transcript_id=NM_001357993.1;extra_copy_number=0
CM058257.1	Liftoff	exon	31542904	31543194	.	-	.	ID=exon-NM_001357993.1-8;Parent=rna-NM_001357993.1;Dbxref=GeneID:224613,GenBank:NM_001357993.1,MGI:MGI:2442638;gbkey=mRNA;gene=Flywch1;product=FLYWCH-type zinc finger 1%2C transcript variant 1;transcript_id=NM_001357993.1;extra_copy_number=0
CM058257.1	Liftoff	exon	31543797	31544060	.	-	.	ID=exon-NM_001357993.1-7;Parent=rna-NM_001357993.1;Dbxref=GeneID:224613,GenBank:NM_001357993.1,MGI:MGI:2442638;gbkey=mRNA;gene=Flywch1;product=FLYWCH-type zinc finger 1%2C transcript variant 1;transcript_id=NM_001357993.1;extra_copy_number=0
CM058257.1	Liftoff	exon	31547430	31547693	.	-	.	ID=exon-NM_001357993.1-6;Parent=rna-NM_001357993.1;Dbxref=GeneID:224613,GenBank:NM_001357993.1,MGI:MGI:2442638;gbkey=mRNA;gene=Flywch1;product=FLYWCH-type zinc finger 1%2C transcript variant 1;transcript_id=NM_001357993.1;extra_copy_number=0
CM058257.1	Liftoff	exon	31547833	31548342	.	-	.	ID=exon-NM_001357993.1-5;Parent=rna-NM_001357993.1;Dbxref=GeneID:224613,GenBank:NM_001357993.1,MGI:MGI:2442638;gbkey=mRNA;gene=Flywch1;product=FLYWCH-type zinc finger 1%2C transcript variant 1;transcript_id=NM_001357993.1;extra_copy_number=0
CM058257.1	Liftoff	exon	31549415	31549843	.	-	.	ID=exon-NM_001357993.1-4;Parent=rna-NM_001357993.1;Dbxref=GeneID:224613,GenBank:NM_001357993.1,MGI:MGI:2442638;gbkey=mRNA;gene=Flywch1;product=FLYWCH-type zinc finger 1%2C transcript variant 1;transcript_id=NM_001357993.1;extra_copy_number=0
CM058257.1	Liftoff	exon	31550228	31550570	.	-	.	ID=exon-NM_001357993.1-3;Parent=rna-NM_001357993.1;Dbxref=GeneID:224613,GenBank:NM_001357993.1,MGI:MGI:2442638;gbkey=mRNA;gene=Flywch1;product=FLYWCH-type zinc finger 1%2C transcript variant 1;transcript_id=NM_001357993.1;extra_copy_number=0
CM058257.1	Liftoff	exon	31557302	31557399	.	-	.	ID=exon-NM_001357993.1-2;Parent=rna-NM_001357993.1;Dbxref=GeneID:224613,GenBank:NM_001357993.1,MGI:MGI:2442638;gbkey=mRNA;gene=Flywch1;product=FLYWCH-type zinc finger 1%2C transcript variant 1;transcript_id=NM_001357993.1;extra_copy_number=0
CM058257.1	Liftoff	exon	31558481	31558668	.	-	.	ID=exon-NM_001357993.1-1;Parent=rna-NM_001357993.1;Dbxref=GeneID:224613,GenBank:NM_001357993.1,MGI:MGI:2442638;gbkey=mRNA;gene=Flywch1;product=FLYWCH-type zinc finger 1%2C transcript variant 1;transcript_id=NM_001357993.1;extra_copy_number=0
CM058257.1	Liftoff	CDS	31541089	31541111	.	-	.	ID=cds-NP_001344922.1;Parent=rna-NM_001357993.1;Dbxref=GeneID:224613,GenBank:NP_001344922.1,MGI:MGI:2442638;Name=NP_001344922.1;Note=isoform 1 is encoded by transcript variant 1;gbkey=CDS;gene=Flywch1;product=FLYWCH-type zinc finger-containing protein 1 isoform 1;protein_id=NP_001344922.1;extra_copy_number=0
CM058257.1	Liftoff	CDS	31542904	31543194	.	-	.	ID=cds-NP_001344922.1;Parent=rna-NM_001357993.1;Dbxref=GeneID:224613,GenBank:NP_001344922.1,MGI:MGI:2442638;Name=NP_001344922.1;Note=isoform 1 is encoded by transcript variant 1;gbkey=CDS;gene=Flywch1;product=FLYWCH-type zinc finger-containing protein 1 isoform 1;protein_id=NP_001344922.1;extra_copy_number=0
CM058257.1	Liftoff	CDS	31543797	31544060	.	-	.	ID=cds-NP_001344922.1;Parent=rna-NM_001357993.1;Dbxref=GeneID:224613,GenBank:NP_001344922.1,MGI:MGI:2442638;Name=NP_001344922.1;Note=isoform 1 is encoded by transcript variant 1;gbkey=CDS;gene=Flywch1;product=FLYWCH-type zinc finger-containing protein 1 isoform 1;protein_id=NP_001344922.1;extra_copy_number=0
CM058257.1	Liftoff	CDS	31547430	31547693	.	-	.	ID=cds-NP_001344922.1;Parent=rna-NM_001357993.1;Dbxref=GeneID:224613,GenBank:NP_001344922.1,MGI:MGI:2442638;Name=NP_001344922.1;Note=isoform 1 is encoded by transcript variant 1;gbkey=CDS;gene=Flywch1;product=FLYWCH-type zinc finger-containing protein 1 isoform 1;protein_id=NP_001344922.1;extra_copy_number=0
CM058257.1	Liftoff	CDS	31547833	31548342	.	-	.	ID=cds-NP_001344922.1;Parent=rna-NM_001357993.1;Dbxref=GeneID:224613,GenBank:NP_001344922.1,MGI:MGI:2442638;Name=NP_001344922.1;Note=isoform 1 is encoded by transcript variant 1;gbkey=CDS;gene=Flywch1;product=FLYWCH-type zinc finger-containing protein 1 isoform 1;protein_id=NP_001344922.1;extra_copy_number=0
CM058257.1	Liftoff	CDS	31549415	31549843	.	-	.	ID=cds-NP_001344922.1;Parent=rna-NM_001357993.1;Dbxref=GeneID:224613,GenBank:NP_001344922.1,MGI:MGI:2442638;Name=NP_001344922.1;Note=isoform 1 is encoded by transcript variant 1;gbkey=CDS;gene=Flywch1;product=FLYWCH-type zinc finger-containing protein 1 isoform 1;protein_id=NP_001344922.1;extra_copy_number=0
CM058257.1	Liftoff	CDS	31550228	31550480	.	-	.	ID=cds-NP_001344922.1;Parent=rna-NM_001357993.1;Dbxref=GeneID:224613,GenBank:NP_001344922.1,MGI:MGI:2442638;Name=NP_001344922.1;Note=isoform 1 is encoded by transcript variant 1;gbkey=CDS;gene=Flywch1;product=FLYWCH-type zinc finger-containing protein 1 isoform 1;protein_id=NP_001344922.1;extra_copy_number=0
CM058257.1	Liftoff	mRNA	31540042	31558668	.	-	.	ID=rna-NM_001357994.1;Parent=gene-Flywch1;Dbxref=GeneID:224613,GenBank:NM_001357994.1,MGI:MGI:2442638;Name=NM_001357994.1;gbkey=mRNA;gene=Flywch1;product=FLYWCH-type zinc finger 1%2C transcript variant 2;tag=RefSeq Select;transcript_id=NM_001357994.1;matches_ref_protein=False;valid_ORF=True;extra_copy_number=0
CM058257.1	Liftoff	exon	31540042	31541111	.	-	.	ID=exon-NM_001357994.1-8;Parent=rna-NM_001357994.1;Dbxref=GeneID:224613,GenBank:NM_001357994.1,MGI:MGI:2442638;gbkey=mRNA;gene=Flywch1;product=FLYWCH-type zinc finger 1%2C transcript variant 2;tag=RefSeq Select;transcript_id=NM_001357994.1;extra_copy_number=0
CM058257.1	Liftoff	exon	31542904	31543194	.	-	.	ID=exon-NM_001357994.1-7;Parent=rna-NM_001357994.1;Dbxref=GeneID:224613,GenBank:NM_001357994.1,MGI:MGI:2442638;gbkey=mRNA;gene=Flywch1;product=FLYWCH-type zinc finger 1%2C transcript variant 2;tag=RefSeq Select;transcript_id=NM_001357994.1;extra_copy_number=0
CM058257.1	Liftoff	exon	31543797	31544060	.	-	.	ID=exon-NM_001357994.1-6;Parent=rna-NM_001357994.1;Dbxref=GeneID:224613,GenBank:NM_001357994.1,MGI:MGI:2442638;gbkey=mRNA;gene=Flywch1;product=FLYWCH-type zinc finger 1%2C transcript variant 2;tag=RefSeq Select;transcript_id=NM_001357994.1;extra_copy_number=0
CM058257.1	Liftoff	exon	31547430	31547693	.	-	.	ID=exon-NM_001357994.1-5;Parent=rna-NM_001357994.1;Dbxref=GeneID:224613,GenBank:NM_001357994.1,MGI:MGI:2442638;gbkey=mRNA;gene=Flywch1;product=FLYWCH-type zinc finger 1%2C transcript variant 2;tag=RefSeq Select;transcript_id=NM_001357994.1;extra_copy_number=0
CM058257.1	Liftoff	exon	31547833	31548342	.	-	.	ID=exon-NM_001357994.1-4;Parent=rna-NM_001357994.1;Dbxref=GeneID:224613,GenBank:NM_001357994.1,MGI:MGI:2442638;gbkey=mRNA;gene=Flywch1;product=FLYWCH-type zinc finger 1%2C transcript variant 2;tag=RefSeq Select;transcript_id=NM_001357994.1;extra_copy_number=0
CM058257.1	Liftoff	exon	31549415	31549843	.	-	.	ID=exon-NM_001357994.1-3;Parent=rna-NM_001357994.1;Dbxref=GeneID:224613,GenBank:NM_001357994.1,MGI:MGI:2442638;gbkey=mRNA;gene=Flywch1;product=FLYWCH-type zinc finger 1%2C transcript variant 2;tag=RefSeq Select;transcript_id=NM_001357994.1;extra_copy_number=0
CM058257.1	Liftoff	exon	31550228	31550570	.	-	.	ID=exon-NM_001357994.1-2;Parent=rna-NM_001357994.1;Dbxref=GeneID:224613,GenBank:NM_001357994.1,MGI:MGI:2442638;gbkey=mRNA;gene=Flywch1;product=FLYWCH-type zinc finger 1%2C transcript variant 2;tag=RefSeq Select;transcript_id=NM_001357994.1;extra_copy_number=0
CM058257.1	Liftoff	exon	31558481	31558668	.	-	.	ID=exon-NM_001357994.1-1;Parent=rna-NM_001357994.1;Dbxref=GeneID:224613,GenBank:NM_001357994.1,MGI:MGI:2442638;gbkey=mRNA;gene=Flywch1;product=FLYWCH-type zinc finger 1%2C transcript variant 2;tag=RefSeq Select;transcript_id=NM_001357994.1;extra_copy_number=0
CM058257.1	Liftoff	CDS	31541089	31541111	.	-	.	ID=cds-NP_001344923.1;Parent=rna-NM_001357994.1;Dbxref=GeneID:224613,GenBank:NP_001344923.1,MGI:MGI:2442638;Name=NP_001344923.1;Note=isoform 1 is encoded by transcript variant 2;gbkey=CDS;gene=Flywch1;product=FLYWCH-type zinc finger-containing protein 1 isoform 1;protein_id=NP_001344923.1;tag=RefSeq Select;extra_copy_number=0
CM058257.1	Liftoff	CDS	31542904	31543194	.	-	.	ID=cds-NP_001344923.1;Parent=rna-NM_001357994.1;Dbxref=GeneID:224613,GenBank:NP_001344923.1,MGI:MGI:2442638;Name=NP_001344923.1;Note=isoform 1 is encoded by transcript variant 2;gbkey=CDS;gene=Flywch1;product=FLYWCH-type zinc finger-containing protein 1 isoform 1;protein_id=NP_001344923.1;tag=RefSeq Select;extra_copy_number=0
CM058257.1	Liftoff	CDS	31543797	31544060	.	-	.	ID=cds-NP_001344923.1;Parent=rna-NM_001357994.1;Dbxref=GeneID:224613,GenBank:NP_001344923.1,MGI:MGI:2442638;Name=NP_001344923.1;Note=isoform 1 is encoded by transcript variant 2;gbkey=CDS;gene=Flywch1;product=FLYWCH-type zinc finger-containing protein 1 isoform 1;protein_id=NP_001344923.1;tag=RefSeq Select;extra_copy_number=0
CM058257.1	Liftoff	CDS	31547430	31547693	.	-	.	ID=cds-NP_001344923.1;Parent=rna-NM_001357994.1;Dbxref=GeneID:224613,GenBank:NP_001344923.1,MGI:MGI:2442638;Name=NP_001344923.1;Note=isoform 1 is encoded by transcript variant 2;gbkey=CDS;gene=Flywch1;product=FLYWCH-type zinc finger-containing protein 1 isoform 1;protein_id=NP_001344923.1;tag=RefSeq Select;extra_copy_number=0
CM058257.1	Liftoff	CDS	31547833	31548342	.	-	.	ID=cds-NP_001344923.1;Parent=rna-NM_001357994.1;Dbxref=GeneID:224613,GenBank:NP_001344923.1,MGI:MGI:2442638;Name=NP_001344923.1;Note=isoform 1 is encoded by transcript variant 2;gbkey=CDS;gene=Flywch1;product=FLYWCH-type zinc finger-containing protein 1 isoform 1;protein_id=NP_001344923.1;tag=RefSeq Select;extra_copy_number=0
CM058257.1	Liftoff	CDS	31549415	31549843	.	-	.	ID=cds-NP_001344923.1;Parent=rna-NM_001357994.1;Dbxref=GeneID:224613,GenBank:NP_001344923.1,MGI:MGI:2442638;Name=NP_001344923.1;Note=isoform 1 is encoded by transcript variant 2;gbkey=CDS;gene=Flywch1;product=FLYWCH-type zinc finger-containing protein 1 isoform 1;protein_id=NP_001344923.1;tag=RefSeq Select;extra_copy_number=0
CM058257.1	Liftoff	CDS	31550228	31550480	.	-	.	ID=cds-NP_001344923.1;Parent=rna-NM_001357994.1;Dbxref=GeneID:224613,GenBank:NP_001344923.1,MGI:MGI:2442638;Name=NP_001344923.1;Note=isoform 1 is encoded by transcript variant 2;gbkey=CDS;gene=Flywch1;product=FLYWCH-type zinc finger-containing protein 1 isoform 1;protein_id=NP_001344923.1;tag=RefSeq Select;extra_copy_number=0
CM058257.1	Liftoff	mRNA	31542673	31558657	.	-	.	ID=rna-NM_153791.2;Parent=gene-Flywch1;Dbxref=GeneID:224613,GenBank:NM_153791.2,MGI:MGI:2442638;Name=NM_153791.2;gbkey=mRNA;gene=Flywch1;product=FLYWCH-type zinc finger 1%2C transcript variant 3;transcript_id=NM_153791.2;matches_ref_protein=False;valid_ORF=True;extra_copy_number=0
CM058257.1	Liftoff	exon	31542673	31543194	.	-	.	ID=exon-NM_153791.2-7;Parent=rna-NM_153791.2;Dbxref=GeneID:224613,GenBank:NM_153791.2,MGI:MGI:2442638;gbkey=mRNA;gene=Flywch1;product=FLYWCH-type zinc finger 1%2C transcript variant 3;transcript_id=NM_153791.2;extra_copy_number=0
CM058257.1	Liftoff	exon	31543797	31544060	.	-	.	ID=exon-NM_153791.2-6;Parent=rna-NM_153791.2;Dbxref=GeneID:224613,GenBank:NM_153791.2,MGI:MGI:2442638;gbkey=mRNA;gene=Flywch1;product=FLYWCH-type zinc finger 1%2C transcript variant 3;transcript_id=NM_153791.2;extra_copy_number=0
CM058257.1	Liftoff	exon	31547430	31547693	.	-	.	ID=exon-NM_153791.2-5;Parent=rna-NM_153791.2;Dbxref=GeneID:224613,GenBank:NM_153791.2,MGI:MGI:2442638;gbkey=mRNA;gene=Flywch1;product=FLYWCH-type zinc finger 1%2C transcript variant 3;transcript_id=NM_153791.2;extra_copy_number=0
CM058257.1	Liftoff	exon	31547833	31548342	.	-	.	ID=exon-NM_153791.2-4;Parent=rna-NM_153791.2;Dbxref=GeneID:224613,GenBank:NM_153791.2,MGI:MGI:2442638;gbkey=mRNA;gene=Flywch1;product=FLYWCH-type zinc finger 1%2C transcript variant 3;transcript_id=NM_153791.2;extra_copy_number=0
CM058257.1	Liftoff	exon	31549415	31549843	.	-	.	ID=exon-NM_153791.2-3;Parent=rna-NM_153791.2;Dbxref=GeneID:224613,GenBank:NM_153791.2,MGI:MGI:2442638;gbkey=mRNA;gene=Flywch1;product=FLYWCH-type zinc finger 1%2C transcript variant 3;transcript_id=NM_153791.2;extra_copy_number=0
CM058257.1	Liftoff	exon	31550228	31550570	.	-	.	ID=exon-NM_153791.2-2;Parent=rna-NM_153791.2;Dbxref=GeneID:224613,GenBank:NM_153791.2,MGI:MGI:2442638;gbkey=mRNA;gene=Flywch1;product=FLYWCH-type zinc finger 1%2C transcript variant 3;transcript_id=NM_153791.2;extra_copy_number=0
CM058257.1	Liftoff	exon	31558481	31558657	.	-	.	ID=exon-NM_153791.2-1;Parent=rna-NM_153791.2;Dbxref=GeneID:224613,GenBank:NM_153791.2,MGI:MGI:2442638;gbkey=mRNA;gene=Flywch1;product=FLYWCH-type zinc finger 1%2C transcript variant 3;transcript_id=NM_153791.2;extra_copy_number=0
CM058257.1	Liftoff	CDS	31542893	31543194	.	-	.	ID=cds-NP_722486.2;Parent=rna-NM_153791.2;Dbxref=CCDS:CCDS28463.1,GeneID:224613,GenBank:NP_722486.2,MGI:MGI:2442638;Name=NP_722486.2;Note=isoform 2 is encoded by transcript variant 3;gbkey=CDS;gene=Flywch1;product=FLYWCH-type zinc finger-containing protein 1 isoform 2;protein_id=NP_722486.2;extra_copy_number=0
CM058257.1	Liftoff	CDS	31543797	31544060	.	-	.	ID=cds-NP_722486.2;Parent=rna-NM_153791.2;Dbxref=CCDS:CCDS28463.1,GeneID:224613,GenBank:NP_722486.2,MGI:MGI:2442638;Name=NP_722486.2;Note=isoform 2 is encoded by transcript variant 3;gbkey=CDS;gene=Flywch1;product=FLYWCH-type zinc finger-containing protein 1 isoform 2;protein_id=NP_722486.2;extra_copy_number=0
CM058257.1	Liftoff	CDS	31547430	31547693	.	-	.	ID=cds-NP_722486.2;Parent=rna-NM_153791.2;Dbxref=CCDS:CCDS28463.1,GeneID:224613,GenBank:NP_722486.2,MGI:MGI:2442638;Name=NP_722486.2;Note=isoform 2 is encoded by transcript variant 3;gbkey=CDS;gene=Flywch1;product=FLYWCH-type zinc finger-containing protein 1 isoform 2;protein_id=NP_722486.2;extra_copy_number=0
CM058257.1	Liftoff	CDS	31547833	31548342	.	-	.	ID=cds-NP_722486.2;Parent=rna-NM_153791.2;Dbxref=CCDS:CCDS28463.1,GeneID:224613,GenBank:NP_722486.2,MGI:MGI:2442638;Name=NP_722486.2;Note=isoform 2 is encoded by transcript variant 3;gbkey=CDS;gene=Flywch1;product=FLYWCH-type zinc finger-containing protein 1 isoform 2;protein_id=NP_722486.2;extra_copy_number=0
CM058257.1	Liftoff	CDS	31549415	31549843	.	-	.	ID=cds-NP_722486.2;Parent=rna-NM_153791.2;Dbxref=CCDS:CCDS28463.1,GeneID:224613,GenBank:NP_722486.2,MGI:MGI:2442638;Name=NP_722486.2;Note=isoform 2 is encoded by transcript variant 3;gbkey=CDS;gene=Flywch1;product=FLYWCH-type zinc finger-containing protein 1 isoform 2;protein_id=NP_722486.2;extra_copy_number=0
CM058257.1	Liftoff	CDS	31550228	31550480	.	-	.	ID=cds-NP_722486.2;Parent=rna-NM_153791.2;Dbxref=CCDS:CCDS28463.1,GeneID:224613,GenBank:NP_722486.2,MGI:MGI:2442638;Name=NP_722486.2;Note=isoform 2 is encoded by transcript variant 3;gbkey=CDS;gene=Flywch1;product=FLYWCH-type zinc finger-containing protein 1 isoform 2;protein_id=NP_722486.2;extra_copy_number=0
CM058257.1	Liftoff	gene	31564106	31573230	.	-	.	ID=gene-Flywch2;Dbxref=GeneID:76917,MGI:MGI:1924167;Name=Flywch2;description=FLYWCH family member 2;gbkey=Gene;gene=Flywch2;gene_biotype=protein_coding;gene_synonym=2810417J12Rik,3010014L17Rik;coverage=1.0;sequence_ID=0.992;valid_ORFs=2;extra_copy_number=0;copy_num_ID=gene-Flywch2_0
CM058257.1	Liftoff	mRNA	31564108	31573230	.	-	.	ID=rna-NM_001357140.1;Parent=gene-Flywch2;Dbxref=GeneID:76917,GenBank:NM_001357140.1,MGI:MGI:1924167;Name=NM_001357140.1;gbkey=mRNA;gene=Flywch2;product=FLYWCH family member 2%2C transcript variant 2;transcript_id=NM_001357140.1;matches_ref_protein=False;valid_ORF=True;extra_copy_number=0
CM058257.1	Liftoff	exon	31564108	31564291	.	-	.	ID=exon-NM_001357140.1-3;Parent=rna-NM_001357140.1;Dbxref=GeneID:76917,GenBank:NM_001357140.1,MGI:MGI:1924167;gbkey=mRNA;gene=Flywch2;product=FLYWCH family member 2%2C transcript variant 2;transcript_id=NM_001357140.1;extra_copy_number=0
CM058257.1	Liftoff	exon	31566822	31567250	.	-	.	ID=exon-NM_001357140.1-2;Parent=rna-NM_001357140.1;Dbxref=GeneID:76917,GenBank:NM_001357140.1,MGI:MGI:1924167;gbkey=mRNA;gene=Flywch2;product=FLYWCH family member 2%2C transcript variant 2;transcript_id=NM_001357140.1;extra_copy_number=0
CM058257.1	Liftoff	exon	31573191	31573230	.	-	.	ID=exon-NM_001357140.1-1;Parent=rna-NM_001357140.1;Dbxref=GeneID:76917,GenBank:NM_001357140.1,MGI:MGI:1924167;gbkey=mRNA;gene=Flywch2;product=FLYWCH family member 2%2C transcript variant 2;transcript_id=NM_001357140.1;extra_copy_number=0
CM058257.1	Liftoff	CDS	31564194	31564291	.	-	.	ID=cds-NP_001344069.1;Parent=rna-NM_001357140.1;Dbxref=CCDS:CCDS28464.1,GeneID:76917,GenBank:NP_001344069.1,MGI:MGI:1924167;Name=NP_001344069.1;gbkey=CDS;gene=Flywch2;product=FLYWCH family member 2;protein_id=NP_001344069.1;extra_copy_number=0
CM058257.1	Liftoff	CDS	31566822	31567143	.	-	.	ID=cds-NP_001344069.1;Parent=rna-NM_001357140.1;Dbxref=CCDS:CCDS28464.1,GeneID:76917,GenBank:NP_001344069.1,MGI:MGI:1924167;Name=NP_001344069.1;gbkey=CDS;gene=Flywch2;product=FLYWCH family member 2;protein_id=NP_001344069.1;extra_copy_number=0
CM058257.1	Liftoff	mRNA	31564108	31573095	.	-	.	ID=rna-NM_029798.4;Parent=gene-Flywch2;Dbxref=GeneID:76917,GenBank:NM_029798.4,MGI:MGI:1924167;Name=NM_029798.4;gbkey=mRNA;gene=Flywch2;product=FLYWCH family member 2%2C transcript variant 1;tag=RefSeq Select;transcript_id=NM_029798.4;matches_ref_protein=False;valid_ORF=True;extra_copy_number=0
CM058257.1	Liftoff	exon	31564108	31564291	.	-	.	ID=exon-NM_029798.4-3;Parent=rna-NM_029798.4;Dbxref=GeneID:76917,GenBank:NM_029798.4,MGI:MGI:1924167;gbkey=mRNA;gene=Flywch2;product=FLYWCH family member 2%2C transcript variant 1;tag=RefSeq Select;transcript_id=NM_029798.4;extra_copy_number=0
CM058257.1	Liftoff	exon	31566822	31567250	.	-	.	ID=exon-NM_029798.4-2;Parent=rna-NM_029798.4;Dbxref=GeneID:76917,GenBank:NM_029798.4,MGI:MGI:1924167;gbkey=mRNA;gene=Flywch2;product=FLYWCH family member 2%2C transcript variant 1;tag=RefSeq Select;transcript_id=NM_029798.4;extra_copy_number=0
CM058257.1	Liftoff	exon	31573015	31573095	.	-	.	ID=exon-NM_029798.4-1;Parent=rna-NM_029798.4;Dbxref=GeneID:76917,GenBank:NM_029798.4,MGI:MGI:1924167;gbkey=mRNA;gene=Flywch2;product=FLYWCH family member 2%2C transcript variant 1;tag=RefSeq Select;transcript_id=NM_029798.4;extra_copy_number=0
CM058257.1	Liftoff	CDS	31564194	31564291	.	-	.	ID=cds-NP_084074.1;Parent=rna-NM_029798.4;Dbxref=CCDS:CCDS28464.1,GeneID:76917,GenBank:NP_084074.1,MGI:MGI:1924167;Name=NP_084074.1;gbkey=CDS;gene=Flywch2;product=FLYWCH family member 2;protein_id=NP_084074.1;tag=RefSeq Select;extra_copy_number=0
CM058257.1	Liftoff	CDS	31566822	31567143	.	-	.	ID=cds-NP_084074.1;Parent=rna-NM_029798.4;Dbxref=CCDS:CCDS28464.1,GeneID:76917,GenBank:NP_084074.1,MGI:MGI:1924167;Name=NP_084074.1;gbkey=CDS;gene=Flywch2;product=FLYWCH family member 2;protein_id=NP_084074.1;tag=RefSeq Select;extra_copy_number=0
CM058257.1	Liftoff	transcript	31564106	31573148	.	-	.	ID=rna-XR_001782129.3;Parent=gene-Flywch2;Dbxref=GeneID:76917,GenBank:XR_001782129.3,MGI:MGI:1924167;Name=XR_001782129.3;gbkey=misc_RNA;gene=Flywch2;model_evidence=Supporting evidence includes similarity to: 8 ESTs%2C 1 Protein%2C 14 long SRA reads%2C and 100%25 coverage of the annotated genomic feature by RNAseq alignments%2C including 14 samples with support for all annotated introns;product=FLYWCH family member 2%2C transcript variant X1;transcript_id=XR_001782129.3;extra_copy_number=0
CM058257.1	Liftoff	exon	31564106	31564291	.	-	.	ID=exon-XR_001782129.3-4;Parent=rna-XR_001782129.3;Dbxref=GeneID:76917,GenBank:XR_001782129.3,MGI:MGI:1924167;gbkey=misc_RNA;gene=Flywch2;product=FLYWCH family member 2%2C transcript variant X1;transcript_id=XR_001782129.3;extra_copy_number=0
CM058257.1	Liftoff	exon	31565006	31565134	.	-	.	ID=exon-XR_001782129.3-3;Parent=rna-XR_001782129.3;Dbxref=GeneID:76917,GenBank:XR_001782129.3,MGI:MGI:1924167;gbkey=misc_RNA;gene=Flywch2;product=FLYWCH family member 2%2C transcript variant X1;transcript_id=XR_001782129.3;extra_copy_number=0
CM058257.1	Liftoff	exon	31566822	31567250	.	-	.	ID=exon-XR_001782129.3-2;Parent=rna-XR_001782129.3;Dbxref=GeneID:76917,GenBank:XR_001782129.3,MGI:MGI:1924167;gbkey=misc_RNA;gene=Flywch2;product=FLYWCH family member 2%2C transcript variant X1;transcript_id=XR_001782129.3;extra_copy_number=0
CM058257.1	Liftoff	exon	31573015	31573148	.	-	.	ID=exon-XR_001782129.3-1;Parent=rna-XR_001782129.3;Dbxref=GeneID:76917,GenBank:XR_001782129.3,MGI:MGI:1924167;gbkey=misc_RNA;gene=Flywch2;product=FLYWCH family member 2%2C transcript variant X1;transcript_id=XR_001782129.3;extra_copy_number=0
CM058257.1	Liftoff	gene	31576492	31591100	.	-	.	ID=gene-Gm52285;Dbxref=GeneID:115488768,MGI:MGI:6366402;Name=Gm52285;description=predicted gene%2C 52285;gbkey=Gene;gene=Gm52285;gene_biotype=lncRNA;coverage=1.0;sequence_ID=0.988;extra_copy_number=0;copy_num_ID=gene-Gm52285_0
CM058257.1	Liftoff	lnc_RNA	31576492	31591100	.	-	.	ID=rna-NR_175826.1;Parent=gene-Gm52285;Dbxref=GeneID:115488768,GenBank:NR_175826.1,MGI:MGI:6366402;Name=NR_175826.1;gbkey=ncRNA;gene=Gm52285;product=predicted gene%2C 52285%2C transcript variant 1;transcript_id=NR_175826.1;extra_copy_number=0
CM058257.1	Liftoff	exon	31576492	31577842	.	-	.	ID=exon-NR_175826.1-2;Parent=rna-NR_175826.1;Dbxref=GeneID:115488768,GenBank:NR_175826.1,MGI:MGI:6366402;gbkey=ncRNA;gene=Gm52285;product=predicted gene%2C 52285%2C transcript variant 1;transcript_id=NR_175826.1;extra_copy_number=0
CM058257.1	Liftoff	exon	31590765	31591100	.	-	.	ID=exon-NR_175826.1-1;Parent=rna-NR_175826.1;Dbxref=GeneID:115488768,GenBank:NR_175826.1,MGI:MGI:6366402;gbkey=ncRNA;gene=Gm52285;product=predicted gene%2C 52285%2C transcript variant 1;transcript_id=NR_175826.1;extra_copy_number=0
CM058257.1	Liftoff	lnc_RNA	31576492	31578171	.	-	.	ID=rna-NR_175827.1;Parent=gene-Gm52285;Dbxref=GeneID:115488768,GenBank:NR_175827.1,MGI:MGI:6366402;Name=NR_175827.1;gbkey=ncRNA;gene=Gm52285;product=predicted gene%2C 52285%2C transcript variant 2;transcript_id=NR_175827.1;extra_copy_number=0
CM058257.1	Liftoff	exon	31576492	31577842	.	-	.	ID=exon-NR_175827.1-2;Parent=rna-NR_175827.1;Dbxref=GeneID:115488768,GenBank:NR_175827.1,MGI:MGI:6366402;gbkey=ncRNA;gene=Gm52285;product=predicted gene%2C 52285%2C transcript variant 2;transcript_id=NR_175827.1;extra_copy_number=0
CM058257.1	Liftoff	exon	31578057	31578171	.	-	.	ID=exon-NR_175827.1-1;Parent=rna-NR_175827.1;Dbxref=GeneID:115488768,GenBank:NR_175827.1,MGI:MGI:6366402;gbkey=ncRNA;gene=Gm52285;product=predicted gene%2C 52285%2C transcript variant 2;transcript_id=NR_175827.1;extra_copy_number=0
CM058257.1	Liftoff	gene	31577403	31613413	.	+	.	ID=gene-Srrm2;Dbxref=GeneID:75956,MGI:MGI:1923206;Name=Srrm2;description=serine/arginine repetitive matrix 2;gbkey=Gene;gene=Srrm2;gene_biotype=protein_coding;gene_synonym=5033413A03Rik,mKIAA0324,SRm300;coverage=0.968;sequence_ID=0.967;valid_ORFs=25;extra_copy_number=0;copy_num_ID=gene-Srrm2_0
CM058257.1	Liftoff	mRNA	31577403	31607516	.	+	.	ID=rna-XM_030250131.2;Parent=gene-Srrm2;Dbxref=GeneID:75956,GenBank:XM_030250131.2,MGI:MGI:1923206;Name=XM_030250131.2;gbkey=mRNA;gene=Srrm2;model_evidence=Supporting evidence includes similarity to: 6 mRNAs%2C 21 ESTs%2C 4 Proteins%2C 1998 long SRA reads%2C and 100%25 coverage of the annotated genomic feature by RNAseq alignments%2C including 31 samples with support for all annotated introns;product=serine/arginine repetitive matrix 2%2C transcript variant X20;transcript_id=XM_030250131.2;matches_ref_protein=False;valid_ORF=True;extra_copy_number=0
CM058257.1	Liftoff	exon	31577403	31577821	.	+	.	ID=exon-XM_030250131.2-1;Parent=rna-XM_030250131.2;Dbxref=GeneID:75956,GenBank:XM_030250131.2,MGI:MGI:1923206;gbkey=mRNA;gene=Srrm2;product=serine/arginine repetitive matrix 2%2C transcript variant X20;transcript_id=XM_030250131.2;extra_copy_number=0
CM058257.1	Liftoff	exon	31579243	31579364	.	+	.	ID=exon-XM_030250131.2-2;Parent=rna-XM_030250131.2;Dbxref=GeneID:75956,GenBank:XM_030250131.2,MGI:MGI:1923206;gbkey=mRNA;gene=Srrm2;product=serine/arginine repetitive matrix 2%2C transcript variant X20;transcript_id=XM_030250131.2;extra_copy_number=0
CM058257.1	Liftoff	exon	31594003	31594273	.	+	.	ID=exon-XM_030250131.2-3;Parent=rna-XM_030250131.2;Dbxref=GeneID:75956,GenBank:XM_030250131.2,MGI:MGI:1923206;gbkey=mRNA;gene=Srrm2;product=serine/arginine repetitive matrix 2%2C transcript variant X20;transcript_id=XM_030250131.2;extra_copy_number=0
CM058257.1	Liftoff	exon	31595137	31595244	.	+	.	ID=exon-XM_030250131.2-4;Parent=rna-XM_030250131.2;Dbxref=GeneID:75956,GenBank:XM_030250131.2,MGI:MGI:1923206;gbkey=mRNA;gene=Srrm2;product=serine/arginine repetitive matrix 2%2C transcript variant X20;transcript_id=XM_030250131.2;extra_copy_number=0
CM058257.1	Liftoff	exon	31595423	31595587	.	+	.	ID=exon-XM_030250131.2-5;Parent=rna-XM_030250131.2;Dbxref=GeneID:75956,GenBank:XM_030250131.2,MGI:MGI:1923206;gbkey=mRNA;gene=Srrm2;product=serine/arginine repetitive matrix 2%2C transcript variant X20;transcript_id=XM_030250131.2;extra_copy_number=0
CM058257.1	Liftoff	exon	31600321	31600413	.	+	.	ID=exon-XM_030250131.2-10;Parent=rna-XM_030250131.2;Dbxref=GeneID:75956,GenBank:XM_030250131.2,MGI:MGI:1923206;gbkey=mRNA;gene=Srrm2;product=serine/arginine repetitive matrix 2%2C transcript variant X20;transcript_id=XM_030250131.2;extra_copy_number=0
CM058257.1	Liftoff	exon	31600499	31601301	.	+	.	ID=exon-XM_030250131.2-11;Parent=rna-XM_030250131.2;Dbxref=GeneID:75956,GenBank:XM_030250131.2,MGI:MGI:1923206;gbkey=mRNA;gene=Srrm2;product=serine/arginine repetitive matrix 2%2C transcript variant X20;transcript_id=XM_030250131.2;extra_copy_number=0
CM058257.1	Liftoff	exon	31603804	31607516	.	+	.	ID=exon-XM_030250131.2-12;Parent=rna-XM_030250131.2;Dbxref=GeneID:75956,GenBank:XM_030250131.2,MGI:MGI:1923206;gbkey=mRNA;gene=Srrm2;product=serine/arginine repetitive matrix 2%2C transcript variant X20;transcript_id=XM_030250131.2;extra_copy_number=0
CM058257.1	Liftoff	CDS	31594032	31594273	.	+	.	ID=cds-XP_030105991.1;Parent=rna-XM_030250131.2;Dbxref=GeneID:75956,GenBank:XP_030105991.1,MGI:MGI:1923206;Name=XP_030105991.1;gbkey=CDS;gene=Srrm2;product=serine/arginine repetitive matrix protein 2 isoform X6;protein_id=XP_030105991.1;extra_copy_number=0
CM058257.1	Liftoff	CDS	31595137	31595244	.	+	.	ID=cds-XP_030105991.1;Parent=rna-XM_030250131.2;Dbxref=GeneID:75956,GenBank:XP_030105991.1,MGI:MGI:1923206;Name=XP_030105991.1;gbkey=CDS;gene=Srrm2;product=serine/arginine repetitive matrix protein 2 isoform X6;protein_id=XP_030105991.1;extra_copy_number=0
CM058257.1	Liftoff	CDS	31595423	31595587	.	+	.	ID=cds-XP_030105991.1;Parent=rna-XM_030250131.2;Dbxref=GeneID:75956,GenBank:XP_030105991.1,MGI:MGI:1923206;Name=XP_030105991.1;gbkey=CDS;gene=Srrm2;product=serine/arginine repetitive matrix protein 2 isoform X6;protein_id=XP_030105991.1;extra_copy_number=0
CM058257.1	Liftoff	CDS	31600321	31600413	.	+	.	ID=cds-XP_030105991.1;Parent=rna-XM_030250131.2;Dbxref=GeneID:75956,GenBank:XP_030105991.1,MGI:MGI:1923206;Name=XP_030105991.1;gbkey=CDS;gene=Srrm2;product=serine/arginine repetitive matrix protein 2 isoform X6;protein_id=XP_030105991.1;extra_copy_number=0
CM058257.1	Liftoff	CDS	31600499	31600541	.	+	.	ID=cds-XP_030105991.1;Parent=rna-XM_030250131.2;Dbxref=GeneID:75956,GenBank:XP_030105991.1,MGI:MGI:1923206;Name=XP_030105991.1;gbkey=CDS;gene=Srrm2;product=serine/arginine repetitive matrix protein 2 isoform X6;protein_id=XP_030105991.1;extra_copy_number=0
CM058257.1	Liftoff	mRNA	31577403	31607514	.	+	.	ID=rna-XM_036160825.1;Parent=gene-Srrm2;Dbxref=GeneID:75956,GenBank:XM_036160825.1,MGI:MGI:1923206;Name=XM_036160825.1;gbkey=mRNA;gene=Srrm2;model_evidence=Supporting evidence includes similarity to: 4 mRNAs%2C 5 ESTs%2C 4 Proteins%2C 1864 long SRA reads%2C and 100%25 coverage of the annotated genomic feature by RNAseq alignments%2C including 26 samples with support for all annotated introns;product=serine/arginine repetitive matrix 2%2C transcript variant X22;transcript_id=XM_036160825.1;matches_ref_protein=False;valid_ORF=True;extra_copy_number=0
CM058257.1	Liftoff	exon	31577403	31577821	.	+	.	ID=exon-XM_036160825.1-1;Parent=rna-XM_036160825.1;Dbxref=GeneID:75956,GenBank:XM_036160825.1,MGI:MGI:1923206;gbkey=mRNA;gene=Srrm2;product=serine/arginine repetitive matrix 2%2C transcript variant X22;transcript_id=XM_036160825.1;extra_copy_number=0
CM058257.1	Liftoff	exon	31579243	31579364	.	+	.	ID=exon-XM_036160825.1-2;Parent=rna-XM_036160825.1;Dbxref=GeneID:75956,GenBank:XM_036160825.1,MGI:MGI:1923206;gbkey=mRNA;gene=Srrm2;product=serine/arginine repetitive matrix 2%2C transcript variant X22;transcript_id=XM_036160825.1;extra_copy_number=0
CM058257.1	Liftoff	exon	31594003	31594273	.	+	.	ID=exon-XM_036160825.1-3;Parent=rna-XM_036160825.1;Dbxref=GeneID:75956,GenBank:XM_036160825.1,MGI:MGI:1923206;gbkey=mRNA;gene=Srrm2;product=serine/arginine repetitive matrix 2%2C transcript variant X22;transcript_id=XM_036160825.1;extra_copy_number=0
CM058257.1	Liftoff	exon	31595137	31595244	.	+	.	ID=exon-XM_036160825.1-4;Parent=rna-XM_036160825.1;Dbxref=GeneID:75956,GenBank:XM_036160825.1,MGI:MGI:1923206;gbkey=mRNA;gene=Srrm2;product=serine/arginine repetitive matrix 2%2C transcript variant X22;transcript_id=XM_036160825.1;extra_copy_number=0
CM058257.1	Liftoff	exon	31595423	31595587	.	+	.	ID=exon-XM_036160825.1-5;Parent=rna-XM_036160825.1;Dbxref=GeneID:75956,GenBank:XM_036160825.1,MGI:MGI:1923206;gbkey=mRNA;gene=Srrm2;product=serine/arginine repetitive matrix 2%2C transcript variant X22;transcript_id=XM_036160825.1;extra_copy_number=0
CM058257.1	Liftoff	exon	31600321	31600413	.	+	.	ID=exon-XM_036160825.1-10;Parent=rna-XM_036160825.1;Dbxref=GeneID:75956,GenBank:XM_036160825.1,MGI:MGI:1923206;gbkey=mRNA;gene=Srrm2;product=serine/arginine repetitive matrix 2%2C transcript variant X22;transcript_id=XM_036160825.1;extra_copy_number=0
CM058257.1	Liftoff	exon	31600499	31600759	.	+	.	ID=exon-XM_036160825.1-11;Parent=rna-XM_036160825.1;Dbxref=GeneID:75956,GenBank:XM_036160825.1,MGI:MGI:1923206;gbkey=mRNA;gene=Srrm2;product=serine/arginine repetitive matrix 2%2C transcript variant X22;transcript_id=XM_036160825.1;extra_copy_number=0
CM058257.1	Liftoff	exon	31601109	31601301	.	+	.	ID=exon-XM_036160825.1-12;Parent=rna-XM_036160825.1;Dbxref=GeneID:75956,GenBank:XM_036160825.1,MGI:MGI:1923206;gbkey=mRNA;gene=Srrm2;product=serine/arginine repetitive matrix 2%2C transcript variant X22;transcript_id=XM_036160825.1;extra_copy_number=0
CM058257.1	Liftoff	exon	31603804	31607514	.	+	.	ID=exon-XM_036160825.1-13;Parent=rna-XM_036160825.1;Dbxref=GeneID:75956,GenBank:XM_036160825.1,MGI:MGI:1923206;gbkey=mRNA;gene=Srrm2;product=serine/arginine repetitive matrix 2%2C transcript variant X22;transcript_id=XM_036160825.1;extra_copy_number=0
CM058257.1	Liftoff	CDS	31594032	31594273	.	+	.	ID=cds-XP_036016718.1;Parent=rna-XM_036160825.1;Dbxref=GeneID:75956,GenBank:XP_036016718.1,MGI:MGI:1923206;Name=XP_036016718.1;gbkey=CDS;gene=Srrm2;product=serine/arginine repetitive matrix protein 2 isoform X6;protein_id=XP_036016718.1;extra_copy_number=0
CM058257.1	Liftoff	CDS	31595137	31595244	.	+	.	ID=cds-XP_036016718.1;Parent=rna-XM_036160825.1;Dbxref=GeneID:75956,GenBank:XP_036016718.1,MGI:MGI:1923206;Name=XP_036016718.1;gbkey=CDS;gene=Srrm2;product=serine/arginine repetitive matrix protein 2 isoform X6;protein_id=XP_036016718.1;extra_copy_number=0
CM058257.1	Liftoff	CDS	31595423	31595587	.	+	.	ID=cds-XP_036016718.1;Parent=rna-XM_036160825.1;Dbxref=GeneID:75956,GenBank:XP_036016718.1,MGI:MGI:1923206;Name=XP_036016718.1;gbkey=CDS;gene=Srrm2;product=serine/arginine repetitive matrix protein 2 isoform X6;protein_id=XP_036016718.1;extra_copy_number=0
CM058257.1	Liftoff	CDS	31600321	31600413	.	+	.	ID=cds-XP_036016718.1;Parent=rna-XM_036160825.1;Dbxref=GeneID:75956,GenBank:XP_036016718.1,MGI:MGI:1923206;Name=XP_036016718.1;gbkey=CDS;gene=Srrm2;product=serine/arginine repetitive matrix protein 2 isoform X6;protein_id=XP_036016718.1;extra_copy_number=0
CM058257.1	Liftoff	CDS	31600499	31600541	.	+	.	ID=cds-XP_036016718.1;Parent=rna-XM_036160825.1;Dbxref=GeneID:75956,GenBank:XP_036016718.1,MGI:MGI:1923206;Name=XP_036016718.1;gbkey=CDS;gene=Srrm2;product=serine/arginine repetitive matrix protein 2 isoform X6;protein_id=XP_036016718.1;extra_copy_number=0
CM058257.1	Liftoff	mRNA	31577621	31613409	.	+	.	ID=rna-XM_006525077.5;Parent=gene-Srrm2;Dbxref=GeneID:75956,GenBank:XM_006525077.5,MGI:MGI:1923206;Name=XM_006525077.5;gbkey=mRNA;gene=Srrm2;model_evidence=Supporting evidence includes similarity to: 6 mRNAs%2C 6 ESTs%2C 13 Proteins%2C 4053 long SRA reads%2C and 99%25 coverage of the annotated genomic feature by RNAseq alignments%2C including 31 samples with support for all annotated introns;product=serine/arginine repetitive matrix 2%2C transcript variant X1;transcript_id=XM_006525077.5;matches_ref_protein=False;valid_ORF=True;extra_copy_number=0
CM058257.1	Liftoff	exon	31577621	31577821	.	+	.	ID=exon-XM_006525077.5-1;Parent=rna-XM_006525077.5;Dbxref=GeneID:75956,GenBank:XM_006525077.5,MGI:MGI:1923206;gbkey=mRNA;gene=Srrm2;product=serine/arginine repetitive matrix 2%2C transcript variant X1;transcript_id=XM_006525077.5;extra_copy_number=0
CM058257.1	Liftoff	exon	31579243	31579364	.	+	.	ID=exon-XM_006525077.5-2;Parent=rna-XM_006525077.5;Dbxref=GeneID:75956,GenBank:XM_006525077.5,MGI:MGI:1923206;gbkey=mRNA;gene=Srrm2;product=serine/arginine repetitive matrix 2%2C transcript variant X1;transcript_id=XM_006525077.5;extra_copy_number=0
CM058257.1	Liftoff	exon	31594003	31594273	.	+	.	ID=exon-XM_006525077.5-3;Parent=rna-XM_006525077.5;Dbxref=GeneID:75956,GenBank:XM_006525077.5,MGI:MGI:1923206;gbkey=mRNA;gene=Srrm2;product=serine/arginine repetitive matrix 2%2C transcript variant X1;transcript_id=XM_006525077.5;extra_copy_number=0
CM058257.1	Liftoff	exon	31595137	31595244	.	+	.	ID=exon-XM_006525077.5-4;Parent=rna-XM_006525077.5;Dbxref=GeneID:75956,GenBank:XM_006525077.5,MGI:MGI:1923206;gbkey=mRNA;gene=Srrm2;product=serine/arginine repetitive matrix 2%2C transcript variant X1;transcript_id=XM_006525077.5;extra_copy_number=0
CM058257.1	Liftoff	exon	31595423	31595587	.	+	.	ID=exon-XM_006525077.5-5;Parent=rna-XM_006525077.5;Dbxref=GeneID:75956,GenBank:XM_006525077.5,MGI:MGI:1923206;gbkey=mRNA;gene=Srrm2;product=serine/arginine repetitive matrix 2%2C transcript variant X1;transcript_id=XM_006525077.5;extra_copy_number=0
CM058257.1	Liftoff	exon	31600321	31600413	.	+	.	ID=exon-XM_006525077.5-10;Parent=rna-XM_006525077.5;Dbxref=GeneID:75956,GenBank:XM_006525077.5,MGI:MGI:1923206;gbkey=mRNA;gene=Srrm2;product=serine/arginine repetitive matrix 2%2C transcript variant X1;transcript_id=XM_006525077.5;extra_copy_number=0
CM058257.1	Liftoff	exon	31601109	31601301	.	+	.	ID=exon-XM_006525077.5-11;Parent=rna-XM_006525077.5;Dbxref=GeneID:75956,GenBank:XM_006525077.5,MGI:MGI:1923206;gbkey=mRNA;gene=Srrm2;product=serine/arginine repetitive matrix 2%2C transcript variant X1;transcript_id=XM_006525077.5;extra_copy_number=0
CM058257.1	Liftoff	exon	31603804	31610372	.	+	.	ID=exon-XM_006525077.5-12;Parent=rna-XM_006525077.5;Dbxref=GeneID:75956,GenBank:XM_006525077.5,MGI:MGI:1923206;gbkey=mRNA;gene=Srrm2;product=serine/arginine repetitive matrix 2%2C transcript variant X1;transcript_id=XM_006525077.5;extra_copy_number=0
CM058257.1	Liftoff	exon	31611095	31611382	.	+	.	ID=exon-XM_006525077.5-13;Parent=rna-XM_006525077.5;Dbxref=GeneID:75956,GenBank:XM_006525077.5,MGI:MGI:1923206;gbkey=mRNA;gene=Srrm2;product=serine/arginine repetitive matrix 2%2C transcript variant X1;transcript_id=XM_006525077.5;extra_copy_number=0
CM058257.1	Liftoff	exon	31612469	31612582	.	+	.	ID=exon-XM_006525077.5-14;Parent=rna-XM_006525077.5;Dbxref=GeneID:75956,GenBank:XM_006525077.5,MGI:MGI:1923206;gbkey=mRNA;gene=Srrm2;product=serine/arginine repetitive matrix 2%2C transcript variant X1;transcript_id=XM_006525077.5;extra_copy_number=0
CM058257.1	Liftoff	exon	31612694	31612798	.	+	.	ID=exon-XM_006525077.5-15;Parent=rna-XM_006525077.5;Dbxref=GeneID:75956,GenBank:XM_006525077.5,MGI:MGI:1923206;gbkey=mRNA;gene=Srrm2;product=serine/arginine repetitive matrix 2%2C transcript variant X1;transcript_id=XM_006525077.5;extra_copy_number=0
CM058257.1	Liftoff	exon	31612894	31613409	.	+	.	ID=exon-XM_006525077.5-16;Parent=rna-XM_006525077.5;Dbxref=GeneID:75956,GenBank:XM_006525077.5,MGI:MGI:1923206;gbkey=mRNA;gene=Srrm2;product=serine/arginine repetitive matrix 2%2C transcript variant X1;transcript_id=XM_006525077.5;extra_copy_number=0
CM058257.1	Liftoff	CDS	31594032	31594273	.	+	.	ID=cds-XP_006525140.1;Parent=rna-XM_006525077.5;Dbxref=GeneID:75956,GenBank:XP_006525140.1,MGI:MGI:1923206;Name=XP_006525140.1;gbkey=CDS;gene=Srrm2;product=serine/arginine repetitive matrix protein 2 isoform X1;protein_id=XP_006525140.1;extra_copy_number=0
CM058257.1	Liftoff	CDS	31595137	31595244	.	+	.	ID=cds-XP_006525140.1;Parent=rna-XM_006525077.5;Dbxref=GeneID:75956,GenBank:XP_006525140.1,MGI:MGI:1923206;Name=XP_006525140.1;gbkey=CDS;gene=Srrm2;product=serine/arginine repetitive matrix protein 2 isoform X1;protein_id=XP_006525140.1;extra_copy_number=0
CM058257.1	Liftoff	CDS	31595423	31595587	.	+	.	ID=cds-XP_006525140.1;Parent=rna-XM_006525077.5;Dbxref=GeneID:75956,GenBank:XP_006525140.1,MGI:MGI:1923206;Name=XP_006525140.1;gbkey=CDS;gene=Srrm2;product=serine/arginine repetitive matrix protein 2 isoform X1;protein_id=XP_006525140.1;extra_copy_number=0
CM058257.1	Liftoff	CDS	31600321	31600413	.	+	.	ID=cds-XP_006525140.1;Parent=rna-XM_006525077.5;Dbxref=GeneID:75956,GenBank:XP_006525140.1,MGI:MGI:1923206;Name=XP_006525140.1;gbkey=CDS;gene=Srrm2;product=serine/arginine repetitive matrix protein 2 isoform X1;protein_id=XP_006525140.1;extra_copy_number=0
CM058257.1	Liftoff	CDS	31601109	31601301	.	+	.	ID=cds-XP_006525140.1;Parent=rna-XM_006525077.5;Dbxref=GeneID:75956,GenBank:XP_006525140.1,MGI:MGI:1923206;Name=XP_006525140.1;gbkey=CDS;gene=Srrm2;product=serine/arginine repetitive matrix protein 2 isoform X1;protein_id=XP_006525140.1;extra_copy_number=0
CM058257.1	Liftoff	CDS	31603804	31610372	.	+	.	ID=cds-XP_006525140.1;Parent=rna-XM_006525077.5;Dbxref=GeneID:75956,GenBank:XP_006525140.1,MGI:MGI:1923206;Name=XP_006525140.1;gbkey=CDS;gene=Srrm2;product=serine/arginine repetitive matrix protein 2 isoform X1;protein_id=XP_006525140.1;extra_copy_number=0
CM058257.1	Liftoff	CDS	31611095	31611382	.	+	.	ID=cds-XP_006525140.1;Parent=rna-XM_006525077.5;Dbxref=GeneID:75956,GenBank:XP_006525140.1,MGI:MGI:1923206;Name=XP_006525140.1;gbkey=CDS;gene=Srrm2;product=serine/arginine repetitive matrix protein 2 isoform X1;protein_id=XP_006525140.1;extra_copy_number=0
CM058257.1	Liftoff	CDS	31612469	31612582	.	+	.	ID=cds-XP_006525140.1;Parent=rna-XM_006525077.5;Dbxref=GeneID:75956,GenBank:XP_006525140.1,MGI:MGI:1923206;Name=XP_006525140.1;gbkey=CDS;gene=Srrm2;product=serine/arginine repetitive matrix protein 2 isoform X1;protein_id=XP_006525140.1;extra_copy_number=0
CM058257.1	Liftoff	CDS	31612694	31612798	.	+	.	ID=cds-XP_006525140.1;Parent=rna-XM_006525077.5;Dbxref=GeneID:75956,GenBank:XP_006525140.1,MGI:MGI:1923206;Name=XP_006525140.1;gbkey=CDS;gene=Srrm2;product=serine/arginine repetitive matrix protein 2 isoform X1;protein_id=XP_006525140.1;extra_copy_number=0
CM058257.1	Liftoff	CDS	31612894	31612903	.	+	.	ID=cds-XP_006525140.1;Parent=rna-XM_006525077.5;Dbxref=GeneID:75956,GenBank:XP_006525140.1,MGI:MGI:1923206;Name=XP_006525140.1;gbkey=CDS;gene=Srrm2;product=serine/arginine repetitive matrix protein 2 isoform X1;protein_id=XP_006525140.1;extra_copy_number=0
CM058257.1	Liftoff	mRNA	31590216	31613413	.	+	.	ID=rna-XM_006525078.4;Parent=gene-Srrm2;Dbxref=GeneID:75956,GenBank:XM_006525078.4,MGI:MGI:1923206;Name=XM_006525078.4;gbkey=mRNA;gene=Srrm2;model_evidence=Supporting evidence includes similarity to: 7 mRNAs%2C 13 ESTs%2C 8 Proteins%2C 7018 long SRA reads%2C and 100%25 coverage of the annotated genomic feature by RNAseq alignments%2C including 53 samples with support for all annotated introns;product=serine/arginine repetitive matrix 2%2C transcript variant X3;transcript_id=XM_006525078.4;matches_ref_protein=False;valid_ORF=True;extra_copy_number=0
CM058257.1	Liftoff	exon	31590216	31590473	.	+	.	ID=exon-XM_006525078.4-1;Parent=rna-XM_006525078.4;Dbxref=GeneID:75956,GenBank:XM_006525078.4,MGI:MGI:1923206;gbkey=mRNA;gene=Srrm2;product=serine/arginine repetitive matrix 2%2C transcript variant X3;transcript_id=XM_006525078.4;extra_copy_number=0
CM058257.1	Liftoff	exon	31594003	31594273	.	+	.	ID=exon-XM_006525078.4-2;Parent=rna-XM_006525078.4;Dbxref=GeneID:75956,GenBank:XM_006525078.4,MGI:MGI:1923206;gbkey=mRNA;gene=Srrm2;product=serine/arginine repetitive matrix 2%2C transcript variant X3;transcript_id=XM_006525078.4;extra_copy_number=0
CM058257.1	Liftoff	exon	31595137	31595244	.	+	.	ID=exon-XM_006525078.4-3;Parent=rna-XM_006525078.4;Dbxref=GeneID:75956,GenBank:XM_006525078.4,MGI:MGI:1923206;gbkey=mRNA;gene=Srrm2;product=serine/arginine repetitive matrix 2%2C transcript variant X3;transcript_id=XM_006525078.4;extra_copy_number=0
CM058257.1	Liftoff	exon	31595423	31595587	.	+	.	ID=exon-XM_006525078.4-4;Parent=rna-XM_006525078.4;Dbxref=GeneID:75956,GenBank:XM_006525078.4,MGI:MGI:1923206;gbkey=mRNA;gene=Srrm2;product=serine/arginine repetitive matrix 2%2C transcript variant X3;transcript_id=XM_006525078.4;extra_copy_number=0
CM058257.1	Liftoff	exon	31600321	31600413	.	+	.	ID=exon-XM_006525078.4-9;Parent=rna-XM_006525078.4;Dbxref=GeneID:75956,GenBank:XM_006525078.4,MGI:MGI:1923206;gbkey=mRNA;gene=Srrm2;product=serine/arginine repetitive matrix 2%2C transcript variant X3;transcript_id=XM_006525078.4;extra_copy_number=0
CM058257.1	Liftoff	exon	31601109	31601301	.	+	.	ID=exon-XM_006525078.4-10;Parent=rna-XM_006525078.4;Dbxref=GeneID:75956,GenBank:XM_006525078.4,MGI:MGI:1923206;gbkey=mRNA;gene=Srrm2;product=serine/arginine repetitive matrix 2%2C transcript variant X3;transcript_id=XM_006525078.4;extra_copy_number=0
CM058257.1	Liftoff	exon	31603804	31610372	.	+	.	ID=exon-XM_006525078.4-11;Parent=rna-XM_006525078.4;Dbxref=GeneID:75956,GenBank:XM_006525078.4,MGI:MGI:1923206;gbkey=mRNA;gene=Srrm2;product=serine/arginine repetitive matrix 2%2C transcript variant X3;transcript_id=XM_006525078.4;extra_copy_number=0
CM058257.1	Liftoff	exon	31611095	31611382	.	+	.	ID=exon-XM_006525078.4-12;Parent=rna-XM_006525078.4;Dbxref=GeneID:75956,GenBank:XM_006525078.4,MGI:MGI:1923206;gbkey=mRNA;gene=Srrm2;product=serine/arginine repetitive matrix 2%2C transcript variant X3;transcript_id=XM_006525078.4;extra_copy_number=0
CM058257.1	Liftoff	exon	31612469	31612582	.	+	.	ID=exon-XM_006525078.4-13;Parent=rna-XM_006525078.4;Dbxref=GeneID:75956,GenBank:XM_006525078.4,MGI:MGI:1923206;gbkey=mRNA;gene=Srrm2;product=serine/arginine repetitive matrix 2%2C transcript variant X3;transcript_id=XM_006525078.4;extra_copy_number=0
CM058257.1	Liftoff	exon	31612697	31612798	.	+	.	ID=exon-XM_006525078.4-14;Parent=rna-XM_006525078.4;Dbxref=GeneID:75956,GenBank:XM_006525078.4,MGI:MGI:1923206;gbkey=mRNA;gene=Srrm2;product=serine/arginine repetitive matrix 2%2C transcript variant X3;transcript_id=XM_006525078.4;extra_copy_number=0
CM058257.1	Liftoff	exon	31612894	31613413	.	+	.	ID=exon-XM_006525078.4-15;Parent=rna-XM_006525078.4;Dbxref=GeneID:75956,GenBank:XM_006525078.4,MGI:MGI:1923206;gbkey=mRNA;gene=Srrm2;product=serine/arginine repetitive matrix 2%2C transcript variant X3;transcript_id=XM_006525078.4;extra_copy_number=0
CM058257.1	Liftoff	CDS	31594032	31594273	.	+	.	ID=cds-XP_006525141.1;Parent=rna-XM_006525078.4;Dbxref=GeneID:75956,GenBank:XP_006525141.1,MGI:MGI:1923206;Name=XP_006525141.1;gbkey=CDS;gene=Srrm2;product=serine/arginine repetitive matrix protein 2 isoform X2;protein_id=XP_006525141.1;extra_copy_number=0
CM058257.1	Liftoff	CDS	31595137	31595244	.	+	.	ID=cds-XP_006525141.1;Parent=rna-XM_006525078.4;Dbxref=GeneID:75956,GenBank:XP_006525141.1,MGI:MGI:1923206;Name=XP_006525141.1;gbkey=CDS;gene=Srrm2;product=serine/arginine repetitive matrix protein 2 isoform X2;protein_id=XP_006525141.1;extra_copy_number=0
CM058257.1	Liftoff	CDS	31595423	31595587	.	+	.	ID=cds-XP_006525141.1;Parent=rna-XM_006525078.4;Dbxref=GeneID:75956,GenBank:XP_006525141.1,MGI:MGI:1923206;Name=XP_006525141.1;gbkey=CDS;gene=Srrm2;product=serine/arginine repetitive matrix protein 2 isoform X2;protein_id=XP_006525141.1;extra_copy_number=0
CM058257.1	Liftoff	CDS	31600321	31600413	.	+	.	ID=cds-XP_006525141.1;Parent=rna-XM_006525078.4;Dbxref=GeneID:75956,GenBank:XP_006525141.1,MGI:MGI:1923206;Name=XP_006525141.1;gbkey=CDS;gene=Srrm2;product=serine/arginine repetitive matrix protein 2 isoform X2;protein_id=XP_006525141.1;extra_copy_number=0
CM058257.1	Liftoff	CDS	31601109	31601301	.	+	.	ID=cds-XP_006525141.1;Parent=rna-XM_006525078.4;Dbxref=GeneID:75956,GenBank:XP_006525141.1,MGI:MGI:1923206;Name=XP_006525141.1;gbkey=CDS;gene=Srrm2;product=serine/arginine repetitive matrix protein 2 isoform X2;protein_id=XP_006525141.1;extra_copy_number=0
CM058257.1	Liftoff	CDS	31603804	31610372	.	+	.	ID=cds-XP_006525141.1;Parent=rna-XM_006525078.4;Dbxref=GeneID:75956,GenBank:XP_006525141.1,MGI:MGI:1923206;Name=XP_006525141.1;gbkey=CDS;gene=Srrm2;product=serine/arginine repetitive matrix protein 2 isoform X2;protein_id=XP_006525141.1;extra_copy_number=0
CM058257.1	Liftoff	CDS	31611095	31611382	.	+	.	ID=cds-XP_006525141.1;Parent=rna-XM_006525078.4;Dbxref=GeneID:75956,GenBank:XP_006525141.1,MGI:MGI:1923206;Name=XP_006525141.1;gbkey=CDS;gene=Srrm2;product=serine/arginine repetitive matrix protein 2 isoform X2;protein_id=XP_006525141.1;extra_copy_number=0
CM058257.1	Liftoff	CDS	31612469	31612582	.	+	.	ID=cds-XP_006525141.1;Parent=rna-XM_006525078.4;Dbxref=GeneID:75956,GenBank:XP_006525141.1,MGI:MGI:1923206;Name=XP_006525141.1;gbkey=CDS;gene=Srrm2;product=serine/arginine repetitive matrix protein 2 isoform X2;protein_id=XP_006525141.1;extra_copy_number=0
CM058257.1	Liftoff	CDS	31612697	31612798	.	+	.	ID=cds-XP_006525141.1;Parent=rna-XM_006525078.4;Dbxref=GeneID:75956,GenBank:XP_006525141.1,MGI:MGI:1923206;Name=XP_006525141.1;gbkey=CDS;gene=Srrm2;product=serine/arginine repetitive matrix protein 2 isoform X2;protein_id=XP_006525141.1;extra_copy_number=0
CM058257.1	Liftoff	CDS	31612894	31612903	.	+	.	ID=cds-XP_006525141.1;Parent=rna-XM_006525078.4;Dbxref=GeneID:75956,GenBank:XP_006525141.1,MGI:MGI:1923206;Name=XP_006525141.1;gbkey=CDS;gene=Srrm2;product=serine/arginine repetitive matrix protein 2 isoform X2;protein_id=XP_006525141.1;extra_copy_number=0
CM058257.1	Liftoff	mRNA	31590216	31613413	.	+	.	ID=rna-XM_006525079.4;Parent=gene-Srrm2;Dbxref=GeneID:75956,GenBank:XM_006525079.4,MGI:MGI:1923206;Name=XM_006525079.4;gbkey=mRNA;gene=Srrm2;model_evidence=Supporting evidence includes similarity to: 9 mRNAs%2C 13 ESTs%2C 7 Proteins%2C 7208 long SRA reads%2C and 100%25 coverage of the annotated genomic feature by RNAseq alignments%2C including 48 samples with support for all annotated introns;product=serine/arginine repetitive matrix 2%2C transcript variant X9;transcript_id=XM_006525079.4;matches_ref_protein=False;valid_ORF=True;extra_copy_number=0
CM058257.1	Liftoff	exon	31590216	31590473	.	+	.	ID=exon-XM_006525079.4-1;Parent=rna-XM_006525079.4;Dbxref=GeneID:75956,GenBank:XM_006525079.4,MGI:MGI:1923206;gbkey=mRNA;gene=Srrm2;product=serine/arginine repetitive matrix 2%2C transcript variant X9;transcript_id=XM_006525079.4;extra_copy_number=0
CM058257.1	Liftoff	exon	31594003	31594273	.	+	.	ID=exon-XM_006525079.4-2;Parent=rna-XM_006525079.4;Dbxref=GeneID:75956,GenBank:XM_006525079.4,MGI:MGI:1923206;gbkey=mRNA;gene=Srrm2;product=serine/arginine repetitive matrix 2%2C transcript variant X9;transcript_id=XM_006525079.4;extra_copy_number=0
CM058257.1	Liftoff	exon	31595137	31595244	.	+	.	ID=exon-XM_006525079.4-3;Parent=rna-XM_006525079.4;Dbxref=GeneID:75956,GenBank:XM_006525079.4,MGI:MGI:1923206;gbkey=mRNA;gene=Srrm2;product=serine/arginine repetitive matrix 2%2C transcript variant X9;transcript_id=XM_006525079.4;extra_copy_number=0
CM058257.1	Liftoff	exon	31595423	31595587	.	+	.	ID=exon-XM_006525079.4-4;Parent=rna-XM_006525079.4;Dbxref=GeneID:75956,GenBank:XM_006525079.4,MGI:MGI:1923206;gbkey=mRNA;gene=Srrm2;product=serine/arginine repetitive matrix 2%2C transcript variant X9;transcript_id=XM_006525079.4;extra_copy_number=0
CM058257.1	Liftoff	exon	31600321	31600413	.	+	.	ID=exon-XM_006525079.4-9;Parent=rna-XM_006525079.4;Dbxref=GeneID:75956,GenBank:XM_006525079.4,MGI:MGI:1923206;gbkey=mRNA;gene=Srrm2;product=serine/arginine repetitive matrix 2%2C transcript variant X9;transcript_id=XM_006525079.4;extra_copy_number=0
CM058257.1	Liftoff	exon	31601109	31601301	.	+	.	ID=exon-XM_006525079.4-10;Parent=rna-XM_006525079.4;Dbxref=GeneID:75956,GenBank:XM_006525079.4,MGI:MGI:1923206;gbkey=mRNA;gene=Srrm2;product=serine/arginine repetitive matrix 2%2C transcript variant X9;transcript_id=XM_006525079.4;extra_copy_number=0
CM058257.1	Liftoff	exon	31603804	31610372	.	+	.	ID=exon-XM_006525079.4-11;Parent=rna-XM_006525079.4;Dbxref=GeneID:75956,GenBank:XM_006525079.4,MGI:MGI:1923206;gbkey=mRNA;gene=Srrm2;product=serine/arginine repetitive matrix 2%2C transcript variant X9;transcript_id=XM_006525079.4;extra_copy_number=0
CM058257.1	Liftoff	exon	31610603	31611382	.	+	.	ID=exon-XM_006525079.4-12;Parent=rna-XM_006525079.4;Dbxref=GeneID:75956,GenBank:XM_006525079.4,MGI:MGI:1923206;gbkey=mRNA;gene=Srrm2;product=serine/arginine repetitive matrix 2%2C transcript variant X9;transcript_id=XM_006525079.4;extra_copy_number=0
CM058257.1	Liftoff	exon	31611685	31612582	.	+	.	ID=exon-XM_006525079.4-13;Parent=rna-XM_006525079.4;Dbxref=GeneID:75956,GenBank:XM_006525079.4,MGI:MGI:1923206;gbkey=mRNA;gene=Srrm2;product=serine/arginine repetitive matrix 2%2C transcript variant X9;transcript_id=XM_006525079.4;extra_copy_number=0
CM058257.1	Liftoff	exon	31612694	31612798	.	+	.	ID=exon-XM_006525079.4-14;Parent=rna-XM_006525079.4;Dbxref=GeneID:75956,GenBank:XM_006525079.4,MGI:MGI:1923206;gbkey=mRNA;gene=Srrm2;product=serine/arginine repetitive matrix 2%2C transcript variant X9;transcript_id=XM_006525079.4;extra_copy_number=0
CM058257.1	Liftoff	exon	31612894	31613413	.	+	.	ID=exon-XM_006525079.4-15;Parent=rna-XM_006525079.4;Dbxref=GeneID:75956,GenBank:XM_006525079.4,MGI:MGI:1923206;gbkey=mRNA;gene=Srrm2;product=serine/arginine repetitive matrix 2%2C transcript variant X9;transcript_id=XM_006525079.4;extra_copy_number=0
CM058257.1	Liftoff	CDS	31594032	31594273	.	+	.	ID=cds-XP_006525142.1;Parent=rna-XM_006525079.4;Dbxref=GeneID:75956,GenBank:XP_006525142.1,MGI:MGI:1923206;Name=XP_006525142.1;gbkey=CDS;gene=Srrm2;product=serine/arginine repetitive matrix protein 2 isoform X5;protein_id=XP_006525142.1;extra_copy_number=0
CM058257.1	Liftoff	CDS	31595137	31595244	.	+	.	ID=cds-XP_006525142.1;Parent=rna-XM_006525079.4;Dbxref=GeneID:75956,GenBank:XP_006525142.1,MGI:MGI:1923206;Name=XP_006525142.1;gbkey=CDS;gene=Srrm2;product=serine/arginine repetitive matrix protein 2 isoform X5;protein_id=XP_006525142.1;extra_copy_number=0
CM058257.1	Liftoff	CDS	31595423	31595587	.	+	.	ID=cds-XP_006525142.1;Parent=rna-XM_006525079.4;Dbxref=GeneID:75956,GenBank:XP_006525142.1,MGI:MGI:1923206;Name=XP_006525142.1;gbkey=CDS;gene=Srrm2;product=serine/arginine repetitive matrix protein 2 isoform X5;protein_id=XP_006525142.1;extra_copy_number=0
CM058257.1	Liftoff	CDS	31600321	31600413	.	+	.	ID=cds-XP_006525142.1;Parent=rna-XM_006525079.4;Dbxref=GeneID:75956,GenBank:XP_006525142.1,MGI:MGI:1923206;Name=XP_006525142.1;gbkey=CDS;gene=Srrm2;product=serine/arginine repetitive matrix protein 2 isoform X5;protein_id=XP_006525142.1;extra_copy_number=0
CM058257.1	Liftoff	CDS	31601109	31601301	.	+	.	ID=cds-XP_006525142.1;Parent=rna-XM_006525079.4;Dbxref=GeneID:75956,GenBank:XP_006525142.1,MGI:MGI:1923206;Name=XP_006525142.1;gbkey=CDS;gene=Srrm2;product=serine/arginine repetitive matrix protein 2 isoform X5;protein_id=XP_006525142.1;extra_copy_number=0
CM058257.1	Liftoff	CDS	31603804	31610372	.	+	.	ID=cds-XP_006525142.1;Parent=rna-XM_006525079.4;Dbxref=GeneID:75956,GenBank:XP_006525142.1,MGI:MGI:1923206;Name=XP_006525142.1;gbkey=CDS;gene=Srrm2;product=serine/arginine repetitive matrix protein 2 isoform X5;protein_id=XP_006525142.1;extra_copy_number=0
CM058257.1	Liftoff	CDS	31610603	31610615	.	+	.	ID=cds-XP_006525142.1;Parent=rna-XM_006525079.4;Dbxref=GeneID:75956,GenBank:XP_006525142.1,MGI:MGI:1923206;Name=XP_006525142.1;gbkey=CDS;gene=Srrm2;product=serine/arginine repetitive matrix protein 2 isoform X5;protein_id=XP_006525142.1;extra_copy_number=0
CM058257.1	Liftoff	mRNA	31590216	31613413	.	+	.	ID=rna-XM_011246701.3;Parent=gene-Srrm2;Dbxref=GeneID:75956,GenBank:XM_011246701.3,MGI:MGI:1923206;Name=XM_011246701.3;gbkey=mRNA;gene=Srrm2;model_evidence=Supporting evidence includes similarity to: 8 mRNAs%2C 13 ESTs%2C 8 Proteins%2C 7231 long SRA reads%2C and 100%25 coverage of the annotated genomic feature by RNAseq alignments%2C including 52 samples with support for all annotated introns;product=serine/arginine repetitive matrix 2%2C transcript variant X4;transcript_id=XM_011246701.3;matches_ref_protein=False;valid_ORF=True;extra_copy_number=0
CM058257.1	Liftoff	exon	31590216	31590473	.	+	.	ID=exon-XM_011246701.3-1;Parent=rna-XM_011246701.3;Dbxref=GeneID:75956,GenBank:XM_011246701.3,MGI:MGI:1923206;gbkey=mRNA;gene=Srrm2;product=serine/arginine repetitive matrix 2%2C transcript variant X4;transcript_id=XM_011246701.3;extra_copy_number=0
CM058257.1	Liftoff	exon	31594003	31594273	.	+	.	ID=exon-XM_011246701.3-2;Parent=rna-XM_011246701.3;Dbxref=GeneID:75956,GenBank:XM_011246701.3,MGI:MGI:1923206;gbkey=mRNA;gene=Srrm2;product=serine/arginine repetitive matrix 2%2C transcript variant X4;transcript_id=XM_011246701.3;extra_copy_number=0
CM058257.1	Liftoff	exon	31595137	31595244	.	+	.	ID=exon-XM_011246701.3-3;Parent=rna-XM_011246701.3;Dbxref=GeneID:75956,GenBank:XM_011246701.3,MGI:MGI:1923206;gbkey=mRNA;gene=Srrm2;product=serine/arginine repetitive matrix 2%2C transcript variant X4;transcript_id=XM_011246701.3;extra_copy_number=0
CM058257.1	Liftoff	exon	31595423	31595587	.	+	.	ID=exon-XM_011246701.3-4;Parent=rna-XM_011246701.3;Dbxref=GeneID:75956,GenBank:XM_011246701.3,MGI:MGI:1923206;gbkey=mRNA;gene=Srrm2;product=serine/arginine repetitive matrix 2%2C transcript variant X4;transcript_id=XM_011246701.3;extra_copy_number=0
CM058257.1	Liftoff	exon	31600321	31600413	.	+	.	ID=exon-XM_011246701.3-9;Parent=rna-XM_011246701.3;Dbxref=GeneID:75956,GenBank:XM_011246701.3,MGI:MGI:1923206;gbkey=mRNA;gene=Srrm2;product=serine/arginine repetitive matrix 2%2C transcript variant X4;transcript_id=XM_011246701.3;extra_copy_number=0
CM058257.1	Liftoff	exon	31601109	31601301	.	+	.	ID=exon-XM_011246701.3-10;Parent=rna-XM_011246701.3;Dbxref=GeneID:75956,GenBank:XM_011246701.3,MGI:MGI:1923206;gbkey=mRNA;gene=Srrm2;product=serine/arginine repetitive matrix 2%2C transcript variant X4;transcript_id=XM_011246701.3;extra_copy_number=0
CM058257.1	Liftoff	exon	31603804	31610372	.	+	.	ID=exon-XM_011246701.3-11;Parent=rna-XM_011246701.3;Dbxref=GeneID:75956,GenBank:XM_011246701.3,MGI:MGI:1923206;gbkey=mRNA;gene=Srrm2;product=serine/arginine repetitive matrix 2%2C transcript variant X4;transcript_id=XM_011246701.3;extra_copy_number=0
CM058257.1	Liftoff	exon	31611095	31611382	.	+	.	ID=exon-XM_011246701.3-12;Parent=rna-XM_011246701.3;Dbxref=GeneID:75956,GenBank:XM_011246701.3,MGI:MGI:1923206;gbkey=mRNA;gene=Srrm2;product=serine/arginine repetitive matrix 2%2C transcript variant X4;transcript_id=XM_011246701.3;extra_copy_number=0
CM058257.1	Liftoff	exon	31611685	31612582	.	+	.	ID=exon-XM_011246701.3-13;Parent=rna-XM_011246701.3;Dbxref=GeneID:75956,GenBank:XM_011246701.3,MGI:MGI:1923206;gbkey=mRNA;gene=Srrm2;product=serine/arginine repetitive matrix 2%2C transcript variant X4;transcript_id=XM_011246701.3;extra_copy_number=0
CM058257.1	Liftoff	exon	31612694	31612798	.	+	.	ID=exon-XM_011246701.3-14;Parent=rna-XM_011246701.3;Dbxref=GeneID:75956,GenBank:XM_011246701.3,MGI:MGI:1923206;gbkey=mRNA;gene=Srrm2;product=serine/arginine repetitive matrix 2%2C transcript variant X4;transcript_id=XM_011246701.3;extra_copy_number=0
CM058257.1	Liftoff	exon	31612894	31613413	.	+	.	ID=exon-XM_011246701.3-15;Parent=rna-XM_011246701.3;Dbxref=GeneID:75956,GenBank:XM_011246701.3,MGI:MGI:1923206;gbkey=mRNA;gene=Srrm2;product=serine/arginine repetitive matrix 2%2C transcript variant X4;transcript_id=XM_011246701.3;extra_copy_number=0
CM058257.1	Liftoff	CDS	31594032	31594273	.	+	.	ID=cds-XP_011245003.1;Parent=rna-XM_011246701.3;Dbxref=GeneID:75956,GenBank:XP_011245003.1,MGI:MGI:1923206;Name=XP_011245003.1;gbkey=CDS;gene=Srrm2;product=serine/arginine repetitive matrix protein 2 isoform X3;protein_id=XP_011245003.1;extra_copy_number=0
CM058257.1	Liftoff	CDS	31595137	31595244	.	+	.	ID=cds-XP_011245003.1;Parent=rna-XM_011246701.3;Dbxref=GeneID:75956,GenBank:XP_011245003.1,MGI:MGI:1923206;Name=XP_011245003.1;gbkey=CDS;gene=Srrm2;product=serine/arginine repetitive matrix protein 2 isoform X3;protein_id=XP_011245003.1;extra_copy_number=0
CM058257.1	Liftoff	CDS	31595423	31595587	.	+	.	ID=cds-XP_011245003.1;Parent=rna-XM_011246701.3;Dbxref=GeneID:75956,GenBank:XP_011245003.1,MGI:MGI:1923206;Name=XP_011245003.1;gbkey=CDS;gene=Srrm2;product=serine/arginine repetitive matrix protein 2 isoform X3;protein_id=XP_011245003.1;extra_copy_number=0
CM058257.1	Liftoff	CDS	31600321	31600413	.	+	.	ID=cds-XP_011245003.1;Parent=rna-XM_011246701.3;Dbxref=GeneID:75956,GenBank:XP_011245003.1,MGI:MGI:1923206;Name=XP_011245003.1;gbkey=CDS;gene=Srrm2;product=serine/arginine repetitive matrix protein 2 isoform X3;protein_id=XP_011245003.1;extra_copy_number=0
CM058257.1	Liftoff	CDS	31601109	31601301	.	+	.	ID=cds-XP_011245003.1;Parent=rna-XM_011246701.3;Dbxref=GeneID:75956,GenBank:XP_011245003.1,MGI:MGI:1923206;Name=XP_011245003.1;gbkey=CDS;gene=Srrm2;product=serine/arginine repetitive matrix protein 2 isoform X3;protein_id=XP_011245003.1;extra_copy_number=0
CM058257.1	Liftoff	CDS	31603804	31610372	.	+	.	ID=cds-XP_011245003.1;Parent=rna-XM_011246701.3;Dbxref=GeneID:75956,GenBank:XP_011245003.1,MGI:MGI:1923206;Name=XP_011245003.1;gbkey=CDS;gene=Srrm2;product=serine/arginine repetitive matrix protein 2 isoform X3;protein_id=XP_011245003.1;extra_copy_number=0
CM058257.1	Liftoff	CDS	31611095	31611382	.	+	.	ID=cds-XP_011245003.1;Parent=rna-XM_011246701.3;Dbxref=GeneID:75956,GenBank:XP_011245003.1,MGI:MGI:1923206;Name=XP_011245003.1;gbkey=CDS;gene=Srrm2;product=serine/arginine repetitive matrix protein 2 isoform X3;protein_id=XP_011245003.1;extra_copy_number=0
CM058257.1	Liftoff	CDS	31611685	31611862	.	+	.	ID=cds-XP_011245003.1;Parent=rna-XM_011246701.3;Dbxref=GeneID:75956,GenBank:XP_011245003.1,MGI:MGI:1923206;Name=XP_011245003.1;gbkey=CDS;gene=Srrm2;product=serine/arginine repetitive matrix protein 2 isoform X3;protein_id=XP_011245003.1;extra_copy_number=0
CM058257.1	Liftoff	mRNA	31590216	31613413	.	+	.	ID=rna-XM_011246702.3;Parent=gene-Srrm2;Dbxref=GeneID:75956,GenBank:XM_011246702.3,MGI:MGI:1923206;Name=XM_011246702.3;gbkey=mRNA;gene=Srrm2;model_evidence=Supporting evidence includes similarity to: 8 mRNAs%2C 13 ESTs%2C 8 Proteins%2C 7181 long SRA reads%2C and 100%25 coverage of the annotated genomic feature by RNAseq alignments%2C including 47 samples with support for all annotated introns;product=serine/arginine repetitive matrix 2%2C transcript variant X6;transcript_id=XM_011246702.3;matches_ref_protein=False;valid_ORF=True;extra_copy_number=0
CM058257.1	Liftoff	exon	31590216	31590473	.	+	.	ID=exon-XM_011246702.3-1;Parent=rna-XM_011246702.3;Dbxref=GeneID:75956,GenBank:XM_011246702.3,MGI:MGI:1923206;gbkey=mRNA;gene=Srrm2;product=serine/arginine repetitive matrix 2%2C transcript variant X6;transcript_id=XM_011246702.3;extra_copy_number=0
CM058257.1	Liftoff	exon	31594003	31594273	.	+	.	ID=exon-XM_011246702.3-2;Parent=rna-XM_011246702.3;Dbxref=GeneID:75956,GenBank:XM_011246702.3,MGI:MGI:1923206;gbkey=mRNA;gene=Srrm2;product=serine/arginine repetitive matrix 2%2C transcript variant X6;transcript_id=XM_011246702.3;extra_copy_number=0
CM058257.1	Liftoff	exon	31595137	31595244	.	+	.	ID=exon-XM_011246702.3-3;Parent=rna-XM_011246702.3;Dbxref=GeneID:75956,GenBank:XM_011246702.3,MGI:MGI:1923206;gbkey=mRNA;gene=Srrm2;product=serine/arginine repetitive matrix 2%2C transcript variant X6;transcript_id=XM_011246702.3;extra_copy_number=0
CM058257.1	Liftoff	exon	31595423	31595587	.	+	.	ID=exon-XM_011246702.3-4;Parent=rna-XM_011246702.3;Dbxref=GeneID:75956,GenBank:XM_011246702.3,MGI:MGI:1923206;gbkey=mRNA;gene=Srrm2;product=serine/arginine repetitive matrix 2%2C transcript variant X6;transcript_id=XM_011246702.3;extra_copy_number=0
CM058257.1	Liftoff	exon	31600321	31600413	.	+	.	ID=exon-XM_011246702.3-9;Parent=rna-XM_011246702.3;Dbxref=GeneID:75956,GenBank:XM_011246702.3,MGI:MGI:1923206;gbkey=mRNA;gene=Srrm2;product=serine/arginine repetitive matrix 2%2C transcript variant X6;transcript_id=XM_011246702.3;extra_copy_number=0
CM058257.1	Liftoff	exon	31601109	31601301	.	+	.	ID=exon-XM_011246702.3-10;Parent=rna-XM_011246702.3;Dbxref=GeneID:75956,GenBank:XM_011246702.3,MGI:MGI:1923206;gbkey=mRNA;gene=Srrm2;product=serine/arginine repetitive matrix 2%2C transcript variant X6;transcript_id=XM_011246702.3;extra_copy_number=0
CM058257.1	Liftoff	exon	31603804	31610372	.	+	.	ID=exon-XM_011246702.3-11;Parent=rna-XM_011246702.3;Dbxref=GeneID:75956,GenBank:XM_011246702.3,MGI:MGI:1923206;gbkey=mRNA;gene=Srrm2;product=serine/arginine repetitive matrix 2%2C transcript variant X6;transcript_id=XM_011246702.3;extra_copy_number=0
CM058257.1	Liftoff	exon	31611095	31611382	.	+	.	ID=exon-XM_011246702.3-12;Parent=rna-XM_011246702.3;Dbxref=GeneID:75956,GenBank:XM_011246702.3,MGI:MGI:1923206;gbkey=mRNA;gene=Srrm2;product=serine/arginine repetitive matrix 2%2C transcript variant X6;transcript_id=XM_011246702.3;extra_copy_number=0
CM058257.1	Liftoff	exon	31611730	31612582	.	+	.	ID=exon-XM_011246702.3-13;Parent=rna-XM_011246702.3;Dbxref=GeneID:75956,GenBank:XM_011246702.3,MGI:MGI:1923206;gbkey=mRNA;gene=Srrm2;product=serine/arginine repetitive matrix 2%2C transcript variant X6;transcript_id=XM_011246702.3;extra_copy_number=0
CM058257.1	Liftoff	exon	31612694	31612798	.	+	.	ID=exon-XM_011246702.3-14;Parent=rna-XM_011246702.3;Dbxref=GeneID:75956,GenBank:XM_011246702.3,MGI:MGI:1923206;gbkey=mRNA;gene=Srrm2;product=serine/arginine repetitive matrix 2%2C transcript variant X6;transcript_id=XM_011246702.3;extra_copy_number=0
CM058257.1	Liftoff	exon	31612894	31613413	.	+	.	ID=exon-XM_011246702.3-15;Parent=rna-XM_011246702.3;Dbxref=GeneID:75956,GenBank:XM_011246702.3,MGI:MGI:1923206;gbkey=mRNA;gene=Srrm2;product=serine/arginine repetitive matrix 2%2C transcript variant X6;transcript_id=XM_011246702.3;extra_copy_number=0
CM058257.1	Liftoff	CDS	31594032	31594273	.	+	.	ID=cds-XP_011245004.1;Parent=rna-XM_011246702.3;Dbxref=GeneID:75956,GenBank:XP_011245004.1,MGI:MGI:1923206;Name=XP_011245004.1;gbkey=CDS;gene=Srrm2;product=serine/arginine repetitive matrix protein 2 isoform X4;protein_id=XP_011245004.1;extra_copy_number=0
CM058257.1	Liftoff	CDS	31595137	31595244	.	+	.	ID=cds-XP_011245004.1;Parent=rna-XM_011246702.3;Dbxref=GeneID:75956,GenBank:XP_011245004.1,MGI:MGI:1923206;Name=XP_011245004.1;gbkey=CDS;gene=Srrm2;product=serine/arginine repetitive matrix protein 2 isoform X4;protein_id=XP_011245004.1;extra_copy_number=0
CM058257.1	Liftoff	CDS	31595423	31595587	.	+	.	ID=cds-XP_011245004.1;Parent=rna-XM_011246702.3;Dbxref=GeneID:75956,GenBank:XP_011245004.1,MGI:MGI:1923206;Name=XP_011245004.1;gbkey=CDS;gene=Srrm2;product=serine/arginine repetitive matrix protein 2 isoform X4;protein_id=XP_011245004.1;extra_copy_number=0
CM058257.1	Liftoff	CDS	31600321	31600413	.	+	.	ID=cds-XP_011245004.1;Parent=rna-XM_011246702.3;Dbxref=GeneID:75956,GenBank:XP_011245004.1,MGI:MGI:1923206;Name=XP_011245004.1;gbkey=CDS;gene=Srrm2;product=serine/arginine repetitive matrix protein 2 isoform X4;protein_id=XP_011245004.1;extra_copy_number=0
CM058257.1	Liftoff	CDS	31601109	31601301	.	+	.	ID=cds-XP_011245004.1;Parent=rna-XM_011246702.3;Dbxref=GeneID:75956,GenBank:XP_011245004.1,MGI:MGI:1923206;Name=XP_011245004.1;gbkey=CDS;gene=Srrm2;product=serine/arginine repetitive matrix protein 2 isoform X4;protein_id=XP_011245004.1;extra_copy_number=0
CM058257.1	Liftoff	CDS	31603804	31610372	.	+	.	ID=cds-XP_011245004.1;Parent=rna-XM_011246702.3;Dbxref=GeneID:75956,GenBank:XP_011245004.1,MGI:MGI:1923206;Name=XP_011245004.1;gbkey=CDS;gene=Srrm2;product=serine/arginine repetitive matrix protein 2 isoform X4;protein_id=XP_011245004.1;extra_copy_number=0
CM058257.1	Liftoff	CDS	31611095	31611382	.	+	.	ID=cds-XP_011245004.1;Parent=rna-XM_011246702.3;Dbxref=GeneID:75956,GenBank:XP_011245004.1,MGI:MGI:1923206;Name=XP_011245004.1;gbkey=CDS;gene=Srrm2;product=serine/arginine repetitive matrix protein 2 isoform X4;protein_id=XP_011245004.1;extra_copy_number=0
CM058257.1	Liftoff	CDS	31611730	31611862	.	+	.	ID=cds-XP_011245004.1;Parent=rna-XM_011246702.3;Dbxref=GeneID:75956,GenBank:XP_011245004.1,MGI:MGI:1923206;Name=XP_011245004.1;gbkey=CDS;gene=Srrm2;product=serine/arginine repetitive matrix protein 2 isoform X4;protein_id=XP_011245004.1;extra_copy_number=0
CM058257.1	Liftoff	mRNA	31590216	31613413	.	+	.	ID=rna-XM_017317708.2;Parent=gene-Srrm2;Dbxref=GeneID:75956,GenBank:XM_017317708.2,MGI:MGI:1923206;Name=XM_017317708.2;gbkey=mRNA;gene=Srrm2;model_evidence=Supporting evidence includes similarity to: 8 mRNAs%2C 13 ESTs%2C 8 Proteins%2C 6909 long SRA reads%2C and 100%25 coverage of the annotated genomic feature by RNAseq alignments%2C including 52 samples with support for all annotated introns;product=serine/arginine repetitive matrix 2%2C transcript variant X5;transcript_id=XM_017317708.2;matches_ref_protein=False;valid_ORF=True;extra_copy_number=0
CM058257.1	Liftoff	exon	31590216	31590473	.	+	.	ID=exon-XM_017317708.2-1;Parent=rna-XM_017317708.2;Dbxref=GeneID:75956,GenBank:XM_017317708.2,MGI:MGI:1923206;gbkey=mRNA;gene=Srrm2;product=serine/arginine repetitive matrix 2%2C transcript variant X5;transcript_id=XM_017317708.2;extra_copy_number=0
CM058257.1	Liftoff	exon	31594003	31594273	.	+	.	ID=exon-XM_017317708.2-2;Parent=rna-XM_017317708.2;Dbxref=GeneID:75956,GenBank:XM_017317708.2,MGI:MGI:1923206;gbkey=mRNA;gene=Srrm2;product=serine/arginine repetitive matrix 2%2C transcript variant X5;transcript_id=XM_017317708.2;extra_copy_number=0
CM058257.1	Liftoff	exon	31595137	31595244	.	+	.	ID=exon-XM_017317708.2-3;Parent=rna-XM_017317708.2;Dbxref=GeneID:75956,GenBank:XM_017317708.2,MGI:MGI:1923206;gbkey=mRNA;gene=Srrm2;product=serine/arginine repetitive matrix 2%2C transcript variant X5;transcript_id=XM_017317708.2;extra_copy_number=0
CM058257.1	Liftoff	exon	31595423	31595587	.	+	.	ID=exon-XM_017317708.2-4;Parent=rna-XM_017317708.2;Dbxref=GeneID:75956,GenBank:XM_017317708.2,MGI:MGI:1923206;gbkey=mRNA;gene=Srrm2;product=serine/arginine repetitive matrix 2%2C transcript variant X5;transcript_id=XM_017317708.2;extra_copy_number=0
CM058257.1	Liftoff	exon	31600321	31600413	.	+	.	ID=exon-XM_017317708.2-9;Parent=rna-XM_017317708.2;Dbxref=GeneID:75956,GenBank:XM_017317708.2,MGI:MGI:1923206;gbkey=mRNA;gene=Srrm2;product=serine/arginine repetitive matrix 2%2C transcript variant X5;transcript_id=XM_017317708.2;extra_copy_number=0
CM058257.1	Liftoff	exon	31601109	31601301	.	+	.	ID=exon-XM_017317708.2-10;Parent=rna-XM_017317708.2;Dbxref=GeneID:75956,GenBank:XM_017317708.2,MGI:MGI:1923206;gbkey=mRNA;gene=Srrm2;product=serine/arginine repetitive matrix 2%2C transcript variant X5;transcript_id=XM_017317708.2;extra_copy_number=0
CM058257.1	Liftoff	exon	31603804	31610372	.	+	.	ID=exon-XM_017317708.2-11;Parent=rna-XM_017317708.2;Dbxref=GeneID:75956,GenBank:XM_017317708.2,MGI:MGI:1923206;gbkey=mRNA;gene=Srrm2;product=serine/arginine repetitive matrix 2%2C transcript variant X5;transcript_id=XM_017317708.2;extra_copy_number=0
CM058257.1	Liftoff	exon	31611095	31611382	.	+	.	ID=exon-XM_017317708.2-12;Parent=rna-XM_017317708.2;Dbxref=GeneID:75956,GenBank:XM_017317708.2,MGI:MGI:1923206;gbkey=mRNA;gene=Srrm2;product=serine/arginine repetitive matrix 2%2C transcript variant X5;transcript_id=XM_017317708.2;extra_copy_number=0
CM058257.1	Liftoff	exon	31611685	31612582	.	+	.	ID=exon-XM_017317708.2-13;Parent=rna-XM_017317708.2;Dbxref=GeneID:75956,GenBank:XM_017317708.2,MGI:MGI:1923206;gbkey=mRNA;gene=Srrm2;product=serine/arginine repetitive matrix 2%2C transcript variant X5;transcript_id=XM_017317708.2;extra_copy_number=0
CM058257.1	Liftoff	exon	31612697	31612798	.	+	.	ID=exon-XM_017317708.2-14;Parent=rna-XM_017317708.2;Dbxref=GeneID:75956,GenBank:XM_017317708.2,MGI:MGI:1923206;gbkey=mRNA;gene=Srrm2;product=serine/arginine repetitive matrix 2%2C transcript variant X5;transcript_id=XM_017317708.2;extra_copy_number=0
CM058257.1	Liftoff	exon	31612894	31613413	.	+	.	ID=exon-XM_017317708.2-15;Parent=rna-XM_017317708.2;Dbxref=GeneID:75956,GenBank:XM_017317708.2,MGI:MGI:1923206;gbkey=mRNA;gene=Srrm2;product=serine/arginine repetitive matrix 2%2C transcript variant X5;transcript_id=XM_017317708.2;extra_copy_number=0
CM058257.1	Liftoff	CDS	31594032	31594273	.	+	.	ID=cds-XP_017173197.1;Parent=rna-XM_017317708.2;Dbxref=GeneID:75956,GenBank:XP_017173197.1,MGI:MGI:1923206;Name=XP_017173197.1;gbkey=CDS;gene=Srrm2;product=serine/arginine repetitive matrix protein 2 isoform X3;protein_id=XP_017173197.1;extra_copy_number=0
CM058257.1	Liftoff	CDS	31595137	31595244	.	+	.	ID=cds-XP_017173197.1;Parent=rna-XM_017317708.2;Dbxref=GeneID:75956,GenBank:XP_017173197.1,MGI:MGI:1923206;Name=XP_017173197.1;gbkey=CDS;gene=Srrm2;product=serine/arginine repetitive matrix protein 2 isoform X3;protein_id=XP_017173197.1;extra_copy_number=0
CM058257.1	Liftoff	CDS	31595423	31595587	.	+	.	ID=cds-XP_017173197.1;Parent=rna-XM_017317708.2;Dbxref=GeneID:75956,GenBank:XP_017173197.1,MGI:MGI:1923206;Name=XP_017173197.1;gbkey=CDS;gene=Srrm2;product=serine/arginine repetitive matrix protein 2 isoform X3;protein_id=XP_017173197.1;extra_copy_number=0
CM058257.1	Liftoff	CDS	31600321	31600413	.	+	.	ID=cds-XP_017173197.1;Parent=rna-XM_017317708.2;Dbxref=GeneID:75956,GenBank:XP_017173197.1,MGI:MGI:1923206;Name=XP_017173197.1;gbkey=CDS;gene=Srrm2;product=serine/arginine repetitive matrix protein 2 isoform X3;protein_id=XP_017173197.1;extra_copy_number=0
CM058257.1	Liftoff	CDS	31601109	31601301	.	+	.	ID=cds-XP_017173197.1;Parent=rna-XM_017317708.2;Dbxref=GeneID:75956,GenBank:XP_017173197.1,MGI:MGI:1923206;Name=XP_017173197.1;gbkey=CDS;gene=Srrm2;product=serine/arginine repetitive matrix protein 2 isoform X3;protein_id=XP_017173197.1;extra_copy_number=0
CM058257.1	Liftoff	CDS	31603804	31610372	.	+	.	ID=cds-XP_017173197.1;Parent=rna-XM_017317708.2;Dbxref=GeneID:75956,GenBank:XP_017173197.1,MGI:MGI:1923206;Name=XP_017173197.1;gbkey=CDS;gene=Srrm2;product=serine/arginine repetitive matrix protein 2 isoform X3;protein_id=XP_017173197.1;extra_copy_number=0
CM058257.1	Liftoff	CDS	31611095	31611382	.	+	.	ID=cds-XP_017173197.1;Parent=rna-XM_017317708.2;Dbxref=GeneID:75956,GenBank:XP_017173197.1,MGI:MGI:1923206;Name=XP_017173197.1;gbkey=CDS;gene=Srrm2;product=serine/arginine repetitive matrix protein 2 isoform X3;protein_id=XP_017173197.1;extra_copy_number=0
CM058257.1	Liftoff	CDS	31611685	31611862	.	+	.	ID=cds-XP_017173197.1;Parent=rna-XM_017317708.2;Dbxref=GeneID:75956,GenBank:XP_017173197.1,MGI:MGI:1923206;Name=XP_017173197.1;gbkey=CDS;gene=Srrm2;product=serine/arginine repetitive matrix protein 2 isoform X3;protein_id=XP_017173197.1;extra_copy_number=0
CM058257.1	Liftoff	mRNA	31590216	31613413	.	+	.	ID=rna-XM_017317709.2;Parent=gene-Srrm2;Dbxref=GeneID:75956,GenBank:XM_017317709.2,MGI:MGI:1923206;Name=XM_017317709.2;gbkey=mRNA;gene=Srrm2;model_evidence=Supporting evidence includes similarity to: 9 mRNAs%2C 13 ESTs%2C 7 Proteins%2C 7281 long SRA reads%2C and 100%25 coverage of the annotated genomic feature by RNAseq alignments%2C including 49 samples with support for all annotated introns;product=serine/arginine repetitive matrix 2%2C transcript variant X7;transcript_id=XM_017317709.2;matches_ref_protein=False;valid_ORF=True;extra_copy_number=0
CM058257.1	Liftoff	exon	31590216	31590473	.	+	.	ID=exon-XM_017317709.2-1;Parent=rna-XM_017317709.2;Dbxref=GeneID:75956,GenBank:XM_017317709.2,MGI:MGI:1923206;gbkey=mRNA;gene=Srrm2;product=serine/arginine repetitive matrix 2%2C transcript variant X7;transcript_id=XM_017317709.2;extra_copy_number=0
CM058257.1	Liftoff	exon	31594003	31594273	.	+	.	ID=exon-XM_017317709.2-2;Parent=rna-XM_017317709.2;Dbxref=GeneID:75956,GenBank:XM_017317709.2,MGI:MGI:1923206;gbkey=mRNA;gene=Srrm2;product=serine/arginine repetitive matrix 2%2C transcript variant X7;transcript_id=XM_017317709.2;extra_copy_number=0
CM058257.1	Liftoff	exon	31595137	31595244	.	+	.	ID=exon-XM_017317709.2-3;Parent=rna-XM_017317709.2;Dbxref=GeneID:75956,GenBank:XM_017317709.2,MGI:MGI:1923206;gbkey=mRNA;gene=Srrm2;product=serine/arginine repetitive matrix 2%2C transcript variant X7;transcript_id=XM_017317709.2;extra_copy_number=0
CM058257.1	Liftoff	exon	31595423	31595587	.	+	.	ID=exon-XM_017317709.2-4;Parent=rna-XM_017317709.2;Dbxref=GeneID:75956,GenBank:XM_017317709.2,MGI:MGI:1923206;gbkey=mRNA;gene=Srrm2;product=serine/arginine repetitive matrix 2%2C transcript variant X7;transcript_id=XM_017317709.2;extra_copy_number=0
CM058257.1	Liftoff	exon	31600321	31600413	.	+	.	ID=exon-XM_017317709.2-9;Parent=rna-XM_017317709.2;Dbxref=GeneID:75956,GenBank:XM_017317709.2,MGI:MGI:1923206;gbkey=mRNA;gene=Srrm2;product=serine/arginine repetitive matrix 2%2C transcript variant X7;transcript_id=XM_017317709.2;extra_copy_number=0
CM058257.1	Liftoff	exon	31601109	31601301	.	+	.	ID=exon-XM_017317709.2-10;Parent=rna-XM_017317709.2;Dbxref=GeneID:75956,GenBank:XM_017317709.2,MGI:MGI:1923206;gbkey=mRNA;gene=Srrm2;product=serine/arginine repetitive matrix 2%2C transcript variant X7;transcript_id=XM_017317709.2;extra_copy_number=0
CM058257.1	Liftoff	exon	31603804	31610372	.	+	.	ID=exon-XM_017317709.2-11;Parent=rna-XM_017317709.2;Dbxref=GeneID:75956,GenBank:XM_017317709.2,MGI:MGI:1923206;gbkey=mRNA;gene=Srrm2;product=serine/arginine repetitive matrix 2%2C transcript variant X7;transcript_id=XM_017317709.2;extra_copy_number=0
CM058257.1	Liftoff	exon	31610603	31612582	.	+	.	ID=exon-XM_017317709.2-12;Parent=rna-XM_017317709.2;Dbxref=GeneID:75956,GenBank:XM_017317709.2,MGI:MGI:1923206;gbkey=mRNA;gene=Srrm2;product=serine/arginine repetitive matrix 2%2C transcript variant X7;transcript_id=XM_017317709.2;extra_copy_number=0
CM058257.1	Liftoff	exon	31612694	31612798	.	+	.	ID=exon-XM_017317709.2-13;Parent=rna-XM_017317709.2;Dbxref=GeneID:75956,GenBank:XM_017317709.2,MGI:MGI:1923206;gbkey=mRNA;gene=Srrm2;product=serine/arginine repetitive matrix 2%2C transcript variant X7;transcript_id=XM_017317709.2;extra_copy_number=0
CM058257.1	Liftoff	exon	31612894	31613413	.	+	.	ID=exon-XM_017317709.2-14;Parent=rna-XM_017317709.2;Dbxref=GeneID:75956,GenBank:XM_017317709.2,MGI:MGI:1923206;gbkey=mRNA;gene=Srrm2;product=serine/arginine repetitive matrix 2%2C transcript variant X7;transcript_id=XM_017317709.2;extra_copy_number=0
CM058257.1	Liftoff	CDS	31594032	31594273	.	+	.	ID=cds-XP_017173198.1;Parent=rna-XM_017317709.2;Dbxref=GeneID:75956,GenBank:XP_017173198.1,MGI:MGI:1923206;Name=XP_017173198.1;gbkey=CDS;gene=Srrm2;product=serine/arginine repetitive matrix protein 2 isoform X5;protein_id=XP_017173198.1;extra_copy_number=0
CM058257.1	Liftoff	CDS	31595137	31595244	.	+	.	ID=cds-XP_017173198.1;Parent=rna-XM_017317709.2;Dbxref=GeneID:75956,GenBank:XP_017173198.1,MGI:MGI:1923206;Name=XP_017173198.1;gbkey=CDS;gene=Srrm2;product=serine/arginine repetitive matrix protein 2 isoform X5;protein_id=XP_017173198.1;extra_copy_number=0
CM058257.1	Liftoff	CDS	31595423	31595587	.	+	.	ID=cds-XP_017173198.1;Parent=rna-XM_017317709.2;Dbxref=GeneID:75956,GenBank:XP_017173198.1,MGI:MGI:1923206;Name=XP_017173198.1;gbkey=CDS;gene=Srrm2;product=serine/arginine repetitive matrix protein 2 isoform X5;protein_id=XP_017173198.1;extra_copy_number=0
CM058257.1	Liftoff	CDS	31600321	31600413	.	+	.	ID=cds-XP_017173198.1;Parent=rna-XM_017317709.2;Dbxref=GeneID:75956,GenBank:XP_017173198.1,MGI:MGI:1923206;Name=XP_017173198.1;gbkey=CDS;gene=Srrm2;product=serine/arginine repetitive matrix protein 2 isoform X5;protein_id=XP_017173198.1;extra_copy_number=0
CM058257.1	Liftoff	CDS	31601109	31601301	.	+	.	ID=cds-XP_017173198.1;Parent=rna-XM_017317709.2;Dbxref=GeneID:75956,GenBank:XP_017173198.1,MGI:MGI:1923206;Name=XP_017173198.1;gbkey=CDS;gene=Srrm2;product=serine/arginine repetitive matrix protein 2 isoform X5;protein_id=XP_017173198.1;extra_copy_number=0
CM058257.1	Liftoff	CDS	31603804	31610372	.	+	.	ID=cds-XP_017173198.1;Parent=rna-XM_017317709.2;Dbxref=GeneID:75956,GenBank:XP_017173198.1,MGI:MGI:1923206;Name=XP_017173198.1;gbkey=CDS;gene=Srrm2;product=serine/arginine repetitive matrix protein 2 isoform X5;protein_id=XP_017173198.1;extra_copy_number=0
CM058257.1	Liftoff	CDS	31610603	31610615	.	+	.	ID=cds-XP_017173198.1;Parent=rna-XM_017317709.2;Dbxref=GeneID:75956,GenBank:XP_017173198.1,MGI:MGI:1923206;Name=XP_017173198.1;gbkey=CDS;gene=Srrm2;product=serine/arginine repetitive matrix protein 2 isoform X5;protein_id=XP_017173198.1;extra_copy_number=0
CM058257.1	Liftoff	mRNA	31590216	31613413	.	+	.	ID=rna-XM_017317710.2;Parent=gene-Srrm2;Dbxref=GeneID:75956,GenBank:XM_017317710.2,MGI:MGI:1923206;Name=XM_017317710.2;gbkey=mRNA;gene=Srrm2;model_evidence=Supporting evidence includes similarity to: 8 mRNAs%2C 14 ESTs%2C 7 Proteins%2C 7177 long SRA reads%2C and 100%25 coverage of the annotated genomic feature by RNAseq alignments%2C including 40 samples with support for all annotated introns;product=serine/arginine repetitive matrix 2%2C transcript variant X8;transcript_id=XM_017317710.2;matches_ref_protein=False;valid_ORF=True;extra_copy_number=0
CM058257.1	Liftoff	exon	31590216	31590473	.	+	.	ID=exon-XM_017317710.2-1;Parent=rna-XM_017317710.2;Dbxref=GeneID:75956,GenBank:XM_017317710.2,MGI:MGI:1923206;gbkey=mRNA;gene=Srrm2;product=serine/arginine repetitive matrix 2%2C transcript variant X8;transcript_id=XM_017317710.2;extra_copy_number=0
CM058257.1	Liftoff	exon	31594003	31594273	.	+	.	ID=exon-XM_017317710.2-2;Parent=rna-XM_017317710.2;Dbxref=GeneID:75956,GenBank:XM_017317710.2,MGI:MGI:1923206;gbkey=mRNA;gene=Srrm2;product=serine/arginine repetitive matrix 2%2C transcript variant X8;transcript_id=XM_017317710.2;extra_copy_number=0
CM058257.1	Liftoff	exon	31595137	31595244	.	+	.	ID=exon-XM_017317710.2-3;Parent=rna-XM_017317710.2;Dbxref=GeneID:75956,GenBank:XM_017317710.2,MGI:MGI:1923206;gbkey=mRNA;gene=Srrm2;product=serine/arginine repetitive matrix 2%2C transcript variant X8;transcript_id=XM_017317710.2;extra_copy_number=0
CM058257.1	Liftoff	exon	31595423	31595587	.	+	.	ID=exon-XM_017317710.2-4;Parent=rna-XM_017317710.2;Dbxref=GeneID:75956,GenBank:XM_017317710.2,MGI:MGI:1923206;gbkey=mRNA;gene=Srrm2;product=serine/arginine repetitive matrix 2%2C transcript variant X8;transcript_id=XM_017317710.2;extra_copy_number=0
CM058257.1	Liftoff	exon	31600321	31600413	.	+	.	ID=exon-XM_017317710.2-9;Parent=rna-XM_017317710.2;Dbxref=GeneID:75956,GenBank:XM_017317710.2,MGI:MGI:1923206;gbkey=mRNA;gene=Srrm2;product=serine/arginine repetitive matrix 2%2C transcript variant X8;transcript_id=XM_017317710.2;extra_copy_number=0
CM058257.1	Liftoff	exon	31601109	31601301	.	+	.	ID=exon-XM_017317710.2-10;Parent=rna-XM_017317710.2;Dbxref=GeneID:75956,GenBank:XM_017317710.2,MGI:MGI:1923206;gbkey=mRNA;gene=Srrm2;product=serine/arginine repetitive matrix 2%2C transcript variant X8;transcript_id=XM_017317710.2;extra_copy_number=0
CM058257.1	Liftoff	exon	31603804	31610372	.	+	.	ID=exon-XM_017317710.2-11;Parent=rna-XM_017317710.2;Dbxref=GeneID:75956,GenBank:XM_017317710.2,MGI:MGI:1923206;gbkey=mRNA;gene=Srrm2;product=serine/arginine repetitive matrix 2%2C transcript variant X8;transcript_id=XM_017317710.2;extra_copy_number=0
CM058257.1	Liftoff	exon	31610603	31610697	.	+	.	ID=exon-XM_017317710.2-12;Parent=rna-XM_017317710.2;Dbxref=GeneID:75956,GenBank:XM_017317710.2,MGI:MGI:1923206;gbkey=mRNA;gene=Srrm2;product=serine/arginine repetitive matrix 2%2C transcript variant X8;transcript_id=XM_017317710.2;extra_copy_number=0
CM058257.1	Liftoff	exon	31611095	31612582	.	+	.	ID=exon-XM_017317710.2-13;Parent=rna-XM_017317710.2;Dbxref=GeneID:75956,GenBank:XM_017317710.2,MGI:MGI:1923206;gbkey=mRNA;gene=Srrm2;product=serine/arginine repetitive matrix 2%2C transcript variant X8;transcript_id=XM_017317710.2;extra_copy_number=0
CM058257.1	Liftoff	exon	31612694	31612798	.	+	.	ID=exon-XM_017317710.2-14;Parent=rna-XM_017317710.2;Dbxref=GeneID:75956,GenBank:XM_017317710.2,MGI:MGI:1923206;gbkey=mRNA;gene=Srrm2;product=serine/arginine repetitive matrix 2%2C transcript variant X8;transcript_id=XM_017317710.2;extra_copy_number=0
CM058257.1	Liftoff	exon	31612894	31613413	.	+	.	ID=exon-XM_017317710.2-15;Parent=rna-XM_017317710.2;Dbxref=GeneID:75956,GenBank:XM_017317710.2,MGI:MGI:1923206;gbkey=mRNA;gene=Srrm2;product=serine/arginine repetitive matrix 2%2C transcript variant X8;transcript_id=XM_017317710.2;extra_copy_number=0
CM058257.1	Liftoff	CDS	31594032	31594273	.	+	.	ID=cds-XP_017173199.1;Parent=rna-XM_017317710.2;Dbxref=GeneID:75956,GenBank:XP_017173199.1,MGI:MGI:1923206;Name=XP_017173199.1;gbkey=CDS;gene=Srrm2;product=serine/arginine repetitive matrix protein 2 isoform X5;protein_id=XP_017173199.1;extra_copy_number=0
CM058257.1	Liftoff	CDS	31595137	31595244	.	+	.	ID=cds-XP_017173199.1;Parent=rna-XM_017317710.2;Dbxref=GeneID:75956,GenBank:XP_017173199.1,MGI:MGI:1923206;Name=XP_017173199.1;gbkey=CDS;gene=Srrm2;product=serine/arginine repetitive matrix protein 2 isoform X5;protein_id=XP_017173199.1;extra_copy_number=0
CM058257.1	Liftoff	CDS	31595423	31595587	.	+	.	ID=cds-XP_017173199.1;Parent=rna-XM_017317710.2;Dbxref=GeneID:75956,GenBank:XP_017173199.1,MGI:MGI:1923206;Name=XP_017173199.1;gbkey=CDS;gene=Srrm2;product=serine/arginine repetitive matrix protein 2 isoform X5;protein_id=XP_017173199.1;extra_copy_number=0
CM058257.1	Liftoff	CDS	31600321	31600413	.	+	.	ID=cds-XP_017173199.1;Parent=rna-XM_017317710.2;Dbxref=GeneID:75956,GenBank:XP_017173199.1,MGI:MGI:1923206;Name=XP_017173199.1;gbkey=CDS;gene=Srrm2;product=serine/arginine repetitive matrix protein 2 isoform X5;protein_id=XP_017173199.1;extra_copy_number=0
CM058257.1	Liftoff	CDS	31601109	31601301	.	+	.	ID=cds-XP_017173199.1;Parent=rna-XM_017317710.2;Dbxref=GeneID:75956,GenBank:XP_017173199.1,MGI:MGI:1923206;Name=XP_017173199.1;gbkey=CDS;gene=Srrm2;product=serine/arginine repetitive matrix protein 2 isoform X5;protein_id=XP_017173199.1;extra_copy_number=0
CM058257.1	Liftoff	CDS	31603804	31610372	.	+	.	ID=cds-XP_017173199.1;Parent=rna-XM_017317710.2;Dbxref=GeneID:75956,GenBank:XP_017173199.1,MGI:MGI:1923206;Name=XP_017173199.1;gbkey=CDS;gene=Srrm2;product=serine/arginine repetitive matrix protein 2 isoform X5;protein_id=XP_017173199.1;extra_copy_number=0
CM058257.1	Liftoff	CDS	31610603	31610615	.	+	.	ID=cds-XP_017173199.1;Parent=rna-XM_017317710.2;Dbxref=GeneID:75956,GenBank:XP_017173199.1,MGI:MGI:1923206;Name=XP_017173199.1;gbkey=CDS;gene=Srrm2;product=serine/arginine repetitive matrix protein 2 isoform X5;protein_id=XP_017173199.1;extra_copy_number=0
CM058257.1	Liftoff	mRNA	31590216	31613413	.	+	.	ID=rna-XM_017317711.2;Parent=gene-Srrm2;Dbxref=GeneID:75956,GenBank:XM_017317711.2,MGI:MGI:1923206;Name=XM_017317711.2;gbkey=mRNA;gene=Srrm2;model_evidence=Supporting evidence includes similarity to: 8 mRNAs%2C 14 ESTs%2C 7 Proteins%2C 7048 long SRA reads%2C and 100%25 coverage of the annotated genomic feature by RNAseq alignments%2C including 40 samples with support for all annotated introns;product=serine/arginine repetitive matrix 2%2C transcript variant X11;transcript_id=XM_017317711.2;matches_ref_protein=False;valid_ORF=True;extra_copy_number=0
CM058257.1	Liftoff	exon	31590216	31590473	.	+	.	ID=exon-XM_017317711.2-1;Parent=rna-XM_017317711.2;Dbxref=GeneID:75956,GenBank:XM_017317711.2,MGI:MGI:1923206;gbkey=mRNA;gene=Srrm2;product=serine/arginine repetitive matrix 2%2C transcript variant X11;transcript_id=XM_017317711.2;extra_copy_number=0
CM058257.1	Liftoff	exon	31594003	31594273	.	+	.	ID=exon-XM_017317711.2-2;Parent=rna-XM_017317711.2;Dbxref=GeneID:75956,GenBank:XM_017317711.2,MGI:MGI:1923206;gbkey=mRNA;gene=Srrm2;product=serine/arginine repetitive matrix 2%2C transcript variant X11;transcript_id=XM_017317711.2;extra_copy_number=0
CM058257.1	Liftoff	exon	31595137	31595244	.	+	.	ID=exon-XM_017317711.2-3;Parent=rna-XM_017317711.2;Dbxref=GeneID:75956,GenBank:XM_017317711.2,MGI:MGI:1923206;gbkey=mRNA;gene=Srrm2;product=serine/arginine repetitive matrix 2%2C transcript variant X11;transcript_id=XM_017317711.2;extra_copy_number=0
CM058257.1	Liftoff	exon	31595423	31595587	.	+	.	ID=exon-XM_017317711.2-4;Parent=rna-XM_017317711.2;Dbxref=GeneID:75956,GenBank:XM_017317711.2,MGI:MGI:1923206;gbkey=mRNA;gene=Srrm2;product=serine/arginine repetitive matrix 2%2C transcript variant X11;transcript_id=XM_017317711.2;extra_copy_number=0
CM058257.1	Liftoff	exon	31600321	31600413	.	+	.	ID=exon-XM_017317711.2-9;Parent=rna-XM_017317711.2;Dbxref=GeneID:75956,GenBank:XM_017317711.2,MGI:MGI:1923206;gbkey=mRNA;gene=Srrm2;product=serine/arginine repetitive matrix 2%2C transcript variant X11;transcript_id=XM_017317711.2;extra_copy_number=0
CM058257.1	Liftoff	exon	31601109	31601301	.	+	.	ID=exon-XM_017317711.2-10;Parent=rna-XM_017317711.2;Dbxref=GeneID:75956,GenBank:XM_017317711.2,MGI:MGI:1923206;gbkey=mRNA;gene=Srrm2;product=serine/arginine repetitive matrix 2%2C transcript variant X11;transcript_id=XM_017317711.2;extra_copy_number=0
CM058257.1	Liftoff	exon	31603804	31610372	.	+	.	ID=exon-XM_017317711.2-11;Parent=rna-XM_017317711.2;Dbxref=GeneID:75956,GenBank:XM_017317711.2,MGI:MGI:1923206;gbkey=mRNA;gene=Srrm2;product=serine/arginine repetitive matrix 2%2C transcript variant X11;transcript_id=XM_017317711.2;extra_copy_number=0
CM058257.1	Liftoff	exon	31610603	31610697	.	+	.	ID=exon-XM_017317711.2-12;Parent=rna-XM_017317711.2;Dbxref=GeneID:75956,GenBank:XM_017317711.2,MGI:MGI:1923206;gbkey=mRNA;gene=Srrm2;product=serine/arginine repetitive matrix 2%2C transcript variant X11;transcript_id=XM_017317711.2;extra_copy_number=0
CM058257.1	Liftoff	exon	31611095	31611382	.	+	.	ID=exon-XM_017317711.2-13;Parent=rna-XM_017317711.2;Dbxref=GeneID:75956,GenBank:XM_017317711.2,MGI:MGI:1923206;gbkey=mRNA;gene=Srrm2;product=serine/arginine repetitive matrix 2%2C transcript variant X11;transcript_id=XM_017317711.2;extra_copy_number=0
CM058257.1	Liftoff	exon	31611685	31612582	.	+	.	ID=exon-XM_017317711.2-14;Parent=rna-XM_017317711.2;Dbxref=GeneID:75956,GenBank:XM_017317711.2,MGI:MGI:1923206;gbkey=mRNA;gene=Srrm2;product=serine/arginine repetitive matrix 2%2C transcript variant X11;transcript_id=XM_017317711.2;extra_copy_number=0
CM058257.1	Liftoff	exon	31612694	31612798	.	+	.	ID=exon-XM_017317711.2-15;Parent=rna-XM_017317711.2;Dbxref=GeneID:75956,GenBank:XM_017317711.2,MGI:MGI:1923206;gbkey=mRNA;gene=Srrm2;product=serine/arginine repetitive matrix 2%2C transcript variant X11;transcript_id=XM_017317711.2;extra_copy_number=0
CM058257.1	Liftoff	exon	31612894	31613413	.	+	.	ID=exon-XM_017317711.2-16;Parent=rna-XM_017317711.2;Dbxref=GeneID:75956,GenBank:XM_017317711.2,MGI:MGI:1923206;gbkey=mRNA;gene=Srrm2;product=serine/arginine repetitive matrix 2%2C transcript variant X11;transcript_id=XM_017317711.2;extra_copy_number=0
CM058257.1	Liftoff	CDS	31594032	31594273	.	+	.	ID=cds-XP_017173200.1;Parent=rna-XM_017317711.2;Dbxref=GeneID:75956,GenBank:XP_017173200.1,MGI:MGI:1923206;Name=XP_017173200.1;gbkey=CDS;gene=Srrm2;product=serine/arginine repetitive matrix protein 2 isoform X5;protein_id=XP_017173200.1;extra_copy_number=0
CM058257.1	Liftoff	CDS	31595137	31595244	.	+	.	ID=cds-XP_017173200.1;Parent=rna-XM_017317711.2;Dbxref=GeneID:75956,GenBank:XP_017173200.1,MGI:MGI:1923206;Name=XP_017173200.1;gbkey=CDS;gene=Srrm2;product=serine/arginine repetitive matrix protein 2 isoform X5;protein_id=XP_017173200.1;extra_copy_number=0
CM058257.1	Liftoff	CDS	31595423	31595587	.	+	.	ID=cds-XP_017173200.1;Parent=rna-XM_017317711.2;Dbxref=GeneID:75956,GenBank:XP_017173200.1,MGI:MGI:1923206;Name=XP_017173200.1;gbkey=CDS;gene=Srrm2;product=serine/arginine repetitive matrix protein 2 isoform X5;protein_id=XP_017173200.1;extra_copy_number=0
CM058257.1	Liftoff	CDS	31600321	31600413	.	+	.	ID=cds-XP_017173200.1;Parent=rna-XM_017317711.2;Dbxref=GeneID:75956,GenBank:XP_017173200.1,MGI:MGI:1923206;Name=XP_017173200.1;gbkey=CDS;gene=Srrm2;product=serine/arginine repetitive matrix protein 2 isoform X5;protein_id=XP_017173200.1;extra_copy_number=0
CM058257.1	Liftoff	CDS	31601109	31601301	.	+	.	ID=cds-XP_017173200.1;Parent=rna-XM_017317711.2;Dbxref=GeneID:75956,GenBank:XP_017173200.1,MGI:MGI:1923206;Name=XP_017173200.1;gbkey=CDS;gene=Srrm2;product=serine/arginine repetitive matrix protein 2 isoform X5;protein_id=XP_017173200.1;extra_copy_number=0
CM058257.1	Liftoff	CDS	31603804	31610372	.	+	.	ID=cds-XP_017173200.1;Parent=rna-XM_017317711.2;Dbxref=GeneID:75956,GenBank:XP_017173200.1,MGI:MGI:1923206;Name=XP_017173200.1;gbkey=CDS;gene=Srrm2;product=serine/arginine repetitive matrix protein 2 isoform X5;protein_id=XP_017173200.1;extra_copy_number=0
CM058257.1	Liftoff	CDS	31610603	31610615	.	+	.	ID=cds-XP_017173200.1;Parent=rna-XM_017317711.2;Dbxref=GeneID:75956,GenBank:XP_017173200.1,MGI:MGI:1923206;Name=XP_017173200.1;gbkey=CDS;gene=Srrm2;product=serine/arginine repetitive matrix protein 2 isoform X5;protein_id=XP_017173200.1;extra_copy_number=0
CM058257.1	Liftoff	mRNA	31590216	31613413	.	+	.	ID=rna-XM_017317712.2;Parent=gene-Srrm2;Dbxref=GeneID:75956,GenBank:XM_017317712.2,MGI:MGI:1923206;Name=XM_017317712.2;gbkey=mRNA;gene=Srrm2;model_evidence=Supporting evidence includes similarity to: 8 mRNAs%2C 14 ESTs%2C 8 Proteins%2C 7063 long SRA reads%2C and 100%25 coverage of the annotated genomic feature by RNAseq alignments%2C including 49 samples with support for all annotated introns;product=serine/arginine repetitive matrix 2%2C transcript variant X12;transcript_id=XM_017317712.2;matches_ref_protein=False;valid_ORF=True;extra_copy_number=0
CM058257.1	Liftoff	exon	31590216	31590473	.	+	.	ID=exon-XM_017317712.2-1;Parent=rna-XM_017317712.2;Dbxref=GeneID:75956,GenBank:XM_017317712.2,MGI:MGI:1923206;gbkey=mRNA;gene=Srrm2;product=serine/arginine repetitive matrix 2%2C transcript variant X12;transcript_id=XM_017317712.2;extra_copy_number=0
CM058257.1	Liftoff	exon	31594003	31594273	.	+	.	ID=exon-XM_017317712.2-2;Parent=rna-XM_017317712.2;Dbxref=GeneID:75956,GenBank:XM_017317712.2,MGI:MGI:1923206;gbkey=mRNA;gene=Srrm2;product=serine/arginine repetitive matrix 2%2C transcript variant X12;transcript_id=XM_017317712.2;extra_copy_number=0
CM058257.1	Liftoff	exon	31595137	31595244	.	+	.	ID=exon-XM_017317712.2-3;Parent=rna-XM_017317712.2;Dbxref=GeneID:75956,GenBank:XM_017317712.2,MGI:MGI:1923206;gbkey=mRNA;gene=Srrm2;product=serine/arginine repetitive matrix 2%2C transcript variant X12;transcript_id=XM_017317712.2;extra_copy_number=0
CM058257.1	Liftoff	exon	31595423	31595587	.	+	.	ID=exon-XM_017317712.2-4;Parent=rna-XM_017317712.2;Dbxref=GeneID:75956,GenBank:XM_017317712.2,MGI:MGI:1923206;gbkey=mRNA;gene=Srrm2;product=serine/arginine repetitive matrix 2%2C transcript variant X12;transcript_id=XM_017317712.2;extra_copy_number=0
CM058257.1	Liftoff	exon	31600321	31600413	.	+	.	ID=exon-XM_017317712.2-9;Parent=rna-XM_017317712.2;Dbxref=GeneID:75956,GenBank:XM_017317712.2,MGI:MGI:1923206;gbkey=mRNA;gene=Srrm2;product=serine/arginine repetitive matrix 2%2C transcript variant X12;transcript_id=XM_017317712.2;extra_copy_number=0
CM058257.1	Liftoff	exon	31601109	31601301	.	+	.	ID=exon-XM_017317712.2-10;Parent=rna-XM_017317712.2;Dbxref=GeneID:75956,GenBank:XM_017317712.2,MGI:MGI:1923206;gbkey=mRNA;gene=Srrm2;product=serine/arginine repetitive matrix 2%2C transcript variant X12;transcript_id=XM_017317712.2;extra_copy_number=0
CM058257.1	Liftoff	exon	31603804	31610372	.	+	.	ID=exon-XM_017317712.2-11;Parent=rna-XM_017317712.2;Dbxref=GeneID:75956,GenBank:XM_017317712.2,MGI:MGI:1923206;gbkey=mRNA;gene=Srrm2;product=serine/arginine repetitive matrix 2%2C transcript variant X12;transcript_id=XM_017317712.2;extra_copy_number=0
CM058257.1	Liftoff	exon	31610603	31611382	.	+	.	ID=exon-XM_017317712.2-12;Parent=rna-XM_017317712.2;Dbxref=GeneID:75956,GenBank:XM_017317712.2,MGI:MGI:1923206;gbkey=mRNA;gene=Srrm2;product=serine/arginine repetitive matrix 2%2C transcript variant X12;transcript_id=XM_017317712.2;extra_copy_number=0
CM058257.1	Liftoff	exon	31612469	31612582	.	+	.	ID=exon-XM_017317712.2-13;Parent=rna-XM_017317712.2;Dbxref=GeneID:75956,GenBank:XM_017317712.2,MGI:MGI:1923206;gbkey=mRNA;gene=Srrm2;product=serine/arginine repetitive matrix 2%2C transcript variant X12;transcript_id=XM_017317712.2;extra_copy_number=0
CM058257.1	Liftoff	exon	31612694	31612798	.	+	.	ID=exon-XM_017317712.2-14;Parent=rna-XM_017317712.2;Dbxref=GeneID:75956,GenBank:XM_017317712.2,MGI:MGI:1923206;gbkey=mRNA;gene=Srrm2;product=serine/arginine repetitive matrix 2%2C transcript variant X12;transcript_id=XM_017317712.2;extra_copy_number=0
CM058257.1	Liftoff	exon	31612894	31613413	.	+	.	ID=exon-XM_017317712.2-15;Parent=rna-XM_017317712.2;Dbxref=GeneID:75956,GenBank:XM_017317712.2,MGI:MGI:1923206;gbkey=mRNA;gene=Srrm2;product=serine/arginine repetitive matrix 2%2C transcript variant X12;transcript_id=XM_017317712.2;extra_copy_number=0
CM058257.1	Liftoff	CDS	31594032	31594273	.	+	.	ID=cds-XP_017173201.1;Parent=rna-XM_017317712.2;Dbxref=GeneID:75956,GenBank:XP_017173201.1,MGI:MGI:1923206;Name=XP_017173201.1;gbkey=CDS;gene=Srrm2;product=serine/arginine repetitive matrix protein 2 isoform X5;protein_id=XP_017173201.1;extra_copy_number=0
CM058257.1	Liftoff	CDS	31595137	31595244	.	+	.	ID=cds-XP_017173201.1;Parent=rna-XM_017317712.2;Dbxref=GeneID:75956,GenBank:XP_017173201.1,MGI:MGI:1923206;Name=XP_017173201.1;gbkey=CDS;gene=Srrm2;product=serine/arginine repetitive matrix protein 2 isoform X5;protein_id=XP_017173201.1;extra_copy_number=0
CM058257.1	Liftoff	CDS	31595423	31595587	.	+	.	ID=cds-XP_017173201.1;Parent=rna-XM_017317712.2;Dbxref=GeneID:75956,GenBank:XP_017173201.1,MGI:MGI:1923206;Name=XP_017173201.1;gbkey=CDS;gene=Srrm2;product=serine/arginine repetitive matrix protein 2 isoform X5;protein_id=XP_017173201.1;extra_copy_number=0
CM058257.1	Liftoff	CDS	31600321	31600413	.	+	.	ID=cds-XP_017173201.1;Parent=rna-XM_017317712.2;Dbxref=GeneID:75956,GenBank:XP_017173201.1,MGI:MGI:1923206;Name=XP_017173201.1;gbkey=CDS;gene=Srrm2;product=serine/arginine repetitive matrix protein 2 isoform X5;protein_id=XP_017173201.1;extra_copy_number=0
CM058257.1	Liftoff	CDS	31601109	31601301	.	+	.	ID=cds-XP_017173201.1;Parent=rna-XM_017317712.2;Dbxref=GeneID:75956,GenBank:XP_017173201.1,MGI:MGI:1923206;Name=XP_017173201.1;gbkey=CDS;gene=Srrm2;product=serine/arginine repetitive matrix protein 2 isoform X5;protein_id=XP_017173201.1;extra_copy_number=0
CM058257.1	Liftoff	CDS	31603804	31610372	.	+	.	ID=cds-XP_017173201.1;Parent=rna-XM_017317712.2;Dbxref=GeneID:75956,GenBank:XP_017173201.1,MGI:MGI:1923206;Name=XP_017173201.1;gbkey=CDS;gene=Srrm2;product=serine/arginine repetitive matrix protein 2 isoform X5;protein_id=XP_017173201.1;extra_copy_number=0
CM058257.1	Liftoff	CDS	31610603	31610615	.	+	.	ID=cds-XP_017173201.1;Parent=rna-XM_017317712.2;Dbxref=GeneID:75956,GenBank:XP_017173201.1,MGI:MGI:1923206;Name=XP_017173201.1;gbkey=CDS;gene=Srrm2;product=serine/arginine repetitive matrix protein 2 isoform X5;protein_id=XP_017173201.1;extra_copy_number=0
CM058257.1	Liftoff	mRNA	31590216	31613413	.	+	.	ID=rna-XM_017317713.2;Parent=gene-Srrm2;Dbxref=GeneID:75956,GenBank:XM_017317713.2,MGI:MGI:1923206;Name=XM_017317713.2;gbkey=mRNA;gene=Srrm2;model_evidence=Supporting evidence includes similarity to: 9 mRNAs%2C 13 ESTs%2C 7 Proteins%2C 7181 long SRA reads%2C and 100%25 coverage of the annotated genomic feature by RNAseq alignments%2C including 45 samples with support for all annotated introns;product=serine/arginine repetitive matrix 2%2C transcript variant X13;transcript_id=XM_017317713.2;matches_ref_protein=False;valid_ORF=True;extra_copy_number=0
CM058257.1	Liftoff	exon	31590216	31590473	.	+	.	ID=exon-XM_017317713.2-1;Parent=rna-XM_017317713.2;Dbxref=GeneID:75956,GenBank:XM_017317713.2,MGI:MGI:1923206;gbkey=mRNA;gene=Srrm2;product=serine/arginine repetitive matrix 2%2C transcript variant X13;transcript_id=XM_017317713.2;extra_copy_number=0
CM058257.1	Liftoff	exon	31594003	31594273	.	+	.	ID=exon-XM_017317713.2-2;Parent=rna-XM_017317713.2;Dbxref=GeneID:75956,GenBank:XM_017317713.2,MGI:MGI:1923206;gbkey=mRNA;gene=Srrm2;product=serine/arginine repetitive matrix 2%2C transcript variant X13;transcript_id=XM_017317713.2;extra_copy_number=0
CM058257.1	Liftoff	exon	31595137	31595244	.	+	.	ID=exon-XM_017317713.2-3;Parent=rna-XM_017317713.2;Dbxref=GeneID:75956,GenBank:XM_017317713.2,MGI:MGI:1923206;gbkey=mRNA;gene=Srrm2;product=serine/arginine repetitive matrix 2%2C transcript variant X13;transcript_id=XM_017317713.2;extra_copy_number=0
CM058257.1	Liftoff	exon	31595423	31595587	.	+	.	ID=exon-XM_017317713.2-4;Parent=rna-XM_017317713.2;Dbxref=GeneID:75956,GenBank:XM_017317713.2,MGI:MGI:1923206;gbkey=mRNA;gene=Srrm2;product=serine/arginine repetitive matrix 2%2C transcript variant X13;transcript_id=XM_017317713.2;extra_copy_number=0
CM058257.1	Liftoff	exon	31600321	31600413	.	+	.	ID=exon-XM_017317713.2-9;Parent=rna-XM_017317713.2;Dbxref=GeneID:75956,GenBank:XM_017317713.2,MGI:MGI:1923206;gbkey=mRNA;gene=Srrm2;product=serine/arginine repetitive matrix 2%2C transcript variant X13;transcript_id=XM_017317713.2;extra_copy_number=0
CM058257.1	Liftoff	exon	31601109	31601301	.	+	.	ID=exon-XM_017317713.2-10;Parent=rna-XM_017317713.2;Dbxref=GeneID:75956,GenBank:XM_017317713.2,MGI:MGI:1923206;gbkey=mRNA;gene=Srrm2;product=serine/arginine repetitive matrix 2%2C transcript variant X13;transcript_id=XM_017317713.2;extra_copy_number=0
CM058257.1	Liftoff	exon	31603804	31610372	.	+	.	ID=exon-XM_017317713.2-11;Parent=rna-XM_017317713.2;Dbxref=GeneID:75956,GenBank:XM_017317713.2,MGI:MGI:1923206;gbkey=mRNA;gene=Srrm2;product=serine/arginine repetitive matrix 2%2C transcript variant X13;transcript_id=XM_017317713.2;extra_copy_number=0
CM058257.1	Liftoff	exon	31610603	31611382	.	+	.	ID=exon-XM_017317713.2-12;Parent=rna-XM_017317713.2;Dbxref=GeneID:75956,GenBank:XM_017317713.2,MGI:MGI:1923206;gbkey=mRNA;gene=Srrm2;product=serine/arginine repetitive matrix 2%2C transcript variant X13;transcript_id=XM_017317713.2;extra_copy_number=0
CM058257.1	Liftoff	exon	31611730	31612582	.	+	.	ID=exon-XM_017317713.2-13;Parent=rna-XM_017317713.2;Dbxref=GeneID:75956,GenBank:XM_017317713.2,MGI:MGI:1923206;gbkey=mRNA;gene=Srrm2;product=serine/arginine repetitive matrix 2%2C transcript variant X13;transcript_id=XM_017317713.2;extra_copy_number=0
CM058257.1	Liftoff	exon	31612694	31612798	.	+	.	ID=exon-XM_017317713.2-14;Parent=rna-XM_017317713.2;Dbxref=GeneID:75956,GenBank:XM_017317713.2,MGI:MGI:1923206;gbkey=mRNA;gene=Srrm2;product=serine/arginine repetitive matrix 2%2C transcript variant X13;transcript_id=XM_017317713.2;extra_copy_number=0
CM058257.1	Liftoff	exon	31612894	31613413	.	+	.	ID=exon-XM_017317713.2-15;Parent=rna-XM_017317713.2;Dbxref=GeneID:75956,GenBank:XM_017317713.2,MGI:MGI:1923206;gbkey=mRNA;gene=Srrm2;product=serine/arginine repetitive matrix 2%2C transcript variant X13;transcript_id=XM_017317713.2;extra_copy_number=0
CM058257.1	Liftoff	CDS	31594032	31594273	.	+	.	ID=cds-XP_017173202.1;Parent=rna-XM_017317713.2;Dbxref=GeneID:75956,GenBank:XP_017173202.1,MGI:MGI:1923206;Name=XP_017173202.1;gbkey=CDS;gene=Srrm2;product=serine/arginine repetitive matrix protein 2 isoform X5;protein_id=XP_017173202.1;extra_copy_number=0
CM058257.1	Liftoff	CDS	31595137	31595244	.	+	.	ID=cds-XP_017173202.1;Parent=rna-XM_017317713.2;Dbxref=GeneID:75956,GenBank:XP_017173202.1,MGI:MGI:1923206;Name=XP_017173202.1;gbkey=CDS;gene=Srrm2;product=serine/arginine repetitive matrix protein 2 isoform X5;protein_id=XP_017173202.1;extra_copy_number=0
CM058257.1	Liftoff	CDS	31595423	31595587	.	+	.	ID=cds-XP_017173202.1;Parent=rna-XM_017317713.2;Dbxref=GeneID:75956,GenBank:XP_017173202.1,MGI:MGI:1923206;Name=XP_017173202.1;gbkey=CDS;gene=Srrm2;product=serine/arginine repetitive matrix protein 2 isoform X5;protein_id=XP_017173202.1;extra_copy_number=0
CM058257.1	Liftoff	CDS	31600321	31600413	.	+	.	ID=cds-XP_017173202.1;Parent=rna-XM_017317713.2;Dbxref=GeneID:75956,GenBank:XP_017173202.1,MGI:MGI:1923206;Name=XP_017173202.1;gbkey=CDS;gene=Srrm2;product=serine/arginine repetitive matrix protein 2 isoform X5;protein_id=XP_017173202.1;extra_copy_number=0
CM058257.1	Liftoff	CDS	31601109	31601301	.	+	.	ID=cds-XP_017173202.1;Parent=rna-XM_017317713.2;Dbxref=GeneID:75956,GenBank:XP_017173202.1,MGI:MGI:1923206;Name=XP_017173202.1;gbkey=CDS;gene=Srrm2;product=serine/arginine repetitive matrix protein 2 isoform X5;protein_id=XP_017173202.1;extra_copy_number=0
CM058257.1	Liftoff	CDS	31603804	31610372	.	+	.	ID=cds-XP_017173202.1;Parent=rna-XM_017317713.2;Dbxref=GeneID:75956,GenBank:XP_017173202.1,MGI:MGI:1923206;Name=XP_017173202.1;gbkey=CDS;gene=Srrm2;product=serine/arginine repetitive matrix protein 2 isoform X5;protein_id=XP_017173202.1;extra_copy_number=0
CM058257.1	Liftoff	CDS	31610603	31610615	.	+	.	ID=cds-XP_017173202.1;Parent=rna-XM_017317713.2;Dbxref=GeneID:75956,GenBank:XP_017173202.1,MGI:MGI:1923206;Name=XP_017173202.1;gbkey=CDS;gene=Srrm2;product=serine/arginine repetitive matrix protein 2 isoform X5;protein_id=XP_017173202.1;extra_copy_number=0
CM058257.1	Liftoff	mRNA	31590216	31613413	.	+	.	ID=rna-XM_017317714.2;Parent=gene-Srrm2;Dbxref=GeneID:75956,GenBank:XM_017317714.2,MGI:MGI:1923206;Name=XM_017317714.2;gbkey=mRNA;gene=Srrm2;model_evidence=Supporting evidence includes similarity to: 8 mRNAs%2C 14 ESTs%2C 7 Proteins%2C 6849 long SRA reads%2C and 100%25 coverage of the annotated genomic feature by RNAseq alignments%2C including 40 samples with support for all annotated introns;product=serine/arginine repetitive matrix 2%2C transcript variant X16;transcript_id=XM_017317714.2;matches_ref_protein=False;valid_ORF=True;extra_copy_number=0
CM058257.1	Liftoff	exon	31590216	31590473	.	+	.	ID=exon-XM_017317714.2-1;Parent=rna-XM_017317714.2;Dbxref=GeneID:75956,GenBank:XM_017317714.2,MGI:MGI:1923206;gbkey=mRNA;gene=Srrm2;product=serine/arginine repetitive matrix 2%2C transcript variant X16;transcript_id=XM_017317714.2;extra_copy_number=0
CM058257.1	Liftoff	exon	31594003	31594273	.	+	.	ID=exon-XM_017317714.2-2;Parent=rna-XM_017317714.2;Dbxref=GeneID:75956,GenBank:XM_017317714.2,MGI:MGI:1923206;gbkey=mRNA;gene=Srrm2;product=serine/arginine repetitive matrix 2%2C transcript variant X16;transcript_id=XM_017317714.2;extra_copy_number=0
CM058257.1	Liftoff	exon	31595137	31595244	.	+	.	ID=exon-XM_017317714.2-3;Parent=rna-XM_017317714.2;Dbxref=GeneID:75956,GenBank:XM_017317714.2,MGI:MGI:1923206;gbkey=mRNA;gene=Srrm2;product=serine/arginine repetitive matrix 2%2C transcript variant X16;transcript_id=XM_017317714.2;extra_copy_number=0
CM058257.1	Liftoff	exon	31595423	31595587	.	+	.	ID=exon-XM_017317714.2-4;Parent=rna-XM_017317714.2;Dbxref=GeneID:75956,GenBank:XM_017317714.2,MGI:MGI:1923206;gbkey=mRNA;gene=Srrm2;product=serine/arginine repetitive matrix 2%2C transcript variant X16;transcript_id=XM_017317714.2;extra_copy_number=0
CM058257.1	Liftoff	exon	31600321	31600413	.	+	.	ID=exon-XM_017317714.2-9;Parent=rna-XM_017317714.2;Dbxref=GeneID:75956,GenBank:XM_017317714.2,MGI:MGI:1923206;gbkey=mRNA;gene=Srrm2;product=serine/arginine repetitive matrix 2%2C transcript variant X16;transcript_id=XM_017317714.2;extra_copy_number=0
CM058257.1	Liftoff	exon	31601109	31601301	.	+	.	ID=exon-XM_017317714.2-10;Parent=rna-XM_017317714.2;Dbxref=GeneID:75956,GenBank:XM_017317714.2,MGI:MGI:1923206;gbkey=mRNA;gene=Srrm2;product=serine/arginine repetitive matrix 2%2C transcript variant X16;transcript_id=XM_017317714.2;extra_copy_number=0
CM058257.1	Liftoff	exon	31603804	31610372	.	+	.	ID=exon-XM_017317714.2-11;Parent=rna-XM_017317714.2;Dbxref=GeneID:75956,GenBank:XM_017317714.2,MGI:MGI:1923206;gbkey=mRNA;gene=Srrm2;product=serine/arginine repetitive matrix 2%2C transcript variant X16;transcript_id=XM_017317714.2;extra_copy_number=0
CM058257.1	Liftoff	exon	31610603	31610697	.	+	.	ID=exon-XM_017317714.2-12;Parent=rna-XM_017317714.2;Dbxref=GeneID:75956,GenBank:XM_017317714.2,MGI:MGI:1923206;gbkey=mRNA;gene=Srrm2;product=serine/arginine repetitive matrix 2%2C transcript variant X16;transcript_id=XM_017317714.2;extra_copy_number=0
CM058257.1	Liftoff	exon	31611095	31611382	.	+	.	ID=exon-XM_017317714.2-13;Parent=rna-XM_017317714.2;Dbxref=GeneID:75956,GenBank:XM_017317714.2,MGI:MGI:1923206;gbkey=mRNA;gene=Srrm2;product=serine/arginine repetitive matrix 2%2C transcript variant X16;transcript_id=XM_017317714.2;extra_copy_number=0
CM058257.1	Liftoff	exon	31611685	31612582	.	+	.	ID=exon-XM_017317714.2-14;Parent=rna-XM_017317714.2;Dbxref=GeneID:75956,GenBank:XM_017317714.2,MGI:MGI:1923206;gbkey=mRNA;gene=Srrm2;product=serine/arginine repetitive matrix 2%2C transcript variant X16;transcript_id=XM_017317714.2;extra_copy_number=0
CM058257.1	Liftoff	exon	31612697	31612798	.	+	.	ID=exon-XM_017317714.2-15;Parent=rna-XM_017317714.2;Dbxref=GeneID:75956,GenBank:XM_017317714.2,MGI:MGI:1923206;gbkey=mRNA;gene=Srrm2;product=serine/arginine repetitive matrix 2%2C transcript variant X16;transcript_id=XM_017317714.2;extra_copy_number=0
CM058257.1	Liftoff	exon	31612894	31613413	.	+	.	ID=exon-XM_017317714.2-16;Parent=rna-XM_017317714.2;Dbxref=GeneID:75956,GenBank:XM_017317714.2,MGI:MGI:1923206;gbkey=mRNA;gene=Srrm2;product=serine/arginine repetitive matrix 2%2C transcript variant X16;transcript_id=XM_017317714.2;extra_copy_number=0
CM058257.1	Liftoff	CDS	31594032	31594273	.	+	.	ID=cds-XP_017173203.1;Parent=rna-XM_017317714.2;Dbxref=GeneID:75956,GenBank:XP_017173203.1,MGI:MGI:1923206;Name=XP_017173203.1;gbkey=CDS;gene=Srrm2;product=serine/arginine repetitive matrix protein 2 isoform X5;protein_id=XP_017173203.1;extra_copy_number=0
CM058257.1	Liftoff	CDS	31595137	31595244	.	+	.	ID=cds-XP_017173203.1;Parent=rna-XM_017317714.2;Dbxref=GeneID:75956,GenBank:XP_017173203.1,MGI:MGI:1923206;Name=XP_017173203.1;gbkey=CDS;gene=Srrm2;product=serine/arginine repetitive matrix protein 2 isoform X5;protein_id=XP_017173203.1;extra_copy_number=0
CM058257.1	Liftoff	CDS	31595423	31595587	.	+	.	ID=cds-XP_017173203.1;Parent=rna-XM_017317714.2;Dbxref=GeneID:75956,GenBank:XP_017173203.1,MGI:MGI:1923206;Name=XP_017173203.1;gbkey=CDS;gene=Srrm2;product=serine/arginine repetitive matrix protein 2 isoform X5;protein_id=XP_017173203.1;extra_copy_number=0
CM058257.1	Liftoff	CDS	31600321	31600413	.	+	.	ID=cds-XP_017173203.1;Parent=rna-XM_017317714.2;Dbxref=GeneID:75956,GenBank:XP_017173203.1,MGI:MGI:1923206;Name=XP_017173203.1;gbkey=CDS;gene=Srrm2;product=serine/arginine repetitive matrix protein 2 isoform X5;protein_id=XP_017173203.1;extra_copy_number=0
CM058257.1	Liftoff	CDS	31601109	31601301	.	+	.	ID=cds-XP_017173203.1;Parent=rna-XM_017317714.2;Dbxref=GeneID:75956,GenBank:XP_017173203.1,MGI:MGI:1923206;Name=XP_017173203.1;gbkey=CDS;gene=Srrm2;product=serine/arginine repetitive matrix protein 2 isoform X5;protein_id=XP_017173203.1;extra_copy_number=0
CM058257.1	Liftoff	CDS	31603804	31610372	.	+	.	ID=cds-XP_017173203.1;Parent=rna-XM_017317714.2;Dbxref=GeneID:75956,GenBank:XP_017173203.1,MGI:MGI:1923206;Name=XP_017173203.1;gbkey=CDS;gene=Srrm2;product=serine/arginine repetitive matrix protein 2 isoform X5;protein_id=XP_017173203.1;extra_copy_number=0
CM058257.1	Liftoff	CDS	31610603	31610615	.	+	.	ID=cds-XP_017173203.1;Parent=rna-XM_017317714.2;Dbxref=GeneID:75956,GenBank:XP_017173203.1,MGI:MGI:1923206;Name=XP_017173203.1;gbkey=CDS;gene=Srrm2;product=serine/arginine repetitive matrix protein 2 isoform X5;protein_id=XP_017173203.1;extra_copy_number=0
CM058257.1	Liftoff	mRNA	31590216	31613413	.	+	.	ID=rna-XM_030250129.1;Parent=gene-Srrm2;Dbxref=GeneID:75956,GenBank:XM_030250129.1,MGI:MGI:1923206;Name=XM_030250129.1;gbkey=mRNA;gene=Srrm2;model_evidence=Supporting evidence includes similarity to: 7 mRNAs%2C 13 ESTs%2C 7 Proteins%2C 7002 long SRA reads%2C and 100%25 coverage of the annotated genomic feature by RNAseq alignments%2C including 40 samples with support for all annotated introns;product=serine/arginine repetitive matrix 2%2C transcript variant X14;transcript_id=XM_030250129.1;matches_ref_protein=False;valid_ORF=True;extra_copy_number=0
CM058257.1	Liftoff	exon	31590216	31590473	.	+	.	ID=exon-XM_030250129.1-1;Parent=rna-XM_030250129.1;Dbxref=GeneID:75956,GenBank:XM_030250129.1,MGI:MGI:1923206;gbkey=mRNA;gene=Srrm2;product=serine/arginine repetitive matrix 2%2C transcript variant X14;transcript_id=XM_030250129.1;extra_copy_number=0
CM058257.1	Liftoff	exon	31594003	31594273	.	+	.	ID=exon-XM_030250129.1-2;Parent=rna-XM_030250129.1;Dbxref=GeneID:75956,GenBank:XM_030250129.1,MGI:MGI:1923206;gbkey=mRNA;gene=Srrm2;product=serine/arginine repetitive matrix 2%2C transcript variant X14;transcript_id=XM_030250129.1;extra_copy_number=0
CM058257.1	Liftoff	exon	31595137	31595244	.	+	.	ID=exon-XM_030250129.1-3;Parent=rna-XM_030250129.1;Dbxref=GeneID:75956,GenBank:XM_030250129.1,MGI:MGI:1923206;gbkey=mRNA;gene=Srrm2;product=serine/arginine repetitive matrix 2%2C transcript variant X14;transcript_id=XM_030250129.1;extra_copy_number=0
CM058257.1	Liftoff	exon	31595423	31595587	.	+	.	ID=exon-XM_030250129.1-4;Parent=rna-XM_030250129.1;Dbxref=GeneID:75956,GenBank:XM_030250129.1,MGI:MGI:1923206;gbkey=mRNA;gene=Srrm2;product=serine/arginine repetitive matrix 2%2C transcript variant X14;transcript_id=XM_030250129.1;extra_copy_number=0
CM058257.1	Liftoff	exon	31600321	31600413	.	+	.	ID=exon-XM_030250129.1-9;Parent=rna-XM_030250129.1;Dbxref=GeneID:75956,GenBank:XM_030250129.1,MGI:MGI:1923206;gbkey=mRNA;gene=Srrm2;product=serine/arginine repetitive matrix 2%2C transcript variant X14;transcript_id=XM_030250129.1;extra_copy_number=0
CM058257.1	Liftoff	exon	31601109	31601301	.	+	.	ID=exon-XM_030250129.1-10;Parent=rna-XM_030250129.1;Dbxref=GeneID:75956,GenBank:XM_030250129.1,MGI:MGI:1923206;gbkey=mRNA;gene=Srrm2;product=serine/arginine repetitive matrix 2%2C transcript variant X14;transcript_id=XM_030250129.1;extra_copy_number=0
CM058257.1	Liftoff	exon	31603804	31610372	.	+	.	ID=exon-XM_030250129.1-11;Parent=rna-XM_030250129.1;Dbxref=GeneID:75956,GenBank:XM_030250129.1,MGI:MGI:1923206;gbkey=mRNA;gene=Srrm2;product=serine/arginine repetitive matrix 2%2C transcript variant X14;transcript_id=XM_030250129.1;extra_copy_number=0
CM058257.1	Liftoff	exon	31610603	31610697	.	+	.	ID=exon-XM_030250129.1-12;Parent=rna-XM_030250129.1;Dbxref=GeneID:75956,GenBank:XM_030250129.1,MGI:MGI:1923206;gbkey=mRNA;gene=Srrm2;product=serine/arginine repetitive matrix 2%2C transcript variant X14;transcript_id=XM_030250129.1;extra_copy_number=0
CM058257.1	Liftoff	exon	31611095	31611382	.	+	.	ID=exon-XM_030250129.1-13;Parent=rna-XM_030250129.1;Dbxref=GeneID:75956,GenBank:XM_030250129.1,MGI:MGI:1923206;gbkey=mRNA;gene=Srrm2;product=serine/arginine repetitive matrix 2%2C transcript variant X14;transcript_id=XM_030250129.1;extra_copy_number=0
CM058257.1	Liftoff	exon	31612469	31612582	.	+	.	ID=exon-XM_030250129.1-14;Parent=rna-XM_030250129.1;Dbxref=GeneID:75956,GenBank:XM_030250129.1,MGI:MGI:1923206;gbkey=mRNA;gene=Srrm2;product=serine/arginine repetitive matrix 2%2C transcript variant X14;transcript_id=XM_030250129.1;extra_copy_number=0
CM058257.1	Liftoff	exon	31612694	31612798	.	+	.	ID=exon-XM_030250129.1-15;Parent=rna-XM_030250129.1;Dbxref=GeneID:75956,GenBank:XM_030250129.1,MGI:MGI:1923206;gbkey=mRNA;gene=Srrm2;product=serine/arginine repetitive matrix 2%2C transcript variant X14;transcript_id=XM_030250129.1;extra_copy_number=0
CM058257.1	Liftoff	exon	31612894	31613413	.	+	.	ID=exon-XM_030250129.1-16;Parent=rna-XM_030250129.1;Dbxref=GeneID:75956,GenBank:XM_030250129.1,MGI:MGI:1923206;gbkey=mRNA;gene=Srrm2;product=serine/arginine repetitive matrix 2%2C transcript variant X14;transcript_id=XM_030250129.1;extra_copy_number=0
CM058257.1	Liftoff	CDS	31594032	31594273	.	+	.	ID=cds-XP_030105989.1;Parent=rna-XM_030250129.1;Dbxref=GeneID:75956,GenBank:XP_030105989.1,MGI:MGI:1923206;Name=XP_030105989.1;gbkey=CDS;gene=Srrm2;product=serine/arginine repetitive matrix protein 2 isoform X5;protein_id=XP_030105989.1;extra_copy_number=0
CM058257.1	Liftoff	CDS	31595137	31595244	.	+	.	ID=cds-XP_030105989.1;Parent=rna-XM_030250129.1;Dbxref=GeneID:75956,GenBank:XP_030105989.1,MGI:MGI:1923206;Name=XP_030105989.1;gbkey=CDS;gene=Srrm2;product=serine/arginine repetitive matrix protein 2 isoform X5;protein_id=XP_030105989.1;extra_copy_number=0
CM058257.1	Liftoff	CDS	31595423	31595587	.	+	.	ID=cds-XP_030105989.1;Parent=rna-XM_030250129.1;Dbxref=GeneID:75956,GenBank:XP_030105989.1,MGI:MGI:1923206;Name=XP_030105989.1;gbkey=CDS;gene=Srrm2;product=serine/arginine repetitive matrix protein 2 isoform X5;protein_id=XP_030105989.1;extra_copy_number=0
CM058257.1	Liftoff	CDS	31600321	31600413	.	+	.	ID=cds-XP_030105989.1;Parent=rna-XM_030250129.1;Dbxref=GeneID:75956,GenBank:XP_030105989.1,MGI:MGI:1923206;Name=XP_030105989.1;gbkey=CDS;gene=Srrm2;product=serine/arginine repetitive matrix protein 2 isoform X5;protein_id=XP_030105989.1;extra_copy_number=0
CM058257.1	Liftoff	CDS	31601109	31601301	.	+	.	ID=cds-XP_030105989.1;Parent=rna-XM_030250129.1;Dbxref=GeneID:75956,GenBank:XP_030105989.1,MGI:MGI:1923206;Name=XP_030105989.1;gbkey=CDS;gene=Srrm2;product=serine/arginine repetitive matrix protein 2 isoform X5;protein_id=XP_030105989.1;extra_copy_number=0
CM058257.1	Liftoff	CDS	31603804	31610372	.	+	.	ID=cds-XP_030105989.1;Parent=rna-XM_030250129.1;Dbxref=GeneID:75956,GenBank:XP_030105989.1,MGI:MGI:1923206;Name=XP_030105989.1;gbkey=CDS;gene=Srrm2;product=serine/arginine repetitive matrix protein 2 isoform X5;protein_id=XP_030105989.1;extra_copy_number=0
CM058257.1	Liftoff	CDS	31610603	31610615	.	+	.	ID=cds-XP_030105989.1;Parent=rna-XM_030250129.1;Dbxref=GeneID:75956,GenBank:XP_030105989.1,MGI:MGI:1923206;Name=XP_030105989.1;gbkey=CDS;gene=Srrm2;product=serine/arginine repetitive matrix protein 2 isoform X5;protein_id=XP_030105989.1;extra_copy_number=0
CM058257.1	Liftoff	mRNA	31590216	31613413	.	+	.	ID=rna-XM_030250130.1;Parent=gene-Srrm2;Dbxref=GeneID:75956,GenBank:XM_030250130.1,MGI:MGI:1923206;Name=XM_030250130.1;gbkey=mRNA;gene=Srrm2;model_evidence=Supporting evidence includes similarity to: 7 mRNAs%2C 12 ESTs%2C 7 Proteins%2C 5813 long SRA reads%2C and 100%25 coverage of the annotated genomic feature by RNAseq alignments%2C including 49 samples with support for all annotated introns;product=serine/arginine repetitive matrix 2%2C transcript variant X17;transcript_id=XM_030250130.1;matches_ref_protein=False;valid_ORF=True;extra_copy_number=0
CM058257.1	Liftoff	exon	31590216	31590473	.	+	.	ID=exon-XM_030250130.1-1;Parent=rna-XM_030250130.1;Dbxref=GeneID:75956,GenBank:XM_030250130.1,MGI:MGI:1923206;gbkey=mRNA;gene=Srrm2;product=serine/arginine repetitive matrix 2%2C transcript variant X17;transcript_id=XM_030250130.1;extra_copy_number=0
CM058257.1	Liftoff	exon	31594003	31594273	.	+	.	ID=exon-XM_030250130.1-2;Parent=rna-XM_030250130.1;Dbxref=GeneID:75956,GenBank:XM_030250130.1,MGI:MGI:1923206;gbkey=mRNA;gene=Srrm2;product=serine/arginine repetitive matrix 2%2C transcript variant X17;transcript_id=XM_030250130.1;extra_copy_number=0
CM058257.1	Liftoff	exon	31595137	31595244	.	+	.	ID=exon-XM_030250130.1-3;Parent=rna-XM_030250130.1;Dbxref=GeneID:75956,GenBank:XM_030250130.1,MGI:MGI:1923206;gbkey=mRNA;gene=Srrm2;product=serine/arginine repetitive matrix 2%2C transcript variant X17;transcript_id=XM_030250130.1;extra_copy_number=0
CM058257.1	Liftoff	exon	31595423	31595587	.	+	.	ID=exon-XM_030250130.1-4;Parent=rna-XM_030250130.1;Dbxref=GeneID:75956,GenBank:XM_030250130.1,MGI:MGI:1923206;gbkey=mRNA;gene=Srrm2;product=serine/arginine repetitive matrix 2%2C transcript variant X17;transcript_id=XM_030250130.1;extra_copy_number=0
CM058257.1	Liftoff	exon	31600321	31600413	.	+	.	ID=exon-XM_030250130.1-9;Parent=rna-XM_030250130.1;Dbxref=GeneID:75956,GenBank:XM_030250130.1,MGI:MGI:1923206;gbkey=mRNA;gene=Srrm2;product=serine/arginine repetitive matrix 2%2C transcript variant X17;transcript_id=XM_030250130.1;extra_copy_number=0
CM058257.1	Liftoff	exon	31601109	31601301	.	+	.	ID=exon-XM_030250130.1-10;Parent=rna-XM_030250130.1;Dbxref=GeneID:75956,GenBank:XM_030250130.1,MGI:MGI:1923206;gbkey=mRNA;gene=Srrm2;product=serine/arginine repetitive matrix 2%2C transcript variant X17;transcript_id=XM_030250130.1;extra_copy_number=0
CM058257.1	Liftoff	exon	31603804	31610372	.	+	.	ID=exon-XM_030250130.1-11;Parent=rna-XM_030250130.1;Dbxref=GeneID:75956,GenBank:XM_030250130.1,MGI:MGI:1923206;gbkey=mRNA;gene=Srrm2;product=serine/arginine repetitive matrix 2%2C transcript variant X17;transcript_id=XM_030250130.1;extra_copy_number=0
CM058257.1	Liftoff	exon	31610603	31611382	.	+	.	ID=exon-XM_030250130.1-12;Parent=rna-XM_030250130.1;Dbxref=GeneID:75956,GenBank:XM_030250130.1,MGI:MGI:1923206;gbkey=mRNA;gene=Srrm2;product=serine/arginine repetitive matrix 2%2C transcript variant X17;transcript_id=XM_030250130.1;extra_copy_number=0
CM058257.1	Liftoff	exon	31612469	31612582	.	+	.	ID=exon-XM_030250130.1-13;Parent=rna-XM_030250130.1;Dbxref=GeneID:75956,GenBank:XM_030250130.1,MGI:MGI:1923206;gbkey=mRNA;gene=Srrm2;product=serine/arginine repetitive matrix 2%2C transcript variant X17;transcript_id=XM_030250130.1;extra_copy_number=0
CM058257.1	Liftoff	exon	31612697	31612798	.	+	.	ID=exon-XM_030250130.1-14;Parent=rna-XM_030250130.1;Dbxref=GeneID:75956,GenBank:XM_030250130.1,MGI:MGI:1923206;gbkey=mRNA;gene=Srrm2;product=serine/arginine repetitive matrix 2%2C transcript variant X17;transcript_id=XM_030250130.1;extra_copy_number=0
CM058257.1	Liftoff	exon	31612894	31613413	.	+	.	ID=exon-XM_030250130.1-15;Parent=rna-XM_030250130.1;Dbxref=GeneID:75956,GenBank:XM_030250130.1,MGI:MGI:1923206;gbkey=mRNA;gene=Srrm2;product=serine/arginine repetitive matrix 2%2C transcript variant X17;transcript_id=XM_030250130.1;extra_copy_number=0
CM058257.1	Liftoff	CDS	31594032	31594273	.	+	.	ID=cds-XP_030105990.1;Parent=rna-XM_030250130.1;Dbxref=GeneID:75956,GenBank:XP_030105990.1,MGI:MGI:1923206;Name=XP_030105990.1;gbkey=CDS;gene=Srrm2;product=serine/arginine repetitive matrix protein 2 isoform X5;protein_id=XP_030105990.1;extra_copy_number=0
CM058257.1	Liftoff	CDS	31595137	31595244	.	+	.	ID=cds-XP_030105990.1;Parent=rna-XM_030250130.1;Dbxref=GeneID:75956,GenBank:XP_030105990.1,MGI:MGI:1923206;Name=XP_030105990.1;gbkey=CDS;gene=Srrm2;product=serine/arginine repetitive matrix protein 2 isoform X5;protein_id=XP_030105990.1;extra_copy_number=0
CM058257.1	Liftoff	CDS	31595423	31595587	.	+	.	ID=cds-XP_030105990.1;Parent=rna-XM_030250130.1;Dbxref=GeneID:75956,GenBank:XP_030105990.1,MGI:MGI:1923206;Name=XP_030105990.1;gbkey=CDS;gene=Srrm2;product=serine/arginine repetitive matrix protein 2 isoform X5;protein_id=XP_030105990.1;extra_copy_number=0
CM058257.1	Liftoff	CDS	31600321	31600413	.	+	.	ID=cds-XP_030105990.1;Parent=rna-XM_030250130.1;Dbxref=GeneID:75956,GenBank:XP_030105990.1,MGI:MGI:1923206;Name=XP_030105990.1;gbkey=CDS;gene=Srrm2;product=serine/arginine repetitive matrix protein 2 isoform X5;protein_id=XP_030105990.1;extra_copy_number=0
CM058257.1	Liftoff	CDS	31601109	31601301	.	+	.	ID=cds-XP_030105990.1;Parent=rna-XM_030250130.1;Dbxref=GeneID:75956,GenBank:XP_030105990.1,MGI:MGI:1923206;Name=XP_030105990.1;gbkey=CDS;gene=Srrm2;product=serine/arginine repetitive matrix protein 2 isoform X5;protein_id=XP_030105990.1;extra_copy_number=0
CM058257.1	Liftoff	CDS	31603804	31610372	.	+	.	ID=cds-XP_030105990.1;Parent=rna-XM_030250130.1;Dbxref=GeneID:75956,GenBank:XP_030105990.1,MGI:MGI:1923206;Name=XP_030105990.1;gbkey=CDS;gene=Srrm2;product=serine/arginine repetitive matrix protein 2 isoform X5;protein_id=XP_030105990.1;extra_copy_number=0
CM058257.1	Liftoff	CDS	31610603	31610615	.	+	.	ID=cds-XP_030105990.1;Parent=rna-XM_030250130.1;Dbxref=GeneID:75956,GenBank:XP_030105990.1,MGI:MGI:1923206;Name=XP_030105990.1;gbkey=CDS;gene=Srrm2;product=serine/arginine repetitive matrix protein 2 isoform X5;protein_id=XP_030105990.1;extra_copy_number=0
CM058257.1	Liftoff	mRNA	31590216	31613413	.	+	.	ID=rna-XM_036160822.1;Parent=gene-Srrm2;Dbxref=GeneID:75956,GenBank:XM_036160822.1,MGI:MGI:1923206;Name=XM_036160822.1;gbkey=mRNA;gene=Srrm2;model_evidence=Supporting evidence includes similarity to: 9 mRNAs%2C 13 ESTs%2C 7 Proteins%2C 6920 long SRA reads%2C and 100%25 coverage of the annotated genomic feature by RNAseq alignments%2C including 49 samples with support for all annotated introns;product=serine/arginine repetitive matrix 2%2C transcript variant X10;transcript_id=XM_036160822.1;matches_ref_protein=False;valid_ORF=True;extra_copy_number=0
CM058257.1	Liftoff	exon	31590216	31590473	.	+	.	ID=exon-XM_036160822.1-1;Parent=rna-XM_036160822.1;Dbxref=GeneID:75956,GenBank:XM_036160822.1,MGI:MGI:1923206;gbkey=mRNA;gene=Srrm2;product=serine/arginine repetitive matrix 2%2C transcript variant X10;transcript_id=XM_036160822.1;extra_copy_number=0
CM058257.1	Liftoff	exon	31594003	31594273	.	+	.	ID=exon-XM_036160822.1-2;Parent=rna-XM_036160822.1;Dbxref=GeneID:75956,GenBank:XM_036160822.1,MGI:MGI:1923206;gbkey=mRNA;gene=Srrm2;product=serine/arginine repetitive matrix 2%2C transcript variant X10;transcript_id=XM_036160822.1;extra_copy_number=0
CM058257.1	Liftoff	exon	31595137	31595244	.	+	.	ID=exon-XM_036160822.1-3;Parent=rna-XM_036160822.1;Dbxref=GeneID:75956,GenBank:XM_036160822.1,MGI:MGI:1923206;gbkey=mRNA;gene=Srrm2;product=serine/arginine repetitive matrix 2%2C transcript variant X10;transcript_id=XM_036160822.1;extra_copy_number=0
CM058257.1	Liftoff	exon	31595423	31595587	.	+	.	ID=exon-XM_036160822.1-4;Parent=rna-XM_036160822.1;Dbxref=GeneID:75956,GenBank:XM_036160822.1,MGI:MGI:1923206;gbkey=mRNA;gene=Srrm2;product=serine/arginine repetitive matrix 2%2C transcript variant X10;transcript_id=XM_036160822.1;extra_copy_number=0
CM058257.1	Liftoff	exon	31600321	31600413	.	+	.	ID=exon-XM_036160822.1-9;Parent=rna-XM_036160822.1;Dbxref=GeneID:75956,GenBank:XM_036160822.1,MGI:MGI:1923206;gbkey=mRNA;gene=Srrm2;product=serine/arginine repetitive matrix 2%2C transcript variant X10;transcript_id=XM_036160822.1;extra_copy_number=0
CM058257.1	Liftoff	exon	31601109	31601301	.	+	.	ID=exon-XM_036160822.1-10;Parent=rna-XM_036160822.1;Dbxref=GeneID:75956,GenBank:XM_036160822.1,MGI:MGI:1923206;gbkey=mRNA;gene=Srrm2;product=serine/arginine repetitive matrix 2%2C transcript variant X10;transcript_id=XM_036160822.1;extra_copy_number=0
CM058257.1	Liftoff	exon	31603804	31610372	.	+	.	ID=exon-XM_036160822.1-11;Parent=rna-XM_036160822.1;Dbxref=GeneID:75956,GenBank:XM_036160822.1,MGI:MGI:1923206;gbkey=mRNA;gene=Srrm2;product=serine/arginine repetitive matrix 2%2C transcript variant X10;transcript_id=XM_036160822.1;extra_copy_number=0
CM058257.1	Liftoff	exon	31610603	31612582	.	+	.	ID=exon-XM_036160822.1-12;Parent=rna-XM_036160822.1;Dbxref=GeneID:75956,GenBank:XM_036160822.1,MGI:MGI:1923206;gbkey=mRNA;gene=Srrm2;product=serine/arginine repetitive matrix 2%2C transcript variant X10;transcript_id=XM_036160822.1;extra_copy_number=0
CM058257.1	Liftoff	exon	31612697	31612798	.	+	.	ID=exon-XM_036160822.1-13;Parent=rna-XM_036160822.1;Dbxref=GeneID:75956,GenBank:XM_036160822.1,MGI:MGI:1923206;gbkey=mRNA;gene=Srrm2;product=serine/arginine repetitive matrix 2%2C transcript variant X10;transcript_id=XM_036160822.1;extra_copy_number=0
CM058257.1	Liftoff	exon	31612894	31613413	.	+	.	ID=exon-XM_036160822.1-14;Parent=rna-XM_036160822.1;Dbxref=GeneID:75956,GenBank:XM_036160822.1,MGI:MGI:1923206;gbkey=mRNA;gene=Srrm2;product=serine/arginine repetitive matrix 2%2C transcript variant X10;transcript_id=XM_036160822.1;extra_copy_number=0
CM058257.1	Liftoff	CDS	31594032	31594273	.	+	.	ID=cds-XP_036016715.1;Parent=rna-XM_036160822.1;Dbxref=GeneID:75956,GenBank:XP_036016715.1,MGI:MGI:1923206;Name=XP_036016715.1;gbkey=CDS;gene=Srrm2;product=serine/arginine repetitive matrix protein 2 isoform X5;protein_id=XP_036016715.1;extra_copy_number=0
CM058257.1	Liftoff	CDS	31595137	31595244	.	+	.	ID=cds-XP_036016715.1;Parent=rna-XM_036160822.1;Dbxref=GeneID:75956,GenBank:XP_036016715.1,MGI:MGI:1923206;Name=XP_036016715.1;gbkey=CDS;gene=Srrm2;product=serine/arginine repetitive matrix protein 2 isoform X5;protein_id=XP_036016715.1;extra_copy_number=0
CM058257.1	Liftoff	CDS	31595423	31595587	.	+	.	ID=cds-XP_036016715.1;Parent=rna-XM_036160822.1;Dbxref=GeneID:75956,GenBank:XP_036016715.1,MGI:MGI:1923206;Name=XP_036016715.1;gbkey=CDS;gene=Srrm2;product=serine/arginine repetitive matrix protein 2 isoform X5;protein_id=XP_036016715.1;extra_copy_number=0
CM058257.1	Liftoff	CDS	31600321	31600413	.	+	.	ID=cds-XP_036016715.1;Parent=rna-XM_036160822.1;Dbxref=GeneID:75956,GenBank:XP_036016715.1,MGI:MGI:1923206;Name=XP_036016715.1;gbkey=CDS;gene=Srrm2;product=serine/arginine repetitive matrix protein 2 isoform X5;protein_id=XP_036016715.1;extra_copy_number=0
CM058257.1	Liftoff	CDS	31601109	31601301	.	+	.	ID=cds-XP_036016715.1;Parent=rna-XM_036160822.1;Dbxref=GeneID:75956,GenBank:XP_036016715.1,MGI:MGI:1923206;Name=XP_036016715.1;gbkey=CDS;gene=Srrm2;product=serine/arginine repetitive matrix protein 2 isoform X5;protein_id=XP_036016715.1;extra_copy_number=0
CM058257.1	Liftoff	CDS	31603804	31610372	.	+	.	ID=cds-XP_036016715.1;Parent=rna-XM_036160822.1;Dbxref=GeneID:75956,GenBank:XP_036016715.1,MGI:MGI:1923206;Name=XP_036016715.1;gbkey=CDS;gene=Srrm2;product=serine/arginine repetitive matrix protein 2 isoform X5;protein_id=XP_036016715.1;extra_copy_number=0
CM058257.1	Liftoff	CDS	31610603	31610615	.	+	.	ID=cds-XP_036016715.1;Parent=rna-XM_036160822.1;Dbxref=GeneID:75956,GenBank:XP_036016715.1,MGI:MGI:1923206;Name=XP_036016715.1;gbkey=CDS;gene=Srrm2;product=serine/arginine repetitive matrix protein 2 isoform X5;protein_id=XP_036016715.1;extra_copy_number=0
CM058257.1	Liftoff	mRNA	31590216	31613413	.	+	.	ID=rna-XM_036160823.1;Parent=gene-Srrm2;Dbxref=GeneID:75956,GenBank:XM_036160823.1,MGI:MGI:1923206;Name=XM_036160823.1;gbkey=mRNA;gene=Srrm2;model_evidence=Supporting evidence includes similarity to: 8 mRNAs%2C 14 ESTs%2C 7 Proteins%2C 7142 long SRA reads%2C and 100%25 coverage of the annotated genomic feature by RNAseq alignments%2C including 39 samples with support for all annotated introns;product=serine/arginine repetitive matrix 2%2C transcript variant X15;transcript_id=XM_036160823.1;matches_ref_protein=False;valid_ORF=True;extra_copy_number=0
CM058257.1	Liftoff	exon	31590216	31590473	.	+	.	ID=exon-XM_036160823.1-1;Parent=rna-XM_036160823.1;Dbxref=GeneID:75956,GenBank:XM_036160823.1,MGI:MGI:1923206;gbkey=mRNA;gene=Srrm2;product=serine/arginine repetitive matrix 2%2C transcript variant X15;transcript_id=XM_036160823.1;extra_copy_number=0
CM058257.1	Liftoff	exon	31594003	31594273	.	+	.	ID=exon-XM_036160823.1-2;Parent=rna-XM_036160823.1;Dbxref=GeneID:75956,GenBank:XM_036160823.1,MGI:MGI:1923206;gbkey=mRNA;gene=Srrm2;product=serine/arginine repetitive matrix 2%2C transcript variant X15;transcript_id=XM_036160823.1;extra_copy_number=0
CM058257.1	Liftoff	exon	31595137	31595244	.	+	.	ID=exon-XM_036160823.1-3;Parent=rna-XM_036160823.1;Dbxref=GeneID:75956,GenBank:XM_036160823.1,MGI:MGI:1923206;gbkey=mRNA;gene=Srrm2;product=serine/arginine repetitive matrix 2%2C transcript variant X15;transcript_id=XM_036160823.1;extra_copy_number=0
CM058257.1	Liftoff	exon	31595423	31595587	.	+	.	ID=exon-XM_036160823.1-4;Parent=rna-XM_036160823.1;Dbxref=GeneID:75956,GenBank:XM_036160823.1,MGI:MGI:1923206;gbkey=mRNA;gene=Srrm2;product=serine/arginine repetitive matrix 2%2C transcript variant X15;transcript_id=XM_036160823.1;extra_copy_number=0
CM058257.1	Liftoff	exon	31600321	31600413	.	+	.	ID=exon-XM_036160823.1-9;Parent=rna-XM_036160823.1;Dbxref=GeneID:75956,GenBank:XM_036160823.1,MGI:MGI:1923206;gbkey=mRNA;gene=Srrm2;product=serine/arginine repetitive matrix 2%2C transcript variant X15;transcript_id=XM_036160823.1;extra_copy_number=0
CM058257.1	Liftoff	exon	31601109	31601301	.	+	.	ID=exon-XM_036160823.1-10;Parent=rna-XM_036160823.1;Dbxref=GeneID:75956,GenBank:XM_036160823.1,MGI:MGI:1923206;gbkey=mRNA;gene=Srrm2;product=serine/arginine repetitive matrix 2%2C transcript variant X15;transcript_id=XM_036160823.1;extra_copy_number=0
CM058257.1	Liftoff	exon	31603804	31610372	.	+	.	ID=exon-XM_036160823.1-11;Parent=rna-XM_036160823.1;Dbxref=GeneID:75956,GenBank:XM_036160823.1,MGI:MGI:1923206;gbkey=mRNA;gene=Srrm2;product=serine/arginine repetitive matrix 2%2C transcript variant X15;transcript_id=XM_036160823.1;extra_copy_number=0
CM058257.1	Liftoff	exon	31610603	31610697	.	+	.	ID=exon-XM_036160823.1-12;Parent=rna-XM_036160823.1;Dbxref=GeneID:75956,GenBank:XM_036160823.1,MGI:MGI:1923206;gbkey=mRNA;gene=Srrm2;product=serine/arginine repetitive matrix 2%2C transcript variant X15;transcript_id=XM_036160823.1;extra_copy_number=0
CM058257.1	Liftoff	exon	31611095	31611382	.	+	.	ID=exon-XM_036160823.1-13;Parent=rna-XM_036160823.1;Dbxref=GeneID:75956,GenBank:XM_036160823.1,MGI:MGI:1923206;gbkey=mRNA;gene=Srrm2;product=serine/arginine repetitive matrix 2%2C transcript variant X15;transcript_id=XM_036160823.1;extra_copy_number=0
CM058257.1	Liftoff	exon	31611730	31612582	.	+	.	ID=exon-XM_036160823.1-14;Parent=rna-XM_036160823.1;Dbxref=GeneID:75956,GenBank:XM_036160823.1,MGI:MGI:1923206;gbkey=mRNA;gene=Srrm2;product=serine/arginine repetitive matrix 2%2C transcript variant X15;transcript_id=XM_036160823.1;extra_copy_number=0
CM058257.1	Liftoff	exon	31612694	31612798	.	+	.	ID=exon-XM_036160823.1-15;Parent=rna-XM_036160823.1;Dbxref=GeneID:75956,GenBank:XM_036160823.1,MGI:MGI:1923206;gbkey=mRNA;gene=Srrm2;product=serine/arginine repetitive matrix 2%2C transcript variant X15;transcript_id=XM_036160823.1;extra_copy_number=0
CM058257.1	Liftoff	exon	31612894	31613413	.	+	.	ID=exon-XM_036160823.1-16;Parent=rna-XM_036160823.1;Dbxref=GeneID:75956,GenBank:XM_036160823.1,MGI:MGI:1923206;gbkey=mRNA;gene=Srrm2;product=serine/arginine repetitive matrix 2%2C transcript variant X15;transcript_id=XM_036160823.1;extra_copy_number=0
CM058257.1	Liftoff	CDS	31594032	31594273	.	+	.	ID=cds-XP_036016716.1;Parent=rna-XM_036160823.1;Dbxref=GeneID:75956,GenBank:XP_036016716.1,MGI:MGI:1923206;Name=XP_036016716.1;gbkey=CDS;gene=Srrm2;product=serine/arginine repetitive matrix protein 2 isoform X5;protein_id=XP_036016716.1;extra_copy_number=0
CM058257.1	Liftoff	CDS	31595137	31595244	.	+	.	ID=cds-XP_036016716.1;Parent=rna-XM_036160823.1;Dbxref=GeneID:75956,GenBank:XP_036016716.1,MGI:MGI:1923206;Name=XP_036016716.1;gbkey=CDS;gene=Srrm2;product=serine/arginine repetitive matrix protein 2 isoform X5;protein_id=XP_036016716.1;extra_copy_number=0
CM058257.1	Liftoff	CDS	31595423	31595587	.	+	.	ID=cds-XP_036016716.1;Parent=rna-XM_036160823.1;Dbxref=GeneID:75956,GenBank:XP_036016716.1,MGI:MGI:1923206;Name=XP_036016716.1;gbkey=CDS;gene=Srrm2;product=serine/arginine repetitive matrix protein 2 isoform X5;protein_id=XP_036016716.1;extra_copy_number=0
CM058257.1	Liftoff	CDS	31600321	31600413	.	+	.	ID=cds-XP_036016716.1;Parent=rna-XM_036160823.1;Dbxref=GeneID:75956,GenBank:XP_036016716.1,MGI:MGI:1923206;Name=XP_036016716.1;gbkey=CDS;gene=Srrm2;product=serine/arginine repetitive matrix protein 2 isoform X5;protein_id=XP_036016716.1;extra_copy_number=0
CM058257.1	Liftoff	CDS	31601109	31601301	.	+	.	ID=cds-XP_036016716.1;Parent=rna-XM_036160823.1;Dbxref=GeneID:75956,GenBank:XP_036016716.1,MGI:MGI:1923206;Name=XP_036016716.1;gbkey=CDS;gene=Srrm2;product=serine/arginine repetitive matrix protein 2 isoform X5;protein_id=XP_036016716.1;extra_copy_number=0
CM058257.1	Liftoff	CDS	31603804	31610372	.	+	.	ID=cds-XP_036016716.1;Parent=rna-XM_036160823.1;Dbxref=GeneID:75956,GenBank:XP_036016716.1,MGI:MGI:1923206;Name=XP_036016716.1;gbkey=CDS;gene=Srrm2;product=serine/arginine repetitive matrix protein 2 isoform X5;protein_id=XP_036016716.1;extra_copy_number=0
CM058257.1	Liftoff	CDS	31610603	31610615	.	+	.	ID=cds-XP_036016716.1;Parent=rna-XM_036160823.1;Dbxref=GeneID:75956,GenBank:XP_036016716.1,MGI:MGI:1923206;Name=XP_036016716.1;gbkey=CDS;gene=Srrm2;product=serine/arginine repetitive matrix protein 2 isoform X5;protein_id=XP_036016716.1;extra_copy_number=0
CM058257.1	Liftoff	mRNA	31590260	31607675	.	+	.	ID=rna-XM_011246704.4;Parent=gene-Srrm2;Dbxref=GeneID:75956,GenBank:XM_011246704.4,MGI:MGI:1923206;Name=XM_011246704.4;gbkey=mRNA;gene=Srrm2;model_evidence=Supporting evidence includes similarity to: 7 mRNAs%2C 24 ESTs%2C 4 Proteins%2C 5170 long SRA reads%2C and 100%25 coverage of the annotated genomic feature by RNAseq alignments%2C including 51 samples with support for all annotated introns;product=serine/arginine repetitive matrix 2%2C transcript variant X18;transcript_id=XM_011246704.4;matches_ref_protein=False;valid_ORF=True;extra_copy_number=0
CM058257.1	Liftoff	exon	31590260	31590473	.	+	.	ID=exon-XM_011246704.4-1;Parent=rna-XM_011246704.4;Dbxref=GeneID:75956,GenBank:XM_011246704.4,MGI:MGI:1923206;gbkey=mRNA;gene=Srrm2;product=serine/arginine repetitive matrix 2%2C transcript variant X18;transcript_id=XM_011246704.4;extra_copy_number=0
CM058257.1	Liftoff	exon	31594003	31594273	.	+	.	ID=exon-XM_011246704.4-2;Parent=rna-XM_011246704.4;Dbxref=GeneID:75956,GenBank:XM_011246704.4,MGI:MGI:1923206;gbkey=mRNA;gene=Srrm2;product=serine/arginine repetitive matrix 2%2C transcript variant X18;transcript_id=XM_011246704.4;extra_copy_number=0
CM058257.1	Liftoff	exon	31595137	31595244	.	+	.	ID=exon-XM_011246704.4-3;Parent=rna-XM_011246704.4;Dbxref=GeneID:75956,GenBank:XM_011246704.4,MGI:MGI:1923206;gbkey=mRNA;gene=Srrm2;product=serine/arginine repetitive matrix 2%2C transcript variant X18;transcript_id=XM_011246704.4;extra_copy_number=0
CM058257.1	Liftoff	exon	31595423	31595587	.	+	.	ID=exon-XM_011246704.4-4;Parent=rna-XM_011246704.4;Dbxref=GeneID:75956,GenBank:XM_011246704.4,MGI:MGI:1923206;gbkey=mRNA;gene=Srrm2;product=serine/arginine repetitive matrix 2%2C transcript variant X18;transcript_id=XM_011246704.4;extra_copy_number=0
CM058257.1	Liftoff	exon	31600321	31600413	.	+	.	ID=exon-XM_011246704.4-9;Parent=rna-XM_011246704.4;Dbxref=GeneID:75956,GenBank:XM_011246704.4,MGI:MGI:1923206;gbkey=mRNA;gene=Srrm2;product=serine/arginine repetitive matrix 2%2C transcript variant X18;transcript_id=XM_011246704.4;extra_copy_number=0
CM058257.1	Liftoff	exon	31600499	31601301	.	+	.	ID=exon-XM_011246704.4-10;Parent=rna-XM_011246704.4;Dbxref=GeneID:75956,GenBank:XM_011246704.4,MGI:MGI:1923206;gbkey=mRNA;gene=Srrm2;product=serine/arginine repetitive matrix 2%2C transcript variant X18;transcript_id=XM_011246704.4;extra_copy_number=0
CM058257.1	Liftoff	exon	31603804	31607675	.	+	.	ID=exon-XM_011246704.4-11;Parent=rna-XM_011246704.4;Dbxref=GeneID:75956,GenBank:XM_011246704.4,MGI:MGI:1923206;gbkey=mRNA;gene=Srrm2;product=serine/arginine repetitive matrix 2%2C transcript variant X18;transcript_id=XM_011246704.4;extra_copy_number=0
CM058257.1	Liftoff	CDS	31594032	31594273	.	+	.	ID=cds-XP_011245006.1;Parent=rna-XM_011246704.4;Dbxref=GeneID:75956,GenBank:XP_011245006.1,MGI:MGI:1923206;Name=XP_011245006.1;gbkey=CDS;gene=Srrm2;product=serine/arginine repetitive matrix protein 2 isoform X6;protein_id=XP_011245006.1;extra_copy_number=0
CM058257.1	Liftoff	CDS	31595137	31595244	.	+	.	ID=cds-XP_011245006.1;Parent=rna-XM_011246704.4;Dbxref=GeneID:75956,GenBank:XP_011245006.1,MGI:MGI:1923206;Name=XP_011245006.1;gbkey=CDS;gene=Srrm2;product=serine/arginine repetitive matrix protein 2 isoform X6;protein_id=XP_011245006.1;extra_copy_number=0
CM058257.1	Liftoff	CDS	31595423	31595587	.	+	.	ID=cds-XP_011245006.1;Parent=rna-XM_011246704.4;Dbxref=GeneID:75956,GenBank:XP_011245006.1,MGI:MGI:1923206;Name=XP_011245006.1;gbkey=CDS;gene=Srrm2;product=serine/arginine repetitive matrix protein 2 isoform X6;protein_id=XP_011245006.1;extra_copy_number=0
CM058257.1	Liftoff	CDS	31600321	31600413	.	+	.	ID=cds-XP_011245006.1;Parent=rna-XM_011246704.4;Dbxref=GeneID:75956,GenBank:XP_011245006.1,MGI:MGI:1923206;Name=XP_011245006.1;gbkey=CDS;gene=Srrm2;product=serine/arginine repetitive matrix protein 2 isoform X6;protein_id=XP_011245006.1;extra_copy_number=0
CM058257.1	Liftoff	CDS	31600499	31600541	.	+	.	ID=cds-XP_011245006.1;Parent=rna-XM_011246704.4;Dbxref=GeneID:75956,GenBank:XP_011245006.1,MGI:MGI:1923206;Name=XP_011245006.1;gbkey=CDS;gene=Srrm2;product=serine/arginine repetitive matrix protein 2 isoform X6;protein_id=XP_011245006.1;extra_copy_number=0
CM058257.1	Liftoff	mRNA	31590260	31607514	.	+	.	ID=rna-XM_036160824.1;Parent=gene-Srrm2;Dbxref=GeneID:75956,GenBank:XM_036160824.1,MGI:MGI:1923206;Name=XM_036160824.1;gbkey=mRNA;gene=Srrm2;model_evidence=Supporting evidence includes similarity to: 5 mRNAs%2C 8 ESTs%2C 4 Proteins%2C 4626 long SRA reads%2C and 100%25 coverage of the annotated genomic feature by RNAseq alignments%2C including 40 samples with support for all annotated introns;product=serine/arginine repetitive matrix 2%2C transcript variant X19;transcript_id=XM_036160824.1;matches_ref_protein=False;valid_ORF=True;extra_copy_number=0
CM058257.1	Liftoff	exon	31590260	31590473	.	+	.	ID=exon-XM_036160824.1-1;Parent=rna-XM_036160824.1;Dbxref=GeneID:75956,GenBank:XM_036160824.1,MGI:MGI:1923206;gbkey=mRNA;gene=Srrm2;product=serine/arginine repetitive matrix 2%2C transcript variant X19;transcript_id=XM_036160824.1;extra_copy_number=0
CM058257.1	Liftoff	exon	31594003	31594273	.	+	.	ID=exon-XM_036160824.1-2;Parent=rna-XM_036160824.1;Dbxref=GeneID:75956,GenBank:XM_036160824.1,MGI:MGI:1923206;gbkey=mRNA;gene=Srrm2;product=serine/arginine repetitive matrix 2%2C transcript variant X19;transcript_id=XM_036160824.1;extra_copy_number=0
CM058257.1	Liftoff	exon	31595137	31595244	.	+	.	ID=exon-XM_036160824.1-3;Parent=rna-XM_036160824.1;Dbxref=GeneID:75956,GenBank:XM_036160824.1,MGI:MGI:1923206;gbkey=mRNA;gene=Srrm2;product=serine/arginine repetitive matrix 2%2C transcript variant X19;transcript_id=XM_036160824.1;extra_copy_number=0
CM058257.1	Liftoff	exon	31595423	31595587	.	+	.	ID=exon-XM_036160824.1-4;Parent=rna-XM_036160824.1;Dbxref=GeneID:75956,GenBank:XM_036160824.1,MGI:MGI:1923206;gbkey=mRNA;gene=Srrm2;product=serine/arginine repetitive matrix 2%2C transcript variant X19;transcript_id=XM_036160824.1;extra_copy_number=0
CM058257.1	Liftoff	exon	31600321	31600413	.	+	.	ID=exon-XM_036160824.1-9;Parent=rna-XM_036160824.1;Dbxref=GeneID:75956,GenBank:XM_036160824.1,MGI:MGI:1923206;gbkey=mRNA;gene=Srrm2;product=serine/arginine repetitive matrix 2%2C transcript variant X19;transcript_id=XM_036160824.1;extra_copy_number=0
CM058257.1	Liftoff	exon	31600499	31600759	.	+	.	ID=exon-XM_036160824.1-10;Parent=rna-XM_036160824.1;Dbxref=GeneID:75956,GenBank:XM_036160824.1,MGI:MGI:1923206;gbkey=mRNA;gene=Srrm2;product=serine/arginine repetitive matrix 2%2C transcript variant X19;transcript_id=XM_036160824.1;extra_copy_number=0
CM058257.1	Liftoff	exon	31601109	31601301	.	+	.	ID=exon-XM_036160824.1-11;Parent=rna-XM_036160824.1;Dbxref=GeneID:75956,GenBank:XM_036160824.1,MGI:MGI:1923206;gbkey=mRNA;gene=Srrm2;product=serine/arginine repetitive matrix 2%2C transcript variant X19;transcript_id=XM_036160824.1;extra_copy_number=0
CM058257.1	Liftoff	exon	31603804	31607514	.	+	.	ID=exon-XM_036160824.1-12;Parent=rna-XM_036160824.1;Dbxref=GeneID:75956,GenBank:XM_036160824.1,MGI:MGI:1923206;gbkey=mRNA;gene=Srrm2;product=serine/arginine repetitive matrix 2%2C transcript variant X19;transcript_id=XM_036160824.1;extra_copy_number=0
CM058257.1	Liftoff	CDS	31594032	31594273	.	+	.	ID=cds-XP_036016717.1;Parent=rna-XM_036160824.1;Dbxref=GeneID:75956,GenBank:XP_036016717.1,MGI:MGI:1923206;Name=XP_036016717.1;gbkey=CDS;gene=Srrm2;product=serine/arginine repetitive matrix protein 2 isoform X6;protein_id=XP_036016717.1;extra_copy_number=0
CM058257.1	Liftoff	CDS	31595137	31595244	.	+	.	ID=cds-XP_036016717.1;Parent=rna-XM_036160824.1;Dbxref=GeneID:75956,GenBank:XP_036016717.1,MGI:MGI:1923206;Name=XP_036016717.1;gbkey=CDS;gene=Srrm2;product=serine/arginine repetitive matrix protein 2 isoform X6;protein_id=XP_036016717.1;extra_copy_number=0
CM058257.1	Liftoff	CDS	31595423	31595587	.	+	.	ID=cds-XP_036016717.1;Parent=rna-XM_036160824.1;Dbxref=GeneID:75956,GenBank:XP_036016717.1,MGI:MGI:1923206;Name=XP_036016717.1;gbkey=CDS;gene=Srrm2;product=serine/arginine repetitive matrix protein 2 isoform X6;protein_id=XP_036016717.1;extra_copy_number=0
CM058257.1	Liftoff	CDS	31600321	31600413	.	+	.	ID=cds-XP_036016717.1;Parent=rna-XM_036160824.1;Dbxref=GeneID:75956,GenBank:XP_036016717.1,MGI:MGI:1923206;Name=XP_036016717.1;gbkey=CDS;gene=Srrm2;product=serine/arginine repetitive matrix protein 2 isoform X6;protein_id=XP_036016717.1;extra_copy_number=0
CM058257.1	Liftoff	CDS	31600499	31600541	.	+	.	ID=cds-XP_036016717.1;Parent=rna-XM_036160824.1;Dbxref=GeneID:75956,GenBank:XP_036016717.1,MGI:MGI:1923206;Name=XP_036016717.1;gbkey=CDS;gene=Srrm2;product=serine/arginine repetitive matrix protein 2 isoform X6;protein_id=XP_036016717.1;extra_copy_number=0
CM058257.1	Liftoff	mRNA	31590262	31613413	.	+	.	ID=rna-NM_175229.3;Parent=gene-Srrm2;Dbxref=GeneID:75956,GenBank:NM_175229.3,MGI:MGI:1923206;Name=NM_175229.3;gbkey=mRNA;gene=Srrm2;product=serine/arginine repetitive matrix 2%2C transcript variant 2;transcript_id=NM_175229.3;matches_ref_protein=False;valid_ORF=True;extra_copy_number=0
CM058257.1	Liftoff	exon	31590262	31590473	.	+	.	ID=exon-NM_175229.3-1;Parent=rna-NM_175229.3;Dbxref=GeneID:75956,GenBank:NM_175229.3,MGI:MGI:1923206;gbkey=mRNA;gene=Srrm2;product=serine/arginine repetitive matrix 2%2C transcript variant 2;transcript_id=NM_175229.3;extra_copy_number=0
CM058257.1	Liftoff	exon	31595137	31595244	.	+	.	ID=exon-NM_175229.3-2;Parent=rna-NM_175229.3;Dbxref=GeneID:75956,GenBank:NM_175229.3,MGI:MGI:1923206;gbkey=mRNA;gene=Srrm2;product=serine/arginine repetitive matrix 2%2C transcript variant 2;transcript_id=NM_175229.3;extra_copy_number=0
CM058257.1	Liftoff	exon	31595423	31595587	.	+	.	ID=exon-NM_175229.3-3;Parent=rna-NM_175229.3;Dbxref=GeneID:75956,GenBank:NM_175229.3,MGI:MGI:1923206;gbkey=mRNA;gene=Srrm2;product=serine/arginine repetitive matrix 2%2C transcript variant 2;transcript_id=NM_175229.3;extra_copy_number=0
CM058257.1	Liftoff	exon	31600321	31600413	.	+	.	ID=exon-NM_175229.3-8;Parent=rna-NM_175229.3;Dbxref=GeneID:75956,GenBank:NM_175229.3,MGI:MGI:1923206;gbkey=mRNA;gene=Srrm2;product=serine/arginine repetitive matrix 2%2C transcript variant 2;transcript_id=NM_175229.3;extra_copy_number=0
CM058257.1	Liftoff	exon	31601109	31601301	.	+	.	ID=exon-NM_175229.3-9;Parent=rna-NM_175229.3;Dbxref=GeneID:75956,GenBank:NM_175229.3,MGI:MGI:1923206;gbkey=mRNA;gene=Srrm2;product=serine/arginine repetitive matrix 2%2C transcript variant 2;transcript_id=NM_175229.3;extra_copy_number=0
CM058257.1	Liftoff	exon	31603804	31610372	.	+	.	ID=exon-NM_175229.3-10;Parent=rna-NM_175229.3;Dbxref=GeneID:75956,GenBank:NM_175229.3,MGI:MGI:1923206;gbkey=mRNA;gene=Srrm2;product=serine/arginine repetitive matrix 2%2C transcript variant 2;transcript_id=NM_175229.3;extra_copy_number=0
CM058257.1	Liftoff	exon	31611095	31611382	.	+	.	ID=exon-NM_175229.3-11;Parent=rna-NM_175229.3;Dbxref=GeneID:75956,GenBank:NM_175229.3,MGI:MGI:1923206;gbkey=mRNA;gene=Srrm2;product=serine/arginine repetitive matrix 2%2C transcript variant 2;transcript_id=NM_175229.3;extra_copy_number=0
CM058257.1	Liftoff	exon	31612469	31612582	.	+	.	ID=exon-NM_175229.3-12;Parent=rna-NM_175229.3;Dbxref=GeneID:75956,GenBank:NM_175229.3,MGI:MGI:1923206;gbkey=mRNA;gene=Srrm2;product=serine/arginine repetitive matrix 2%2C transcript variant 2;transcript_id=NM_175229.3;extra_copy_number=0
CM058257.1	Liftoff	exon	31612694	31612798	.	+	.	ID=exon-NM_175229.3-13;Parent=rna-NM_175229.3;Dbxref=GeneID:75956,GenBank:NM_175229.3,MGI:MGI:1923206;gbkey=mRNA;gene=Srrm2;product=serine/arginine repetitive matrix 2%2C transcript variant 2;transcript_id=NM_175229.3;extra_copy_number=0
CM058257.1	Liftoff	exon	31612894	31613413	.	+	.	ID=exon-NM_175229.3-14;Parent=rna-NM_175229.3;Dbxref=GeneID:75956,GenBank:NM_175229.3,MGI:MGI:1923206;gbkey=mRNA;gene=Srrm2;product=serine/arginine repetitive matrix 2%2C transcript variant 2;transcript_id=NM_175229.3;extra_copy_number=0
CM058257.1	Liftoff	CDS	31595183	31595244	.	+	.	ID=cds-NP_780438.2;Parent=rna-NM_175229.3;Dbxref=CCDS:CCDS37475.1,GeneID:75956,GenBank:NP_780438.2,MGI:MGI:1923206;Name=NP_780438.2;Note=isoform 2 is encoded by transcript variant 2;gbkey=CDS;gene=Srrm2;product=serine/arginine repetitive matrix protein 2 isoform 2;protein_id=NP_780438.2;extra_copy_number=0
CM058257.1	Liftoff	CDS	31595423	31595587	.	+	.	ID=cds-NP_780438.2;Parent=rna-NM_175229.3;Dbxref=CCDS:CCDS37475.1,GeneID:75956,GenBank:NP_780438.2,MGI:MGI:1923206;Name=NP_780438.2;Note=isoform 2 is encoded by transcript variant 2;gbkey=CDS;gene=Srrm2;product=serine/arginine repetitive matrix protein 2 isoform 2;protein_id=NP_780438.2;extra_copy_number=0
CM058257.1	Liftoff	CDS	31600321	31600413	.	+	.	ID=cds-NP_780438.2;Parent=rna-NM_175229.3;Dbxref=CCDS:CCDS37475.1,GeneID:75956,GenBank:NP_780438.2,MGI:MGI:1923206;Name=NP_780438.2;Note=isoform 2 is encoded by transcript variant 2;gbkey=CDS;gene=Srrm2;product=serine/arginine repetitive matrix protein 2 isoform 2;protein_id=NP_780438.2;extra_copy_number=0
CM058257.1	Liftoff	CDS	31601109	31601301	.	+	.	ID=cds-NP_780438.2;Parent=rna-NM_175229.3;Dbxref=CCDS:CCDS37475.1,GeneID:75956,GenBank:NP_780438.2,MGI:MGI:1923206;Name=NP_780438.2;Note=isoform 2 is encoded by transcript variant 2;gbkey=CDS;gene=Srrm2;product=serine/arginine repetitive matrix protein 2 isoform 2;protein_id=NP_780438.2;extra_copy_number=0
CM058257.1	Liftoff	CDS	31603804	31610372	.	+	.	ID=cds-NP_780438.2;Parent=rna-NM_175229.3;Dbxref=CCDS:CCDS37475.1,GeneID:75956,GenBank:NP_780438.2,MGI:MGI:1923206;Name=NP_780438.2;Note=isoform 2 is encoded by transcript variant 2;gbkey=CDS;gene=Srrm2;product=serine/arginine repetitive matrix protein 2 isoform 2;protein_id=NP_780438.2;extra_copy_number=0
CM058257.1	Liftoff	CDS	31611095	31611382	.	+	.	ID=cds-NP_780438.2;Parent=rna-NM_175229.3;Dbxref=CCDS:CCDS37475.1,GeneID:75956,GenBank:NP_780438.2,MGI:MGI:1923206;Name=NP_780438.2;Note=isoform 2 is encoded by transcript variant 2;gbkey=CDS;gene=Srrm2;product=serine/arginine repetitive matrix protein 2 isoform 2;protein_id=NP_780438.2;extra_copy_number=0
CM058257.1	Liftoff	CDS	31612469	31612582	.	+	.	ID=cds-NP_780438.2;Parent=rna-NM_175229.3;Dbxref=CCDS:CCDS37475.1,GeneID:75956,GenBank:NP_780438.2,MGI:MGI:1923206;Name=NP_780438.2;Note=isoform 2 is encoded by transcript variant 2;gbkey=CDS;gene=Srrm2;product=serine/arginine repetitive matrix protein 2 isoform 2;protein_id=NP_780438.2;extra_copy_number=0
CM058257.1	Liftoff	CDS	31612694	31612798	.	+	.	ID=cds-NP_780438.2;Parent=rna-NM_175229.3;Dbxref=CCDS:CCDS37475.1,GeneID:75956,GenBank:NP_780438.2,MGI:MGI:1923206;Name=NP_780438.2;Note=isoform 2 is encoded by transcript variant 2;gbkey=CDS;gene=Srrm2;product=serine/arginine repetitive matrix protein 2 isoform 2;protein_id=NP_780438.2;extra_copy_number=0
CM058257.1	Liftoff	CDS	31612894	31612903	.	+	.	ID=cds-NP_780438.2;Parent=rna-NM_175229.3;Dbxref=CCDS:CCDS37475.1,GeneID:75956,GenBank:NP_780438.2,MGI:MGI:1923206;Name=NP_780438.2;Note=isoform 2 is encoded by transcript variant 2;gbkey=CDS;gene=Srrm2;product=serine/arginine repetitive matrix protein 2 isoform 2;protein_id=NP_780438.2;extra_copy_number=0
CM058257.1	Liftoff	mRNA	31590278	31607516	.	+	.	ID=rna-XM_030250133.2;Parent=gene-Srrm2;Dbxref=GeneID:75956,GenBank:XM_030250133.2,MGI:MGI:1923206;Name=XM_030250133.2;gbkey=mRNA;gene=Srrm2;model_evidence=Supporting evidence includes similarity to: 4 mRNAs%2C 24 ESTs%2C 1724 long SRA reads%2C and 100%25 coverage of the annotated genomic feature by RNAseq alignments%2C including 49 samples with support for all annotated introns;product=serine/arginine repetitive matrix 2%2C transcript variant X23;transcript_id=XM_030250133.2;matches_ref_protein=False;valid_ORF=True;extra_copy_number=0
CM058257.1	Liftoff	exon	31590278	31590473	.	+	.	ID=exon-XM_030250133.2-1;Parent=rna-XM_030250133.2;Dbxref=GeneID:75956,GenBank:XM_030250133.2,MGI:MGI:1923206;gbkey=mRNA;gene=Srrm2;product=serine/arginine repetitive matrix 2%2C transcript variant X23;transcript_id=XM_030250133.2;extra_copy_number=0
CM058257.1	Liftoff	exon	31595137	31595244	.	+	.	ID=exon-XM_030250133.2-2;Parent=rna-XM_030250133.2;Dbxref=GeneID:75956,GenBank:XM_030250133.2,MGI:MGI:1923206;gbkey=mRNA;gene=Srrm2;product=serine/arginine repetitive matrix 2%2C transcript variant X23;transcript_id=XM_030250133.2;extra_copy_number=0
CM058257.1	Liftoff	exon	31595423	31595587	.	+	.	ID=exon-XM_030250133.2-3;Parent=rna-XM_030250133.2;Dbxref=GeneID:75956,GenBank:XM_030250133.2,MGI:MGI:1923206;gbkey=mRNA;gene=Srrm2;product=serine/arginine repetitive matrix 2%2C transcript variant X23;transcript_id=XM_030250133.2;extra_copy_number=0
CM058257.1	Liftoff	exon	31600321	31600413	.	+	.	ID=exon-XM_030250133.2-8;Parent=rna-XM_030250133.2;Dbxref=GeneID:75956,GenBank:XM_030250133.2,MGI:MGI:1923206;gbkey=mRNA;gene=Srrm2;product=serine/arginine repetitive matrix 2%2C transcript variant X23;transcript_id=XM_030250133.2;extra_copy_number=0
CM058257.1	Liftoff	exon	31600499	31601301	.	+	.	ID=exon-XM_030250133.2-9;Parent=rna-XM_030250133.2;Dbxref=GeneID:75956,GenBank:XM_030250133.2,MGI:MGI:1923206;gbkey=mRNA;gene=Srrm2;product=serine/arginine repetitive matrix 2%2C transcript variant X23;transcript_id=XM_030250133.2;extra_copy_number=0
CM058257.1	Liftoff	exon	31603804	31607516	.	+	.	ID=exon-XM_030250133.2-10;Parent=rna-XM_030250133.2;Dbxref=GeneID:75956,GenBank:XM_030250133.2,MGI:MGI:1923206;gbkey=mRNA;gene=Srrm2;product=serine/arginine repetitive matrix 2%2C transcript variant X23;transcript_id=XM_030250133.2;extra_copy_number=0
CM058257.1	Liftoff	CDS	31595183	31595244	.	+	.	ID=cds-XP_030105993.1;Parent=rna-XM_030250133.2;Dbxref=GeneID:75956,GenBank:XP_030105993.1,MGI:MGI:1923206;Name=XP_030105993.1;gbkey=CDS;gene=Srrm2;product=serine/arginine repetitive matrix protein 2 isoform X7;protein_id=XP_030105993.1;extra_copy_number=0
CM058257.1	Liftoff	CDS	31595423	31595587	.	+	.	ID=cds-XP_030105993.1;Parent=rna-XM_030250133.2;Dbxref=GeneID:75956,GenBank:XP_030105993.1,MGI:MGI:1923206;Name=XP_030105993.1;gbkey=CDS;gene=Srrm2;product=serine/arginine repetitive matrix protein 2 isoform X7;protein_id=XP_030105993.1;extra_copy_number=0
CM058257.1	Liftoff	CDS	31600321	31600413	.	+	.	ID=cds-XP_030105993.1;Parent=rna-XM_030250133.2;Dbxref=GeneID:75956,GenBank:XP_030105993.1,MGI:MGI:1923206;Name=XP_030105993.1;gbkey=CDS;gene=Srrm2;product=serine/arginine repetitive matrix protein 2 isoform X7;protein_id=XP_030105993.1;extra_copy_number=0
CM058257.1	Liftoff	CDS	31600499	31600541	.	+	.	ID=cds-XP_030105993.1;Parent=rna-XM_030250133.2;Dbxref=GeneID:75956,GenBank:XP_030105993.1,MGI:MGI:1923206;Name=XP_030105993.1;gbkey=CDS;gene=Srrm2;product=serine/arginine repetitive matrix protein 2 isoform X7;protein_id=XP_030105993.1;extra_copy_number=0
CM058257.1	Liftoff	mRNA	31590300	31613413	.	+	.	ID=rna-NM_001368687.1;Parent=gene-Srrm2;Dbxref=GeneID:75956,GenBank:NM_001368687.1,MGI:MGI:1923206;Name=NM_001368687.1;gbkey=mRNA;gene=Srrm2;product=serine/arginine repetitive matrix 2%2C transcript variant 1;tag=RefSeq Select;transcript_id=NM_001368687.1;matches_ref_protein=False;valid_ORF=True;extra_copy_number=0
CM058257.1	Liftoff	exon	31590300	31590473	.	+	.	ID=exon-NM_001368687.1-1;Parent=rna-NM_001368687.1;Dbxref=GeneID:75956,GenBank:NM_001368687.1,MGI:MGI:1923206;gbkey=mRNA;gene=Srrm2;product=serine/arginine repetitive matrix 2%2C transcript variant 1;tag=RefSeq Select;transcript_id=NM_001368687.1;extra_copy_number=0
CM058257.1	Liftoff	exon	31594003	31594273	.	+	.	ID=exon-NM_001368687.1-2;Parent=rna-NM_001368687.1;Dbxref=GeneID:75956,GenBank:NM_001368687.1,MGI:MGI:1923206;gbkey=mRNA;gene=Srrm2;product=serine/arginine repetitive matrix 2%2C transcript variant 1;tag=RefSeq Select;transcript_id=NM_001368687.1;extra_copy_number=0
CM058257.1	Liftoff	exon	31595137	31595244	.	+	.	ID=exon-NM_001368687.1-3;Parent=rna-NM_001368687.1;Dbxref=GeneID:75956,GenBank:NM_001368687.1,MGI:MGI:1923206;gbkey=mRNA;gene=Srrm2;product=serine/arginine repetitive matrix 2%2C transcript variant 1;tag=RefSeq Select;transcript_id=NM_001368687.1;extra_copy_number=0
CM058257.1	Liftoff	exon	31595423	31595587	.	+	.	ID=exon-NM_001368687.1-4;Parent=rna-NM_001368687.1;Dbxref=GeneID:75956,GenBank:NM_001368687.1,MGI:MGI:1923206;gbkey=mRNA;gene=Srrm2;product=serine/arginine repetitive matrix 2%2C transcript variant 1;tag=RefSeq Select;transcript_id=NM_001368687.1;extra_copy_number=0
CM058257.1	Liftoff	exon	31600321	31600413	.	+	.	ID=exon-NM_001368687.1-9;Parent=rna-NM_001368687.1;Dbxref=GeneID:75956,GenBank:NM_001368687.1,MGI:MGI:1923206;gbkey=mRNA;gene=Srrm2;product=serine/arginine repetitive matrix 2%2C transcript variant 1;tag=RefSeq Select;transcript_id=NM_001368687.1;extra_copy_number=0
CM058257.1	Liftoff	exon	31601109	31601301	.	+	.	ID=exon-NM_001368687.1-10;Parent=rna-NM_001368687.1;Dbxref=GeneID:75956,GenBank:NM_001368687.1,MGI:MGI:1923206;gbkey=mRNA;gene=Srrm2;product=serine/arginine repetitive matrix 2%2C transcript variant 1;tag=RefSeq Select;transcript_id=NM_001368687.1;extra_copy_number=0
CM058257.1	Liftoff	exon	31603804	31610372	.	+	.	ID=exon-NM_001368687.1-11;Parent=rna-NM_001368687.1;Dbxref=GeneID:75956,GenBank:NM_001368687.1,MGI:MGI:1923206;gbkey=mRNA;gene=Srrm2;product=serine/arginine repetitive matrix 2%2C transcript variant 1;tag=RefSeq Select;transcript_id=NM_001368687.1;extra_copy_number=0
CM058257.1	Liftoff	exon	31611095	31611382	.	+	.	ID=exon-NM_001368687.1-12;Parent=rna-NM_001368687.1;Dbxref=GeneID:75956,GenBank:NM_001368687.1,MGI:MGI:1923206;gbkey=mRNA;gene=Srrm2;product=serine/arginine repetitive matrix 2%2C transcript variant 1;tag=RefSeq Select;transcript_id=NM_001368687.1;extra_copy_number=0
CM058257.1	Liftoff	exon	31612469	31612582	.	+	.	ID=exon-NM_001368687.1-13;Parent=rna-NM_001368687.1;Dbxref=GeneID:75956,GenBank:NM_001368687.1,MGI:MGI:1923206;gbkey=mRNA;gene=Srrm2;product=serine/arginine repetitive matrix 2%2C transcript variant 1;tag=RefSeq Select;transcript_id=NM_001368687.1;extra_copy_number=0
CM058257.1	Liftoff	exon	31612694	31612798	.	+	.	ID=exon-NM_001368687.1-14;Parent=rna-NM_001368687.1;Dbxref=GeneID:75956,GenBank:NM_001368687.1,MGI:MGI:1923206;gbkey=mRNA;gene=Srrm2;product=serine/arginine repetitive matrix 2%2C transcript variant 1;tag=RefSeq Select;transcript_id=NM_001368687.1;extra_copy_number=0
CM058257.1	Liftoff	exon	31612894	31613413	.	+	.	ID=exon-NM_001368687.1-15;Parent=rna-NM_001368687.1;Dbxref=GeneID:75956,GenBank:NM_001368687.1,MGI:MGI:1923206;gbkey=mRNA;gene=Srrm2;product=serine/arginine repetitive matrix 2%2C transcript variant 1;tag=RefSeq Select;transcript_id=NM_001368687.1;extra_copy_number=0
CM058257.1	Liftoff	CDS	31594032	31594273	.	+	.	ID=cds-NP_001355616.1;Parent=rna-NM_001368687.1;Dbxref=CCDS:CCDS89004.1,GeneID:75956,GenBank:NP_001355616.1,MGI:MGI:1923206;Name=NP_001355616.1;Note=isoform 1 is encoded by transcript variant 1;gbkey=CDS;gene=Srrm2;product=serine/arginine repetitive matrix protein 2 isoform 1;protein_id=NP_001355616.1;tag=RefSeq Select;extra_copy_number=0
CM058257.1	Liftoff	CDS	31595137	31595244	.	+	.	ID=cds-NP_001355616.1;Parent=rna-NM_001368687.1;Dbxref=CCDS:CCDS89004.1,GeneID:75956,GenBank:NP_001355616.1,MGI:MGI:1923206;Name=NP_001355616.1;Note=isoform 1 is encoded by transcript variant 1;gbkey=CDS;gene=Srrm2;product=serine/arginine repetitive matrix protein 2 isoform 1;protein_id=NP_001355616.1;tag=RefSeq Select;extra_copy_number=0
CM058257.1	Liftoff	CDS	31595423	31595587	.	+	.	ID=cds-NP_001355616.1;Parent=rna-NM_001368687.1;Dbxref=CCDS:CCDS89004.1,GeneID:75956,GenBank:NP_001355616.1,MGI:MGI:1923206;Name=NP_001355616.1;Note=isoform 1 is encoded by transcript variant 1;gbkey=CDS;gene=Srrm2;product=serine/arginine repetitive matrix protein 2 isoform 1;protein_id=NP_001355616.1;tag=RefSeq Select;extra_copy_number=0
CM058257.1	Liftoff	CDS	31600321	31600413	.	+	.	ID=cds-NP_001355616.1;Parent=rna-NM_001368687.1;Dbxref=CCDS:CCDS89004.1,GeneID:75956,GenBank:NP_001355616.1,MGI:MGI:1923206;Name=NP_001355616.1;Note=isoform 1 is encoded by transcript variant 1;gbkey=CDS;gene=Srrm2;product=serine/arginine repetitive matrix protein 2 isoform 1;protein_id=NP_001355616.1;tag=RefSeq Select;extra_copy_number=0
CM058257.1	Liftoff	CDS	31601109	31601301	.	+	.	ID=cds-NP_001355616.1;Parent=rna-NM_001368687.1;Dbxref=CCDS:CCDS89004.1,GeneID:75956,GenBank:NP_001355616.1,MGI:MGI:1923206;Name=NP_001355616.1;Note=isoform 1 is encoded by transcript variant 1;gbkey=CDS;gene=Srrm2;product=serine/arginine repetitive matrix protein 2 isoform 1;protein_id=NP_001355616.1;tag=RefSeq Select;extra_copy_number=0
CM058257.1	Liftoff	CDS	31603804	31610372	.	+	.	ID=cds-NP_001355616.1;Parent=rna-NM_001368687.1;Dbxref=CCDS:CCDS89004.1,GeneID:75956,GenBank:NP_001355616.1,MGI:MGI:1923206;Name=NP_001355616.1;Note=isoform 1 is encoded by transcript variant 1;gbkey=CDS;gene=Srrm2;product=serine/arginine repetitive matrix protein 2 isoform 1;protein_id=NP_001355616.1;tag=RefSeq Select;extra_copy_number=0
CM058257.1	Liftoff	CDS	31611095	31611382	.	+	.	ID=cds-NP_001355616.1;Parent=rna-NM_001368687.1;Dbxref=CCDS:CCDS89004.1,GeneID:75956,GenBank:NP_001355616.1,MGI:MGI:1923206;Name=NP_001355616.1;Note=isoform 1 is encoded by transcript variant 1;gbkey=CDS;gene=Srrm2;product=serine/arginine repetitive matrix protein 2 isoform 1;protein_id=NP_001355616.1;tag=RefSeq Select;extra_copy_number=0
CM058257.1	Liftoff	CDS	31612469	31612582	.	+	.	ID=cds-NP_001355616.1;Parent=rna-NM_001368687.1;Dbxref=CCDS:CCDS89004.1,GeneID:75956,GenBank:NP_001355616.1,MGI:MGI:1923206;Name=NP_001355616.1;Note=isoform 1 is encoded by transcript variant 1;gbkey=CDS;gene=Srrm2;product=serine/arginine repetitive matrix protein 2 isoform 1;protein_id=NP_001355616.1;tag=RefSeq Select;extra_copy_number=0
CM058257.1	Liftoff	CDS	31612694	31612798	.	+	.	ID=cds-NP_001355616.1;Parent=rna-NM_001368687.1;Dbxref=CCDS:CCDS89004.1,GeneID:75956,GenBank:NP_001355616.1,MGI:MGI:1923206;Name=NP_001355616.1;Note=isoform 1 is encoded by transcript variant 1;gbkey=CDS;gene=Srrm2;product=serine/arginine repetitive matrix protein 2 isoform 1;protein_id=NP_001355616.1;tag=RefSeq Select;extra_copy_number=0
CM058257.1	Liftoff	CDS	31612894	31612903	.	+	.	ID=cds-NP_001355616.1;Parent=rna-NM_001368687.1;Dbxref=CCDS:CCDS89004.1,GeneID:75956,GenBank:NP_001355616.1,MGI:MGI:1923206;Name=NP_001355616.1;Note=isoform 1 is encoded by transcript variant 1;gbkey=CDS;gene=Srrm2;product=serine/arginine repetitive matrix protein 2 isoform 1;protein_id=NP_001355616.1;tag=RefSeq Select;extra_copy_number=0
CM058257.1	Liftoff	mRNA	31590730	31607516	.	+	.	ID=rna-XM_030250132.2;Parent=gene-Srrm2;Dbxref=GeneID:75956,GenBank:XM_030250132.2,MGI:MGI:1923206;Name=XM_030250132.2;gbkey=mRNA;gene=Srrm2;model_evidence=Supporting evidence includes similarity to: 5 mRNAs%2C 21 ESTs%2C 4 Proteins%2C 1908 long SRA reads%2C and 100%25 coverage of the annotated genomic feature by RNAseq alignments%2C including 31 samples with support for all annotated introns;product=serine/arginine repetitive matrix 2%2C transcript variant X21;transcript_id=XM_030250132.2;matches_ref_protein=False;valid_ORF=True;extra_copy_number=0
CM058257.1	Liftoff	exon	31590730	31591072	.	+	.	ID=exon-XM_030250132.2-1;Parent=rna-XM_030250132.2;Dbxref=GeneID:75956,GenBank:XM_030250132.2,MGI:MGI:1923206;gbkey=mRNA;gene=Srrm2;product=serine/arginine repetitive matrix 2%2C transcript variant X21;transcript_id=XM_030250132.2;extra_copy_number=0
CM058257.1	Liftoff	exon	31594003	31594273	.	+	.	ID=exon-XM_030250132.2-2;Parent=rna-XM_030250132.2;Dbxref=GeneID:75956,GenBank:XM_030250132.2,MGI:MGI:1923206;gbkey=mRNA;gene=Srrm2;product=serine/arginine repetitive matrix 2%2C transcript variant X21;transcript_id=XM_030250132.2;extra_copy_number=0
CM058257.1	Liftoff	exon	31595137	31595244	.	+	.	ID=exon-XM_030250132.2-3;Parent=rna-XM_030250132.2;Dbxref=GeneID:75956,GenBank:XM_030250132.2,MGI:MGI:1923206;gbkey=mRNA;gene=Srrm2;product=serine/arginine repetitive matrix 2%2C transcript variant X21;transcript_id=XM_030250132.2;extra_copy_number=0
CM058257.1	Liftoff	exon	31595423	31595587	.	+	.	ID=exon-XM_030250132.2-4;Parent=rna-XM_030250132.2;Dbxref=GeneID:75956,GenBank:XM_030250132.2,MGI:MGI:1923206;gbkey=mRNA;gene=Srrm2;product=serine/arginine repetitive matrix 2%2C transcript variant X21;transcript_id=XM_030250132.2;extra_copy_number=0
CM058257.1	Liftoff	exon	31600321	31600413	.	+	.	ID=exon-XM_030250132.2-9;Parent=rna-XM_030250132.2;Dbxref=GeneID:75956,GenBank:XM_030250132.2,MGI:MGI:1923206;gbkey=mRNA;gene=Srrm2;product=serine/arginine repetitive matrix 2%2C transcript variant X21;transcript_id=XM_030250132.2;extra_copy_number=0
CM058257.1	Liftoff	exon	31600499	31601301	.	+	.	ID=exon-XM_030250132.2-10;Parent=rna-XM_030250132.2;Dbxref=GeneID:75956,GenBank:XM_030250132.2,MGI:MGI:1923206;gbkey=mRNA;gene=Srrm2;product=serine/arginine repetitive matrix 2%2C transcript variant X21;transcript_id=XM_030250132.2;extra_copy_number=0
CM058257.1	Liftoff	exon	31603804	31607516	.	+	.	ID=exon-XM_030250132.2-11;Parent=rna-XM_030250132.2;Dbxref=GeneID:75956,GenBank:XM_030250132.2,MGI:MGI:1923206;gbkey=mRNA;gene=Srrm2;product=serine/arginine repetitive matrix 2%2C transcript variant X21;transcript_id=XM_030250132.2;extra_copy_number=0
CM058257.1	Liftoff	CDS	31594032	31594273	.	+	.	ID=cds-XP_030105992.1;Parent=rna-XM_030250132.2;Dbxref=GeneID:75956,GenBank:XP_030105992.1,MGI:MGI:1923206;Name=XP_030105992.1;gbkey=CDS;gene=Srrm2;product=serine/arginine repetitive matrix protein 2 isoform X6;protein_id=XP_030105992.1;extra_copy_number=0
CM058257.1	Liftoff	CDS	31595137	31595244	.	+	.	ID=cds-XP_030105992.1;Parent=rna-XM_030250132.2;Dbxref=GeneID:75956,GenBank:XP_030105992.1,MGI:MGI:1923206;Name=XP_030105992.1;gbkey=CDS;gene=Srrm2;product=serine/arginine repetitive matrix protein 2 isoform X6;protein_id=XP_030105992.1;extra_copy_number=0
CM058257.1	Liftoff	CDS	31595423	31595587	.	+	.	ID=cds-XP_030105992.1;Parent=rna-XM_030250132.2;Dbxref=GeneID:75956,GenBank:XP_030105992.1,MGI:MGI:1923206;Name=XP_030105992.1;gbkey=CDS;gene=Srrm2;product=serine/arginine repetitive matrix protein 2 isoform X6;protein_id=XP_030105992.1;extra_copy_number=0
CM058257.1	Liftoff	CDS	31600321	31600413	.	+	.	ID=cds-XP_030105992.1;Parent=rna-XM_030250132.2;Dbxref=GeneID:75956,GenBank:XP_030105992.1,MGI:MGI:1923206;Name=XP_030105992.1;gbkey=CDS;gene=Srrm2;product=serine/arginine repetitive matrix protein 2 isoform X6;protein_id=XP_030105992.1;extra_copy_number=0
CM058257.1	Liftoff	CDS	31600499	31600541	.	+	.	ID=cds-XP_030105992.1;Parent=rna-XM_030250132.2;Dbxref=GeneID:75956,GenBank:XP_030105992.1,MGI:MGI:1923206;Name=XP_030105992.1;gbkey=CDS;gene=Srrm2;product=serine/arginine repetitive matrix protein 2 isoform X6;protein_id=XP_030105992.1;extra_copy_number=0
CM058257.1	Liftoff	mRNA	31590985	31613409	.	+	.	ID=rna-XM_030250128.2;Parent=gene-Srrm2;Dbxref=GeneID:75956,GenBank:XM_030250128.2,MGI:MGI:1923206;Name=XM_030250128.2;gbkey=mRNA;gene=Srrm2;model_evidence=Supporting evidence includes similarity to: 5 mRNAs%2C 6 ESTs%2C 13 Proteins%2C 3959 long SRA reads%2C and 99%25 coverage of the annotated genomic feature by RNAseq alignments%2C including 31 samples with support for all annotated introns;product=serine/arginine repetitive matrix 2%2C transcript variant X2;transcript_id=XM_030250128.2;matches_ref_protein=False;valid_ORF=True;extra_copy_number=0
CM058257.1	Liftoff	exon	31590985	31591072	.	+	.	ID=exon-XM_030250128.2-1;Parent=rna-XM_030250128.2;Dbxref=GeneID:75956,GenBank:XM_030250128.2,MGI:MGI:1923206;gbkey=mRNA;gene=Srrm2;product=serine/arginine repetitive matrix 2%2C transcript variant X2;transcript_id=XM_030250128.2;extra_copy_number=0
CM058257.1	Liftoff	exon	31594003	31594273	.	+	.	ID=exon-XM_030250128.2-2;Parent=rna-XM_030250128.2;Dbxref=GeneID:75956,GenBank:XM_030250128.2,MGI:MGI:1923206;gbkey=mRNA;gene=Srrm2;product=serine/arginine repetitive matrix 2%2C transcript variant X2;transcript_id=XM_030250128.2;extra_copy_number=0
CM058257.1	Liftoff	exon	31595137	31595244	.	+	.	ID=exon-XM_030250128.2-3;Parent=rna-XM_030250128.2;Dbxref=GeneID:75956,GenBank:XM_030250128.2,MGI:MGI:1923206;gbkey=mRNA;gene=Srrm2;product=serine/arginine repetitive matrix 2%2C transcript variant X2;transcript_id=XM_030250128.2;extra_copy_number=0
CM058257.1	Liftoff	exon	31595423	31595587	.	+	.	ID=exon-XM_030250128.2-4;Parent=rna-XM_030250128.2;Dbxref=GeneID:75956,GenBank:XM_030250128.2,MGI:MGI:1923206;gbkey=mRNA;gene=Srrm2;product=serine/arginine repetitive matrix 2%2C transcript variant X2;transcript_id=XM_030250128.2;extra_copy_number=0
CM058257.1	Liftoff	exon	31600321	31600413	.	+	.	ID=exon-XM_030250128.2-9;Parent=rna-XM_030250128.2;Dbxref=GeneID:75956,GenBank:XM_030250128.2,MGI:MGI:1923206;gbkey=mRNA;gene=Srrm2;product=serine/arginine repetitive matrix 2%2C transcript variant X2;transcript_id=XM_030250128.2;extra_copy_number=0
CM058257.1	Liftoff	exon	31601109	31601301	.	+	.	ID=exon-XM_030250128.2-10;Parent=rna-XM_030250128.2;Dbxref=GeneID:75956,GenBank:XM_030250128.2,MGI:MGI:1923206;gbkey=mRNA;gene=Srrm2;product=serine/arginine repetitive matrix 2%2C transcript variant X2;transcript_id=XM_030250128.2;extra_copy_number=0
CM058257.1	Liftoff	exon	31603804	31610372	.	+	.	ID=exon-XM_030250128.2-11;Parent=rna-XM_030250128.2;Dbxref=GeneID:75956,GenBank:XM_030250128.2,MGI:MGI:1923206;gbkey=mRNA;gene=Srrm2;product=serine/arginine repetitive matrix 2%2C transcript variant X2;transcript_id=XM_030250128.2;extra_copy_number=0
CM058257.1	Liftoff	exon	31611095	31611382	.	+	.	ID=exon-XM_030250128.2-12;Parent=rna-XM_030250128.2;Dbxref=GeneID:75956,GenBank:XM_030250128.2,MGI:MGI:1923206;gbkey=mRNA;gene=Srrm2;product=serine/arginine repetitive matrix 2%2C transcript variant X2;transcript_id=XM_030250128.2;extra_copy_number=0
CM058257.1	Liftoff	exon	31612469	31612582	.	+	.	ID=exon-XM_030250128.2-13;Parent=rna-XM_030250128.2;Dbxref=GeneID:75956,GenBank:XM_030250128.2,MGI:MGI:1923206;gbkey=mRNA;gene=Srrm2;product=serine/arginine repetitive matrix 2%2C transcript variant X2;transcript_id=XM_030250128.2;extra_copy_number=0
CM058257.1	Liftoff	exon	31612694	31612798	.	+	.	ID=exon-XM_030250128.2-14;Parent=rna-XM_030250128.2;Dbxref=GeneID:75956,GenBank:XM_030250128.2,MGI:MGI:1923206;gbkey=mRNA;gene=Srrm2;product=serine/arginine repetitive matrix 2%2C transcript variant X2;transcript_id=XM_030250128.2;extra_copy_number=0
CM058257.1	Liftoff	exon	31612894	31613409	.	+	.	ID=exon-XM_030250128.2-15;Parent=rna-XM_030250128.2;Dbxref=GeneID:75956,GenBank:XM_030250128.2,MGI:MGI:1923206;gbkey=mRNA;gene=Srrm2;product=serine/arginine repetitive matrix 2%2C transcript variant X2;transcript_id=XM_030250128.2;extra_copy_number=0
CM058257.1	Liftoff	CDS	31594032	31594273	.	+	.	ID=cds-XP_030105988.1;Parent=rna-XM_030250128.2;Dbxref=GeneID:75956,GenBank:XP_030105988.1,MGI:MGI:1923206;Name=XP_030105988.1;gbkey=CDS;gene=Srrm2;product=serine/arginine repetitive matrix protein 2 isoform X1;protein_id=XP_030105988.1;extra_copy_number=0
CM058257.1	Liftoff	CDS	31595137	31595244	.	+	.	ID=cds-XP_030105988.1;Parent=rna-XM_030250128.2;Dbxref=GeneID:75956,GenBank:XP_030105988.1,MGI:MGI:1923206;Name=XP_030105988.1;gbkey=CDS;gene=Srrm2;product=serine/arginine repetitive matrix protein 2 isoform X1;protein_id=XP_030105988.1;extra_copy_number=0
CM058257.1	Liftoff	CDS	31595423	31595587	.	+	.	ID=cds-XP_030105988.1;Parent=rna-XM_030250128.2;Dbxref=GeneID:75956,GenBank:XP_030105988.1,MGI:MGI:1923206;Name=XP_030105988.1;gbkey=CDS;gene=Srrm2;product=serine/arginine repetitive matrix protein 2 isoform X1;protein_id=XP_030105988.1;extra_copy_number=0
CM058257.1	Liftoff	CDS	31600321	31600413	.	+	.	ID=cds-XP_030105988.1;Parent=rna-XM_030250128.2;Dbxref=GeneID:75956,GenBank:XP_030105988.1,MGI:MGI:1923206;Name=XP_030105988.1;gbkey=CDS;gene=Srrm2;product=serine/arginine repetitive matrix protein 2 isoform X1;protein_id=XP_030105988.1;extra_copy_number=0
CM058257.1	Liftoff	CDS	31601109	31601301	.	+	.	ID=cds-XP_030105988.1;Parent=rna-XM_030250128.2;Dbxref=GeneID:75956,GenBank:XP_030105988.1,MGI:MGI:1923206;Name=XP_030105988.1;gbkey=CDS;gene=Srrm2;product=serine/arginine repetitive matrix protein 2 isoform X1;protein_id=XP_030105988.1;extra_copy_number=0
CM058257.1	Liftoff	CDS	31603804	31610372	.	+	.	ID=cds-XP_030105988.1;Parent=rna-XM_030250128.2;Dbxref=GeneID:75956,GenBank:XP_030105988.1,MGI:MGI:1923206;Name=XP_030105988.1;gbkey=CDS;gene=Srrm2;product=serine/arginine repetitive matrix protein 2 isoform X1;protein_id=XP_030105988.1;extra_copy_number=0
CM058257.1	Liftoff	CDS	31611095	31611382	.	+	.	ID=cds-XP_030105988.1;Parent=rna-XM_030250128.2;Dbxref=GeneID:75956,GenBank:XP_030105988.1,MGI:MGI:1923206;Name=XP_030105988.1;gbkey=CDS;gene=Srrm2;product=serine/arginine repetitive matrix protein 2 isoform X1;protein_id=XP_030105988.1;extra_copy_number=0
CM058257.1	Liftoff	CDS	31612469	31612582	.	+	.	ID=cds-XP_030105988.1;Parent=rna-XM_030250128.2;Dbxref=GeneID:75956,GenBank:XP_030105988.1,MGI:MGI:1923206;Name=XP_030105988.1;gbkey=CDS;gene=Srrm2;product=serine/arginine repetitive matrix protein 2 isoform X1;protein_id=XP_030105988.1;extra_copy_number=0
CM058257.1	Liftoff	CDS	31612694	31612798	.	+	.	ID=cds-XP_030105988.1;Parent=rna-XM_030250128.2;Dbxref=GeneID:75956,GenBank:XP_030105988.1,MGI:MGI:1923206;Name=XP_030105988.1;gbkey=CDS;gene=Srrm2;product=serine/arginine repetitive matrix protein 2 isoform X1;protein_id=XP_030105988.1;extra_copy_number=0
CM058257.1	Liftoff	CDS	31612894	31612903	.	+	.	ID=cds-XP_030105988.1;Parent=rna-XM_030250128.2;Dbxref=GeneID:75956,GenBank:XP_030105988.1,MGI:MGI:1923206;Name=XP_030105988.1;gbkey=CDS;gene=Srrm2;product=serine/arginine repetitive matrix protein 2 isoform X1;protein_id=XP_030105988.1;extra_copy_number=0
CM058257.1	Liftoff	gene	31611973	31612051	.	+	.	ID=gene-Mir5125;Dbxref=GeneID:100628593,MGI:MGI:4950450,miRBase:MI0018036;Name=Mir5125;description=microRNA 5125;gbkey=Gene;gene=Mir5125;gene_biotype=miRNA;gene_synonym=mmu-mir-5125,mu-mir-5125;coverage=1.0;sequence_ID=1.0;extra_copy_number=0;copy_num_ID=gene-Mir5125_0
CM058257.1	Liftoff	primary_transcript	31611973	31612051	.	+	.	ID=rna-NR_039586.1;Parent=gene-Mir5125;Dbxref=GeneID:100628593,GenBank:NR_039586.1,MGI:MGI:4950450,miRBase:MI0018036;Name=NR_039586.1;gbkey=precursor_RNA;gene=Mir5125;product=microRNA 5125;transcript_id=NR_039586.1;extra_copy_number=0
CM058257.1	Liftoff	exon	31611973	31612051	.	+	.	ID=exon-NR_039586.1-1;Parent=rna-NR_039586.1;Dbxref=GeneID:100628593,GenBank:NR_039586.1,MGI:MGI:4950450,miRBase:MI0018036;gbkey=precursor_RNA;gene=Mir5125;product=microRNA 5125;transcript_id=NR_039586.1;extra_copy_number=0
CM058257.1	Liftoff	gene	31613412	31617829	.	-	.	ID=gene-Elob;Dbxref=GeneID:67673,MGI:MGI:1914923;Name=Elob;description=elongin B;gbkey=Gene;gene=Elob;gene_biotype=protein_coding;gene_synonym=0610040H15Rik,Tceb2;coverage=1.0;sequence_ID=0.998;valid_ORFs=1;extra_copy_number=0;copy_num_ID=gene-Elob_0
CM058257.1	Liftoff	mRNA	31613412	31617829	.	-	.	ID=rna-NM_026305.2;Parent=gene-Elob;Dbxref=GeneID:67673,GenBank:NM_026305.2,MGI:MGI:1914923;Name=NM_026305.2;gbkey=mRNA;gene=Elob;product=elongin B;tag=RefSeq Select;transcript_id=NM_026305.2;matches_ref_protein=True;valid_ORF=True;extra_copy_number=0
CM058257.1	Liftoff	exon	31613412	31613651	.	-	.	ID=exon-NM_026305.2-4;Parent=rna-NM_026305.2;Dbxref=GeneID:67673,GenBank:NM_026305.2,MGI:MGI:1914923;gbkey=mRNA;gene=Elob;product=elongin B;tag=RefSeq Select;transcript_id=NM_026305.2;extra_copy_number=0
CM058257.1	Liftoff	exon	31616152	31616257	.	-	.	ID=exon-NM_026305.2-3;Parent=rna-NM_026305.2;Dbxref=GeneID:67673,GenBank:NM_026305.2,MGI:MGI:1914923;gbkey=mRNA;gene=Elob;product=elongin B;tag=RefSeq Select;transcript_id=NM_026305.2;extra_copy_number=0
CM058257.1	Liftoff	exon	31617564	31617698	.	-	.	ID=exon-NM_026305.2-2;Parent=rna-NM_026305.2;Dbxref=GeneID:67673,GenBank:NM_026305.2,MGI:MGI:1914923;gbkey=mRNA;gene=Elob;product=elongin B;tag=RefSeq Select;transcript_id=NM_026305.2;extra_copy_number=0
CM058257.1	Liftoff	exon	31617803	31617829	.	-	.	ID=exon-NM_026305.2-1;Parent=rna-NM_026305.2;Dbxref=GeneID:67673,GenBank:NM_026305.2,MGI:MGI:1914923;gbkey=mRNA;gene=Elob;product=elongin B;tag=RefSeq Select;transcript_id=NM_026305.2;extra_copy_number=0
CM058257.1	Liftoff	CDS	31613539	31613651	.	-	.	ID=cds-NP_080581.1;Parent=rna-NM_026305.2;Dbxref=CCDS:CCDS57055.1,GeneID:67673,GenBank:NP_080581.1,MGI:MGI:1914923;Name=NP_080581.1;gbkey=CDS;gene=Elob;product=elongin-B;protein_id=NP_080581.1;tag=RefSeq Select;extra_copy_number=0
CM058257.1	Liftoff	CDS	31616152	31616257	.	-	.	ID=cds-NP_080581.1;Parent=rna-NM_026305.2;Dbxref=CCDS:CCDS57055.1,GeneID:67673,GenBank:NP_080581.1,MGI:MGI:1914923;Name=NP_080581.1;gbkey=CDS;gene=Elob;product=elongin-B;protein_id=NP_080581.1;tag=RefSeq Select;extra_copy_number=0
CM058257.1	Liftoff	CDS	31617564	31617698	.	-	.	ID=cds-NP_080581.1;Parent=rna-NM_026305.2;Dbxref=CCDS:CCDS57055.1,GeneID:67673,GenBank:NP_080581.1,MGI:MGI:1914923;Name=NP_080581.1;gbkey=CDS;gene=Elob;product=elongin-B;protein_id=NP_080581.1;tag=RefSeq Select;extra_copy_number=0
CM058257.1	Liftoff	CDS	31617803	31617805	.	-	.	ID=cds-NP_080581.1;Parent=rna-NM_026305.2;Dbxref=CCDS:CCDS57055.1,GeneID:67673,GenBank:NP_080581.1,MGI:MGI:1914923;Name=NP_080581.1;gbkey=CDS;gene=Elob;product=elongin-B;protein_id=NP_080581.1;tag=RefSeq Select;extra_copy_number=0
CM058257.1	Liftoff	gene	31622039	31625394	.	-	.	ID=gene-Prss33;Dbxref=GeneID:353130,MGI:MGI:2661234;Name=Prss33;description=protease%2C serine 33;gbkey=Gene;gene=Prss33;gene_biotype=protein_coding;gene_synonym=Eos,mT6,tryptase-6;coverage=1.0;sequence_ID=0.997;valid_ORFs=3;extra_copy_number=0;copy_num_ID=gene-Prss33_0
CM058257.1	Liftoff	mRNA	31622039	31624828	.	-	.	ID=rna-XM_006524451.3;Parent=gene-Prss33;Dbxref=GeneID:353130,GenBank:XM_006524451.3,MGI:MGI:2661234;Name=XM_006524451.3;gbkey=mRNA;gene=Prss33;model_evidence=Supporting evidence includes similarity to: 1 EST%2C 1 Protein%2C and 100%25 coverage of the annotated genomic feature by RNAseq alignments%2C including 3 samples with support for all annotated introns;product=protease%2C serine 33%2C transcript variant X2;transcript_id=XM_006524451.3;matches_ref_protein=True;valid_ORF=True;extra_copy_number=0
CM058257.1	Liftoff	exon	31622039	31622724	.	-	.	ID=exon-XM_006524451.3-6;Parent=rna-XM_006524451.3;Dbxref=GeneID:353130,GenBank:XM_006524451.3,MGI:MGI:2661234;gbkey=mRNA;gene=Prss33;product=protease%2C serine 33%2C transcript variant X2;transcript_id=XM_006524451.3;extra_copy_number=0
CM058257.1	Liftoff	exon	31622892	31623061	.	-	.	ID=exon-XM_006524451.3-5;Parent=rna-XM_006524451.3;Dbxref=GeneID:353130,GenBank:XM_006524451.3,MGI:MGI:2661234;gbkey=mRNA;gene=Prss33;product=protease%2C serine 33%2C transcript variant X2;transcript_id=XM_006524451.3;extra_copy_number=0
CM058257.1	Liftoff	exon	31623298	31623569	.	-	.	ID=exon-XM_006524451.3-4;Parent=rna-XM_006524451.3;Dbxref=GeneID:353130,GenBank:XM_006524451.3,MGI:MGI:2661234;gbkey=mRNA;gene=Prss33;product=protease%2C serine 33%2C transcript variant X2;transcript_id=XM_006524451.3;extra_copy_number=0
CM058257.1	Liftoff	exon	31623699	31623861	.	-	.	ID=exon-XM_006524451.3-3;Parent=rna-XM_006524451.3;Dbxref=GeneID:353130,GenBank:XM_006524451.3,MGI:MGI:2661234;gbkey=mRNA;gene=Prss33;product=protease%2C serine 33%2C transcript variant X2;transcript_id=XM_006524451.3;extra_copy_number=0
CM058257.1	Liftoff	exon	31623977	31624000	.	-	.	ID=exon-XM_006524451.3-2;Parent=rna-XM_006524451.3;Dbxref=GeneID:353130,GenBank:XM_006524451.3,MGI:MGI:2661234;gbkey=mRNA;gene=Prss33;product=protease%2C serine 33%2C transcript variant X2;transcript_id=XM_006524451.3;extra_copy_number=0
CM058257.1	Liftoff	exon	31624223	31624828	.	-	.	ID=exon-XM_006524451.3-1;Parent=rna-XM_006524451.3;Dbxref=GeneID:353130,GenBank:XM_006524451.3,MGI:MGI:2661234;gbkey=mRNA;gene=Prss33;product=protease%2C serine 33%2C transcript variant X2;transcript_id=XM_006524451.3;extra_copy_number=0
CM058257.1	Liftoff	CDS	31622566	31622724	.	-	.	ID=cds-XP_006524514.1;Parent=rna-XM_006524451.3;Dbxref=GeneID:353130,GenBank:XP_006524514.1,MGI:MGI:2661234;Name=XP_006524514.1;gbkey=CDS;gene=Prss33;product=serine protease 33 isoform X2;protein_id=XP_006524514.1;extra_copy_number=0
CM058257.1	Liftoff	CDS	31622892	31623061	.	-	.	ID=cds-XP_006524514.1;Parent=rna-XM_006524451.3;Dbxref=GeneID:353130,GenBank:XP_006524514.1,MGI:MGI:2661234;Name=XP_006524514.1;gbkey=CDS;gene=Prss33;product=serine protease 33 isoform X2;protein_id=XP_006524514.1;extra_copy_number=0
CM058257.1	Liftoff	CDS	31623298	31623569	.	-	.	ID=cds-XP_006524514.1;Parent=rna-XM_006524451.3;Dbxref=GeneID:353130,GenBank:XP_006524514.1,MGI:MGI:2661234;Name=XP_006524514.1;gbkey=CDS;gene=Prss33;product=serine protease 33 isoform X2;protein_id=XP_006524514.1;extra_copy_number=0
CM058257.1	Liftoff	CDS	31623699	31623861	.	-	.	ID=cds-XP_006524514.1;Parent=rna-XM_006524451.3;Dbxref=GeneID:353130,GenBank:XP_006524514.1,MGI:MGI:2661234;Name=XP_006524514.1;gbkey=CDS;gene=Prss33;product=serine protease 33 isoform X2;protein_id=XP_006524514.1;extra_copy_number=0
CM058257.1	Liftoff	CDS	31623977	31623992	.	-	.	ID=cds-XP_006524514.1;Parent=rna-XM_006524451.3;Dbxref=GeneID:353130,GenBank:XP_006524514.1,MGI:MGI:2661234;Name=XP_006524514.1;gbkey=CDS;gene=Prss33;product=serine protease 33 isoform X2;protein_id=XP_006524514.1;extra_copy_number=0
CM058257.1	Liftoff	mRNA	31622039	31625394	.	-	.	ID=rna-XM_017317516.1;Parent=gene-Prss33;Dbxref=GeneID:353130,GenBank:XM_017317516.1,MGI:MGI:2661234;Name=XM_017317516.1;gbkey=mRNA;gene=Prss33;model_evidence=Supporting evidence includes similarity to: 4 mRNAs%2C 1 EST%2C 3 Proteins%2C and 100%25 coverage of the annotated genomic feature by RNAseq alignments%2C including 4 samples with support for all annotated introns;product=protease%2C serine 33%2C transcript variant X1;transcript_id=XM_017317516.1;matches_ref_protein=False;valid_ORF=True;extra_copy_number=0
CM058257.1	Liftoff	exon	31622039	31622724	.	-	.	ID=exon-XM_017317516.1-7;Parent=rna-XM_017317516.1;Dbxref=GeneID:353130,GenBank:XM_017317516.1,MGI:MGI:2661234;gbkey=mRNA;gene=Prss33;product=protease%2C serine 33%2C transcript variant X1;transcript_id=XM_017317516.1;extra_copy_number=0
CM058257.1	Liftoff	exon	31622892	31623061	.	-	.	ID=exon-XM_017317516.1-6;Parent=rna-XM_017317516.1;Dbxref=GeneID:353130,GenBank:XM_017317516.1,MGI:MGI:2661234;gbkey=mRNA;gene=Prss33;product=protease%2C serine 33%2C transcript variant X1;transcript_id=XM_017317516.1;extra_copy_number=0
CM058257.1	Liftoff	exon	31623298	31623569	.	-	.	ID=exon-XM_017317516.1-5;Parent=rna-XM_017317516.1;Dbxref=GeneID:353130,GenBank:XM_017317516.1,MGI:MGI:2661234;gbkey=mRNA;gene=Prss33;product=protease%2C serine 33%2C transcript variant X1;transcript_id=XM_017317516.1;extra_copy_number=0
CM058257.1	Liftoff	exon	31623699	31623861	.	-	.	ID=exon-XM_017317516.1-4;Parent=rna-XM_017317516.1;Dbxref=GeneID:353130,GenBank:XM_017317516.1,MGI:MGI:2661234;gbkey=mRNA;gene=Prss33;product=protease%2C serine 33%2C transcript variant X1;transcript_id=XM_017317516.1;extra_copy_number=0
CM058257.1	Liftoff	exon	31623977	31624000	.	-	.	ID=exon-XM_017317516.1-3;Parent=rna-XM_017317516.1;Dbxref=GeneID:353130,GenBank:XM_017317516.1,MGI:MGI:2661234;gbkey=mRNA;gene=Prss33;product=protease%2C serine 33%2C transcript variant X1;transcript_id=XM_017317516.1;extra_copy_number=0
CM058257.1	Liftoff	exon	31624378	31624468	.	-	.	ID=exon-XM_017317516.1-2;Parent=rna-XM_017317516.1;Dbxref=GeneID:353130,GenBank:XM_017317516.1,MGI:MGI:2661234;gbkey=mRNA;gene=Prss33;product=protease%2C serine 33%2C transcript variant X1;transcript_id=XM_017317516.1;extra_copy_number=0
CM058257.1	Liftoff	exon	31624744	31625394	.	-	.	ID=exon-XM_017317516.1-1;Parent=rna-XM_017317516.1;Dbxref=GeneID:353130,GenBank:XM_017317516.1,MGI:MGI:2661234;gbkey=mRNA;gene=Prss33;product=protease%2C serine 33%2C transcript variant X1;transcript_id=XM_017317516.1;extra_copy_number=0
CM058257.1	Liftoff	CDS	31622566	31622724	.	-	.	ID=cds-XP_017173005.1;Parent=rna-XM_017317516.1;Dbxref=GeneID:353130,GenBank:XP_017173005.1,MGI:MGI:2661234;Name=XP_017173005.1;gbkey=CDS;gene=Prss33;product=serine protease 33 isoform X1;protein_id=XP_017173005.1;extra_copy_number=0
CM058257.1	Liftoff	CDS	31622892	31623061	.	-	.	ID=cds-XP_017173005.1;Parent=rna-XM_017317516.1;Dbxref=GeneID:353130,GenBank:XP_017173005.1,MGI:MGI:2661234;Name=XP_017173005.1;gbkey=CDS;gene=Prss33;product=serine protease 33 isoform X1;protein_id=XP_017173005.1;extra_copy_number=0
CM058257.1	Liftoff	CDS	31623298	31623569	.	-	.	ID=cds-XP_017173005.1;Parent=rna-XM_017317516.1;Dbxref=GeneID:353130,GenBank:XP_017173005.1,MGI:MGI:2661234;Name=XP_017173005.1;gbkey=CDS;gene=Prss33;product=serine protease 33 isoform X1;protein_id=XP_017173005.1;extra_copy_number=0
CM058257.1	Liftoff	CDS	31623699	31623861	.	-	.	ID=cds-XP_017173005.1;Parent=rna-XM_017317516.1;Dbxref=GeneID:353130,GenBank:XP_017173005.1,MGI:MGI:2661234;Name=XP_017173005.1;gbkey=CDS;gene=Prss33;product=serine protease 33 isoform X1;protein_id=XP_017173005.1;extra_copy_number=0
CM058257.1	Liftoff	CDS	31623977	31624000	.	-	.	ID=cds-XP_017173005.1;Parent=rna-XM_017317516.1;Dbxref=GeneID:353130,GenBank:XP_017173005.1,MGI:MGI:2661234;Name=XP_017173005.1;gbkey=CDS;gene=Prss33;product=serine protease 33 isoform X1;protein_id=XP_017173005.1;extra_copy_number=0
CM058257.1	Liftoff	CDS	31624378	31624468	.	-	.	ID=cds-XP_017173005.1;Parent=rna-XM_017317516.1;Dbxref=GeneID:353130,GenBank:XP_017173005.1,MGI:MGI:2661234;Name=XP_017173005.1;gbkey=CDS;gene=Prss33;product=serine protease 33 isoform X1;protein_id=XP_017173005.1;extra_copy_number=0
CM058257.1	Liftoff	CDS	31624744	31624890	.	-	.	ID=cds-XP_017173005.1;Parent=rna-XM_017317516.1;Dbxref=GeneID:353130,GenBank:XP_017173005.1,MGI:MGI:2661234;Name=XP_017173005.1;gbkey=CDS;gene=Prss33;product=serine protease 33 isoform X1;protein_id=XP_017173005.1;extra_copy_number=0
CM058257.1	Liftoff	mRNA	31622061	31624468	.	-	.	ID=rna-NM_001081399.2;Parent=gene-Prss33;Dbxref=GeneID:353130,GenBank:NM_001081399.2,MGI:MGI:2661234;Name=NM_001081399.2;gbkey=mRNA;gene=Prss33;product=protease%2C serine 33;tag=RefSeq Select;transcript_id=NM_001081399.2;matches_ref_protein=True;valid_ORF=True;extra_copy_number=0
CM058257.1	Liftoff	exon	31622061	31622724	.	-	.	ID=exon-NM_001081399.2-6;Parent=rna-NM_001081399.2;Dbxref=GeneID:353130,GenBank:NM_001081399.2,MGI:MGI:2661234;gbkey=mRNA;gene=Prss33;product=protease%2C serine 33;tag=RefSeq Select;transcript_id=NM_001081399.2;extra_copy_number=0
CM058257.1	Liftoff	exon	31622892	31623061	.	-	.	ID=exon-NM_001081399.2-5;Parent=rna-NM_001081399.2;Dbxref=GeneID:353130,GenBank:NM_001081399.2,MGI:MGI:2661234;gbkey=mRNA;gene=Prss33;product=protease%2C serine 33;tag=RefSeq Select;transcript_id=NM_001081399.2;extra_copy_number=0
CM058257.1	Liftoff	exon	31623298	31623569	.	-	.	ID=exon-NM_001081399.2-4;Parent=rna-NM_001081399.2;Dbxref=GeneID:353130,GenBank:NM_001081399.2,MGI:MGI:2661234;gbkey=mRNA;gene=Prss33;product=protease%2C serine 33;tag=RefSeq Select;transcript_id=NM_001081399.2;extra_copy_number=0
CM058257.1	Liftoff	exon	31623699	31623861	.	-	.	ID=exon-NM_001081399.2-3;Parent=rna-NM_001081399.2;Dbxref=GeneID:353130,GenBank:NM_001081399.2,MGI:MGI:2661234;gbkey=mRNA;gene=Prss33;product=protease%2C serine 33;tag=RefSeq Select;transcript_id=NM_001081399.2;extra_copy_number=0
CM058257.1	Liftoff	exon	31623977	31624000	.	-	.	ID=exon-NM_001081399.2-2;Parent=rna-NM_001081399.2;Dbxref=GeneID:353130,GenBank:NM_001081399.2,MGI:MGI:2661234;gbkey=mRNA;gene=Prss33;product=protease%2C serine 33;tag=RefSeq Select;transcript_id=NM_001081399.2;extra_copy_number=0
CM058257.1	Liftoff	exon	31624378	31624468	.	-	.	ID=exon-NM_001081399.2-1;Parent=rna-NM_001081399.2;Dbxref=GeneID:353130,GenBank:NM_001081399.2,MGI:MGI:2661234;gbkey=mRNA;gene=Prss33;product=protease%2C serine 33;tag=RefSeq Select;transcript_id=NM_001081399.2;extra_copy_number=0
CM058257.1	Liftoff	CDS	31622566	31622724	.	-	.	ID=cds-NP_001074868.2;Parent=rna-NM_001081399.2;Dbxref=CCDS:CCDS37476.2,GeneID:353130,GenBank:NP_001074868.2,MGI:MGI:2661234;Name=NP_001074868.2;gbkey=CDS;gene=Prss33;product=serine protease 33 precursor;protein_id=NP_001074868.2;tag=RefSeq Select;extra_copy_number=0
CM058257.1	Liftoff	CDS	31622892	31623061	.	-	.	ID=cds-NP_001074868.2;Parent=rna-NM_001081399.2;Dbxref=CCDS:CCDS37476.2,GeneID:353130,GenBank:NP_001074868.2,MGI:MGI:2661234;Name=NP_001074868.2;gbkey=CDS;gene=Prss33;product=serine protease 33 precursor;protein_id=NP_001074868.2;tag=RefSeq Select;extra_copy_number=0
CM058257.1	Liftoff	CDS	31623298	31623569	.	-	.	ID=cds-NP_001074868.2;Parent=rna-NM_001081399.2;Dbxref=CCDS:CCDS37476.2,GeneID:353130,GenBank:NP_001074868.2,MGI:MGI:2661234;Name=NP_001074868.2;gbkey=CDS;gene=Prss33;product=serine protease 33 precursor;protein_id=NP_001074868.2;tag=RefSeq Select;extra_copy_number=0
CM058257.1	Liftoff	CDS	31623699	31623861	.	-	.	ID=cds-NP_001074868.2;Parent=rna-NM_001081399.2;Dbxref=CCDS:CCDS37476.2,GeneID:353130,GenBank:NP_001074868.2,MGI:MGI:2661234;Name=NP_001074868.2;gbkey=CDS;gene=Prss33;product=serine protease 33 precursor;protein_id=NP_001074868.2;tag=RefSeq Select;extra_copy_number=0
CM058257.1	Liftoff	CDS	31623977	31624000	.	-	.	ID=cds-NP_001074868.2;Parent=rna-NM_001081399.2;Dbxref=CCDS:CCDS37476.2,GeneID:353130,GenBank:NP_001074868.2,MGI:MGI:2661234;Name=NP_001074868.2;gbkey=CDS;gene=Prss33;product=serine protease 33 precursor;protein_id=NP_001074868.2;tag=RefSeq Select;extra_copy_number=0
CM058257.1	Liftoff	CDS	31624378	31624423	.	-	.	ID=cds-NP_001074868.2;Parent=rna-NM_001081399.2;Dbxref=CCDS:CCDS37476.2,GeneID:353130,GenBank:NP_001074868.2,MGI:MGI:2661234;Name=NP_001074868.2;gbkey=CDS;gene=Prss33;product=serine protease 33 precursor;protein_id=NP_001074868.2;tag=RefSeq Select;extra_copy_number=0
CM058257.1	Liftoff	gene	31625486	31632889	.	-	.	ID=gene-Prss41;Dbxref=GeneID:71003,MGI:MGI:1918253;Name=Prss41;description=protease%2C serine 41;gbkey=Gene;gene=Prss41;gene_biotype=protein_coding;gene_synonym=4931440B09Rik,Tessp-1,Tessp1;coverage=0.996;sequence_ID=0.993;valid_ORFs=4;extra_copy_number=0;copy_num_ID=gene-Prss41_0
CM058257.1	Liftoff	mRNA	31625486	31632858	.	-	.	ID=rna-NM_001418764.1;Parent=gene-Prss41;Dbxref=GeneID:71003,GenBank:NM_001418764.1,MGI:MGI:1918253;Name=NM_001418764.1;gbkey=mRNA;gene=Prss41;product=protease%2C serine 41%2C transcript variant 2;transcript_id=NM_001418764.1;matches_ref_protein=False;valid_ORF=True;extra_copy_number=0
CM058257.1	Liftoff	exon	31625486	31625849	.	-	.	ID=exon-NM_001418764.1-7;Parent=rna-NM_001418764.1;Dbxref=GeneID:71003,GenBank:NM_001418764.1,MGI:MGI:1918253;gbkey=mRNA;gene=Prss41;product=protease%2C serine 41%2C transcript variant 2;transcript_id=NM_001418764.1;extra_copy_number=0
CM058257.1	Liftoff	exon	31626192	31626349	.	-	.	ID=exon-NM_001418764.1-6;Parent=rna-NM_001418764.1;Dbxref=GeneID:71003,GenBank:NM_001418764.1,MGI:MGI:1918253;gbkey=mRNA;gene=Prss41;product=protease%2C serine 41%2C transcript variant 2;transcript_id=NM_001418764.1;extra_copy_number=0
CM058257.1	Liftoff	exon	31630895	31631194	.	-	.	ID=exon-NM_001418764.1-5;Parent=rna-NM_001418764.1;Dbxref=GeneID:71003,GenBank:NM_001418764.1,MGI:MGI:1918253;gbkey=mRNA;gene=Prss41;product=protease%2C serine 41%2C transcript variant 2;transcript_id=NM_001418764.1;extra_copy_number=0
CM058257.1	Liftoff	exon	31632115	31632283	.	-	.	ID=exon-NM_001418764.1-4;Parent=rna-NM_001418764.1;Dbxref=GeneID:71003,GenBank:NM_001418764.1,MGI:MGI:1918253;gbkey=mRNA;gene=Prss41;product=protease%2C serine 41%2C transcript variant 2;transcript_id=NM_001418764.1;extra_copy_number=0
CM058257.1	Liftoff	exon	31632515	31632547	.	-	.	ID=exon-NM_001418764.1-3;Parent=rna-NM_001418764.1;Dbxref=GeneID:71003,GenBank:NM_001418764.1,MGI:MGI:1918253;gbkey=mRNA;gene=Prss41;product=protease%2C serine 41%2C transcript variant 2;transcript_id=NM_001418764.1;extra_copy_number=0
CM058257.1	Liftoff	exon	31632633	31632659	.	-	.	ID=exon-NM_001418764.1-2;Parent=rna-NM_001418764.1;Dbxref=GeneID:71003,GenBank:NM_001418764.1,MGI:MGI:1918253;gbkey=mRNA;gene=Prss41;product=protease%2C serine 41%2C transcript variant 2;transcript_id=NM_001418764.1;extra_copy_number=0
CM058257.1	Liftoff	exon	31632753	31632858	.	-	.	ID=exon-NM_001418764.1-1;Parent=rna-NM_001418764.1;Dbxref=GeneID:71003,GenBank:NM_001418764.1,MGI:MGI:1918253;gbkey=mRNA;gene=Prss41;product=protease%2C serine 41%2C transcript variant 2;transcript_id=NM_001418764.1;extra_copy_number=0
CM058257.1	Liftoff	CDS	31626217	31626349	.	-	.	ID=cds-NP_001405693.1;Parent=rna-NM_001418764.1;Dbxref=GeneID:71003,GenBank:NP_001405693.1,MGI:MGI:1918253;Name=NP_001405693.1;Note=isoform 2 precursor is encoded by transcript variant 2;gbkey=CDS;gene=Prss41;product=serine protease 41 isoform 2 precursor;protein_id=NP_001405693.1;extra_copy_number=0
CM058257.1	Liftoff	CDS	31630895	31631194	.	-	.	ID=cds-NP_001405693.1;Parent=rna-NM_001418764.1;Dbxref=GeneID:71003,GenBank:NP_001405693.1,MGI:MGI:1918253;Name=NP_001405693.1;Note=isoform 2 precursor is encoded by transcript variant 2;gbkey=CDS;gene=Prss41;product=serine protease 41 isoform 2 precursor;protein_id=NP_001405693.1;extra_copy_number=0
CM058257.1	Liftoff	CDS	31632115	31632283	.	-	.	ID=cds-NP_001405693.1;Parent=rna-NM_001418764.1;Dbxref=GeneID:71003,GenBank:NP_001405693.1,MGI:MGI:1918253;Name=NP_001405693.1;Note=isoform 2 precursor is encoded by transcript variant 2;gbkey=CDS;gene=Prss41;product=serine protease 41 isoform 2 precursor;protein_id=NP_001405693.1;extra_copy_number=0
CM058257.1	Liftoff	CDS	31632515	31632547	.	-	.	ID=cds-NP_001405693.1;Parent=rna-NM_001418764.1;Dbxref=GeneID:71003,GenBank:NP_001405693.1,MGI:MGI:1918253;Name=NP_001405693.1;Note=isoform 2 precursor is encoded by transcript variant 2;gbkey=CDS;gene=Prss41;product=serine protease 41 isoform 2 precursor;protein_id=NP_001405693.1;extra_copy_number=0
CM058257.1	Liftoff	CDS	31632633	31632659	.	-	.	ID=cds-NP_001405693.1;Parent=rna-NM_001418764.1;Dbxref=GeneID:71003,GenBank:NP_001405693.1,MGI:MGI:1918253;Name=NP_001405693.1;Note=isoform 2 precursor is encoded by transcript variant 2;gbkey=CDS;gene=Prss41;product=serine protease 41 isoform 2 precursor;protein_id=NP_001405693.1;extra_copy_number=0
CM058257.1	Liftoff	CDS	31632753	31632810	.	-	.	ID=cds-NP_001405693.1;Parent=rna-NM_001418764.1;Dbxref=GeneID:71003,GenBank:NP_001405693.1,MGI:MGI:1918253;Name=NP_001405693.1;Note=isoform 2 precursor is encoded by transcript variant 2;gbkey=CDS;gene=Prss41;product=serine protease 41 isoform 2 precursor;protein_id=NP_001405693.1;extra_copy_number=0
CM058257.1	Liftoff	mRNA	31625486	31632858	.	-	.	ID=rna-NM_027644.2;Parent=gene-Prss41;Dbxref=GeneID:71003,GenBank:NM_027644.2,MGI:MGI:1918253;Name=NM_027644.2;gbkey=mRNA;gene=Prss41;product=protease%2C serine 41%2C transcript variant 1;tag=RefSeq Select;transcript_id=NM_027644.2;matches_ref_protein=False;valid_ORF=True;extra_copy_number=0
CM058257.1	Liftoff	exon	31625486	31625849	.	-	.	ID=exon-NM_027644.2-7;Parent=rna-NM_027644.2;Dbxref=GeneID:71003,GenBank:NM_027644.2,MGI:MGI:1918253;gbkey=mRNA;gene=Prss41;product=protease%2C serine 41%2C transcript variant 1;tag=RefSeq Select;transcript_id=NM_027644.2;extra_copy_number=0
CM058257.1	Liftoff	exon	31626192	31626349	.	-	.	ID=exon-NM_027644.2-6;Parent=rna-NM_027644.2;Dbxref=GeneID:71003,GenBank:NM_027644.2,MGI:MGI:1918253;gbkey=mRNA;gene=Prss41;product=protease%2C serine 41%2C transcript variant 1;tag=RefSeq Select;transcript_id=NM_027644.2;extra_copy_number=0
CM058257.1	Liftoff	exon	31630914	31631194	.	-	.	ID=exon-NM_027644.2-5;Parent=rna-NM_027644.2;Dbxref=GeneID:71003,GenBank:NM_027644.2,MGI:MGI:1918253;gbkey=mRNA;gene=Prss41;product=protease%2C serine 41%2C transcript variant 1;tag=RefSeq Select;transcript_id=NM_027644.2;extra_copy_number=0
CM058257.1	Liftoff	exon	31632115	31632283	.	-	.	ID=exon-NM_027644.2-4;Parent=rna-NM_027644.2;Dbxref=GeneID:71003,GenBank:NM_027644.2,MGI:MGI:1918253;gbkey=mRNA;gene=Prss41;product=protease%2C serine 41%2C transcript variant 1;tag=RefSeq Select;transcript_id=NM_027644.2;extra_copy_number=0
CM058257.1	Liftoff	exon	31632515	31632547	.	-	.	ID=exon-NM_027644.2-3;Parent=rna-NM_027644.2;Dbxref=GeneID:71003,GenBank:NM_027644.2,MGI:MGI:1918253;gbkey=mRNA;gene=Prss41;product=protease%2C serine 41%2C transcript variant 1;tag=RefSeq Select;transcript_id=NM_027644.2;extra_copy_number=0
CM058257.1	Liftoff	exon	31632633	31632659	.	-	.	ID=exon-NM_027644.2-2;Parent=rna-NM_027644.2;Dbxref=GeneID:71003,GenBank:NM_027644.2,MGI:MGI:1918253;gbkey=mRNA;gene=Prss41;product=protease%2C serine 41%2C transcript variant 1;tag=RefSeq Select;transcript_id=NM_027644.2;extra_copy_number=0
CM058257.1	Liftoff	exon	31632753	31632858	.	-	.	ID=exon-NM_027644.2-1;Parent=rna-NM_027644.2;Dbxref=GeneID:71003,GenBank:NM_027644.2,MGI:MGI:1918253;gbkey=mRNA;gene=Prss41;product=protease%2C serine 41%2C transcript variant 1;tag=RefSeq Select;transcript_id=NM_027644.2;extra_copy_number=0
CM058257.1	Liftoff	CDS	31625610	31625849	.	-	.	ID=cds-NP_081920.1;Parent=rna-NM_027644.2;Dbxref=CCDS:CCDS28466.1,GeneID:71003,GenBank:NP_081920.1,MGI:MGI:1918253;Name=NP_081920.1;Note=isoform 1 precursor is encoded by transcript variant 1;gbkey=CDS;gene=Prss41;product=serine protease 41 isoform 1 precursor;protein_id=NP_081920.1;tag=RefSeq Select;extra_copy_number=0
CM058257.1	Liftoff	CDS	31626192	31626349	.	-	.	ID=cds-NP_081920.1;Parent=rna-NM_027644.2;Dbxref=CCDS:CCDS28466.1,GeneID:71003,GenBank:NP_081920.1,MGI:MGI:1918253;Name=NP_081920.1;Note=isoform 1 precursor is encoded by transcript variant 1;gbkey=CDS;gene=Prss41;product=serine protease 41 isoform 1 precursor;protein_id=NP_081920.1;tag=RefSeq Select;extra_copy_number=0
CM058257.1	Liftoff	CDS	31630914	31631194	.	-	.	ID=cds-NP_081920.1;Parent=rna-NM_027644.2;Dbxref=CCDS:CCDS28466.1,GeneID:71003,GenBank:NP_081920.1,MGI:MGI:1918253;Name=NP_081920.1;Note=isoform 1 precursor is encoded by transcript variant 1;gbkey=CDS;gene=Prss41;product=serine protease 41 isoform 1 precursor;protein_id=NP_081920.1;tag=RefSeq Select;extra_copy_number=0
CM058257.1	Liftoff	CDS	31632115	31632283	.	-	.	ID=cds-NP_081920.1;Parent=rna-NM_027644.2;Dbxref=CCDS:CCDS28466.1,GeneID:71003,GenBank:NP_081920.1,MGI:MGI:1918253;Name=NP_081920.1;Note=isoform 1 precursor is encoded by transcript variant 1;gbkey=CDS;gene=Prss41;product=serine protease 41 isoform 1 precursor;protein_id=NP_081920.1;tag=RefSeq Select;extra_copy_number=0
CM058257.1	Liftoff	CDS	31632515	31632547	.	-	.	ID=cds-NP_081920.1;Parent=rna-NM_027644.2;Dbxref=CCDS:CCDS28466.1,GeneID:71003,GenBank:NP_081920.1,MGI:MGI:1918253;Name=NP_081920.1;Note=isoform 1 precursor is encoded by transcript variant 1;gbkey=CDS;gene=Prss41;product=serine protease 41 isoform 1 precursor;protein_id=NP_081920.1;tag=RefSeq Select;extra_copy_number=0
CM058257.1	Liftoff	CDS	31632633	31632659	.	-	.	ID=cds-NP_081920.1;Parent=rna-NM_027644.2;Dbxref=CCDS:CCDS28466.1,GeneID:71003,GenBank:NP_081920.1,MGI:MGI:1918253;Name=NP_081920.1;Note=isoform 1 precursor is encoded by transcript variant 1;gbkey=CDS;gene=Prss41;product=serine protease 41 isoform 1 precursor;protein_id=NP_081920.1;tag=RefSeq Select;extra_copy_number=0
CM058257.1	Liftoff	CDS	31632753	31632810	.	-	.	ID=cds-NP_081920.1;Parent=rna-NM_027644.2;Dbxref=CCDS:CCDS28466.1,GeneID:71003,GenBank:NP_081920.1,MGI:MGI:1918253;Name=NP_081920.1;Note=isoform 1 precursor is encoded by transcript variant 1;gbkey=CDS;gene=Prss41;product=serine protease 41 isoform 1 precursor;protein_id=NP_081920.1;tag=RefSeq Select;extra_copy_number=0
CM058257.1	Liftoff	mRNA	31625486	31632889	.	-	.	ID=rna-XM_036160785.1;Parent=gene-Prss41;Dbxref=GeneID:71003,GenBank:XM_036160785.1,MGI:MGI:1918253;Name=XM_036160785.1;gbkey=mRNA;gene=Prss41;model_evidence=Supporting evidence includes similarity to: 1 mRNA%2C 2 Proteins%2C 6 long SRA reads%2C and 100%25 coverage of the annotated genomic feature by RNAseq alignments%2C including 6 samples with support for all annotated introns;product=protease%2C serine 41%2C transcript variant X1;transcript_id=XM_036160785.1;matches_ref_protein=False;valid_ORF=True;extra_copy_number=0
CM058257.1	Liftoff	exon	31625486	31625849	.	-	.	ID=exon-XM_036160785.1-6;Parent=rna-XM_036160785.1;Dbxref=GeneID:71003,GenBank:XM_036160785.1,MGI:MGI:1918253;gbkey=mRNA;gene=Prss41;product=protease%2C serine 41%2C transcript variant X1;transcript_id=XM_036160785.1;extra_copy_number=0
CM058257.1	Liftoff	exon	31626192	31626349	.	-	.	ID=exon-XM_036160785.1-5;Parent=rna-XM_036160785.1;Dbxref=GeneID:71003,GenBank:XM_036160785.1,MGI:MGI:1918253;gbkey=mRNA;gene=Prss41;product=protease%2C serine 41%2C transcript variant X1;transcript_id=XM_036160785.1;extra_copy_number=0
CM058257.1	Liftoff	exon	31630914	31631194	.	-	.	ID=exon-XM_036160785.1-4;Parent=rna-XM_036160785.1;Dbxref=GeneID:71003,GenBank:XM_036160785.1,MGI:MGI:1918253;gbkey=mRNA;gene=Prss41;product=protease%2C serine 41%2C transcript variant X1;transcript_id=XM_036160785.1;extra_copy_number=0
CM058257.1	Liftoff	exon	31632115	31632283	.	-	.	ID=exon-XM_036160785.1-3;Parent=rna-XM_036160785.1;Dbxref=GeneID:71003,GenBank:XM_036160785.1,MGI:MGI:1918253;gbkey=mRNA;gene=Prss41;product=protease%2C serine 41%2C transcript variant X1;transcript_id=XM_036160785.1;extra_copy_number=0
CM058257.1	Liftoff	exon	31632515	31632547	.	-	.	ID=exon-XM_036160785.1-2;Parent=rna-XM_036160785.1;Dbxref=GeneID:71003,GenBank:XM_036160785.1,MGI:MGI:1918253;gbkey=mRNA;gene=Prss41;product=protease%2C serine 41%2C transcript variant X1;transcript_id=XM_036160785.1;extra_copy_number=0
CM058257.1	Liftoff	exon	31632633	31632889	.	-	.	ID=exon-XM_036160785.1-1;Parent=rna-XM_036160785.1;Dbxref=GeneID:71003,GenBank:XM_036160785.1,MGI:MGI:1918253;gbkey=mRNA;gene=Prss41;product=protease%2C serine 41%2C transcript variant X1;transcript_id=XM_036160785.1;extra_copy_number=0
CM058257.1	Liftoff	CDS	31625610	31625849	.	-	.	ID=cds-XP_036016678.1;Parent=rna-XM_036160785.1;Dbxref=GeneID:71003,GenBank:XP_036016678.1,MGI:MGI:1918253;Name=XP_036016678.1;gbkey=CDS;gene=Prss41;product=serine protease 41 isoform X1;protein_id=XP_036016678.1;extra_copy_number=0
CM058257.1	Liftoff	CDS	31626192	31626349	.	-	.	ID=cds-XP_036016678.1;Parent=rna-XM_036160785.1;Dbxref=GeneID:71003,GenBank:XP_036016678.1,MGI:MGI:1918253;Name=XP_036016678.1;gbkey=CDS;gene=Prss41;product=serine protease 41 isoform X1;protein_id=XP_036016678.1;extra_copy_number=0
CM058257.1	Liftoff	CDS	31630914	31631194	.	-	.	ID=cds-XP_036016678.1;Parent=rna-XM_036160785.1;Dbxref=GeneID:71003,GenBank:XP_036016678.1,MGI:MGI:1918253;Name=XP_036016678.1;gbkey=CDS;gene=Prss41;product=serine protease 41 isoform X1;protein_id=XP_036016678.1;extra_copy_number=0
CM058257.1	Liftoff	CDS	31632115	31632283	.	-	.	ID=cds-XP_036016678.1;Parent=rna-XM_036160785.1;Dbxref=GeneID:71003,GenBank:XP_036016678.1,MGI:MGI:1918253;Name=XP_036016678.1;gbkey=CDS;gene=Prss41;product=serine protease 41 isoform X1;protein_id=XP_036016678.1;extra_copy_number=0
CM058257.1	Liftoff	CDS	31632515	31632547	.	-	.	ID=cds-XP_036016678.1;Parent=rna-XM_036160785.1;Dbxref=GeneID:71003,GenBank:XP_036016678.1,MGI:MGI:1918253;Name=XP_036016678.1;gbkey=CDS;gene=Prss41;product=serine protease 41 isoform X1;protein_id=XP_036016678.1;extra_copy_number=0
CM058257.1	Liftoff	CDS	31632633	31632810	.	-	.	ID=cds-XP_036016678.1;Parent=rna-XM_036160785.1;Dbxref=GeneID:71003,GenBank:XP_036016678.1,MGI:MGI:1918253;Name=XP_036016678.1;gbkey=CDS;gene=Prss41;product=serine protease 41 isoform X1;protein_id=XP_036016678.1;extra_copy_number=0
CM058257.1	Liftoff	mRNA	31629726	31632858	.	-	.	ID=rna-NM_001418765.1;Parent=gene-Prss41;Dbxref=GeneID:71003,GenBank:NM_001418765.1,MGI:MGI:1918253;Name=NM_001418765.1;gbkey=mRNA;gene=Prss41;product=protease%2C serine 41%2C transcript variant 3;transcript_id=NM_001418765.1;matches_ref_protein=False;valid_ORF=True;extra_copy_number=0
CM058257.1	Liftoff	exon	31629726	31631194	.	-	.	ID=exon-NM_001418765.1-5;Parent=rna-NM_001418765.1;Dbxref=GeneID:71003,GenBank:NM_001418765.1,MGI:MGI:1918253;gbkey=mRNA;gene=Prss41;product=protease%2C serine 41%2C transcript variant 3;transcript_id=NM_001418765.1;extra_copy_number=0
CM058257.1	Liftoff	exon	31632115	31632283	.	-	.	ID=exon-NM_001418765.1-4;Parent=rna-NM_001418765.1;Dbxref=GeneID:71003,GenBank:NM_001418765.1,MGI:MGI:1918253;gbkey=mRNA;gene=Prss41;product=protease%2C serine 41%2C transcript variant 3;transcript_id=NM_001418765.1;extra_copy_number=0
CM058257.1	Liftoff	exon	31632515	31632547	.	-	.	ID=exon-NM_001418765.1-3;Parent=rna-NM_001418765.1;Dbxref=GeneID:71003,GenBank:NM_001418765.1,MGI:MGI:1918253;gbkey=mRNA;gene=Prss41;product=protease%2C serine 41%2C transcript variant 3;transcript_id=NM_001418765.1;extra_copy_number=0
CM058257.1	Liftoff	exon	31632633	31632659	.	-	.	ID=exon-NM_001418765.1-2;Parent=rna-NM_001418765.1;Dbxref=GeneID:71003,GenBank:NM_001418765.1,MGI:MGI:1918253;gbkey=mRNA;gene=Prss41;product=protease%2C serine 41%2C transcript variant 3;transcript_id=NM_001418765.1;extra_copy_number=0
CM058257.1	Liftoff	exon	31632753	31632858	.	-	.	ID=exon-NM_001418765.1-1;Parent=rna-NM_001418765.1;Dbxref=GeneID:71003,GenBank:NM_001418765.1,MGI:MGI:1918253;gbkey=mRNA;gene=Prss41;product=protease%2C serine 41%2C transcript variant 3;transcript_id=NM_001418765.1;extra_copy_number=0
CM058257.1	Liftoff	CDS	31630732	31631194	.	-	.	ID=cds-NP_001405694.1;Parent=rna-NM_001418765.1;Dbxref=GeneID:71003,GenBank:NP_001405694.1,MGI:MGI:1918253;Name=NP_001405694.1;Note=isoform 3 precursor is encoded by transcript variant 3;gbkey=CDS;gene=Prss41;product=serine protease 41 isoform 3 precursor;protein_id=NP_001405694.1;extra_copy_number=0
CM058257.1	Liftoff	CDS	31632115	31632283	.	-	.	ID=cds-NP_001405694.1;Parent=rna-NM_001418765.1;Dbxref=GeneID:71003,GenBank:NP_001405694.1,MGI:MGI:1918253;Name=NP_001405694.1;Note=isoform 3 precursor is encoded by transcript variant 3;gbkey=CDS;gene=Prss41;product=serine protease 41 isoform 3 precursor;protein_id=NP_001405694.1;extra_copy_number=0
CM058257.1	Liftoff	CDS	31632515	31632547	.	-	.	ID=cds-NP_001405694.1;Parent=rna-NM_001418765.1;Dbxref=GeneID:71003,GenBank:NP_001405694.1,MGI:MGI:1918253;Name=NP_001405694.1;Note=isoform 3 precursor is encoded by transcript variant 3;gbkey=CDS;gene=Prss41;product=serine protease 41 isoform 3 precursor;protein_id=NP_001405694.1;extra_copy_number=0
CM058257.1	Liftoff	CDS	31632633	31632659	.	-	.	ID=cds-NP_001405694.1;Parent=rna-NM_001418765.1;Dbxref=GeneID:71003,GenBank:NP_001405694.1,MGI:MGI:1918253;Name=NP_001405694.1;Note=isoform 3 precursor is encoded by transcript variant 3;gbkey=CDS;gene=Prss41;product=serine protease 41 isoform 3 precursor;protein_id=NP_001405694.1;extra_copy_number=0
CM058257.1	Liftoff	CDS	31632753	31632810	.	-	.	ID=cds-NP_001405694.1;Parent=rna-NM_001418765.1;Dbxref=GeneID:71003,GenBank:NP_001405694.1,MGI:MGI:1918253;Name=NP_001405694.1;Note=isoform 3 precursor is encoded by transcript variant 3;gbkey=CDS;gene=Prss41;product=serine protease 41 isoform 3 precursor;protein_id=NP_001405694.1;extra_copy_number=0
CM058257.1	Liftoff	gene	31642220	31648160	.	+	.	ID=gene-Prss32;Dbxref=GeneID:69814,MGI:MGI:1917064;Name=Prss32;description=protease%2C serine 32;gbkey=Gene;gene=Prss32;gene_biotype=protein_coding;gene_synonym=2010001P08Rik,mT5,tryptase-5;coverage=0.992;sequence_ID=0.989;valid_ORFs=1;extra_copy_number=0;copy_num_ID=gene-Prss32_0
CM058257.1	Liftoff	mRNA	31642220	31648160	.	+	.	ID=rna-NM_027220.2;Parent=gene-Prss32;Dbxref=GeneID:69814,GenBank:NM_027220.2,MGI:MGI:1917064;Name=NM_027220.2;gbkey=mRNA;gene=Prss32;product=protease%2C serine 32;tag=RefSeq Select;transcript_id=NM_027220.2;matches_ref_protein=False;valid_ORF=True;extra_copy_number=0
CM058257.1	Liftoff	exon	31642220	31642374	.	+	.	ID=exon-NM_027220.2-1;Parent=rna-NM_027220.2;Dbxref=GeneID:69814,GenBank:NM_027220.2,MGI:MGI:1917064;gbkey=mRNA;gene=Prss32;product=protease%2C serine 32;tag=RefSeq Select;transcript_id=NM_027220.2;extra_copy_number=0
CM058257.1	Liftoff	exon	31642827	31642989	.	+	.	ID=exon-NM_027220.2-2;Parent=rna-NM_027220.2;Dbxref=GeneID:69814,GenBank:NM_027220.2,MGI:MGI:1917064;gbkey=mRNA;gene=Prss32;product=protease%2C serine 32;tag=RefSeq Select;transcript_id=NM_027220.2;extra_copy_number=0
CM058257.1	Liftoff	exon	31644397	31644677	.	+	.	ID=exon-NM_027220.2-3;Parent=rna-NM_027220.2;Dbxref=GeneID:69814,GenBank:NM_027220.2,MGI:MGI:1917064;gbkey=mRNA;gene=Prss32;product=protease%2C serine 32;tag=RefSeq Select;transcript_id=NM_027220.2;extra_copy_number=0
CM058257.1	Liftoff	exon	31645662	31645825	.	+	.	ID=exon-NM_027220.2-4;Parent=rna-NM_027220.2;Dbxref=GeneID:69814,GenBank:NM_027220.2,MGI:MGI:1917064;gbkey=mRNA;gene=Prss32;product=protease%2C serine 32;tag=RefSeq Select;transcript_id=NM_027220.2;extra_copy_number=0
CM058257.1	Liftoff	exon	31647473	31648160	.	+	.	ID=exon-NM_027220.2-5;Parent=rna-NM_027220.2;Dbxref=GeneID:69814,GenBank:NM_027220.2,MGI:MGI:1917064;gbkey=mRNA;gene=Prss32;product=protease%2C serine 32;tag=RefSeq Select;transcript_id=NM_027220.2;extra_copy_number=0
CM058257.1	Liftoff	CDS	31642245	31642374	.	+	.	ID=cds-NP_081496.2;Parent=rna-NM_027220.2;Dbxref=CCDS:CCDS37477.1,GeneID:69814,GenBank:NP_081496.2,MGI:MGI:1917064;Name=NP_081496.2;gbkey=CDS;gene=Prss32;product=protease%2C serine%2C 32 precursor;protein_id=NP_081496.2;tag=RefSeq Select;extra_copy_number=0
CM058257.1	Liftoff	CDS	31642827	31642989	.	+	.	ID=cds-NP_081496.2;Parent=rna-NM_027220.2;Dbxref=CCDS:CCDS37477.1,GeneID:69814,GenBank:NP_081496.2,MGI:MGI:1917064;Name=NP_081496.2;gbkey=CDS;gene=Prss32;product=protease%2C serine%2C 32 precursor;protein_id=NP_081496.2;tag=RefSeq Select;extra_copy_number=0
CM058257.1	Liftoff	CDS	31644397	31644677	.	+	.	ID=cds-NP_081496.2;Parent=rna-NM_027220.2;Dbxref=CCDS:CCDS37477.1,GeneID:69814,GenBank:NP_081496.2,MGI:MGI:1917064;Name=NP_081496.2;gbkey=CDS;gene=Prss32;product=protease%2C serine%2C 32 precursor;protein_id=NP_081496.2;tag=RefSeq Select;extra_copy_number=0
CM058257.1	Liftoff	CDS	31645662	31645825	.	+	.	ID=cds-NP_081496.2;Parent=rna-NM_027220.2;Dbxref=CCDS:CCDS37477.1,GeneID:69814,GenBank:NP_081496.2,MGI:MGI:1917064;Name=NP_081496.2;gbkey=CDS;gene=Prss32;product=protease%2C serine%2C 32 precursor;protein_id=NP_081496.2;tag=RefSeq Select;extra_copy_number=0
CM058257.1	Liftoff	CDS	31647473	31647730	.	+	.	ID=cds-NP_081496.2;Parent=rna-NM_027220.2;Dbxref=CCDS:CCDS37477.1,GeneID:69814,GenBank:NP_081496.2,MGI:MGI:1917064;Name=NP_081496.2;gbkey=CDS;gene=Prss32;product=protease%2C serine%2C 32 precursor;protein_id=NP_081496.2;tag=RefSeq Select;extra_copy_number=0
CM058257.1	Liftoff	gene	31656655	31661666	.	+	.	ID=gene-Prss21;Dbxref=GeneID:57256,MGI:MGI:1916698;Name=Prss21;description=protease%2C serine 21;gbkey=Gene;gene=Prss21;gene_biotype=protein_coding;gene_synonym=1700023E12Rik,mT4,TESP5,testisin;coverage=1.0;sequence_ID=0.996;valid_ORFs=1;extra_copy_number=0;copy_num_ID=gene-Prss21_0
CM058257.1	Liftoff	mRNA	31656655	31661666	.	+	.	ID=rna-NM_020487.4;Parent=gene-Prss21;Dbxref=GeneID:57256,GenBank:NM_020487.4,MGI:MGI:1916698;Name=NM_020487.4;gbkey=mRNA;gene=Prss21;product=protease%2C serine 21;tag=RefSeq Select;transcript_id=NM_020487.4;matches_ref_protein=True;valid_ORF=True;extra_copy_number=0
CM058257.1	Liftoff	exon	31656655	31656780	.	+	.	ID=exon-NM_020487.4-1;Parent=rna-NM_020487.4;Dbxref=GeneID:57256,GenBank:NM_020487.4,MGI:MGI:1916698;gbkey=mRNA;gene=Prss21;product=protease%2C serine 21;tag=RefSeq Select;transcript_id=NM_020487.4;extra_copy_number=0
CM058257.1	Liftoff	exon	31656882	31656908	.	+	.	ID=exon-NM_020487.4-2;Parent=rna-NM_020487.4;Dbxref=GeneID:57256,GenBank:NM_020487.4,MGI:MGI:1916698;gbkey=mRNA;gene=Prss21;product=protease%2C serine 21;tag=RefSeq Select;transcript_id=NM_020487.4;extra_copy_number=0
CM058257.1	Liftoff	exon	31657200	31657365	.	+	.	ID=exon-NM_020487.4-3;Parent=rna-NM_020487.4;Dbxref=GeneID:57256,GenBank:NM_020487.4,MGI:MGI:1916698;gbkey=mRNA;gene=Prss21;product=protease%2C serine 21;tag=RefSeq Select;transcript_id=NM_020487.4;extra_copy_number=0
CM058257.1	Liftoff	exon	31657925	31658208	.	+	.	ID=exon-NM_020487.4-4;Parent=rna-NM_020487.4;Dbxref=GeneID:57256,GenBank:NM_020487.4,MGI:MGI:1916698;gbkey=mRNA;gene=Prss21;product=protease%2C serine 21;tag=RefSeq Select;transcript_id=NM_020487.4;extra_copy_number=0
CM058257.1	Liftoff	exon	31660924	31661078	.	+	.	ID=exon-NM_020487.4-5;Parent=rna-NM_020487.4;Dbxref=GeneID:57256,GenBank:NM_020487.4,MGI:MGI:1916698;gbkey=mRNA;gene=Prss21;product=protease%2C serine 21;tag=RefSeq Select;transcript_id=NM_020487.4;extra_copy_number=0
CM058257.1	Liftoff	exon	31661348	31661666	.	+	.	ID=exon-NM_020487.4-6;Parent=rna-NM_020487.4;Dbxref=GeneID:57256,GenBank:NM_020487.4,MGI:MGI:1916698;gbkey=mRNA;gene=Prss21;product=protease%2C serine 21;tag=RefSeq Select;transcript_id=NM_020487.4;extra_copy_number=0
CM058257.1	Liftoff	CDS	31656678	31656780	.	+	.	ID=cds-NP_065233.2;Parent=rna-NM_020487.4;Dbxref=CCDS:CCDS28468.1,GeneID:57256,GenBank:NP_065233.2,MGI:MGI:1916698;Name=NP_065233.2;gbkey=CDS;gene=Prss21;product=testisin precursor;protein_id=NP_065233.2;tag=RefSeq Select;extra_copy_number=0
CM058257.1	Liftoff	CDS	31656882	31656908	.	+	.	ID=cds-NP_065233.2;Parent=rna-NM_020487.4;Dbxref=CCDS:CCDS28468.1,GeneID:57256,GenBank:NP_065233.2,MGI:MGI:1916698;Name=NP_065233.2;gbkey=CDS;gene=Prss21;product=testisin precursor;protein_id=NP_065233.2;tag=RefSeq Select;extra_copy_number=0
CM058257.1	Liftoff	CDS	31657200	31657365	.	+	.	ID=cds-NP_065233.2;Parent=rna-NM_020487.4;Dbxref=CCDS:CCDS28468.1,GeneID:57256,GenBank:NP_065233.2,MGI:MGI:1916698;Name=NP_065233.2;gbkey=CDS;gene=Prss21;product=testisin precursor;protein_id=NP_065233.2;tag=RefSeq Select;extra_copy_number=0
CM058257.1	Liftoff	CDS	31657925	31658208	.	+	.	ID=cds-NP_065233.2;Parent=rna-NM_020487.4;Dbxref=CCDS:CCDS28468.1,GeneID:57256,GenBank:NP_065233.2,MGI:MGI:1916698;Name=NP_065233.2;gbkey=CDS;gene=Prss21;product=testisin precursor;protein_id=NP_065233.2;tag=RefSeq Select;extra_copy_number=0
CM058257.1	Liftoff	CDS	31660924	31661078	.	+	.	ID=cds-NP_065233.2;Parent=rna-NM_020487.4;Dbxref=CCDS:CCDS28468.1,GeneID:57256,GenBank:NP_065233.2,MGI:MGI:1916698;Name=NP_065233.2;gbkey=CDS;gene=Prss21;product=testisin precursor;protein_id=NP_065233.2;tag=RefSeq Select;extra_copy_number=0
CM058257.1	Liftoff	CDS	31661348	31661587	.	+	.	ID=cds-NP_065233.2;Parent=rna-NM_020487.4;Dbxref=CCDS:CCDS28468.1,GeneID:57256,GenBank:NP_065233.2,MGI:MGI:1916698;Name=NP_065233.2;gbkey=CDS;gene=Prss21;product=testisin precursor;protein_id=NP_065233.2;tag=RefSeq Select;extra_copy_number=0
CM058257.1	Liftoff	gene	31674454	31676631	.	+	.	ID=gene-Dcpp1;Dbxref=GeneID:13184,MGI:MGI:105949;Name=Dcpp1;description=demilune cell and parotid protein 1;gbkey=Gene;gene=Dcpp1;gene_biotype=protein_coding;gene_synonym=Dcpp,Dcpp-1,p20;coverage=1.0;sequence_ID=0.973;valid_ORFs=3;extra_copy_number=0;copy_num_ID=gene-Dcpp1_0
CM058257.1	Liftoff	mRNA	31674454	31676631	.	+	.	ID=rna-XM_017317222.2;Parent=gene-Dcpp1;Dbxref=GeneID:13184,GenBank:XM_017317222.2,MGI:MGI:105949;Name=XM_017317222.2;gbkey=mRNA;gene=Dcpp1;model_evidence=Supporting evidence includes similarity to: 23 ESTs%2C 8 Proteins%2C 8 long SRA reads%2C and 100%25 coverage of the annotated genomic feature by RNAseq alignments%2C including 2 samples with support for all annotated introns;product=demilune cell and parotid protein 1%2C transcript variant X1;transcript_id=XM_017317222.2;matches_ref_protein=False;valid_ORF=True;extra_copy_number=0
CM058257.1	Liftoff	exon	31674454	31674864	.	+	.	ID=exon-XM_017317222.2-1;Parent=rna-XM_017317222.2;Dbxref=GeneID:13184,GenBank:XM_017317222.2,MGI:MGI:105949;gbkey=mRNA;gene=Dcpp1;product=demilune cell and parotid protein 1%2C transcript variant X1;transcript_id=XM_017317222.2;extra_copy_number=0
CM058257.1	Liftoff	exon	31675113	31675215	.	+	.	ID=exon-XM_017317222.2-2;Parent=rna-XM_017317222.2;Dbxref=GeneID:13184,GenBank:XM_017317222.2,MGI:MGI:105949;gbkey=mRNA;gene=Dcpp1;product=demilune cell and parotid protein 1%2C transcript variant X1;transcript_id=XM_017317222.2;extra_copy_number=0
CM058257.1	Liftoff	exon	31676233	31676631	.	+	.	ID=exon-XM_017317222.2-3;Parent=rna-XM_017317222.2;Dbxref=GeneID:13184,GenBank:XM_017317222.2,MGI:MGI:105949;gbkey=mRNA;gene=Dcpp1;product=demilune cell and parotid protein 1%2C transcript variant X1;transcript_id=XM_017317222.2;extra_copy_number=0
CM058257.1	Liftoff	CDS	31674717	31674864	.	+	.	ID=cds-XP_017172711.1;Parent=rna-XM_017317222.2;Dbxref=GeneID:13184,GenBank:XP_017172711.1,MGI:MGI:105949;Name=XP_017172711.1;gbkey=CDS;gene=Dcpp1;product=demilune cell and parotid protein isoform X1;protein_id=XP_017172711.1;extra_copy_number=0
CM058257.1	Liftoff	CDS	31675113	31675215	.	+	.	ID=cds-XP_017172711.1;Parent=rna-XM_017317222.2;Dbxref=GeneID:13184,GenBank:XP_017172711.1,MGI:MGI:105949;Name=XP_017172711.1;gbkey=CDS;gene=Dcpp1;product=demilune cell and parotid protein isoform X1;protein_id=XP_017172711.1;extra_copy_number=0
CM058257.1	Liftoff	CDS	31676233	31676572	.	+	.	ID=cds-XP_017172711.1;Parent=rna-XM_017317222.2;Dbxref=GeneID:13184,GenBank:XP_017172711.1,MGI:MGI:105949;Name=XP_017172711.1;gbkey=CDS;gene=Dcpp1;product=demilune cell and parotid protein isoform X1;protein_id=XP_017172711.1;extra_copy_number=0
CM058257.1	Liftoff	mRNA	31674663	31676631	.	+	.	ID=rna-NM_001410030.1;Parent=gene-Dcpp1;Dbxref=GeneID:13184,GenBank:NM_001410030.1,MGI:MGI:105949;Name=NM_001410030.1;gbkey=mRNA;gene=Dcpp1;product=demilune cell and parotid protein 1%2C transcript variant 2;transcript_id=NM_001410030.1;matches_ref_protein=False;valid_ORF=True;extra_copy_number=0
CM058257.1	Liftoff	exon	31674663	31674694	.	+	.	ID=exon-NM_001410030.1-1;Parent=rna-NM_001410030.1;Dbxref=GeneID:13184,GenBank:NM_001410030.1,MGI:MGI:105949;gbkey=mRNA;gene=Dcpp1;product=demilune cell and parotid protein 1%2C transcript variant 2;transcript_id=NM_001410030.1;extra_copy_number=0
CM058257.1	Liftoff	exon	31674754	31674864	.	+	.	ID=exon-NM_001410030.1-2;Parent=rna-NM_001410030.1;Dbxref=GeneID:13184,GenBank:NM_001410030.1,MGI:MGI:105949;gbkey=mRNA;gene=Dcpp1;product=demilune cell and parotid protein 1%2C transcript variant 2;transcript_id=NM_001410030.1;extra_copy_number=0
CM058257.1	Liftoff	exon	31675113	31675215	.	+	.	ID=exon-NM_001410030.1-3;Parent=rna-NM_001410030.1;Dbxref=GeneID:13184,GenBank:NM_001410030.1,MGI:MGI:105949;gbkey=mRNA;gene=Dcpp1;product=demilune cell and parotid protein 1%2C transcript variant 2;transcript_id=NM_001410030.1;extra_copy_number=0
CM058257.1	Liftoff	exon	31676233	31676631	.	+	.	ID=exon-NM_001410030.1-4;Parent=rna-NM_001410030.1;Dbxref=GeneID:13184,GenBank:NM_001410030.1,MGI:MGI:105949;gbkey=mRNA;gene=Dcpp1;product=demilune cell and parotid protein 1%2C transcript variant 2;transcript_id=NM_001410030.1;extra_copy_number=0
CM058257.1	Liftoff	CDS	31674792	31674864	.	+	.	ID=cds-NP_001396959.1;Parent=rna-NM_001410030.1;Dbxref=GeneID:13184,GenBank:NP_001396959.1,MGI:MGI:105949;Name=NP_001396959.1;gbkey=CDS;gene=Dcpp1;product=demilune cell and parotid protein precursor;protein_id=NP_001396959.1;extra_copy_number=0
CM058257.1	Liftoff	CDS	31675113	31675215	.	+	.	ID=cds-NP_001396959.1;Parent=rna-NM_001410030.1;Dbxref=GeneID:13184,GenBank:NP_001396959.1,MGI:MGI:105949;Name=NP_001396959.1;gbkey=CDS;gene=Dcpp1;product=demilune cell and parotid protein precursor;protein_id=NP_001396959.1;extra_copy_number=0
CM058257.1	Liftoff	CDS	31676233	31676572	.	+	.	ID=cds-NP_001396959.1;Parent=rna-NM_001410030.1;Dbxref=GeneID:13184,GenBank:NP_001396959.1,MGI:MGI:105949;Name=NP_001396959.1;gbkey=CDS;gene=Dcpp1;product=demilune cell and parotid protein precursor;protein_id=NP_001396959.1;extra_copy_number=0
CM058257.1	Liftoff	mRNA	31674663	31676631	.	+	.	ID=rna-NM_019910.3;Parent=gene-Dcpp1;Dbxref=GeneID:13184,GenBank:NM_019910.3,MGI:MGI:105949;Name=NM_019910.3;gbkey=mRNA;gene=Dcpp1;product=demilune cell and parotid protein 1%2C transcript variant 1;tag=RefSeq Select;transcript_id=NM_019910.3;matches_ref_protein=False;valid_ORF=True;extra_copy_number=0
CM058257.1	Liftoff	exon	31674663	31674694	.	+	.	ID=exon-NM_019910.3-1;Parent=rna-NM_019910.3;Dbxref=GeneID:13184,GenBank:NM_019910.3,MGI:MGI:105949;gbkey=mRNA;gene=Dcpp1;product=demilune cell and parotid protein 1%2C transcript variant 1;tag=RefSeq Select;transcript_id=NM_019910.3;extra_copy_number=0
CM058257.1	Liftoff	exon	31674784	31674864	.	+	.	ID=exon-NM_019910.3-2;Parent=rna-NM_019910.3;Dbxref=GeneID:13184,GenBank:NM_019910.3,MGI:MGI:105949;gbkey=mRNA;gene=Dcpp1;product=demilune cell and parotid protein 1%2C transcript variant 1;tag=RefSeq Select;transcript_id=NM_019910.3;extra_copy_number=0
CM058257.1	Liftoff	exon	31675113	31675215	.	+	.	ID=exon-NM_019910.3-3;Parent=rna-NM_019910.3;Dbxref=GeneID:13184,GenBank:NM_019910.3,MGI:MGI:105949;gbkey=mRNA;gene=Dcpp1;product=demilune cell and parotid protein 1%2C transcript variant 1;tag=RefSeq Select;transcript_id=NM_019910.3;extra_copy_number=0
CM058257.1	Liftoff	exon	31676233	31676631	.	+	.	ID=exon-NM_019910.3-4;Parent=rna-NM_019910.3;Dbxref=GeneID:13184,GenBank:NM_019910.3,MGI:MGI:105949;gbkey=mRNA;gene=Dcpp1;product=demilune cell and parotid protein 1%2C transcript variant 1;tag=RefSeq Select;transcript_id=NM_019910.3;extra_copy_number=0
CM058257.1	Liftoff	CDS	31674792	31674864	.	+	.	ID=cds-NP_064294.2;Parent=rna-NM_019910.3;Dbxref=CCDS:CCDS37478.1,GeneID:13184,GenBank:NP_064294.2,MGI:MGI:105949;Name=NP_064294.2;gbkey=CDS;gene=Dcpp1;product=demilune cell and parotid protein precursor;protein_id=NP_064294.2;tag=RefSeq Select;extra_copy_number=0
CM058257.1	Liftoff	CDS	31675113	31675215	.	+	.	ID=cds-NP_064294.2;Parent=rna-NM_019910.3;Dbxref=CCDS:CCDS37478.1,GeneID:13184,GenBank:NP_064294.2,MGI:MGI:105949;Name=NP_064294.2;gbkey=CDS;gene=Dcpp1;product=demilune cell and parotid protein precursor;protein_id=NP_064294.2;tag=RefSeq Select;extra_copy_number=0
CM058257.1	Liftoff	CDS	31676233	31676572	.	+	.	ID=cds-NP_064294.2;Parent=rna-NM_019910.3;Dbxref=CCDS:CCDS37478.1,GeneID:13184,GenBank:NP_064294.2,MGI:MGI:105949;Name=NP_064294.2;gbkey=CDS;gene=Dcpp1;product=demilune cell and parotid protein precursor;protein_id=NP_064294.2;tag=RefSeq Select;extra_copy_number=0
CM058257.1	Liftoff	gene	31686266	31693959	.	-	.	ID=gene-Gm41545;Dbxref=GeneID:105246233,MGI:MGI:5624430;Name=Gm41545;description=predicted gene%2C 41545;gbkey=Gene;gene=Gm41545;gene_biotype=lncRNA;coverage=0.654;sequence_ID=0.621;extra_copy_number=0;copy_num_ID=gene-Gm41545_0
CM058257.1	Liftoff	lnc_RNA	31686266	31693959	.	-	.	ID=rna-XR_876668.3;Parent=gene-Gm41545;Dbxref=GeneID:105246233,GenBank:XR_876668.3,MGI:MGI:5624430;Name=XR_876668.3;gbkey=ncRNA;gene=Gm41545;model_evidence=Supporting evidence includes similarity to: 7 long SRA reads%2C and 96%25 coverage of the annotated genomic feature by RNAseq alignments%2C including 7 samples with support for all annotated introns;product=predicted gene%2C 41545;transcript_id=XR_876668.3;extra_copy_number=0
CM058257.1	Liftoff	exon	31686266	31688300	.	-	.	ID=exon-XR_876668.3-3;Parent=rna-XR_876668.3;Dbxref=GeneID:105246233,GenBank:XR_876668.3,MGI:MGI:5624430;gbkey=ncRNA;gene=Gm41545;product=predicted gene%2C 41545;transcript_id=XR_876668.3;extra_copy_number=0
CM058257.1	Liftoff	exon	31693850	31693959	.	-	.	ID=exon-XR_876668.3-2;Parent=rna-XR_876668.3;Dbxref=GeneID:105246233,GenBank:XR_876668.3,MGI:MGI:5624430;gbkey=ncRNA;gene=Gm41545;product=predicted gene%2C 41545;transcript_id=XR_876668.3;extra_copy_number=0
CM058257.1	Liftoff	gene	31689992	31691985	.	+	.	ID=gene-Dcpp3;Dbxref=GeneID:620253,MGI:MGI:3646420;Name=Dcpp3;description=demilune cell and parotid protein 3;gbkey=Gene;gene=Dcpp3;gene_biotype=protein_coding;gene_synonym=Dcpp-3,EG620253,SPT-3;coverage=1.0;sequence_ID=0.918;valid_ORFs=1;extra_copy_number=0;copy_num_ID=gene-Dcpp3_0
CM058257.1	Liftoff	mRNA	31689992	31691985	.	+	.	ID=rna-NM_001077633.1;Parent=gene-Dcpp3;Dbxref=GeneID:620253,GenBank:NM_001077633.1,MGI:MGI:3646420;Name=NM_001077633.1;gbkey=mRNA;gene=Dcpp3;product=demilune cell and parotid protein 3;tag=RefSeq Select;transcript_id=NM_001077633.1;matches_ref_protein=False;valid_ORF=True;extra_copy_number=0
CM058257.1	Liftoff	exon	31689992	31690021	.	+	.	ID=exon-NM_001077633.1-1;Parent=rna-NM_001077633.1;Dbxref=GeneID:620253,GenBank:NM_001077633.1,MGI:MGI:3646420;gbkey=mRNA;gene=Dcpp3;product=demilune cell and parotid protein 3;tag=RefSeq Select;transcript_id=NM_001077633.1;extra_copy_number=0
CM058257.1	Liftoff	exon	31690111	31690191	.	+	.	ID=exon-NM_001077633.1-2;Parent=rna-NM_001077633.1;Dbxref=GeneID:620253,GenBank:NM_001077633.1,MGI:MGI:3646420;gbkey=mRNA;gene=Dcpp3;product=demilune cell and parotid protein 3;tag=RefSeq Select;transcript_id=NM_001077633.1;extra_copy_number=0
CM058257.1	Liftoff	exon	31690505	31690607	.	+	.	ID=exon-NM_001077633.1-3;Parent=rna-NM_001077633.1;Dbxref=GeneID:620253,GenBank:NM_001077633.1,MGI:MGI:3646420;gbkey=mRNA;gene=Dcpp3;product=demilune cell and parotid protein 3;tag=RefSeq Select;transcript_id=NM_001077633.1;extra_copy_number=0
CM058257.1	Liftoff	exon	31691590	31691985	.	+	.	ID=exon-NM_001077633.1-4;Parent=rna-NM_001077633.1;Dbxref=GeneID:620253,GenBank:NM_001077633.1,MGI:MGI:3646420;gbkey=mRNA;gene=Dcpp3;product=demilune cell and parotid protein 3;tag=RefSeq Select;transcript_id=NM_001077633.1;extra_copy_number=0
CM058257.1	Liftoff	CDS	31690119	31690191	.	+	.	ID=cds-NP_001071101.1;Parent=rna-NM_001077633.1;Dbxref=CCDS:CCDS37480.1,GeneID:620253,GenBank:NP_001071101.1,MGI:MGI:3646420;Name=NP_001071101.1;gbkey=CDS;gene=Dcpp3;product=demilune cell and parotid protein 3 precursor;protein_id=NP_001071101.1;tag=RefSeq Select;extra_copy_number=0
CM058257.1	Liftoff	CDS	31690505	31690607	.	+	.	ID=cds-NP_001071101.1;Parent=rna-NM_001077633.1;Dbxref=CCDS:CCDS37480.1,GeneID:620253,GenBank:NP_001071101.1,MGI:MGI:3646420;Name=NP_001071101.1;gbkey=CDS;gene=Dcpp3;product=demilune cell and parotid protein 3 precursor;protein_id=NP_001071101.1;tag=RefSeq Select;extra_copy_number=0
CM058257.1	Liftoff	CDS	31691590	31691926	.	+	.	ID=cds-NP_001071101.1;Parent=rna-NM_001077633.1;Dbxref=CCDS:CCDS37480.1,GeneID:620253,GenBank:NP_001071101.1,MGI:MGI:3646420;Name=NP_001071101.1;gbkey=CDS;gene=Dcpp3;product=demilune cell and parotid protein 3 precursor;protein_id=NP_001071101.1;tag=RefSeq Select;extra_copy_number=0
CM058257.1	Liftoff	pseudogene	31705007	31710543	.	-	.	ID=gene-Gm50058;Dbxref=GeneID:115488811,MGI:MGI:6275376;Name=Gm50058;description=predicted gene%2C 50058;gbkey=Gene;gene=Gm50058;gene_biotype=pseudogene;pseudo=true;coverage=0.998;sequence_ID=0.985;extra_copy_number=0;copy_num_ID=gene-Gm50058_0
CM058257.1	Liftoff	exon	31705007	31705727	.	-	.	ID=id-Gm50058;Parent=gene-Gm50058;Dbxref=GeneID:115488811,MGI:MGI:6275376;gbkey=exon;gene=Gm50058;model_evidence=Supporting evidence includes similarity to: 1 Protein%2C and 49%25 coverage of the annotated genomic feature by RNAseq alignments;pseudo=true;extra_copy_number=0
CM058257.1	Liftoff	exon	31710482	31710543	.	-	.	ID=id-Gm50058-2;Parent=gene-Gm50058;Dbxref=GeneID:115488811,MGI:MGI:6275376;gbkey=exon;gene=Gm50058;model_evidence=Supporting evidence includes similarity to: 1 Protein%2C and 49%25 coverage of the annotated genomic feature by RNAseq alignments;pseudo=true;extra_copy_number=0
CM058257.1	Liftoff	gene	31710742	31712820	.	+	.	ID=gene-Dcpp2;Dbxref=GeneID:630537,MGI:MGI:3644062;Name=Dcpp2;description=demilune cell and parotid protein 2;gbkey=Gene;gene=Dcpp2;gene_biotype=protein_coding;gene_synonym=Dcpp-2,EG630537,SPT-2;coverage=1.0;sequence_ID=0.975;valid_ORFs=2;extra_copy_number=0;copy_num_ID=gene-Dcpp2_0
CM058257.1	Liftoff	mRNA	31710742	31712819	.	+	.	ID=rna-NM_001039238.2;Parent=gene-Dcpp2;Dbxref=GeneID:630537,GenBank:NM_001039238.2,MGI:MGI:3644062;Name=NM_001039238.2;gbkey=mRNA;gene=Dcpp2;product=demilune cell and parotid protein 2;tag=RefSeq Select;transcript_id=NM_001039238.2;matches_ref_protein=False;valid_ORF=True;extra_copy_number=0
CM058257.1	Liftoff	exon	31710742	31710770	.	+	.	ID=exon-NM_001039238.2-1;Parent=rna-NM_001039238.2;Dbxref=GeneID:630537,GenBank:NM_001039238.2,MGI:MGI:3644062;gbkey=mRNA;gene=Dcpp2;product=demilune cell and parotid protein 2;tag=RefSeq Select;transcript_id=NM_001039238.2;extra_copy_number=0
CM058257.1	Liftoff	exon	31710860	31710940	.	+	.	ID=exon-NM_001039238.2-2;Parent=rna-NM_001039238.2;Dbxref=GeneID:630537,GenBank:NM_001039238.2,MGI:MGI:3644062;gbkey=mRNA;gene=Dcpp2;product=demilune cell and parotid protein 2;tag=RefSeq Select;transcript_id=NM_001039238.2;extra_copy_number=0
CM058257.1	Liftoff	exon	31711337	31711439	.	+	.	ID=exon-NM_001039238.2-3;Parent=rna-NM_001039238.2;Dbxref=GeneID:630537,GenBank:NM_001039238.2,MGI:MGI:3644062;gbkey=mRNA;gene=Dcpp2;product=demilune cell and parotid protein 2;tag=RefSeq Select;transcript_id=NM_001039238.2;extra_copy_number=0
CM058257.1	Liftoff	exon	31712422	31712819	.	+	.	ID=exon-NM_001039238.2-4;Parent=rna-NM_001039238.2;Dbxref=GeneID:630537,GenBank:NM_001039238.2,MGI:MGI:3644062;gbkey=mRNA;gene=Dcpp2;product=demilune cell and parotid protein 2;tag=RefSeq Select;transcript_id=NM_001039238.2;extra_copy_number=0
CM058257.1	Liftoff	CDS	31710868	31710940	.	+	.	ID=cds-NP_001034327.2;Parent=rna-NM_001039238.2;Dbxref=CCDS:CCDS37479.1,GeneID:630537,GenBank:NP_001034327.2,MGI:MGI:3644062;Name=NP_001034327.2;gbkey=CDS;gene=Dcpp2;product=demilune cell and parotid protein 2 precursor;protein_id=NP_001034327.2;tag=RefSeq Select;extra_copy_number=0
CM058257.1	Liftoff	CDS	31711337	31711439	.	+	.	ID=cds-NP_001034327.2;Parent=rna-NM_001039238.2;Dbxref=CCDS:CCDS37479.1,GeneID:630537,GenBank:NP_001034327.2,MGI:MGI:3644062;Name=NP_001034327.2;gbkey=CDS;gene=Dcpp2;product=demilune cell and parotid protein 2 precursor;protein_id=NP_001034327.2;tag=RefSeq Select;extra_copy_number=0
CM058257.1	Liftoff	CDS	31712422	31712761	.	+	.	ID=cds-NP_001034327.2;Parent=rna-NM_001039238.2;Dbxref=CCDS:CCDS37479.1,GeneID:630537,GenBank:NP_001034327.2,MGI:MGI:3644062;Name=NP_001034327.2;gbkey=CDS;gene=Dcpp2;product=demilune cell and parotid protein 2 precursor;protein_id=NP_001034327.2;tag=RefSeq Select;extra_copy_number=0
CM058257.1	Liftoff	mRNA	31710767	31712820	.	+	.	ID=rna-XM_017317598.2;Parent=gene-Dcpp2;Dbxref=GeneID:630537,GenBank:XM_017317598.2,MGI:MGI:3644062;Name=XM_017317598.2;gbkey=mRNA;gene=Dcpp2;model_evidence=Supporting evidence includes similarity to: 4 ESTs%2C 3 Proteins%2C and 91%25 coverage of the annotated genomic feature by RNAseq alignments;product=demilune cell and parotid protein 2%2C transcript variant X1;transcript_id=XM_017317598.2;matches_ref_protein=False;valid_ORF=True;extra_copy_number=0
CM058257.1	Liftoff	exon	31710767	31710940	.	+	.	ID=exon-XM_017317598.2-1;Parent=rna-XM_017317598.2;Dbxref=GeneID:630537,GenBank:XM_017317598.2,MGI:MGI:3644062;gbkey=mRNA;gene=Dcpp2;product=demilune cell and parotid protein 2%2C transcript variant X1;transcript_id=XM_017317598.2;extra_copy_number=0
CM058257.1	Liftoff	exon	31711337	31711439	.	+	.	ID=exon-XM_017317598.2-2;Parent=rna-XM_017317598.2;Dbxref=GeneID:630537,GenBank:XM_017317598.2,MGI:MGI:3644062;gbkey=mRNA;gene=Dcpp2;product=demilune cell and parotid protein 2%2C transcript variant X1;transcript_id=XM_017317598.2;extra_copy_number=0
CM058257.1	Liftoff	exon	31712422	31712820	.	+	.	ID=exon-XM_017317598.2-3;Parent=rna-XM_017317598.2;Dbxref=GeneID:630537,GenBank:XM_017317598.2,MGI:MGI:3644062;gbkey=mRNA;gene=Dcpp2;product=demilune cell and parotid protein 2%2C transcript variant X1;transcript_id=XM_017317598.2;extra_copy_number=0
CM058257.1	Liftoff	CDS	31710793	31710940	.	+	.	ID=cds-XP_017173087.1;Parent=rna-XM_017317598.2;Dbxref=GeneID:630537,GenBank:XP_017173087.1,MGI:MGI:3644062;Name=XP_017173087.1;gbkey=CDS;gene=Dcpp2;product=demilune cell and parotid protein 2 isoform X1;protein_id=XP_017173087.1;extra_copy_number=0
CM058257.1	Liftoff	CDS	31711337	31711439	.	+	.	ID=cds-XP_017173087.1;Parent=rna-XM_017317598.2;Dbxref=GeneID:630537,GenBank:XP_017173087.1,MGI:MGI:3644062;Name=XP_017173087.1;gbkey=CDS;gene=Dcpp2;product=demilune cell and parotid protein 2 isoform X1;protein_id=XP_017173087.1;extra_copy_number=0
CM058257.1	Liftoff	CDS	31712422	31712761	.	+	.	ID=cds-XP_017173087.1;Parent=rna-XM_017317598.2;Dbxref=GeneID:630537,GenBank:XP_017173087.1,MGI:MGI:3644062;Name=XP_017173087.1;gbkey=CDS;gene=Dcpp2;product=demilune cell and parotid protein 2 isoform X1;protein_id=XP_017173087.1;extra_copy_number=0
CM058257.1	Liftoff	gene	31728484	31748892	.	+	.	ID=gene-Sbp;Dbxref=GeneID:20234,MGI:MGI:106021;Name=Sbp;description=spermine binding protein;gbkey=Gene;gene=Sbp;gene_biotype=protein_coding;gene_synonym=p25;coverage=0.994;sequence_ID=0.963;valid_ORFs=5;extra_copy_number=0;copy_num_ID=gene-Sbp_0
CM058257.1	Liftoff	mRNA	31728484	31748890	.	+	.	ID=rna-NM_001384097.1;Parent=gene-Sbp;Dbxref=GeneID:20234,GenBank:NM_001384097.1,MGI:MGI:106021;Name=NM_001384097.1;gbkey=mRNA;gene=Sbp;product=spermine binding protein%2C transcript variant 4;transcript_id=NM_001384097.1;matches_ref_protein=False;valid_ORF=True;extra_copy_number=0
CM058257.1	Liftoff	exon	31728484	31728497	.	+	.	ID=exon-NM_001384097.1-1;Parent=rna-NM_001384097.1;Dbxref=GeneID:20234,GenBank:NM_001384097.1,MGI:MGI:106021;gbkey=mRNA;gene=Sbp;product=spermine binding protein%2C transcript variant 4;transcript_id=NM_001384097.1;extra_copy_number=0
CM058257.1	Liftoff	exon	31745669	31745789	.	+	.	ID=exon-NM_001384097.1-2;Parent=rna-NM_001384097.1;Dbxref=GeneID:20234,GenBank:NM_001384097.1,MGI:MGI:106021;gbkey=mRNA;gene=Sbp;product=spermine binding protein%2C transcript variant 4;transcript_id=NM_001384097.1;extra_copy_number=0
CM058257.1	Liftoff	exon	31745901	31746006	.	+	.	ID=exon-NM_001384097.1-3;Parent=rna-NM_001384097.1;Dbxref=GeneID:20234,GenBank:NM_001384097.1,MGI:MGI:106021;gbkey=mRNA;gene=Sbp;product=spermine binding protein%2C transcript variant 4;transcript_id=NM_001384097.1;extra_copy_number=0
CM058257.1	Liftoff	exon	31748284	31748890	.	+	.	ID=exon-NM_001384097.1-4;Parent=rna-NM_001384097.1;Dbxref=GeneID:20234,GenBank:NM_001384097.1,MGI:MGI:106021;gbkey=mRNA;gene=Sbp;product=spermine binding protein%2C transcript variant 4;transcript_id=NM_001384097.1;extra_copy_number=0
CM058257.1	Liftoff	CDS	31745735	31745789	.	+	.	ID=cds-NP_001371026.1;Parent=rna-NM_001384097.1;Dbxref=GeneID:20234,GenBank:NP_001371026.1,MGI:MGI:106021;Name=NP_001371026.1;gbkey=CDS;gene=Sbp;product=prostatic spermine-binding protein precursor;protein_id=NP_001371026.1;extra_copy_number=0
CM058257.1	Liftoff	CDS	31745901	31746006	.	+	.	ID=cds-NP_001371026.1;Parent=rna-NM_001384097.1;Dbxref=GeneID:20234,GenBank:NP_001371026.1,MGI:MGI:106021;Name=NP_001371026.1;gbkey=CDS;gene=Sbp;product=prostatic spermine-binding protein precursor;protein_id=NP_001371026.1;extra_copy_number=0
CM058257.1	Liftoff	CDS	31748284	31748737	.	+	.	ID=cds-NP_001371026.1;Parent=rna-NM_001384097.1;Dbxref=GeneID:20234,GenBank:NP_001371026.1,MGI:MGI:106021;Name=NP_001371026.1;gbkey=CDS;gene=Sbp;product=prostatic spermine-binding protein precursor;protein_id=NP_001371026.1;extra_copy_number=0
CM058257.1	Liftoff	mRNA	31744980	31748890	.	+	.	ID=rna-NM_001384094.1;Parent=gene-Sbp;Dbxref=GeneID:20234,GenBank:NM_001384094.1,MGI:MGI:106021;Name=NM_001384094.1;gbkey=mRNA;gene=Sbp;product=spermine binding protein%2C transcript variant 3;transcript_id=NM_001384094.1;matches_ref_protein=False;valid_ORF=True;extra_copy_number=0
CM058257.1	Liftoff	exon	31744980	31745069	.	+	.	ID=exon-NM_001384094.1-1;Parent=rna-NM_001384094.1;Dbxref=GeneID:20234,GenBank:NM_001384094.1,MGI:MGI:106021;gbkey=mRNA;gene=Sbp;product=spermine binding protein%2C transcript variant 3;transcript_id=NM_001384094.1;extra_copy_number=0
CM058257.1	Liftoff	exon	31745669	31745789	.	+	.	ID=exon-NM_001384094.1-2;Parent=rna-NM_001384094.1;Dbxref=GeneID:20234,GenBank:NM_001384094.1,MGI:MGI:106021;gbkey=mRNA;gene=Sbp;product=spermine binding protein%2C transcript variant 3;transcript_id=NM_001384094.1;extra_copy_number=0
CM058257.1	Liftoff	exon	31745901	31746006	.	+	.	ID=exon-NM_001384094.1-3;Parent=rna-NM_001384094.1;Dbxref=GeneID:20234,GenBank:NM_001384094.1,MGI:MGI:106021;gbkey=mRNA;gene=Sbp;product=spermine binding protein%2C transcript variant 3;transcript_id=NM_001384094.1;extra_copy_number=0
CM058257.1	Liftoff	exon	31748284	31748890	.	+	.	ID=exon-NM_001384094.1-4;Parent=rna-NM_001384094.1;Dbxref=GeneID:20234,GenBank:NM_001384094.1,MGI:MGI:106021;gbkey=mRNA;gene=Sbp;product=spermine binding protein%2C transcript variant 3;transcript_id=NM_001384094.1;extra_copy_number=0
CM058257.1	Liftoff	CDS	31745735	31745789	.	+	.	ID=cds-NP_001371023.1;Parent=rna-NM_001384094.1;Dbxref=GeneID:20234,GenBank:NP_001371023.1,MGI:MGI:106021;Name=NP_001371023.1;gbkey=CDS;gene=Sbp;product=prostatic spermine-binding protein precursor;protein_id=NP_001371023.1;extra_copy_number=0
CM058257.1	Liftoff	CDS	31745901	31746006	.	+	.	ID=cds-NP_001371023.1;Parent=rna-NM_001384094.1;Dbxref=GeneID:20234,GenBank:NP_001371023.1,MGI:MGI:106021;Name=NP_001371023.1;gbkey=CDS;gene=Sbp;product=prostatic spermine-binding protein precursor;protein_id=NP_001371023.1;extra_copy_number=0
CM058257.1	Liftoff	CDS	31748284	31748737	.	+	.	ID=cds-NP_001371023.1;Parent=rna-NM_001384094.1;Dbxref=GeneID:20234,GenBank:NP_001371023.1,MGI:MGI:106021;Name=NP_001371023.1;gbkey=CDS;gene=Sbp;product=prostatic spermine-binding protein precursor;protein_id=NP_001371023.1;extra_copy_number=0
CM058257.1	Liftoff	mRNA	31745207	31748890	.	+	.	ID=rna-NM_011321.4;Parent=gene-Sbp;Dbxref=GeneID:20234,GenBank:NM_011321.4,MGI:MGI:106021;Name=NM_011321.4;gbkey=mRNA;gene=Sbp;product=spermine binding protein%2C transcript variant 1;transcript_id=NM_011321.4;matches_ref_protein=False;valid_ORF=True;extra_copy_number=0
CM058257.1	Liftoff	exon	31745207	31745295	.	+	.	ID=exon-NM_011321.4-1;Parent=rna-NM_011321.4;Dbxref=GeneID:20234,GenBank:NM_011321.4,MGI:MGI:106021;gbkey=mRNA;gene=Sbp;product=spermine binding protein%2C transcript variant 1;transcript_id=NM_011321.4;extra_copy_number=0
CM058257.1	Liftoff	exon	31745669	31745789	.	+	.	ID=exon-NM_011321.4-2;Parent=rna-NM_011321.4;Dbxref=GeneID:20234,GenBank:NM_011321.4,MGI:MGI:106021;gbkey=mRNA;gene=Sbp;product=spermine binding protein%2C transcript variant 1;transcript_id=NM_011321.4;extra_copy_number=0
CM058257.1	Liftoff	exon	31745901	31746006	.	+	.	ID=exon-NM_011321.4-3;Parent=rna-NM_011321.4;Dbxref=GeneID:20234,GenBank:NM_011321.4,MGI:MGI:106021;gbkey=mRNA;gene=Sbp;product=spermine binding protein%2C transcript variant 1;transcript_id=NM_011321.4;extra_copy_number=0
CM058257.1	Liftoff	exon	31748284	31748890	.	+	.	ID=exon-NM_011321.4-4;Parent=rna-NM_011321.4;Dbxref=GeneID:20234,GenBank:NM_011321.4,MGI:MGI:106021;gbkey=mRNA;gene=Sbp;product=spermine binding protein%2C transcript variant 1;transcript_id=NM_011321.4;extra_copy_number=0
CM058257.1	Liftoff	CDS	31745735	31745789	.	+	.	ID=cds-NP_035451.1;Parent=rna-NM_011321.4;Dbxref=CCDS:CCDS57056.1,GeneID:20234,GenBank:NP_035451.1,MGI:MGI:106021;Name=NP_035451.1;gbkey=CDS;gene=Sbp;product=prostatic spermine-binding protein precursor;protein_id=NP_035451.1;extra_copy_number=0
CM058257.1	Liftoff	CDS	31745901	31746006	.	+	.	ID=cds-NP_035451.1;Parent=rna-NM_011321.4;Dbxref=CCDS:CCDS57056.1,GeneID:20234,GenBank:NP_035451.1,MGI:MGI:106021;Name=NP_035451.1;gbkey=CDS;gene=Sbp;product=prostatic spermine-binding protein precursor;protein_id=NP_035451.1;extra_copy_number=0
CM058257.1	Liftoff	CDS	31748284	31748737	.	+	.	ID=cds-NP_035451.1;Parent=rna-NM_011321.4;Dbxref=CCDS:CCDS57056.1,GeneID:20234,GenBank:NP_035451.1,MGI:MGI:106021;Name=NP_035451.1;gbkey=CDS;gene=Sbp;product=prostatic spermine-binding protein precursor;protein_id=NP_035451.1;extra_copy_number=0
CM058257.1	Liftoff	mRNA	31745659	31748892	.	+	.	ID=rna-NM_001384100.1;Parent=gene-Sbp;Dbxref=GeneID:20234,GenBank:NM_001384100.1,MGI:MGI:106021;Name=NM_001384100.1;gbkey=mRNA;gene=Sbp;product=spermine binding protein%2C transcript variant 2;tag=RefSeq Select;transcript_id=NM_001384100.1;matches_ref_protein=False;valid_ORF=True;extra_copy_number=0
CM058257.1	Liftoff	exon	31745659	31745789	.	+	.	ID=exon-NM_001384100.1-1;Parent=rna-NM_001384100.1;Dbxref=GeneID:20234,GenBank:NM_001384100.1,MGI:MGI:106021;gbkey=mRNA;gene=Sbp;product=spermine binding protein%2C transcript variant 2;tag=RefSeq Select;transcript_id=NM_001384100.1;extra_copy_number=0
CM058257.1	Liftoff	exon	31745901	31746006	.	+	.	ID=exon-NM_001384100.1-2;Parent=rna-NM_001384100.1;Dbxref=GeneID:20234,GenBank:NM_001384100.1,MGI:MGI:106021;gbkey=mRNA;gene=Sbp;product=spermine binding protein%2C transcript variant 2;tag=RefSeq Select;transcript_id=NM_001384100.1;extra_copy_number=0
CM058257.1	Liftoff	exon	31748284	31748892	.	+	.	ID=exon-NM_001384100.1-3;Parent=rna-NM_001384100.1;Dbxref=GeneID:20234,GenBank:NM_001384100.1,MGI:MGI:106021;gbkey=mRNA;gene=Sbp;product=spermine binding protein%2C transcript variant 2;tag=RefSeq Select;transcript_id=NM_001384100.1;extra_copy_number=0
CM058257.1	Liftoff	CDS	31745735	31745789	.	+	.	ID=cds-NP_001371029.1;Parent=rna-NM_001384100.1;Dbxref=GeneID:20234,GenBank:NP_001371029.1,MGI:MGI:106021;Name=NP_001371029.1;gbkey=CDS;gene=Sbp;product=prostatic spermine-binding protein precursor;protein_id=NP_001371029.1;tag=RefSeq Select;extra_copy_number=0
CM058257.1	Liftoff	CDS	31745901	31746006	.	+	.	ID=cds-NP_001371029.1;Parent=rna-NM_001384100.1;Dbxref=GeneID:20234,GenBank:NP_001371029.1,MGI:MGI:106021;Name=NP_001371029.1;gbkey=CDS;gene=Sbp;product=prostatic spermine-binding protein precursor;protein_id=NP_001371029.1;tag=RefSeq Select;extra_copy_number=0
CM058257.1	Liftoff	CDS	31748284	31748737	.	+	.	ID=cds-NP_001371029.1;Parent=rna-NM_001384100.1;Dbxref=GeneID:20234,GenBank:NP_001371029.1,MGI:MGI:106021;Name=NP_001371029.1;gbkey=CDS;gene=Sbp;product=prostatic spermine-binding protein precursor;protein_id=NP_001371029.1;tag=RefSeq Select;extra_copy_number=0
CM058257.1	Liftoff	mRNA	31745669	31748890	.	+	.	ID=rna-NM_001384098.1;Parent=gene-Sbp;Dbxref=GeneID:20234,GenBank:NM_001384098.1,MGI:MGI:106021;Name=NM_001384098.1;gbkey=mRNA;gene=Sbp;product=spermine binding protein%2C transcript variant 5;transcript_id=NM_001384098.1;matches_ref_protein=False;valid_ORF=True;extra_copy_number=0
CM058257.1	Liftoff	exon	31745669	31745789	.	+	.	ID=exon-NM_001384098.1-2;Parent=rna-NM_001384098.1;Dbxref=GeneID:20234,GenBank:NM_001384098.1,MGI:MGI:106021;gbkey=mRNA;gene=Sbp;product=spermine binding protein%2C transcript variant 5;transcript_id=NM_001384098.1;extra_copy_number=0
CM058257.1	Liftoff	exon	31745901	31746006	.	+	.	ID=exon-NM_001384098.1-3;Parent=rna-NM_001384098.1;Dbxref=GeneID:20234,GenBank:NM_001384098.1,MGI:MGI:106021;gbkey=mRNA;gene=Sbp;product=spermine binding protein%2C transcript variant 5;transcript_id=NM_001384098.1;extra_copy_number=0
CM058257.1	Liftoff	exon	31748284	31748890	.	+	.	ID=exon-NM_001384098.1-4;Parent=rna-NM_001384098.1;Dbxref=GeneID:20234,GenBank:NM_001384098.1,MGI:MGI:106021;gbkey=mRNA;gene=Sbp;product=spermine binding protein%2C transcript variant 5;transcript_id=NM_001384098.1;extra_copy_number=0
CM058257.1	Liftoff	CDS	31745735	31745789	.	+	.	ID=cds-NP_001371027.1;Parent=rna-NM_001384098.1;Dbxref=GeneID:20234,GenBank:NP_001371027.1,MGI:MGI:106021;Name=NP_001371027.1;gbkey=CDS;gene=Sbp;product=prostatic spermine-binding protein precursor;protein_id=NP_001371027.1;extra_copy_number=0
CM058257.1	Liftoff	CDS	31745901	31746006	.	+	.	ID=cds-NP_001371027.1;Parent=rna-NM_001384098.1;Dbxref=GeneID:20234,GenBank:NP_001371027.1,MGI:MGI:106021;Name=NP_001371027.1;gbkey=CDS;gene=Sbp;product=prostatic spermine-binding protein precursor;protein_id=NP_001371027.1;extra_copy_number=0
CM058257.1	Liftoff	CDS	31748284	31748737	.	+	.	ID=cds-NP_001371027.1;Parent=rna-NM_001384098.1;Dbxref=GeneID:20234,GenBank:NP_001371027.1,MGI:MGI:106021;Name=NP_001371027.1;gbkey=CDS;gene=Sbp;product=prostatic spermine-binding protein precursor;protein_id=NP_001371027.1;extra_copy_number=0
CM058257.1	Liftoff	gene	31756331	31758517	.	-	.	ID=gene-Sbpl;Dbxref=GeneID:638345,MGI:MGI:3694550;Name=Sbpl;description=spermine binding protein-like;gbkey=Gene;gene=Sbpl;gene_biotype=protein_coding;gene_synonym=2310068J22Rik;coverage=0.998;sequence_ID=0.980;valid_ORFs=1;extra_copy_number=0;copy_num_ID=gene-Sbpl_0
CM058257.1	Liftoff	mRNA	31756331	31758517	.	-	.	ID=rna-NM_001077421.1;Parent=gene-Sbpl;Dbxref=GeneID:638345,GenBank:NM_001077421.1,MGI:MGI:3694550;Name=NM_001077421.1;gbkey=mRNA;gene=Sbpl;product=spermine binding protein-like;tag=RefSeq Select;transcript_id=NM_001077421.1;matches_ref_protein=False;valid_ORF=True;extra_copy_number=0
CM058257.1	Liftoff	exon	31756331	31756981	.	-	.	ID=exon-NM_001077421.1-4;Parent=rna-NM_001077421.1;Dbxref=GeneID:638345,GenBank:NM_001077421.1,MGI:MGI:3694550;gbkey=mRNA;gene=Sbpl;product=spermine binding protein-like;tag=RefSeq Select;transcript_id=NM_001077421.1;extra_copy_number=0
CM058257.1	Liftoff	exon	31757835	31757940	.	-	.	ID=exon-NM_001077421.1-3;Parent=rna-NM_001077421.1;Dbxref=GeneID:638345,GenBank:NM_001077421.1,MGI:MGI:3694550;gbkey=mRNA;gene=Sbpl;product=spermine binding protein-like;tag=RefSeq Select;transcript_id=NM_001077421.1;extra_copy_number=0
CM058257.1	Liftoff	exon	31758053	31758158	.	-	.	ID=exon-NM_001077421.1-2;Parent=rna-NM_001077421.1;Dbxref=GeneID:638345,GenBank:NM_001077421.1,MGI:MGI:3694550;gbkey=mRNA;gene=Sbpl;product=spermine binding protein-like;tag=RefSeq Select;transcript_id=NM_001077421.1;extra_copy_number=0
CM058257.1	Liftoff	exon	31758507	31758517	.	-	.	ID=exon-NM_001077421.1-1;Parent=rna-NM_001077421.1;Dbxref=GeneID:638345,GenBank:NM_001077421.1,MGI:MGI:3694550;gbkey=mRNA;gene=Sbpl;product=spermine binding protein-like;tag=RefSeq Select;transcript_id=NM_001077421.1;extra_copy_number=0
CM058257.1	Liftoff	CDS	31756489	31756981	.	-	.	ID=cds-NP_001070889.1;Parent=rna-NM_001077421.1;Dbxref=CCDS:CCDS37481.1,GeneID:638345,GenBank:NP_001070889.1,MGI:MGI:3694550;Name=NP_001070889.1;gbkey=CDS;gene=Sbpl;product=spermine binding protein like precursor;protein_id=NP_001070889.1;tag=RefSeq Select;extra_copy_number=0
CM058257.1	Liftoff	CDS	31757835	31757940	.	-	.	ID=cds-NP_001070889.1;Parent=rna-NM_001077421.1;Dbxref=CCDS:CCDS37481.1,GeneID:638345,GenBank:NP_001070889.1,MGI:MGI:3694550;Name=NP_001070889.1;gbkey=CDS;gene=Sbpl;product=spermine binding protein like precursor;protein_id=NP_001070889.1;tag=RefSeq Select;extra_copy_number=0
CM058257.1	Liftoff	CDS	31758053	31758152	.	-	.	ID=cds-NP_001070889.1;Parent=rna-NM_001077421.1;Dbxref=CCDS:CCDS37481.1,GeneID:638345,GenBank:NP_001070889.1,MGI:MGI:3694550;Name=NP_001070889.1;gbkey=CDS;gene=Sbpl;product=spermine binding protein like precursor;protein_id=NP_001070889.1;tag=RefSeq Select;extra_copy_number=0
CM058257.1	Liftoff	gene	31770634	31781342	.	+	.	ID=gene-Gm41546;Dbxref=GeneID:105246234,MGI:MGI:5624431;Name=Gm41546;description=predicted gene%2C 41546;gbkey=Gene;gene=Gm41546;gene_biotype=lncRNA;coverage=0.988;sequence_ID=0.970;extra_copy_number=0;copy_num_ID=gene-Gm41546_0
CM058257.1	Liftoff	lnc_RNA	31770634	31781342	.	+	.	ID=rna-XR_003952236.1;Parent=gene-Gm41546;Dbxref=GeneID:105246234,GenBank:XR_003952236.1,MGI:MGI:5624431;Name=XR_003952236.1;gbkey=ncRNA;gene=Gm41546;model_evidence=Supporting evidence includes similarity to: 100%25 coverage of the annotated genomic feature by RNAseq alignments%2C including 1 sample with support for all annotated introns;product=predicted gene%2C 41546%2C transcript variant X2;transcript_id=XR_003952236.1;extra_copy_number=0
CM058257.1	Liftoff	exon	31770634	31770912	.	+	.	ID=exon-XR_003952236.1-1;Parent=rna-XR_003952236.1;Dbxref=GeneID:105246234,GenBank:XR_003952236.1,MGI:MGI:5624431;gbkey=ncRNA;gene=Gm41546;product=predicted gene%2C 41546%2C transcript variant X2;transcript_id=XR_003952236.1;extra_copy_number=0
CM058257.1	Liftoff	exon	31775069	31775126	.	+	.	ID=exon-XR_003952236.1-2;Parent=rna-XR_003952236.1;Dbxref=GeneID:105246234,GenBank:XR_003952236.1,MGI:MGI:5624431;gbkey=ncRNA;gene=Gm41546;product=predicted gene%2C 41546%2C transcript variant X2;transcript_id=XR_003952236.1;extra_copy_number=0
CM058257.1	Liftoff	exon	31780435	31781342	.	+	.	ID=exon-XR_003952236.1-3;Parent=rna-XR_003952236.1;Dbxref=GeneID:105246234,GenBank:XR_003952236.1,MGI:MGI:5624431;gbkey=ncRNA;gene=Gm41546;product=predicted gene%2C 41546%2C transcript variant X2;transcript_id=XR_003952236.1;extra_copy_number=0
CM058257.1	Liftoff	lnc_RNA	31770634	31781342	.	+	.	ID=rna-XR_876669.1;Parent=gene-Gm41546;Dbxref=GeneID:105246234,GenBank:XR_876669.1,MGI:MGI:5624431;Name=XR_876669.1;gbkey=ncRNA;gene=Gm41546;model_evidence=Supporting evidence includes similarity to: 100%25 coverage of the annotated genomic feature by RNAseq alignments%2C including 4 samples with support for all annotated introns;product=predicted gene%2C 41546%2C transcript variant X1;transcript_id=XR_876669.1;extra_copy_number=0
CM058257.1	Liftoff	exon	31770634	31770912	.	+	.	ID=exon-XR_876669.1-1;Parent=rna-XR_876669.1;Dbxref=GeneID:105246234,GenBank:XR_876669.1,MGI:MGI:5624431;gbkey=ncRNA;gene=Gm41546;product=predicted gene%2C 41546%2C transcript variant X1;transcript_id=XR_876669.1;extra_copy_number=0
CM058257.1	Liftoff	exon	31775003	31775126	.	+	.	ID=exon-XR_876669.1-2;Parent=rna-XR_876669.1;Dbxref=GeneID:105246234,GenBank:XR_876669.1,MGI:MGI:5624431;gbkey=ncRNA;gene=Gm41546;product=predicted gene%2C 41546%2C transcript variant X1;transcript_id=XR_876669.1;extra_copy_number=0
CM058257.1	Liftoff	exon	31780435	31781342	.	+	.	ID=exon-XR_876669.1-3;Parent=rna-XR_876669.1;Dbxref=GeneID:105246234,GenBank:XR_876669.1,MGI:MGI:5624431;gbkey=ncRNA;gene=Gm41546;product=predicted gene%2C 41546%2C transcript variant X1;transcript_id=XR_876669.1;extra_copy_number=0
CM058257.1	Liftoff	gene	31775748	31784260	.	-	.	ID=gene-Prss30;Dbxref=GeneID:30943,MGI:MGI:1353645;Name=Prss30;description=protease%2C serine 30;gbkey=Gene;gene=Prss30;gene_biotype=protein_coding;gene_synonym=2010015P21Rik,Disp,Disp1,Tmprss8;coverage=0.999;sequence_ID=0.996;valid_ORFs=5;extra_copy_number=0;copy_num_ID=gene-Prss30_0
CM058257.1	Liftoff	mRNA	31775748	31784260	.	-	.	ID=rna-XM_006524382.4;Parent=gene-Prss30;Dbxref=GeneID:30943,GenBank:XM_006524382.4,MGI:MGI:1353645;Name=XM_006524382.4;gbkey=mRNA;gene=Prss30;model_evidence=Supporting evidence includes similarity to: 4 mRNAs%2C 2 ESTs%2C 2 Proteins%2C 21 long SRA reads%2C and 93%25 coverage of the annotated genomic feature by RNAseq alignments%2C including 11 samples with support for all annotated introns;product=protease%2C serine 30%2C transcript variant X3;transcript_id=XM_006524382.4;matches_ref_protein=False;valid_ORF=True;extra_copy_number=0
CM058257.1	Liftoff	exon	31775748	31776489	.	-	.	ID=exon-XM_006524382.4-7;Parent=rna-XM_006524382.4;Dbxref=GeneID:30943,GenBank:XM_006524382.4,MGI:MGI:1353645;gbkey=mRNA;gene=Prss30;product=protease%2C serine 30%2C transcript variant X3;transcript_id=XM_006524382.4;extra_copy_number=0
CM058257.1	Liftoff	exon	31776660	31776820	.	-	.	ID=exon-XM_006524382.4-6;Parent=rna-XM_006524382.4;Dbxref=GeneID:30943,GenBank:XM_006524382.4,MGI:MGI:1353645;gbkey=mRNA;gene=Prss30;product=protease%2C serine 30%2C transcript variant X3;transcript_id=XM_006524382.4;extra_copy_number=0
CM058257.1	Liftoff	exon	31777199	31777470	.	-	.	ID=exon-XM_006524382.4-5;Parent=rna-XM_006524382.4;Dbxref=GeneID:30943,GenBank:XM_006524382.4,MGI:MGI:1353645;gbkey=mRNA;gene=Prss30;product=protease%2C serine 30%2C transcript variant X3;transcript_id=XM_006524382.4;extra_copy_number=0
CM058257.1	Liftoff	exon	31777563	31777728	.	-	.	ID=exon-XM_006524382.4-4;Parent=rna-XM_006524382.4;Dbxref=GeneID:30943,GenBank:XM_006524382.4,MGI:MGI:1353645;gbkey=mRNA;gene=Prss30;product=protease%2C serine 30%2C transcript variant X3;transcript_id=XM_006524382.4;extra_copy_number=0
CM058257.1	Liftoff	exon	31777842	31777868	.	-	.	ID=exon-XM_006524382.4-3;Parent=rna-XM_006524382.4;Dbxref=GeneID:30943,GenBank:XM_006524382.4,MGI:MGI:1353645;gbkey=mRNA;gene=Prss30;product=protease%2C serine 30%2C transcript variant X3;transcript_id=XM_006524382.4;extra_copy_number=0
CM058257.1	Liftoff	exon	31778749	31778848	.	-	.	ID=exon-XM_006524382.4-2;Parent=rna-XM_006524382.4;Dbxref=GeneID:30943,GenBank:XM_006524382.4,MGI:MGI:1353645;gbkey=mRNA;gene=Prss30;product=protease%2C serine 30%2C transcript variant X3;transcript_id=XM_006524382.4;extra_copy_number=0
CM058257.1	Liftoff	exon	31784127	31784260	.	-	.	ID=exon-XM_006524382.4-1;Parent=rna-XM_006524382.4;Dbxref=GeneID:30943,GenBank:XM_006524382.4,MGI:MGI:1353645;gbkey=mRNA;gene=Prss30;product=protease%2C serine 30%2C transcript variant X3;transcript_id=XM_006524382.4;extra_copy_number=0
CM058257.1	Liftoff	CDS	31776235	31776489	.	-	.	ID=cds-XP_006524445.1;Parent=rna-XM_006524382.4;Dbxref=GeneID:30943,GenBank:XP_006524445.1,MGI:MGI:1353645;Name=XP_006524445.1;gbkey=CDS;gene=Prss30;product=serine protease 30 isoform X3;protein_id=XP_006524445.1;extra_copy_number=0
CM058257.1	Liftoff	CDS	31776660	31776820	.	-	.	ID=cds-XP_006524445.1;Parent=rna-XM_006524382.4;Dbxref=GeneID:30943,GenBank:XP_006524445.1,MGI:MGI:1353645;Name=XP_006524445.1;gbkey=CDS;gene=Prss30;product=serine protease 30 isoform X3;protein_id=XP_006524445.1;extra_copy_number=0
CM058257.1	Liftoff	CDS	31777199	31777470	.	-	.	ID=cds-XP_006524445.1;Parent=rna-XM_006524382.4;Dbxref=GeneID:30943,GenBank:XP_006524445.1,MGI:MGI:1353645;Name=XP_006524445.1;gbkey=CDS;gene=Prss30;product=serine protease 30 isoform X3;protein_id=XP_006524445.1;extra_copy_number=0
CM058257.1	Liftoff	CDS	31777563	31777728	.	-	.	ID=cds-XP_006524445.1;Parent=rna-XM_006524382.4;Dbxref=GeneID:30943,GenBank:XP_006524445.1,MGI:MGI:1353645;Name=XP_006524445.1;gbkey=CDS;gene=Prss30;product=serine protease 30 isoform X3;protein_id=XP_006524445.1;extra_copy_number=0
CM058257.1	Liftoff	CDS	31777842	31777868	.	-	.	ID=cds-XP_006524445.1;Parent=rna-XM_006524382.4;Dbxref=GeneID:30943,GenBank:XP_006524445.1,MGI:MGI:1353645;Name=XP_006524445.1;gbkey=CDS;gene=Prss30;product=serine protease 30 isoform X3;protein_id=XP_006524445.1;extra_copy_number=0
CM058257.1	Liftoff	CDS	31778749	31778800	.	-	.	ID=cds-XP_006524445.1;Parent=rna-XM_006524382.4;Dbxref=GeneID:30943,GenBank:XP_006524445.1,MGI:MGI:1353645;Name=XP_006524445.1;gbkey=CDS;gene=Prss30;product=serine protease 30 isoform X3;protein_id=XP_006524445.1;extra_copy_number=0
CM058257.1	Liftoff	mRNA	31775748	31778842	.	-	.	ID=rna-XM_011246483.2;Parent=gene-Prss30;Dbxref=GeneID:30943,GenBank:XM_011246483.2,MGI:MGI:1353645;Name=XM_011246483.2;gbkey=mRNA;gene=Prss30;model_evidence=Supporting evidence includes similarity to: 1 EST%2C 1 Protein%2C 6 long SRA reads%2C and 94%25 coverage of the annotated genomic feature by RNAseq alignments%2C including 7 samples with support for all annotated introns;product=protease%2C serine 30%2C transcript variant X1;transcript_id=XM_011246483.2;matches_ref_protein=False;valid_ORF=True;extra_copy_number=0
CM058257.1	Liftoff	exon	31775748	31776489	.	-	.	ID=exon-XM_011246483.2-6;Parent=rna-XM_011246483.2;Dbxref=GeneID:30943,GenBank:XM_011246483.2,MGI:MGI:1353645;gbkey=mRNA;gene=Prss30;product=protease%2C serine 30%2C transcript variant X1;transcript_id=XM_011246483.2;extra_copy_number=0
CM058257.1	Liftoff	exon	31776660	31776820	.	-	.	ID=exon-XM_011246483.2-5;Parent=rna-XM_011246483.2;Dbxref=GeneID:30943,GenBank:XM_011246483.2,MGI:MGI:1353645;gbkey=mRNA;gene=Prss30;product=protease%2C serine 30%2C transcript variant X1;transcript_id=XM_011246483.2;extra_copy_number=0
CM058257.1	Liftoff	exon	31777199	31777470	.	-	.	ID=exon-XM_011246483.2-4;Parent=rna-XM_011246483.2;Dbxref=GeneID:30943,GenBank:XM_011246483.2,MGI:MGI:1353645;gbkey=mRNA;gene=Prss30;product=protease%2C serine 30%2C transcript variant X1;transcript_id=XM_011246483.2;extra_copy_number=0
CM058257.1	Liftoff	exon	31777563	31777728	.	-	.	ID=exon-XM_011246483.2-3;Parent=rna-XM_011246483.2;Dbxref=GeneID:30943,GenBank:XM_011246483.2,MGI:MGI:1353645;gbkey=mRNA;gene=Prss30;product=protease%2C serine 30%2C transcript variant X1;transcript_id=XM_011246483.2;extra_copy_number=0
CM058257.1	Liftoff	exon	31777842	31777868	.	-	.	ID=exon-XM_011246483.2-2;Parent=rna-XM_011246483.2;Dbxref=GeneID:30943,GenBank:XM_011246483.2,MGI:MGI:1353645;gbkey=mRNA;gene=Prss30;product=protease%2C serine 30%2C transcript variant X1;transcript_id=XM_011246483.2;extra_copy_number=0
CM058257.1	Liftoff	exon	31778098	31778842	.	-	.	ID=exon-XM_011246483.2-1;Parent=rna-XM_011246483.2;Dbxref=GeneID:30943,GenBank:XM_011246483.2,MGI:MGI:1353645;gbkey=mRNA;gene=Prss30;product=protease%2C serine 30%2C transcript variant X1;transcript_id=XM_011246483.2;extra_copy_number=0
CM058257.1	Liftoff	CDS	31776235	31776489	.	-	.	ID=cds-XP_011244785.1;Parent=rna-XM_011246483.2;Dbxref=GeneID:30943,GenBank:XP_011244785.1,MGI:MGI:1353645;Name=XP_011244785.1;gbkey=CDS;gene=Prss30;product=serine protease 30 isoform X1;protein_id=XP_011244785.1;extra_copy_number=0
CM058257.1	Liftoff	CDS	31776660	31776820	.	-	.	ID=cds-XP_011244785.1;Parent=rna-XM_011246483.2;Dbxref=GeneID:30943,GenBank:XP_011244785.1,MGI:MGI:1353645;Name=XP_011244785.1;gbkey=CDS;gene=Prss30;product=serine protease 30 isoform X1;protein_id=XP_011244785.1;extra_copy_number=0
CM058257.1	Liftoff	CDS	31777199	31777470	.	-	.	ID=cds-XP_011244785.1;Parent=rna-XM_011246483.2;Dbxref=GeneID:30943,GenBank:XP_011244785.1,MGI:MGI:1353645;Name=XP_011244785.1;gbkey=CDS;gene=Prss30;product=serine protease 30 isoform X1;protein_id=XP_011244785.1;extra_copy_number=0
CM058257.1	Liftoff	CDS	31777563	31777728	.	-	.	ID=cds-XP_011244785.1;Parent=rna-XM_011246483.2;Dbxref=GeneID:30943,GenBank:XP_011244785.1,MGI:MGI:1353645;Name=XP_011244785.1;gbkey=CDS;gene=Prss30;product=serine protease 30 isoform X1;protein_id=XP_011244785.1;extra_copy_number=0
CM058257.1	Liftoff	CDS	31777842	31777868	.	-	.	ID=cds-XP_011244785.1;Parent=rna-XM_011246483.2;Dbxref=GeneID:30943,GenBank:XP_011244785.1,MGI:MGI:1353645;Name=XP_011244785.1;gbkey=CDS;gene=Prss30;product=serine protease 30 isoform X1;protein_id=XP_011244785.1;extra_copy_number=0
CM058257.1	Liftoff	CDS	31778098	31778260	.	-	.	ID=cds-XP_011244785.1;Parent=rna-XM_011246483.2;Dbxref=GeneID:30943,GenBank:XP_011244785.1,MGI:MGI:1353645;Name=XP_011244785.1;gbkey=CDS;gene=Prss30;product=serine protease 30 isoform X1;protein_id=XP_011244785.1;extra_copy_number=0
CM058257.1	Liftoff	mRNA	31775748	31778842	.	-	.	ID=rna-XM_011246484.2;Parent=gene-Prss30;Dbxref=GeneID:30943,GenBank:XM_011246484.2,MGI:MGI:1353645;Name=XM_011246484.2;gbkey=mRNA;gene=Prss30;model_evidence=Supporting evidence includes similarity to: 1 EST%2C 3 long SRA reads%2C and 94%25 coverage of the annotated genomic feature by RNAseq alignments%2C including 4 samples with support for all annotated introns;product=protease%2C serine 30%2C transcript variant X2;transcript_id=XM_011246484.2;matches_ref_protein=False;valid_ORF=True;extra_copy_number=0
CM058257.1	Liftoff	exon	31775748	31776489	.	-	.	ID=exon-XM_011246484.2-6;Parent=rna-XM_011246484.2;Dbxref=GeneID:30943,GenBank:XM_011246484.2,MGI:MGI:1353645;gbkey=mRNA;gene=Prss30;product=protease%2C serine 30%2C transcript variant X2;transcript_id=XM_011246484.2;extra_copy_number=0
CM058257.1	Liftoff	exon	31776660	31776772	.	-	.	ID=exon-XM_011246484.2-5;Parent=rna-XM_011246484.2;Dbxref=GeneID:30943,GenBank:XM_011246484.2,MGI:MGI:1353645;gbkey=mRNA;gene=Prss30;product=protease%2C serine 30%2C transcript variant X2;transcript_id=XM_011246484.2;extra_copy_number=0
CM058257.1	Liftoff	exon	31777199	31777470	.	-	.	ID=exon-XM_011246484.2-4;Parent=rna-XM_011246484.2;Dbxref=GeneID:30943,GenBank:XM_011246484.2,MGI:MGI:1353645;gbkey=mRNA;gene=Prss30;product=protease%2C serine 30%2C transcript variant X2;transcript_id=XM_011246484.2;extra_copy_number=0
CM058257.1	Liftoff	exon	31777563	31777728	.	-	.	ID=exon-XM_011246484.2-3;Parent=rna-XM_011246484.2;Dbxref=GeneID:30943,GenBank:XM_011246484.2,MGI:MGI:1353645;gbkey=mRNA;gene=Prss30;product=protease%2C serine 30%2C transcript variant X2;transcript_id=XM_011246484.2;extra_copy_number=0
CM058257.1	Liftoff	exon	31777842	31777868	.	-	.	ID=exon-XM_011246484.2-2;Parent=rna-XM_011246484.2;Dbxref=GeneID:30943,GenBank:XM_011246484.2,MGI:MGI:1353645;gbkey=mRNA;gene=Prss30;product=protease%2C serine 30%2C transcript variant X2;transcript_id=XM_011246484.2;extra_copy_number=0
CM058257.1	Liftoff	exon	31778098	31778842	.	-	.	ID=exon-XM_011246484.2-1;Parent=rna-XM_011246484.2;Dbxref=GeneID:30943,GenBank:XM_011246484.2,MGI:MGI:1353645;gbkey=mRNA;gene=Prss30;product=protease%2C serine 30%2C transcript variant X2;transcript_id=XM_011246484.2;extra_copy_number=0
CM058257.1	Liftoff	CDS	31776235	31776489	.	-	.	ID=cds-XP_011244786.1;Parent=rna-XM_011246484.2;Dbxref=GeneID:30943,GenBank:XP_011244786.1,MGI:MGI:1353645;Name=XP_011244786.1;gbkey=CDS;gene=Prss30;product=serine protease 30 isoform X2;protein_id=XP_011244786.1;extra_copy_number=0
CM058257.1	Liftoff	CDS	31776660	31776772	.	-	.	ID=cds-XP_011244786.1;Parent=rna-XM_011246484.2;Dbxref=GeneID:30943,GenBank:XP_011244786.1,MGI:MGI:1353645;Name=XP_011244786.1;gbkey=CDS;gene=Prss30;product=serine protease 30 isoform X2;protein_id=XP_011244786.1;extra_copy_number=0
CM058257.1	Liftoff	CDS	31777199	31777470	.	-	.	ID=cds-XP_011244786.1;Parent=rna-XM_011246484.2;Dbxref=GeneID:30943,GenBank:XP_011244786.1,MGI:MGI:1353645;Name=XP_011244786.1;gbkey=CDS;gene=Prss30;product=serine protease 30 isoform X2;protein_id=XP_011244786.1;extra_copy_number=0
CM058257.1	Liftoff	CDS	31777563	31777728	.	-	.	ID=cds-XP_011244786.1;Parent=rna-XM_011246484.2;Dbxref=GeneID:30943,GenBank:XP_011244786.1,MGI:MGI:1353645;Name=XP_011244786.1;gbkey=CDS;gene=Prss30;product=serine protease 30 isoform X2;protein_id=XP_011244786.1;extra_copy_number=0
CM058257.1	Liftoff	CDS	31777842	31777868	.	-	.	ID=cds-XP_011244786.1;Parent=rna-XM_011246484.2;Dbxref=GeneID:30943,GenBank:XP_011244786.1,MGI:MGI:1353645;Name=XP_011244786.1;gbkey=CDS;gene=Prss30;product=serine protease 30 isoform X2;protein_id=XP_011244786.1;extra_copy_number=0
CM058257.1	Liftoff	CDS	31778098	31778260	.	-	.	ID=cds-XP_011244786.1;Parent=rna-XM_011246484.2;Dbxref=GeneID:30943,GenBank:XP_011244786.1,MGI:MGI:1353645;Name=XP_011244786.1;gbkey=CDS;gene=Prss30;product=serine protease 30 isoform X2;protein_id=XP_011244786.1;extra_copy_number=0
CM058257.1	Liftoff	mRNA	31775749	31778850	.	-	.	ID=rna-NM_013921.3;Parent=gene-Prss30;Dbxref=GeneID:30943,GenBank:NM_013921.3,MGI:MGI:1353645;Name=NM_013921.3;gbkey=mRNA;gene=Prss30;product=protease%2C serine 30;tag=RefSeq Select;transcript_id=NM_013921.3;matches_ref_protein=False;valid_ORF=True;extra_copy_number=0
CM058257.1	Liftoff	exon	31775749	31776489	.	-	.	ID=exon-NM_013921.3-6;Parent=rna-NM_013921.3;Dbxref=GeneID:30943,GenBank:NM_013921.3,MGI:MGI:1353645;gbkey=mRNA;gene=Prss30;product=protease%2C serine 30;tag=RefSeq Select;transcript_id=NM_013921.3;extra_copy_number=0
CM058257.1	Liftoff	exon	31776660	31776820	.	-	.	ID=exon-NM_013921.3-5;Parent=rna-NM_013921.3;Dbxref=GeneID:30943,GenBank:NM_013921.3,MGI:MGI:1353645;gbkey=mRNA;gene=Prss30;product=protease%2C serine 30;tag=RefSeq Select;transcript_id=NM_013921.3;extra_copy_number=0
CM058257.1	Liftoff	exon	31777199	31777470	.	-	.	ID=exon-NM_013921.3-4;Parent=rna-NM_013921.3;Dbxref=GeneID:30943,GenBank:NM_013921.3,MGI:MGI:1353645;gbkey=mRNA;gene=Prss30;product=protease%2C serine 30;tag=RefSeq Select;transcript_id=NM_013921.3;extra_copy_number=0
CM058257.1	Liftoff	exon	31777563	31777728	.	-	.	ID=exon-NM_013921.3-3;Parent=rna-NM_013921.3;Dbxref=GeneID:30943,GenBank:NM_013921.3,MGI:MGI:1353645;gbkey=mRNA;gene=Prss30;product=protease%2C serine 30;tag=RefSeq Select;transcript_id=NM_013921.3;extra_copy_number=0
CM058257.1	Liftoff	exon	31777842	31777868	.	-	.	ID=exon-NM_013921.3-2;Parent=rna-NM_013921.3;Dbxref=GeneID:30943,GenBank:NM_013921.3,MGI:MGI:1353645;gbkey=mRNA;gene=Prss30;product=protease%2C serine 30;tag=RefSeq Select;transcript_id=NM_013921.3;extra_copy_number=0
CM058257.1	Liftoff	exon	31778749	31778850	.	-	.	ID=exon-NM_013921.3-1;Parent=rna-NM_013921.3;Dbxref=GeneID:30943,GenBank:NM_013921.3,MGI:MGI:1353645;gbkey=mRNA;gene=Prss30;product=protease%2C serine 30;tag=RefSeq Select;transcript_id=NM_013921.3;extra_copy_number=0
CM058257.1	Liftoff	CDS	31776235	31776489	.	-	.	ID=cds-NP_038949.2;Parent=rna-NM_013921.3;Dbxref=CCDS:CCDS28470.1,GeneID:30943,GenBank:NP_038949.2,MGI:MGI:1353645;Name=NP_038949.2;gbkey=CDS;gene=Prss30;product=serine protease 30 precursor;protein_id=NP_038949.2;tag=RefSeq Select;extra_copy_number=0
CM058257.1	Liftoff	CDS	31776660	31776820	.	-	.	ID=cds-NP_038949.2;Parent=rna-NM_013921.3;Dbxref=CCDS:CCDS28470.1,GeneID:30943,GenBank:NP_038949.2,MGI:MGI:1353645;Name=NP_038949.2;gbkey=CDS;gene=Prss30;product=serine protease 30 precursor;protein_id=NP_038949.2;tag=RefSeq Select;extra_copy_number=0
CM058257.1	Liftoff	CDS	31777199	31777470	.	-	.	ID=cds-NP_038949.2;Parent=rna-NM_013921.3;Dbxref=CCDS:CCDS28470.1,GeneID:30943,GenBank:NP_038949.2,MGI:MGI:1353645;Name=NP_038949.2;gbkey=CDS;gene=Prss30;product=serine protease 30 precursor;protein_id=NP_038949.2;tag=RefSeq Select;extra_copy_number=0
CM058257.1	Liftoff	CDS	31777563	31777728	.	-	.	ID=cds-NP_038949.2;Parent=rna-NM_013921.3;Dbxref=CCDS:CCDS28470.1,GeneID:30943,GenBank:NP_038949.2,MGI:MGI:1353645;Name=NP_038949.2;gbkey=CDS;gene=Prss30;product=serine protease 30 precursor;protein_id=NP_038949.2;tag=RefSeq Select;extra_copy_number=0
CM058257.1	Liftoff	CDS	31777842	31777868	.	-	.	ID=cds-NP_038949.2;Parent=rna-NM_013921.3;Dbxref=CCDS:CCDS28470.1,GeneID:30943,GenBank:NP_038949.2,MGI:MGI:1353645;Name=NP_038949.2;gbkey=CDS;gene=Prss30;product=serine protease 30 precursor;protein_id=NP_038949.2;tag=RefSeq Select;extra_copy_number=0
CM058257.1	Liftoff	CDS	31778749	31778800	.	-	.	ID=cds-NP_038949.2;Parent=rna-NM_013921.3;Dbxref=CCDS:CCDS28470.1,GeneID:30943,GenBank:NP_038949.2,MGI:MGI:1353645;Name=NP_038949.2;gbkey=CDS;gene=Prss30;product=serine protease 30 precursor;protein_id=NP_038949.2;tag=RefSeq Select;extra_copy_number=0
CM058257.1	Liftoff	mRNA	31776827	31778842	.	-	.	ID=rna-XM_011246485.1;Parent=gene-Prss30;Dbxref=GeneID:30943,GenBank:XM_011246485.1,MGI:MGI:1353645;Name=XM_011246485.1;gbkey=mRNA;gene=Prss30;model_evidence=Supporting evidence includes similarity to: 100%25 coverage of the annotated genomic feature by RNAseq alignments%2C including 3 samples with support for all annotated introns;product=protease%2C serine 30%2C transcript variant X4;transcript_id=XM_011246485.1;matches_ref_protein=True;valid_ORF=True;extra_copy_number=0
CM058257.1	Liftoff	exon	31776827	31777102	.	-	.	ID=exon-XM_011246485.1-5;Parent=rna-XM_011246485.1;Dbxref=GeneID:30943,GenBank:XM_011246485.1,MGI:MGI:1353645;gbkey=mRNA;gene=Prss30;product=protease%2C serine 30%2C transcript variant X4;transcript_id=XM_011246485.1;extra_copy_number=0
CM058257.1	Liftoff	exon	31777199	31777470	.	-	.	ID=exon-XM_011246485.1-4;Parent=rna-XM_011246485.1;Dbxref=GeneID:30943,GenBank:XM_011246485.1,MGI:MGI:1353645;gbkey=mRNA;gene=Prss30;product=protease%2C serine 30%2C transcript variant X4;transcript_id=XM_011246485.1;extra_copy_number=0
CM058257.1	Liftoff	exon	31777563	31777728	.	-	.	ID=exon-XM_011246485.1-3;Parent=rna-XM_011246485.1;Dbxref=GeneID:30943,GenBank:XM_011246485.1,MGI:MGI:1353645;gbkey=mRNA;gene=Prss30;product=protease%2C serine 30%2C transcript variant X4;transcript_id=XM_011246485.1;extra_copy_number=0
CM058257.1	Liftoff	exon	31777842	31777868	.	-	.	ID=exon-XM_011246485.1-2;Parent=rna-XM_011246485.1;Dbxref=GeneID:30943,GenBank:XM_011246485.1,MGI:MGI:1353645;gbkey=mRNA;gene=Prss30;product=protease%2C serine 30%2C transcript variant X4;transcript_id=XM_011246485.1;extra_copy_number=0
CM058257.1	Liftoff	exon	31778098	31778842	.	-	.	ID=exon-XM_011246485.1-1;Parent=rna-XM_011246485.1;Dbxref=GeneID:30943,GenBank:XM_011246485.1,MGI:MGI:1353645;gbkey=mRNA;gene=Prss30;product=protease%2C serine 30%2C transcript variant X4;transcript_id=XM_011246485.1;extra_copy_number=0
CM058257.1	Liftoff	CDS	31777089	31777102	.	-	.	ID=cds-XP_011244787.1;Parent=rna-XM_011246485.1;Dbxref=GeneID:30943,GenBank:XP_011244787.1,MGI:MGI:1353645;Name=XP_011244787.1;gbkey=CDS;gene=Prss30;product=serine protease 30 isoform X4;protein_id=XP_011244787.1;extra_copy_number=0
CM058257.1	Liftoff	CDS	31777199	31777470	.	-	.	ID=cds-XP_011244787.1;Parent=rna-XM_011246485.1;Dbxref=GeneID:30943,GenBank:XP_011244787.1,MGI:MGI:1353645;Name=XP_011244787.1;gbkey=CDS;gene=Prss30;product=serine protease 30 isoform X4;protein_id=XP_011244787.1;extra_copy_number=0
CM058257.1	Liftoff	CDS	31777563	31777728	.	-	.	ID=cds-XP_011244787.1;Parent=rna-XM_011246485.1;Dbxref=GeneID:30943,GenBank:XP_011244787.1,MGI:MGI:1353645;Name=XP_011244787.1;gbkey=CDS;gene=Prss30;product=serine protease 30 isoform X4;protein_id=XP_011244787.1;extra_copy_number=0
CM058257.1	Liftoff	CDS	31777842	31777868	.	-	.	ID=cds-XP_011244787.1;Parent=rna-XM_011246485.1;Dbxref=GeneID:30943,GenBank:XP_011244787.1,MGI:MGI:1353645;Name=XP_011244787.1;gbkey=CDS;gene=Prss30;product=serine protease 30 isoform X4;protein_id=XP_011244787.1;extra_copy_number=0
CM058257.1	Liftoff	CDS	31778098	31778260	.	-	.	ID=cds-XP_011244787.1;Parent=rna-XM_011246485.1;Dbxref=GeneID:30943,GenBank:XP_011244787.1,MGI:MGI:1353645;Name=XP_011244787.1;gbkey=CDS;gene=Prss30;product=serine protease 30 isoform X4;protein_id=XP_011244787.1;extra_copy_number=0
CM058257.1	Liftoff	gene	31796838	31804036	.	-	.	ID=gene-Prss22;Dbxref=GeneID:70835,MGI:MGI:1918085;Name=Prss22;description=protease%2C serine 22;gbkey=Gene;gene=Prss22;gene_biotype=protein_coding;gene_synonym=4733401N09Rik,BSSP-4,SP001LA;coverage=0.995;sequence_ID=0.991;valid_ORFs=3;extra_copy_number=0;copy_num_ID=gene-Prss22_0
CM058257.1	Liftoff	mRNA	31796838	31801418	.	-	.	ID=rna-NM_133731.2;Parent=gene-Prss22;Dbxref=GeneID:70835,GenBank:NM_133731.2,MGI:MGI:1918085;Name=NM_133731.2;gbkey=mRNA;gene=Prss22;product=protease%2C serine 22;tag=RefSeq Select;transcript_id=NM_133731.2;matches_ref_protein=True;valid_ORF=True;extra_copy_number=0
CM058257.1	Liftoff	exon	31796838	31797342	.	-	.	ID=exon-NM_133731.2-6;Parent=rna-NM_133731.2;Dbxref=GeneID:70835,GenBank:NM_133731.2,MGI:MGI:1918085;gbkey=mRNA;gene=Prss22;product=protease%2C serine 22;tag=RefSeq Select;transcript_id=NM_133731.2;extra_copy_number=0
CM058257.1	Liftoff	exon	31797931	31798088	.	-	.	ID=exon-NM_133731.2-5;Parent=rna-NM_133731.2;Dbxref=GeneID:70835,GenBank:NM_133731.2,MGI:MGI:1918085;gbkey=mRNA;gene=Prss22;product=protease%2C serine 22;tag=RefSeq Select;transcript_id=NM_133731.2;extra_copy_number=0
CM058257.1	Liftoff	exon	31799581	31799858	.	-	.	ID=exon-NM_133731.2-4;Parent=rna-NM_133731.2;Dbxref=GeneID:70835,GenBank:NM_133731.2,MGI:MGI:1918085;gbkey=mRNA;gene=Prss22;product=protease%2C serine 22;tag=RefSeq Select;transcript_id=NM_133731.2;extra_copy_number=0
CM058257.1	Liftoff	exon	31800005	31800176	.	-	.	ID=exon-NM_133731.2-3;Parent=rna-NM_133731.2;Dbxref=GeneID:70835,GenBank:NM_133731.2,MGI:MGI:1918085;gbkey=mRNA;gene=Prss22;product=protease%2C serine 22;tag=RefSeq Select;transcript_id=NM_133731.2;extra_copy_number=0
CM058257.1	Liftoff	exon	31800634	31800660	.	-	.	ID=exon-NM_133731.2-2;Parent=rna-NM_133731.2;Dbxref=GeneID:70835,GenBank:NM_133731.2,MGI:MGI:1918085;gbkey=mRNA;gene=Prss22;product=protease%2C serine 22;tag=RefSeq Select;transcript_id=NM_133731.2;extra_copy_number=0
CM058257.1	Liftoff	exon	31801241	31801418	.	-	.	ID=exon-NM_133731.2-1;Parent=rna-NM_133731.2;Dbxref=GeneID:70835,GenBank:NM_133731.2,MGI:MGI:1918085;gbkey=mRNA;gene=Prss22;product=protease%2C serine 22;tag=RefSeq Select;transcript_id=NM_133731.2;extra_copy_number=0
CM058257.1	Liftoff	CDS	31797136	31797342	.	-	.	ID=cds-NP_598492.2;Parent=rna-NM_133731.2;Dbxref=CCDS:CCDS37482.1,GeneID:70835,GenBank:NP_598492.2,MGI:MGI:1918085;Name=NP_598492.2;gbkey=CDS;gene=Prss22;product=brain-specific serine protease 4 precursor;protein_id=NP_598492.2;tag=RefSeq Select;extra_copy_number=0
CM058257.1	Liftoff	CDS	31797931	31798088	.	-	.	ID=cds-NP_598492.2;Parent=rna-NM_133731.2;Dbxref=CCDS:CCDS37482.1,GeneID:70835,GenBank:NP_598492.2,MGI:MGI:1918085;Name=NP_598492.2;gbkey=CDS;gene=Prss22;product=brain-specific serine protease 4 precursor;protein_id=NP_598492.2;tag=RefSeq Select;extra_copy_number=0
CM058257.1	Liftoff	CDS	31799581	31799858	.	-	.	ID=cds-NP_598492.2;Parent=rna-NM_133731.2;Dbxref=CCDS:CCDS37482.1,GeneID:70835,GenBank:NP_598492.2,MGI:MGI:1918085;Name=NP_598492.2;gbkey=CDS;gene=Prss22;product=brain-specific serine protease 4 precursor;protein_id=NP_598492.2;tag=RefSeq Select;extra_copy_number=0
CM058257.1	Liftoff	CDS	31800005	31800176	.	-	.	ID=cds-NP_598492.2;Parent=rna-NM_133731.2;Dbxref=CCDS:CCDS37482.1,GeneID:70835,GenBank:NP_598492.2,MGI:MGI:1918085;Name=NP_598492.2;gbkey=CDS;gene=Prss22;product=brain-specific serine protease 4 precursor;protein_id=NP_598492.2;tag=RefSeq Select;extra_copy_number=0
CM058257.1	Liftoff	CDS	31800634	31800660	.	-	.	ID=cds-NP_598492.2;Parent=rna-NM_133731.2;Dbxref=CCDS:CCDS37482.1,GeneID:70835,GenBank:NP_598492.2,MGI:MGI:1918085;Name=NP_598492.2;gbkey=CDS;gene=Prss22;product=brain-specific serine protease 4 precursor;protein_id=NP_598492.2;tag=RefSeq Select;extra_copy_number=0
CM058257.1	Liftoff	CDS	31801241	31801322	.	-	.	ID=cds-NP_598492.2;Parent=rna-NM_133731.2;Dbxref=CCDS:CCDS37482.1,GeneID:70835,GenBank:NP_598492.2,MGI:MGI:1918085;Name=NP_598492.2;gbkey=CDS;gene=Prss22;product=brain-specific serine protease 4 precursor;protein_id=NP_598492.2;tag=RefSeq Select;extra_copy_number=0
CM058257.1	Liftoff	mRNA	31796838	31804036	.	-	.	ID=rna-XM_006524905.4;Parent=gene-Prss22;Dbxref=GeneID:70835,GenBank:XM_006524905.4,MGI:MGI:1918085;Name=XM_006524905.4;gbkey=mRNA;gene=Prss22;model_evidence=Supporting evidence includes similarity to: 4 mRNAs%2C 2 ESTs%2C 5 Proteins%2C 1 long SRA read%2C and 100%25 coverage of the annotated genomic feature by RNAseq alignments%2C including 2 samples with support for all annotated introns;product=protease%2C serine 22%2C transcript variant X1;transcript_id=XM_006524905.4;matches_ref_protein=True;valid_ORF=True;extra_copy_number=0
CM058257.1	Liftoff	exon	31796838	31797342	.	-	.	ID=exon-XM_006524905.4-7;Parent=rna-XM_006524905.4;Dbxref=GeneID:70835,GenBank:XM_006524905.4,MGI:MGI:1918085;gbkey=mRNA;gene=Prss22;product=protease%2C serine 22%2C transcript variant X1;transcript_id=XM_006524905.4;extra_copy_number=0
CM058257.1	Liftoff	exon	31797931	31798088	.	-	.	ID=exon-XM_006524905.4-6;Parent=rna-XM_006524905.4;Dbxref=GeneID:70835,GenBank:XM_006524905.4,MGI:MGI:1918085;gbkey=mRNA;gene=Prss22;product=protease%2C serine 22%2C transcript variant X1;transcript_id=XM_006524905.4;extra_copy_number=0
CM058257.1	Liftoff	exon	31799581	31799858	.	-	.	ID=exon-XM_006524905.4-5;Parent=rna-XM_006524905.4;Dbxref=GeneID:70835,GenBank:XM_006524905.4,MGI:MGI:1918085;gbkey=mRNA;gene=Prss22;product=protease%2C serine 22%2C transcript variant X1;transcript_id=XM_006524905.4;extra_copy_number=0
CM058257.1	Liftoff	exon	31800005	31800176	.	-	.	ID=exon-XM_006524905.4-4;Parent=rna-XM_006524905.4;Dbxref=GeneID:70835,GenBank:XM_006524905.4,MGI:MGI:1918085;gbkey=mRNA;gene=Prss22;product=protease%2C serine 22%2C transcript variant X1;transcript_id=XM_006524905.4;extra_copy_number=0
CM058257.1	Liftoff	exon	31800634	31800660	.	-	.	ID=exon-XM_006524905.4-3;Parent=rna-XM_006524905.4;Dbxref=GeneID:70835,GenBank:XM_006524905.4,MGI:MGI:1918085;gbkey=mRNA;gene=Prss22;product=protease%2C serine 22%2C transcript variant X1;transcript_id=XM_006524905.4;extra_copy_number=0
CM058257.1	Liftoff	exon	31801241	31801452	.	-	.	ID=exon-XM_006524905.4-2;Parent=rna-XM_006524905.4;Dbxref=GeneID:70835,GenBank:XM_006524905.4,MGI:MGI:1918085;gbkey=mRNA;gene=Prss22;product=protease%2C serine 22%2C transcript variant X1;transcript_id=XM_006524905.4;extra_copy_number=0
CM058257.1	Liftoff	exon	31803986	31804036	.	-	.	ID=exon-XM_006524905.4-1;Parent=rna-XM_006524905.4;Dbxref=GeneID:70835,GenBank:XM_006524905.4,MGI:MGI:1918085;gbkey=mRNA;gene=Prss22;product=protease%2C serine 22%2C transcript variant X1;transcript_id=XM_006524905.4;extra_copy_number=0
CM058257.1	Liftoff	CDS	31797136	31797342	.	-	.	ID=cds-XP_006524968.4;Parent=rna-XM_006524905.4;Dbxref=GeneID:70835,GenBank:XP_006524968.4,MGI:MGI:1918085;Name=XP_006524968.4;gbkey=CDS;gene=Prss22;product=brain-specific serine protease 4 isoform X1;protein_id=XP_006524968.4;extra_copy_number=0
CM058257.1	Liftoff	CDS	31797931	31798088	.	-	.	ID=cds-XP_006524968.4;Parent=rna-XM_006524905.4;Dbxref=GeneID:70835,GenBank:XP_006524968.4,MGI:MGI:1918085;Name=XP_006524968.4;gbkey=CDS;gene=Prss22;product=brain-specific serine protease 4 isoform X1;protein_id=XP_006524968.4;extra_copy_number=0
CM058257.1	Liftoff	CDS	31799581	31799858	.	-	.	ID=cds-XP_006524968.4;Parent=rna-XM_006524905.4;Dbxref=GeneID:70835,GenBank:XP_006524968.4,MGI:MGI:1918085;Name=XP_006524968.4;gbkey=CDS;gene=Prss22;product=brain-specific serine protease 4 isoform X1;protein_id=XP_006524968.4;extra_copy_number=0
CM058257.1	Liftoff	CDS	31800005	31800176	.	-	.	ID=cds-XP_006524968.4;Parent=rna-XM_006524905.4;Dbxref=GeneID:70835,GenBank:XP_006524968.4,MGI:MGI:1918085;Name=XP_006524968.4;gbkey=CDS;gene=Prss22;product=brain-specific serine protease 4 isoform X1;protein_id=XP_006524968.4;extra_copy_number=0
CM058257.1	Liftoff	CDS	31800634	31800660	.	-	.	ID=cds-XP_006524968.4;Parent=rna-XM_006524905.4;Dbxref=GeneID:70835,GenBank:XP_006524968.4,MGI:MGI:1918085;Name=XP_006524968.4;gbkey=CDS;gene=Prss22;product=brain-specific serine protease 4 isoform X1;protein_id=XP_006524968.4;extra_copy_number=0
CM058257.1	Liftoff	CDS	31801241	31801452	.	-	.	ID=cds-XP_006524968.4;Parent=rna-XM_006524905.4;Dbxref=GeneID:70835,GenBank:XP_006524968.4,MGI:MGI:1918085;Name=XP_006524968.4;gbkey=CDS;gene=Prss22;product=brain-specific serine protease 4 isoform X1;protein_id=XP_006524968.4;extra_copy_number=0
CM058257.1	Liftoff	CDS	31803986	31804029	.	-	.	ID=cds-XP_006524968.4;Parent=rna-XM_006524905.4;Dbxref=GeneID:70835,GenBank:XP_006524968.4,MGI:MGI:1918085;Name=XP_006524968.4;gbkey=CDS;gene=Prss22;product=brain-specific serine protease 4 isoform X1;protein_id=XP_006524968.4;extra_copy_number=0
CM058257.1	Liftoff	mRNA	31796838	31801329	.	-	.	ID=rna-XM_006524906.2;Parent=gene-Prss22;Dbxref=GeneID:70835,GenBank:XM_006524906.2,MGI:MGI:1918085;Name=XM_006524906.2;gbkey=mRNA;gene=Prss22;model_evidence=Supporting evidence includes similarity to: 1 EST%2C 1 long SRA read%2C and 100%25 coverage of the annotated genomic feature by RNAseq alignments%2C including 10 samples with support for all annotated introns;product=protease%2C serine 22%2C transcript variant X2;transcript_id=XM_006524906.2;matches_ref_protein=True;valid_ORF=True;extra_copy_number=0
CM058257.1	Liftoff	exon	31796838	31797342	.	-	.	ID=exon-XM_006524906.2-6;Parent=rna-XM_006524906.2;Dbxref=GeneID:70835,GenBank:XM_006524906.2,MGI:MGI:1918085;gbkey=mRNA;gene=Prss22;product=protease%2C serine 22%2C transcript variant X2;transcript_id=XM_006524906.2;extra_copy_number=0
CM058257.1	Liftoff	exon	31797931	31798088	.	-	.	ID=exon-XM_006524906.2-5;Parent=rna-XM_006524906.2;Dbxref=GeneID:70835,GenBank:XM_006524906.2,MGI:MGI:1918085;gbkey=mRNA;gene=Prss22;product=protease%2C serine 22%2C transcript variant X2;transcript_id=XM_006524906.2;extra_copy_number=0
CM058257.1	Liftoff	exon	31799581	31799858	.	-	.	ID=exon-XM_006524906.2-4;Parent=rna-XM_006524906.2;Dbxref=GeneID:70835,GenBank:XM_006524906.2,MGI:MGI:1918085;gbkey=mRNA;gene=Prss22;product=protease%2C serine 22%2C transcript variant X2;transcript_id=XM_006524906.2;extra_copy_number=0
CM058257.1	Liftoff	exon	31800005	31800176	.	-	.	ID=exon-XM_006524906.2-3;Parent=rna-XM_006524906.2;Dbxref=GeneID:70835,GenBank:XM_006524906.2,MGI:MGI:1918085;gbkey=mRNA;gene=Prss22;product=protease%2C serine 22%2C transcript variant X2;transcript_id=XM_006524906.2;extra_copy_number=0
CM058257.1	Liftoff	exon	31800634	31800660	.	-	.	ID=exon-XM_006524906.2-2;Parent=rna-XM_006524906.2;Dbxref=GeneID:70835,GenBank:XM_006524906.2,MGI:MGI:1918085;gbkey=mRNA;gene=Prss22;product=protease%2C serine 22%2C transcript variant X2;transcript_id=XM_006524906.2;extra_copy_number=0
CM058257.1	Liftoff	exon	31801004	31801329	.	-	.	ID=exon-XM_006524906.2-1;Parent=rna-XM_006524906.2;Dbxref=GeneID:70835,GenBank:XM_006524906.2,MGI:MGI:1918085;gbkey=mRNA;gene=Prss22;product=protease%2C serine 22%2C transcript variant X2;transcript_id=XM_006524906.2;extra_copy_number=0
CM058257.1	Liftoff	CDS	31797136	31797342	.	-	.	ID=cds-XP_006524969.1;Parent=rna-XM_006524906.2;Dbxref=GeneID:70835,GenBank:XP_006524969.1,MGI:MGI:1918085;Name=XP_006524969.1;gbkey=CDS;gene=Prss22;product=brain-specific serine protease 4 isoform X2;protein_id=XP_006524969.1;extra_copy_number=0
CM058257.1	Liftoff	CDS	31797931	31798088	.	-	.	ID=cds-XP_006524969.1;Parent=rna-XM_006524906.2;Dbxref=GeneID:70835,GenBank:XP_006524969.1,MGI:MGI:1918085;Name=XP_006524969.1;gbkey=CDS;gene=Prss22;product=brain-specific serine protease 4 isoform X2;protein_id=XP_006524969.1;extra_copy_number=0
CM058257.1	Liftoff	CDS	31799581	31799858	.	-	.	ID=cds-XP_006524969.1;Parent=rna-XM_006524906.2;Dbxref=GeneID:70835,GenBank:XP_006524969.1,MGI:MGI:1918085;Name=XP_006524969.1;gbkey=CDS;gene=Prss22;product=brain-specific serine protease 4 isoform X2;protein_id=XP_006524969.1;extra_copy_number=0
CM058257.1	Liftoff	CDS	31800005	31800117	.	-	.	ID=cds-XP_006524969.1;Parent=rna-XM_006524906.2;Dbxref=GeneID:70835,GenBank:XP_006524969.1,MGI:MGI:1918085;Name=XP_006524969.1;gbkey=CDS;gene=Prss22;product=brain-specific serine protease 4 isoform X2;protein_id=XP_006524969.1;extra_copy_number=0
CM058257.1	Liftoff	gene	31805164	31808199	.	+	.	ID=gene-Gm41547;Dbxref=GeneID:105246235,MGI:MGI:5624432;Name=Gm41547;description=predicted gene%2C 41547;gbkey=Gene;gene=Gm41547;gene_biotype=lncRNA;coverage=0.996;sequence_ID=0.973;extra_copy_number=0;copy_num_ID=gene-Gm41547_0
CM058257.1	Liftoff	lnc_RNA	31805164	31808199	.	+	.	ID=rna-XR_876670.2;Parent=gene-Gm41547;Dbxref=GeneID:105246235,GenBank:XR_876670.2,MGI:MGI:5624432;Name=XR_876670.2;gbkey=ncRNA;gene=Gm41547;model_evidence=Supporting evidence includes similarity to: 100%25 coverage of the annotated genomic feature by RNAseq alignments%2C including 3 samples with support for all annotated introns;product=predicted gene%2C 41547;transcript_id=XR_876670.2;extra_copy_number=0
CM058257.1	Liftoff	exon	31805164	31805359	.	+	.	ID=exon-XR_876670.2-1;Parent=rna-XR_876670.2;Dbxref=GeneID:105246235,GenBank:XR_876670.2,MGI:MGI:5624432;gbkey=ncRNA;gene=Gm41547;product=predicted gene%2C 41547;transcript_id=XR_876670.2;extra_copy_number=0
CM058257.1	Liftoff	exon	31805662	31806723	.	+	.	ID=exon-XR_876670.2-2;Parent=rna-XR_876670.2;Dbxref=GeneID:105246235,GenBank:XR_876670.2,MGI:MGI:5624432;gbkey=ncRNA;gene=Gm41547;product=predicted gene%2C 41547;transcript_id=XR_876670.2;extra_copy_number=0
CM058257.1	Liftoff	exon	31807253	31808199	.	+	.	ID=exon-XR_876670.2-3;Parent=rna-XR_876670.2;Dbxref=GeneID:105246235,GenBank:XR_876670.2,MGI:MGI:5624432;gbkey=ncRNA;gene=Gm41547;product=predicted gene%2C 41547;transcript_id=XR_876670.2;extra_copy_number=0
CM058257.1	Liftoff	gene	31826685	31826811	.	-	.	ID=gene-Gm25092;Dbxref=GeneID:115486037,MGI:MGI:5454869;Name=Gm25092;description=predicted gene%2C 25092;gbkey=Gene;gene=Gm25092;gene_biotype=snoRNA;coverage=1.0;sequence_ID=0.984;extra_copy_number=0;copy_num_ID=gene-Gm25092_0
CM058257.1	Liftoff	snoRNA	31826685	31826811	.	-	.	ID=rna-XR_004939767.1;Parent=gene-Gm25092;Dbxref=GeneID:115486037,RFAM:RF00560,GenBank:XR_004939767.1,MGI:MGI:5454869;Name=XR_004939767.1;gbkey=ncRNA;gene=Gm25092;inference=COORDINATES: profile:INFERNAL:1.1.1;product=small nucleolar RNA SNORA17;transcript_id=XR_004939767.1;extra_copy_number=0
CM058257.1	Liftoff	exon	31826685	31826811	.	-	.	ID=exon-XR_004939767.1-1;Parent=rna-XR_004939767.1;Dbxref=GeneID:115486037,RFAM:RF00560,GenBank:XR_004939767.1,MGI:MGI:5454869;gbkey=ncRNA;gene=Gm25092;inference=COORDINATES: profile:INFERNAL:1.1.1;product=small nucleolar RNA SNORA17;transcript_id=XR_004939767.1;extra_copy_number=0
CM058257.1	Liftoff	match	31827243	31828082	.	+	.	ID=0aeacfce-fc68-478c-8b2e-22401dae6dfb;Target=NG_019795.3 1 840 +;assembly_bases_aln=840;assembly_bases_seq=840;bit_score=1564.33;blast_aligner=1;blast_score=840;common_component=0;e_value=0;filter_score=0;for_remapping=2;gap_count=0;hsp_percent_coverage=100;matchable_bases=840;matched_bases=840;num_ident=840;num_mismatch=0;pct_coverage=100;pct_coverage_hiqual=100;pct_identity_gap=100;pct_identity_gapopen_only=100;pct_identity_ungap=100;rank=1;weighted_identity=1;coverage=1.0;sequence_ID=0.996;extra_copy_number=0;copy_num_ID=0aeacfce-fc68-478c-8b2e-22401dae6dfb_0
CM058257.1	Liftoff	pseudogene	31827343	31827982	.	+	.	ID=gene-Gm5225;Dbxref=GeneID:383225,MGI:MGI:3779476;Name=Gm5225;description=predicted gene 5225;gbkey=Gene;gene=Gm5225;gene_biotype=pseudogene;gene_synonym=383225;pseudo=true;coverage=1.0;sequence_ID=0.996;extra_copy_number=0;copy_num_ID=gene-Gm5225_0
CM058257.1	Liftoff	gene	31841102	31848696	.	+	.	ID=gene-Prss27;Dbxref=GeneID:213171,MGI:MGI:2450123;Name=Prss27;description=protease%2C serine 27;gbkey=Gene;gene=Prss27;gene_biotype=protein_coding;gene_synonym=CAPH2,marapsin,Mpn;coverage=1.0;sequence_ID=0.996;valid_ORFs=1;extra_copy_number=0;copy_num_ID=gene-Prss27_0
CM058257.1	Liftoff	mRNA	31841102	31848696	.	+	.	ID=rna-NM_175440.4;Parent=gene-Prss27;Dbxref=GeneID:213171,GenBank:NM_175440.4,MGI:MGI:2450123;Name=NM_175440.4;gbkey=mRNA;gene=Prss27;product=protease%2C serine 27;tag=RefSeq Select;transcript_id=NM_175440.4;matches_ref_protein=True;valid_ORF=True;extra_copy_number=0
CM058257.1	Liftoff	exon	31841102	31841220	.	+	.	ID=exon-NM_175440.4-1;Parent=rna-NM_175440.4;Dbxref=GeneID:213171,GenBank:NM_175440.4,MGI:MGI:2450123;gbkey=mRNA;gene=Prss27;product=protease%2C serine 27;tag=RefSeq Select;transcript_id=NM_175440.4;extra_copy_number=0
CM058257.1	Liftoff	exon	31844913	31844939	.	+	.	ID=exon-NM_175440.4-2;Parent=rna-NM_175440.4;Dbxref=GeneID:213171,GenBank:NM_175440.4,MGI:MGI:2450123;gbkey=mRNA;gene=Prss27;product=protease%2C serine 27;tag=RefSeq Select;transcript_id=NM_175440.4;extra_copy_number=0
CM058257.1	Liftoff	exon	31845602	31845764	.	+	.	ID=exon-NM_175440.4-3;Parent=rna-NM_175440.4;Dbxref=GeneID:213171,GenBank:NM_175440.4,MGI:MGI:2450123;gbkey=mRNA;gene=Prss27;product=protease%2C serine 27;tag=RefSeq Select;transcript_id=NM_175440.4;extra_copy_number=0
CM058257.1	Liftoff	exon	31847008	31847279	.	+	.	ID=exon-NM_175440.4-4;Parent=rna-NM_175440.4;Dbxref=GeneID:213171,GenBank:NM_175440.4,MGI:MGI:2450123;gbkey=mRNA;gene=Prss27;product=protease%2C serine 27;tag=RefSeq Select;transcript_id=NM_175440.4;extra_copy_number=0
CM058257.1	Liftoff	exon	31847607	31847776	.	+	.	ID=exon-NM_175440.4-5;Parent=rna-NM_175440.4;Dbxref=GeneID:213171,GenBank:NM_175440.4,MGI:MGI:2450123;gbkey=mRNA;gene=Prss27;product=protease%2C serine 27;tag=RefSeq Select;transcript_id=NM_175440.4;extra_copy_number=0
CM058257.1	Liftoff	exon	31848299	31848696	.	+	.	ID=exon-NM_175440.4-6;Parent=rna-NM_175440.4;Dbxref=GeneID:213171,GenBank:NM_175440.4,MGI:MGI:2450123;gbkey=mRNA;gene=Prss27;product=protease%2C serine 27;tag=RefSeq Select;transcript_id=NM_175440.4;extra_copy_number=0
CM058257.1	Liftoff	CDS	31841166	31841220	.	+	.	ID=cds-NP_780649.1;Parent=rna-NM_175440.4;Dbxref=CCDS:CCDS28472.1,GeneID:213171,GenBank:NP_780649.1,MGI:MGI:2450123;Name=NP_780649.1;gbkey=CDS;gene=Prss27;product=serine protease 27 precursor;protein_id=NP_780649.1;tag=RefSeq Select;extra_copy_number=0
CM058257.1	Liftoff	CDS	31844913	31844939	.	+	.	ID=cds-NP_780649.1;Parent=rna-NM_175440.4;Dbxref=CCDS:CCDS28472.1,GeneID:213171,GenBank:NP_780649.1,MGI:MGI:2450123;Name=NP_780649.1;gbkey=CDS;gene=Prss27;product=serine protease 27 precursor;protein_id=NP_780649.1;tag=RefSeq Select;extra_copy_number=0
CM058257.1	Liftoff	CDS	31845602	31845764	.	+	.	ID=cds-NP_780649.1;Parent=rna-NM_175440.4;Dbxref=CCDS:CCDS28472.1,GeneID:213171,GenBank:NP_780649.1,MGI:MGI:2450123;Name=NP_780649.1;gbkey=CDS;gene=Prss27;product=serine protease 27 precursor;protein_id=NP_780649.1;tag=RefSeq Select;extra_copy_number=0
CM058257.1	Liftoff	CDS	31847008	31847279	.	+	.	ID=cds-NP_780649.1;Parent=rna-NM_175440.4;Dbxref=CCDS:CCDS28472.1,GeneID:213171,GenBank:NP_780649.1,MGI:MGI:2450123;Name=NP_780649.1;gbkey=CDS;gene=Prss27;product=serine protease 27 precursor;protein_id=NP_780649.1;tag=RefSeq Select;extra_copy_number=0
CM058257.1	Liftoff	CDS	31847607	31847776	.	+	.	ID=cds-NP_780649.1;Parent=rna-NM_175440.4;Dbxref=CCDS:CCDS28472.1,GeneID:213171,GenBank:NP_780649.1,MGI:MGI:2450123;Name=NP_780649.1;gbkey=CDS;gene=Prss27;product=serine protease 27 precursor;protein_id=NP_780649.1;tag=RefSeq Select;extra_copy_number=0
CM058257.1	Liftoff	CDS	31848299	31848598	.	+	.	ID=cds-NP_780649.1;Parent=rna-NM_175440.4;Dbxref=CCDS:CCDS28472.1,GeneID:213171,GenBank:NP_780649.1,MGI:MGI:2450123;Name=NP_780649.1;gbkey=CDS;gene=Prss27;product=serine protease 27 precursor;protein_id=NP_780649.1;tag=RefSeq Select;extra_copy_number=0
CM058257.1	Liftoff	gene	31850452	31876004	.	-	.	ID=gene-Kctd5;Dbxref=GeneID:69259,MGI:MGI:1916509;Name=Kctd5;description=potassium channel tetramerisation domain containing 5;gbkey=Gene;gene=Kctd5;gene_biotype=protein_coding;gene_synonym=2610030N08Rik,mKIAA0176;coverage=1.0;sequence_ID=0.996;valid_ORFs=1;extra_copy_number=0;copy_num_ID=gene-Kctd5_0
CM058257.1	Liftoff	mRNA	31850452	31876004	.	-	.	ID=rna-NM_027008.2;Parent=gene-Kctd5;Dbxref=GeneID:69259,GenBank:NM_027008.2,MGI:MGI:1916509;Name=NM_027008.2;gbkey=mRNA;gene=Kctd5;product=potassium channel tetramerisation domain containing 5;tag=RefSeq Select;transcript_id=NM_027008.2;matches_ref_protein=False;valid_ORF=True;extra_copy_number=0
CM058257.1	Liftoff	exon	31850452	31852176	.	-	.	ID=exon-NM_027008.2-6;Parent=rna-NM_027008.2;Dbxref=GeneID:69259,GenBank:NM_027008.2,MGI:MGI:1916509;gbkey=mRNA;gene=Kctd5;product=potassium channel tetramerisation domain containing 5;tag=RefSeq Select;transcript_id=NM_027008.2;extra_copy_number=0
CM058257.1	Liftoff	exon	31858471	31858596	.	-	.	ID=exon-NM_027008.2-5;Parent=rna-NM_027008.2;Dbxref=GeneID:69259,GenBank:NM_027008.2,MGI:MGI:1916509;gbkey=mRNA;gene=Kctd5;product=potassium channel tetramerisation domain containing 5;tag=RefSeq Select;transcript_id=NM_027008.2;extra_copy_number=0
CM058257.1	Liftoff	exon	31860288	31860383	.	-	.	ID=exon-NM_027008.2-4;Parent=rna-NM_027008.2;Dbxref=GeneID:69259,GenBank:NM_027008.2,MGI:MGI:1916509;gbkey=mRNA;gene=Kctd5;product=potassium channel tetramerisation domain containing 5;tag=RefSeq Select;transcript_id=NM_027008.2;extra_copy_number=0
CM058257.1	Liftoff	exon	31861769	31861860	.	-	.	ID=exon-NM_027008.2-3;Parent=rna-NM_027008.2;Dbxref=GeneID:69259,GenBank:NM_027008.2,MGI:MGI:1916509;gbkey=mRNA;gene=Kctd5;product=potassium channel tetramerisation domain containing 5;tag=RefSeq Select;transcript_id=NM_027008.2;extra_copy_number=0
CM058257.1	Liftoff	exon	31862728	31862836	.	-	.	ID=exon-NM_027008.2-2;Parent=rna-NM_027008.2;Dbxref=GeneID:69259,GenBank:NM_027008.2,MGI:MGI:1916509;gbkey=mRNA;gene=Kctd5;product=potassium channel tetramerisation domain containing 5;tag=RefSeq Select;transcript_id=NM_027008.2;extra_copy_number=0
CM058257.1	Liftoff	exon	31875696	31876004	.	-	.	ID=exon-NM_027008.2-1;Parent=rna-NM_027008.2;Dbxref=GeneID:69259,GenBank:NM_027008.2,MGI:MGI:1916509;gbkey=mRNA;gene=Kctd5;product=potassium channel tetramerisation domain containing 5;tag=RefSeq Select;transcript_id=NM_027008.2;extra_copy_number=0
CM058257.1	Liftoff	CDS	31852147	31852176	.	-	.	ID=cds-NP_081284.2;Parent=rna-NM_027008.2;Dbxref=CCDS:CCDS28473.1,GeneID:69259,GenBank:NP_081284.2,MGI:MGI:1916509;Name=NP_081284.2;gbkey=CDS;gene=Kctd5;product=BTB/POZ domain-containing protein KCTD5;protein_id=NP_081284.2;tag=RefSeq Select;extra_copy_number=0
CM058257.1	Liftoff	CDS	31858471	31858596	.	-	.	ID=cds-NP_081284.2;Parent=rna-NM_027008.2;Dbxref=CCDS:CCDS28473.1,GeneID:69259,GenBank:NP_081284.2,MGI:MGI:1916509;Name=NP_081284.2;gbkey=CDS;gene=Kctd5;product=BTB/POZ domain-containing protein KCTD5;protein_id=NP_081284.2;tag=RefSeq Select;extra_copy_number=0
CM058257.1	Liftoff	CDS	31860288	31860383	.	-	.	ID=cds-NP_081284.2;Parent=rna-NM_027008.2;Dbxref=CCDS:CCDS28473.1,GeneID:69259,GenBank:NP_081284.2,MGI:MGI:1916509;Name=NP_081284.2;gbkey=CDS;gene=Kctd5;product=BTB/POZ domain-containing protein KCTD5;protein_id=NP_081284.2;tag=RefSeq Select;extra_copy_number=0
CM058257.1	Liftoff	CDS	31861769	31861860	.	-	.	ID=cds-NP_081284.2;Parent=rna-NM_027008.2;Dbxref=CCDS:CCDS28473.1,GeneID:69259,GenBank:NP_081284.2,MGI:MGI:1916509;Name=NP_081284.2;gbkey=CDS;gene=Kctd5;product=BTB/POZ domain-containing protein KCTD5;protein_id=NP_081284.2;tag=RefSeq Select;extra_copy_number=0
CM058257.1	Liftoff	CDS	31862728	31862836	.	-	.	ID=cds-NP_081284.2;Parent=rna-NM_027008.2;Dbxref=CCDS:CCDS28473.1,GeneID:69259,GenBank:NP_081284.2,MGI:MGI:1916509;Name=NP_081284.2;gbkey=CDS;gene=Kctd5;product=BTB/POZ domain-containing protein KCTD5;protein_id=NP_081284.2;tag=RefSeq Select;extra_copy_number=0
CM058257.1	Liftoff	CDS	31875696	31875947	.	-	.	ID=cds-NP_081284.2;Parent=rna-NM_027008.2;Dbxref=CCDS:CCDS28473.1,GeneID:69259,GenBank:NP_081284.2,MGI:MGI:1916509;Name=NP_081284.2;gbkey=CDS;gene=Kctd5;product=BTB/POZ domain-containing protein KCTD5;protein_id=NP_081284.2;tag=RefSeq Select;extra_copy_number=0
CM058257.1	Liftoff	gene	31876199	31953939	.	-	.	ID=gene-Pdpk1;Dbxref=GeneID:18607,MGI:MGI:1338068;Name=Pdpk1;description=3-phosphoinositide dependent protein kinase 1;gbkey=Gene;gene=Pdpk1;gene_biotype=protein_coding;gene_synonym=Pdk1;coverage=0.997;sequence_ID=0.996;valid_ORFs=11;extra_copy_number=0;copy_num_ID=gene-Pdpk1_0
CM058257.1	Liftoff	mRNA	31876199	31943265	.	-	.	ID=rna-NM_001080773.2;Parent=gene-Pdpk1;Dbxref=GeneID:18607,GenBank:NM_001080773.2,MGI:MGI:1338068;Name=NM_001080773.2;gbkey=mRNA;gene=Pdpk1;product=3-phosphoinositide dependent protein kinase 1%2C transcript variant 2;transcript_id=NM_001080773.2;matches_ref_protein=True;valid_ORF=True;extra_copy_number=0
CM058257.1	Liftoff	exon	31876199	31876269	.	-	.	ID=exon-NM_001080773.2-14;Parent=rna-NM_001080773.2;Dbxref=GeneID:18607,GenBank:NM_001080773.2,MGI:MGI:1338068;gbkey=mRNA;gene=Pdpk1;product=3-phosphoinositide dependent protein kinase 1%2C transcript variant 2;transcript_id=NM_001080773.2;extra_copy_number=0
CM058257.1	Liftoff	exon	31881998	31882150	.	-	.	ID=exon-NM_001080773.2-13;Parent=rna-NM_001080773.2;Dbxref=GeneID:18607,GenBank:NM_001080773.2,MGI:MGI:1338068;gbkey=mRNA;gene=Pdpk1;product=3-phosphoinositide dependent protein kinase 1%2C transcript variant 2;transcript_id=NM_001080773.2;extra_copy_number=0
CM058257.1	Liftoff	exon	31882883	31882940	.	-	.	ID=exon-NM_001080773.2-12;Parent=rna-NM_001080773.2;Dbxref=GeneID:18607,GenBank:NM_001080773.2,MGI:MGI:1338068;gbkey=mRNA;gene=Pdpk1;product=3-phosphoinositide dependent protein kinase 1%2C transcript variant 2;transcript_id=NM_001080773.2;extra_copy_number=0
CM058257.1	Liftoff	exon	31890523	31890740	.	-	.	ID=exon-NM_001080773.2-11;Parent=rna-NM_001080773.2;Dbxref=GeneID:18607,GenBank:NM_001080773.2,MGI:MGI:1338068;gbkey=mRNA;gene=Pdpk1;product=3-phosphoinositide dependent protein kinase 1%2C transcript variant 2;transcript_id=NM_001080773.2;extra_copy_number=0
CM058257.1	Liftoff	exon	31893932	31894105	.	-	.	ID=exon-NM_001080773.2-10;Parent=rna-NM_001080773.2;Dbxref=GeneID:18607,GenBank:NM_001080773.2,MGI:MGI:1338068;gbkey=mRNA;gene=Pdpk1;product=3-phosphoinositide dependent protein kinase 1%2C transcript variant 2;transcript_id=NM_001080773.2;extra_copy_number=0
CM058257.1	Liftoff	exon	31895684	31895780	.	-	.	ID=exon-NM_001080773.2-9;Parent=rna-NM_001080773.2;Dbxref=GeneID:18607,GenBank:NM_001080773.2,MGI:MGI:1338068;gbkey=mRNA;gene=Pdpk1;product=3-phosphoinositide dependent protein kinase 1%2C transcript variant 2;transcript_id=NM_001080773.2;extra_copy_number=0
CM058257.1	Liftoff	exon	31896031	31896099	.	-	.	ID=exon-NM_001080773.2-8;Parent=rna-NM_001080773.2;Dbxref=GeneID:18607,GenBank:NM_001080773.2,MGI:MGI:1338068;gbkey=mRNA;gene=Pdpk1;product=3-phosphoinositide dependent protein kinase 1%2C transcript variant 2;transcript_id=NM_001080773.2;extra_copy_number=0
CM058257.1	Liftoff	exon	31900189	31900264	.	-	.	ID=exon-NM_001080773.2-7;Parent=rna-NM_001080773.2;Dbxref=GeneID:18607,GenBank:NM_001080773.2,MGI:MGI:1338068;gbkey=mRNA;gene=Pdpk1;product=3-phosphoinositide dependent protein kinase 1%2C transcript variant 2;transcript_id=NM_001080773.2;extra_copy_number=0
CM058257.1	Liftoff	exon	31902680	31902777	.	-	.	ID=exon-NM_001080773.2-6;Parent=rna-NM_001080773.2;Dbxref=GeneID:18607,GenBank:NM_001080773.2,MGI:MGI:1338068;gbkey=mRNA;gene=Pdpk1;product=3-phosphoinositide dependent protein kinase 1%2C transcript variant 2;transcript_id=NM_001080773.2;extra_copy_number=0
CM058257.1	Liftoff	exon	31903471	31903615	.	-	.	ID=exon-NM_001080773.2-5;Parent=rna-NM_001080773.2;Dbxref=GeneID:18607,GenBank:NM_001080773.2,MGI:MGI:1338068;gbkey=mRNA;gene=Pdpk1;product=3-phosphoinositide dependent protein kinase 1%2C transcript variant 2;transcript_id=NM_001080773.2;extra_copy_number=0
CM058257.1	Liftoff	exon	31908703	31908840	.	-	.	ID=exon-NM_001080773.2-4;Parent=rna-NM_001080773.2;Dbxref=GeneID:18607,GenBank:NM_001080773.2,MGI:MGI:1338068;gbkey=mRNA;gene=Pdpk1;product=3-phosphoinositide dependent protein kinase 1%2C transcript variant 2;transcript_id=NM_001080773.2;extra_copy_number=0
CM058257.1	Liftoff	exon	31909105	31909147	.	-	.	ID=exon-NM_001080773.2-3;Parent=rna-NM_001080773.2;Dbxref=GeneID:18607,GenBank:NM_001080773.2,MGI:MGI:1338068;gbkey=mRNA;gene=Pdpk1;product=3-phosphoinositide dependent protein kinase 1%2C transcript variant 2;transcript_id=NM_001080773.2;extra_copy_number=0
CM058257.1	Liftoff	exon	31912739	31913008	.	-	.	ID=exon-NM_001080773.2-2;Parent=rna-NM_001080773.2;Dbxref=GeneID:18607,GenBank:NM_001080773.2,MGI:MGI:1338068;gbkey=mRNA;gene=Pdpk1;product=3-phosphoinositide dependent protein kinase 1%2C transcript variant 2;transcript_id=NM_001080773.2;extra_copy_number=0
CM058257.1	Liftoff	exon	31943108	31943265	.	-	.	ID=exon-NM_001080773.2-1;Parent=rna-NM_001080773.2;Dbxref=GeneID:18607,GenBank:NM_001080773.2,MGI:MGI:1338068;gbkey=mRNA;gene=Pdpk1;product=3-phosphoinositide dependent protein kinase 1%2C transcript variant 2;transcript_id=NM_001080773.2;extra_copy_number=0
CM058257.1	Liftoff	CDS	31876264	31876269	.	-	.	ID=cds-NP_001074242.1;Parent=rna-NM_001080773.2;Dbxref=CCDS:CCDS37483.1,GeneID:18607,GenBank:NP_001074242.1,MGI:MGI:1338068;Name=NP_001074242.1;Note=isoform B is encoded by transcript variant 2;gbkey=CDS;gene=Pdpk1;product=3-phosphoinositide-dependent protein kinase 1 isoform B;protein_id=NP_001074242.1;extra_copy_number=0
CM058257.1	Liftoff	CDS	31881998	31882150	.	-	.	ID=cds-NP_001074242.1;Parent=rna-NM_001080773.2;Dbxref=CCDS:CCDS37483.1,GeneID:18607,GenBank:NP_001074242.1,MGI:MGI:1338068;Name=NP_001074242.1;Note=isoform B is encoded by transcript variant 2;gbkey=CDS;gene=Pdpk1;product=3-phosphoinositide-dependent protein kinase 1 isoform B;protein_id=NP_001074242.1;extra_copy_number=0
CM058257.1	Liftoff	CDS	31882883	31882940	.	-	.	ID=cds-NP_001074242.1;Parent=rna-NM_001080773.2;Dbxref=CCDS:CCDS37483.1,GeneID:18607,GenBank:NP_001074242.1,MGI:MGI:1338068;Name=NP_001074242.1;Note=isoform B is encoded by transcript variant 2;gbkey=CDS;gene=Pdpk1;product=3-phosphoinositide-dependent protein kinase 1 isoform B;protein_id=NP_001074242.1;extra_copy_number=0
CM058257.1	Liftoff	CDS	31890523	31890740	.	-	.	ID=cds-NP_001074242.1;Parent=rna-NM_001080773.2;Dbxref=CCDS:CCDS37483.1,GeneID:18607,GenBank:NP_001074242.1,MGI:MGI:1338068;Name=NP_001074242.1;Note=isoform B is encoded by transcript variant 2;gbkey=CDS;gene=Pdpk1;product=3-phosphoinositide-dependent protein kinase 1 isoform B;protein_id=NP_001074242.1;extra_copy_number=0
CM058257.1	Liftoff	CDS	31893932	31894105	.	-	.	ID=cds-NP_001074242.1;Parent=rna-NM_001080773.2;Dbxref=CCDS:CCDS37483.1,GeneID:18607,GenBank:NP_001074242.1,MGI:MGI:1338068;Name=NP_001074242.1;Note=isoform B is encoded by transcript variant 2;gbkey=CDS;gene=Pdpk1;product=3-phosphoinositide-dependent protein kinase 1 isoform B;protein_id=NP_001074242.1;extra_copy_number=0
CM058257.1	Liftoff	CDS	31895684	31895780	.	-	.	ID=cds-NP_001074242.1;Parent=rna-NM_001080773.2;Dbxref=CCDS:CCDS37483.1,GeneID:18607,GenBank:NP_001074242.1,MGI:MGI:1338068;Name=NP_001074242.1;Note=isoform B is encoded by transcript variant 2;gbkey=CDS;gene=Pdpk1;product=3-phosphoinositide-dependent protein kinase 1 isoform B;protein_id=NP_001074242.1;extra_copy_number=0
CM058257.1	Liftoff	CDS	31896031	31896099	.	-	.	ID=cds-NP_001074242.1;Parent=rna-NM_001080773.2;Dbxref=CCDS:CCDS37483.1,GeneID:18607,GenBank:NP_001074242.1,MGI:MGI:1338068;Name=NP_001074242.1;Note=isoform B is encoded by transcript variant 2;gbkey=CDS;gene=Pdpk1;product=3-phosphoinositide-dependent protein kinase 1 isoform B;protein_id=NP_001074242.1;extra_copy_number=0
CM058257.1	Liftoff	CDS	31900189	31900264	.	-	.	ID=cds-NP_001074242.1;Parent=rna-NM_001080773.2;Dbxref=CCDS:CCDS37483.1,GeneID:18607,GenBank:NP_001074242.1,MGI:MGI:1338068;Name=NP_001074242.1;Note=isoform B is encoded by transcript variant 2;gbkey=CDS;gene=Pdpk1;product=3-phosphoinositide-dependent protein kinase 1 isoform B;protein_id=NP_001074242.1;extra_copy_number=0
CM058257.1	Liftoff	CDS	31902680	31902777	.	-	.	ID=cds-NP_001074242.1;Parent=rna-NM_001080773.2;Dbxref=CCDS:CCDS37483.1,GeneID:18607,GenBank:NP_001074242.1,MGI:MGI:1338068;Name=NP_001074242.1;Note=isoform B is encoded by transcript variant 2;gbkey=CDS;gene=Pdpk1;product=3-phosphoinositide-dependent protein kinase 1 isoform B;protein_id=NP_001074242.1;extra_copy_number=0
CM058257.1	Liftoff	CDS	31903471	31903615	.	-	.	ID=cds-NP_001074242.1;Parent=rna-NM_001080773.2;Dbxref=CCDS:CCDS37483.1,GeneID:18607,GenBank:NP_001074242.1,MGI:MGI:1338068;Name=NP_001074242.1;Note=isoform B is encoded by transcript variant 2;gbkey=CDS;gene=Pdpk1;product=3-phosphoinositide-dependent protein kinase 1 isoform B;protein_id=NP_001074242.1;extra_copy_number=0
CM058257.1	Liftoff	CDS	31908703	31908840	.	-	.	ID=cds-NP_001074242.1;Parent=rna-NM_001080773.2;Dbxref=CCDS:CCDS37483.1,GeneID:18607,GenBank:NP_001074242.1,MGI:MGI:1338068;Name=NP_001074242.1;Note=isoform B is encoded by transcript variant 2;gbkey=CDS;gene=Pdpk1;product=3-phosphoinositide-dependent protein kinase 1 isoform B;protein_id=NP_001074242.1;extra_copy_number=0
CM058257.1	Liftoff	CDS	31909105	31909147	.	-	.	ID=cds-NP_001074242.1;Parent=rna-NM_001080773.2;Dbxref=CCDS:CCDS37483.1,GeneID:18607,GenBank:NP_001074242.1,MGI:MGI:1338068;Name=NP_001074242.1;Note=isoform B is encoded by transcript variant 2;gbkey=CDS;gene=Pdpk1;product=3-phosphoinositide-dependent protein kinase 1 isoform B;protein_id=NP_001074242.1;extra_copy_number=0
CM058257.1	Liftoff	CDS	31912739	31913008	.	-	.	ID=cds-NP_001074242.1;Parent=rna-NM_001080773.2;Dbxref=CCDS:CCDS37483.1,GeneID:18607,GenBank:NP_001074242.1,MGI:MGI:1338068;Name=NP_001074242.1;Note=isoform B is encoded by transcript variant 2;gbkey=CDS;gene=Pdpk1;product=3-phosphoinositide-dependent protein kinase 1 isoform B;protein_id=NP_001074242.1;extra_copy_number=0
CM058257.1	Liftoff	CDS	31943108	31943131	.	-	.	ID=cds-NP_001074242.1;Parent=rna-NM_001080773.2;Dbxref=CCDS:CCDS37483.1,GeneID:18607,GenBank:NP_001074242.1,MGI:MGI:1338068;Name=NP_001074242.1;Note=isoform B is encoded by transcript variant 2;gbkey=CDS;gene=Pdpk1;product=3-phosphoinositide-dependent protein kinase 1 isoform B;protein_id=NP_001074242.1;extra_copy_number=0
CM058257.1	Liftoff	mRNA	31876199	31952875	.	-	.	ID=rna-NM_001286662.1;Parent=gene-Pdpk1;Dbxref=GeneID:18607,GenBank:NM_001286662.1,MGI:MGI:1338068;Name=NM_001286662.1;gbkey=mRNA;gene=Pdpk1;product=3-phosphoinositide dependent protein kinase 1%2C transcript variant 3;transcript_id=NM_001286662.1;matches_ref_protein=True;valid_ORF=True;extra_copy_number=0
CM058257.1	Liftoff	exon	31876199	31881648	.	-	.	ID=exon-NM_001286662.1-14;Parent=rna-NM_001286662.1;Dbxref=GeneID:18607,GenBank:NM_001286662.1,MGI:MGI:1338068;gbkey=mRNA;gene=Pdpk1;product=3-phosphoinositide dependent protein kinase 1%2C transcript variant 3;transcript_id=NM_001286662.1;extra_copy_number=0
CM058257.1	Liftoff	exon	31881998	31882150	.	-	.	ID=exon-NM_001286662.1-13;Parent=rna-NM_001286662.1;Dbxref=GeneID:18607,GenBank:NM_001286662.1,MGI:MGI:1338068;gbkey=mRNA;gene=Pdpk1;product=3-phosphoinositide dependent protein kinase 1%2C transcript variant 3;transcript_id=NM_001286662.1;extra_copy_number=0
CM058257.1	Liftoff	exon	31882883	31882940	.	-	.	ID=exon-NM_001286662.1-12;Parent=rna-NM_001286662.1;Dbxref=GeneID:18607,GenBank:NM_001286662.1,MGI:MGI:1338068;gbkey=mRNA;gene=Pdpk1;product=3-phosphoinositide dependent protein kinase 1%2C transcript variant 3;transcript_id=NM_001286662.1;extra_copy_number=0
CM058257.1	Liftoff	exon	31890523	31890740	.	-	.	ID=exon-NM_001286662.1-11;Parent=rna-NM_001286662.1;Dbxref=GeneID:18607,GenBank:NM_001286662.1,MGI:MGI:1338068;gbkey=mRNA;gene=Pdpk1;product=3-phosphoinositide dependent protein kinase 1%2C transcript variant 3;transcript_id=NM_001286662.1;extra_copy_number=0
CM058257.1	Liftoff	exon	31893932	31894105	.	-	.	ID=exon-NM_001286662.1-10;Parent=rna-NM_001286662.1;Dbxref=GeneID:18607,GenBank:NM_001286662.1,MGI:MGI:1338068;gbkey=mRNA;gene=Pdpk1;product=3-phosphoinositide dependent protein kinase 1%2C transcript variant 3;transcript_id=NM_001286662.1;extra_copy_number=0
CM058257.1	Liftoff	exon	31895684	31895780	.	-	.	ID=exon-NM_001286662.1-9;Parent=rna-NM_001286662.1;Dbxref=GeneID:18607,GenBank:NM_001286662.1,MGI:MGI:1338068;gbkey=mRNA;gene=Pdpk1;product=3-phosphoinositide dependent protein kinase 1%2C transcript variant 3;transcript_id=NM_001286662.1;extra_copy_number=0
CM058257.1	Liftoff	exon	31896031	31896099	.	-	.	ID=exon-NM_001286662.1-8;Parent=rna-NM_001286662.1;Dbxref=GeneID:18607,GenBank:NM_001286662.1,MGI:MGI:1338068;gbkey=mRNA;gene=Pdpk1;product=3-phosphoinositide dependent protein kinase 1%2C transcript variant 3;transcript_id=NM_001286662.1;extra_copy_number=0
CM058257.1	Liftoff	exon	31900189	31900264	.	-	.	ID=exon-NM_001286662.1-7;Parent=rna-NM_001286662.1;Dbxref=GeneID:18607,GenBank:NM_001286662.1,MGI:MGI:1338068;gbkey=mRNA;gene=Pdpk1;product=3-phosphoinositide dependent protein kinase 1%2C transcript variant 3;transcript_id=NM_001286662.1;extra_copy_number=0
CM058257.1	Liftoff	exon	31902680	31902777	.	-	.	ID=exon-NM_001286662.1-6;Parent=rna-NM_001286662.1;Dbxref=GeneID:18607,GenBank:NM_001286662.1,MGI:MGI:1338068;gbkey=mRNA;gene=Pdpk1;product=3-phosphoinositide dependent protein kinase 1%2C transcript variant 3;transcript_id=NM_001286662.1;extra_copy_number=0
CM058257.1	Liftoff	exon	31903471	31903615	.	-	.	ID=exon-NM_001286662.1-5;Parent=rna-NM_001286662.1;Dbxref=GeneID:18607,GenBank:NM_001286662.1,MGI:MGI:1338068;gbkey=mRNA;gene=Pdpk1;product=3-phosphoinositide dependent protein kinase 1%2C transcript variant 3;transcript_id=NM_001286662.1;extra_copy_number=0
CM058257.1	Liftoff	exon	31908703	31908840	.	-	.	ID=exon-NM_001286662.1-4;Parent=rna-NM_001286662.1;Dbxref=GeneID:18607,GenBank:NM_001286662.1,MGI:MGI:1338068;gbkey=mRNA;gene=Pdpk1;product=3-phosphoinositide dependent protein kinase 1%2C transcript variant 3;transcript_id=NM_001286662.1;extra_copy_number=0
CM058257.1	Liftoff	exon	31909105	31909147	.	-	.	ID=exon-NM_001286662.1-3;Parent=rna-NM_001286662.1;Dbxref=GeneID:18607,GenBank:NM_001286662.1,MGI:MGI:1338068;gbkey=mRNA;gene=Pdpk1;product=3-phosphoinositide dependent protein kinase 1%2C transcript variant 3;transcript_id=NM_001286662.1;extra_copy_number=0
CM058257.1	Liftoff	exon	31912739	31913008	.	-	.	ID=exon-NM_001286662.1-2;Parent=rna-NM_001286662.1;Dbxref=GeneID:18607,GenBank:NM_001286662.1,MGI:MGI:1338068;gbkey=mRNA;gene=Pdpk1;product=3-phosphoinositide dependent protein kinase 1%2C transcript variant 3;transcript_id=NM_001286662.1;extra_copy_number=0
CM058257.1	Liftoff	exon	31952800	31952875	.	-	.	ID=exon-NM_001286662.1-1;Parent=rna-NM_001286662.1;Dbxref=GeneID:18607,GenBank:NM_001286662.1,MGI:MGI:1338068;gbkey=mRNA;gene=Pdpk1;product=3-phosphoinositide dependent protein kinase 1%2C transcript variant 3;transcript_id=NM_001286662.1;extra_copy_number=0
CM058257.1	Liftoff	CDS	31881532	31881648	.	-	.	ID=cds-NP_001273591.1;Parent=rna-NM_001286662.1;Dbxref=CCDS:CCDS70767.1,GeneID:18607,GenBank:NP_001273591.1,MGI:MGI:1338068;Name=NP_001273591.1;Note=isoform C is encoded by transcript variant 3;gbkey=CDS;gene=Pdpk1;product=3-phosphoinositide-dependent protein kinase 1 isoform C;protein_id=NP_001273591.1;extra_copy_number=0
CM058257.1	Liftoff	CDS	31881998	31882150	.	-	.	ID=cds-NP_001273591.1;Parent=rna-NM_001286662.1;Dbxref=CCDS:CCDS70767.1,GeneID:18607,GenBank:NP_001273591.1,MGI:MGI:1338068;Name=NP_001273591.1;Note=isoform C is encoded by transcript variant 3;gbkey=CDS;gene=Pdpk1;product=3-phosphoinositide-dependent protein kinase 1 isoform C;protein_id=NP_001273591.1;extra_copy_number=0
CM058257.1	Liftoff	CDS	31882883	31882940	.	-	.	ID=cds-NP_001273591.1;Parent=rna-NM_001286662.1;Dbxref=CCDS:CCDS70767.1,GeneID:18607,GenBank:NP_001273591.1,MGI:MGI:1338068;Name=NP_001273591.1;Note=isoform C is encoded by transcript variant 3;gbkey=CDS;gene=Pdpk1;product=3-phosphoinositide-dependent protein kinase 1 isoform C;protein_id=NP_001273591.1;extra_copy_number=0
CM058257.1	Liftoff	CDS	31890523	31890740	.	-	.	ID=cds-NP_001273591.1;Parent=rna-NM_001286662.1;Dbxref=CCDS:CCDS70767.1,GeneID:18607,GenBank:NP_001273591.1,MGI:MGI:1338068;Name=NP_001273591.1;Note=isoform C is encoded by transcript variant 3;gbkey=CDS;gene=Pdpk1;product=3-phosphoinositide-dependent protein kinase 1 isoform C;protein_id=NP_001273591.1;extra_copy_number=0
CM058257.1	Liftoff	CDS	31893932	31894105	.	-	.	ID=cds-NP_001273591.1;Parent=rna-NM_001286662.1;Dbxref=CCDS:CCDS70767.1,GeneID:18607,GenBank:NP_001273591.1,MGI:MGI:1338068;Name=NP_001273591.1;Note=isoform C is encoded by transcript variant 3;gbkey=CDS;gene=Pdpk1;product=3-phosphoinositide-dependent protein kinase 1 isoform C;protein_id=NP_001273591.1;extra_copy_number=0
CM058257.1	Liftoff	CDS	31895684	31895780	.	-	.	ID=cds-NP_001273591.1;Parent=rna-NM_001286662.1;Dbxref=CCDS:CCDS70767.1,GeneID:18607,GenBank:NP_001273591.1,MGI:MGI:1338068;Name=NP_001273591.1;Note=isoform C is encoded by transcript variant 3;gbkey=CDS;gene=Pdpk1;product=3-phosphoinositide-dependent protein kinase 1 isoform C;protein_id=NP_001273591.1;extra_copy_number=0
CM058257.1	Liftoff	CDS	31896031	31896099	.	-	.	ID=cds-NP_001273591.1;Parent=rna-NM_001286662.1;Dbxref=CCDS:CCDS70767.1,GeneID:18607,GenBank:NP_001273591.1,MGI:MGI:1338068;Name=NP_001273591.1;Note=isoform C is encoded by transcript variant 3;gbkey=CDS;gene=Pdpk1;product=3-phosphoinositide-dependent protein kinase 1 isoform C;protein_id=NP_001273591.1;extra_copy_number=0
CM058257.1	Liftoff	CDS	31900189	31900264	.	-	.	ID=cds-NP_001273591.1;Parent=rna-NM_001286662.1;Dbxref=CCDS:CCDS70767.1,GeneID:18607,GenBank:NP_001273591.1,MGI:MGI:1338068;Name=NP_001273591.1;Note=isoform C is encoded by transcript variant 3;gbkey=CDS;gene=Pdpk1;product=3-phosphoinositide-dependent protein kinase 1 isoform C;protein_id=NP_001273591.1;extra_copy_number=0
CM058257.1	Liftoff	CDS	31902680	31902777	.	-	.	ID=cds-NP_001273591.1;Parent=rna-NM_001286662.1;Dbxref=CCDS:CCDS70767.1,GeneID:18607,GenBank:NP_001273591.1,MGI:MGI:1338068;Name=NP_001273591.1;Note=isoform C is encoded by transcript variant 3;gbkey=CDS;gene=Pdpk1;product=3-phosphoinositide-dependent protein kinase 1 isoform C;protein_id=NP_001273591.1;extra_copy_number=0
CM058257.1	Liftoff	CDS	31903471	31903615	.	-	.	ID=cds-NP_001273591.1;Parent=rna-NM_001286662.1;Dbxref=CCDS:CCDS70767.1,GeneID:18607,GenBank:NP_001273591.1,MGI:MGI:1338068;Name=NP_001273591.1;Note=isoform C is encoded by transcript variant 3;gbkey=CDS;gene=Pdpk1;product=3-phosphoinositide-dependent protein kinase 1 isoform C;protein_id=NP_001273591.1;extra_copy_number=0
CM058257.1	Liftoff	CDS	31908703	31908840	.	-	.	ID=cds-NP_001273591.1;Parent=rna-NM_001286662.1;Dbxref=CCDS:CCDS70767.1,GeneID:18607,GenBank:NP_001273591.1,MGI:MGI:1338068;Name=NP_001273591.1;Note=isoform C is encoded by transcript variant 3;gbkey=CDS;gene=Pdpk1;product=3-phosphoinositide-dependent protein kinase 1 isoform C;protein_id=NP_001273591.1;extra_copy_number=0
CM058257.1	Liftoff	CDS	31909105	31909147	.	-	.	ID=cds-NP_001273591.1;Parent=rna-NM_001286662.1;Dbxref=CCDS:CCDS70767.1,GeneID:18607,GenBank:NP_001273591.1,MGI:MGI:1338068;Name=NP_001273591.1;Note=isoform C is encoded by transcript variant 3;gbkey=CDS;gene=Pdpk1;product=3-phosphoinositide-dependent protein kinase 1 isoform C;protein_id=NP_001273591.1;extra_copy_number=0
CM058257.1	Liftoff	CDS	31912739	31912951	.	-	.	ID=cds-NP_001273591.1;Parent=rna-NM_001286662.1;Dbxref=CCDS:CCDS70767.1,GeneID:18607,GenBank:NP_001273591.1,MGI:MGI:1338068;Name=NP_001273591.1;Note=isoform C is encoded by transcript variant 3;gbkey=CDS;gene=Pdpk1;product=3-phosphoinositide-dependent protein kinase 1 isoform C;protein_id=NP_001273591.1;extra_copy_number=0
CM058257.1	Liftoff	mRNA	31876199	31943265	.	-	.	ID=rna-NM_011062.4;Parent=gene-Pdpk1;Dbxref=GeneID:18607,GenBank:NM_011062.4,MGI:MGI:1338068;Name=NM_011062.4;gbkey=mRNA;gene=Pdpk1;product=3-phosphoinositide dependent protein kinase 1%2C transcript variant 1;tag=RefSeq Select;transcript_id=NM_011062.4;matches_ref_protein=True;valid_ORF=True;extra_copy_number=0
CM058257.1	Liftoff	exon	31876199	31881648	.	-	.	ID=exon-NM_011062.4-14;Parent=rna-NM_011062.4;Dbxref=GeneID:18607,GenBank:NM_011062.4,MGI:MGI:1338068;gbkey=mRNA;gene=Pdpk1;product=3-phosphoinositide dependent protein kinase 1%2C transcript variant 1;tag=RefSeq Select;transcript_id=NM_011062.4;extra_copy_number=0
CM058257.1	Liftoff	exon	31881998	31882150	.	-	.	ID=exon-NM_011062.4-13;Parent=rna-NM_011062.4;Dbxref=GeneID:18607,GenBank:NM_011062.4,MGI:MGI:1338068;gbkey=mRNA;gene=Pdpk1;product=3-phosphoinositide dependent protein kinase 1%2C transcript variant 1;tag=RefSeq Select;transcript_id=NM_011062.4;extra_copy_number=0
CM058257.1	Liftoff	exon	31882883	31882940	.	-	.	ID=exon-NM_011062.4-12;Parent=rna-NM_011062.4;Dbxref=GeneID:18607,GenBank:NM_011062.4,MGI:MGI:1338068;gbkey=mRNA;gene=Pdpk1;product=3-phosphoinositide dependent protein kinase 1%2C transcript variant 1;tag=RefSeq Select;transcript_id=NM_011062.4;extra_copy_number=0
CM058257.1	Liftoff	exon	31890523	31890740	.	-	.	ID=exon-NM_011062.4-11;Parent=rna-NM_011062.4;Dbxref=GeneID:18607,GenBank:NM_011062.4,MGI:MGI:1338068;gbkey=mRNA;gene=Pdpk1;product=3-phosphoinositide dependent protein kinase 1%2C transcript variant 1;tag=RefSeq Select;transcript_id=NM_011062.4;extra_copy_number=0
CM058257.1	Liftoff	exon	31893932	31894105	.	-	.	ID=exon-NM_011062.4-10;Parent=rna-NM_011062.4;Dbxref=GeneID:18607,GenBank:NM_011062.4,MGI:MGI:1338068;gbkey=mRNA;gene=Pdpk1;product=3-phosphoinositide dependent protein kinase 1%2C transcript variant 1;tag=RefSeq Select;transcript_id=NM_011062.4;extra_copy_number=0
CM058257.1	Liftoff	exon	31895684	31895780	.	-	.	ID=exon-NM_011062.4-9;Parent=rna-NM_011062.4;Dbxref=GeneID:18607,GenBank:NM_011062.4,MGI:MGI:1338068;gbkey=mRNA;gene=Pdpk1;product=3-phosphoinositide dependent protein kinase 1%2C transcript variant 1;tag=RefSeq Select;transcript_id=NM_011062.4;extra_copy_number=0
CM058257.1	Liftoff	exon	31896031	31896099	.	-	.	ID=exon-NM_011062.4-8;Parent=rna-NM_011062.4;Dbxref=GeneID:18607,GenBank:NM_011062.4,MGI:MGI:1338068;gbkey=mRNA;gene=Pdpk1;product=3-phosphoinositide dependent protein kinase 1%2C transcript variant 1;tag=RefSeq Select;transcript_id=NM_011062.4;extra_copy_number=0
CM058257.1	Liftoff	exon	31900189	31900264	.	-	.	ID=exon-NM_011062.4-7;Parent=rna-NM_011062.4;Dbxref=GeneID:18607,GenBank:NM_011062.4,MGI:MGI:1338068;gbkey=mRNA;gene=Pdpk1;product=3-phosphoinositide dependent protein kinase 1%2C transcript variant 1;tag=RefSeq Select;transcript_id=NM_011062.4;extra_copy_number=0
CM058257.1	Liftoff	exon	31902680	31902777	.	-	.	ID=exon-NM_011062.4-6;Parent=rna-NM_011062.4;Dbxref=GeneID:18607,GenBank:NM_011062.4,MGI:MGI:1338068;gbkey=mRNA;gene=Pdpk1;product=3-phosphoinositide dependent protein kinase 1%2C transcript variant 1;tag=RefSeq Select;transcript_id=NM_011062.4;extra_copy_number=0
CM058257.1	Liftoff	exon	31903471	31903615	.	-	.	ID=exon-NM_011062.4-5;Parent=rna-NM_011062.4;Dbxref=GeneID:18607,GenBank:NM_011062.4,MGI:MGI:1338068;gbkey=mRNA;gene=Pdpk1;product=3-phosphoinositide dependent protein kinase 1%2C transcript variant 1;tag=RefSeq Select;transcript_id=NM_011062.4;extra_copy_number=0
CM058257.1	Liftoff	exon	31908703	31908840	.	-	.	ID=exon-NM_011062.4-4;Parent=rna-NM_011062.4;Dbxref=GeneID:18607,GenBank:NM_011062.4,MGI:MGI:1338068;gbkey=mRNA;gene=Pdpk1;product=3-phosphoinositide dependent protein kinase 1%2C transcript variant 1;tag=RefSeq Select;transcript_id=NM_011062.4;extra_copy_number=0
CM058257.1	Liftoff	exon	31909105	31909147	.	-	.	ID=exon-NM_011062.4-3;Parent=rna-NM_011062.4;Dbxref=GeneID:18607,GenBank:NM_011062.4,MGI:MGI:1338068;gbkey=mRNA;gene=Pdpk1;product=3-phosphoinositide dependent protein kinase 1%2C transcript variant 1;tag=RefSeq Select;transcript_id=NM_011062.4;extra_copy_number=0
CM058257.1	Liftoff	exon	31912739	31913008	.	-	.	ID=exon-NM_011062.4-2;Parent=rna-NM_011062.4;Dbxref=GeneID:18607,GenBank:NM_011062.4,MGI:MGI:1338068;gbkey=mRNA;gene=Pdpk1;product=3-phosphoinositide dependent protein kinase 1%2C transcript variant 1;tag=RefSeq Select;transcript_id=NM_011062.4;extra_copy_number=0
CM058257.1	Liftoff	exon	31943108	31943265	.	-	.	ID=exon-NM_011062.4-1;Parent=rna-NM_011062.4;Dbxref=GeneID:18607,GenBank:NM_011062.4,MGI:MGI:1338068;gbkey=mRNA;gene=Pdpk1;product=3-phosphoinositide dependent protein kinase 1%2C transcript variant 1;tag=RefSeq Select;transcript_id=NM_011062.4;extra_copy_number=0
CM058257.1	Liftoff	CDS	31881532	31881648	.	-	.	ID=cds-NP_035192.2;Parent=rna-NM_011062.4;Dbxref=CCDS:CCDS28474.1,GeneID:18607,GenBank:NP_035192.2,MGI:MGI:1338068;Name=NP_035192.2;Note=isoform A is encoded by transcript variant 1;gbkey=CDS;gene=Pdpk1;product=3-phosphoinositide-dependent protein kinase 1 isoform A;protein_id=NP_035192.2;tag=RefSeq Select;extra_copy_number=0
CM058257.1	Liftoff	CDS	31881998	31882150	.	-	.	ID=cds-NP_035192.2;Parent=rna-NM_011062.4;Dbxref=CCDS:CCDS28474.1,GeneID:18607,GenBank:NP_035192.2,MGI:MGI:1338068;Name=NP_035192.2;Note=isoform A is encoded by transcript variant 1;gbkey=CDS;gene=Pdpk1;product=3-phosphoinositide-dependent protein kinase 1 isoform A;protein_id=NP_035192.2;tag=RefSeq Select;extra_copy_number=0
CM058257.1	Liftoff	CDS	31882883	31882940	.	-	.	ID=cds-NP_035192.2;Parent=rna-NM_011062.4;Dbxref=CCDS:CCDS28474.1,GeneID:18607,GenBank:NP_035192.2,MGI:MGI:1338068;Name=NP_035192.2;Note=isoform A is encoded by transcript variant 1;gbkey=CDS;gene=Pdpk1;product=3-phosphoinositide-dependent protein kinase 1 isoform A;protein_id=NP_035192.2;tag=RefSeq Select;extra_copy_number=0
CM058257.1	Liftoff	CDS	31890523	31890740	.	-	.	ID=cds-NP_035192.2;Parent=rna-NM_011062.4;Dbxref=CCDS:CCDS28474.1,GeneID:18607,GenBank:NP_035192.2,MGI:MGI:1338068;Name=NP_035192.2;Note=isoform A is encoded by transcript variant 1;gbkey=CDS;gene=Pdpk1;product=3-phosphoinositide-dependent protein kinase 1 isoform A;protein_id=NP_035192.2;tag=RefSeq Select;extra_copy_number=0
CM058257.1	Liftoff	CDS	31893932	31894105	.	-	.	ID=cds-NP_035192.2;Parent=rna-NM_011062.4;Dbxref=CCDS:CCDS28474.1,GeneID:18607,GenBank:NP_035192.2,MGI:MGI:1338068;Name=NP_035192.2;Note=isoform A is encoded by transcript variant 1;gbkey=CDS;gene=Pdpk1;product=3-phosphoinositide-dependent protein kinase 1 isoform A;protein_id=NP_035192.2;tag=RefSeq Select;extra_copy_number=0
CM058257.1	Liftoff	CDS	31895684	31895780	.	-	.	ID=cds-NP_035192.2;Parent=rna-NM_011062.4;Dbxref=CCDS:CCDS28474.1,GeneID:18607,GenBank:NP_035192.2,MGI:MGI:1338068;Name=NP_035192.2;Note=isoform A is encoded by transcript variant 1;gbkey=CDS;gene=Pdpk1;product=3-phosphoinositide-dependent protein kinase 1 isoform A;protein_id=NP_035192.2;tag=RefSeq Select;extra_copy_number=0
CM058257.1	Liftoff	CDS	31896031	31896099	.	-	.	ID=cds-NP_035192.2;Parent=rna-NM_011062.4;Dbxref=CCDS:CCDS28474.1,GeneID:18607,GenBank:NP_035192.2,MGI:MGI:1338068;Name=NP_035192.2;Note=isoform A is encoded by transcript variant 1;gbkey=CDS;gene=Pdpk1;product=3-phosphoinositide-dependent protein kinase 1 isoform A;protein_id=NP_035192.2;tag=RefSeq Select;extra_copy_number=0
CM058257.1	Liftoff	CDS	31900189	31900264	.	-	.	ID=cds-NP_035192.2;Parent=rna-NM_011062.4;Dbxref=CCDS:CCDS28474.1,GeneID:18607,GenBank:NP_035192.2,MGI:MGI:1338068;Name=NP_035192.2;Note=isoform A is encoded by transcript variant 1;gbkey=CDS;gene=Pdpk1;product=3-phosphoinositide-dependent protein kinase 1 isoform A;protein_id=NP_035192.2;tag=RefSeq Select;extra_copy_number=0
CM058257.1	Liftoff	CDS	31902680	31902777	.	-	.	ID=cds-NP_035192.2;Parent=rna-NM_011062.4;Dbxref=CCDS:CCDS28474.1,GeneID:18607,GenBank:NP_035192.2,MGI:MGI:1338068;Name=NP_035192.2;Note=isoform A is encoded by transcript variant 1;gbkey=CDS;gene=Pdpk1;product=3-phosphoinositide-dependent protein kinase 1 isoform A;protein_id=NP_035192.2;tag=RefSeq Select;extra_copy_number=0
CM058257.1	Liftoff	CDS	31903471	31903615	.	-	.	ID=cds-NP_035192.2;Parent=rna-NM_011062.4;Dbxref=CCDS:CCDS28474.1,GeneID:18607,GenBank:NP_035192.2,MGI:MGI:1338068;Name=NP_035192.2;Note=isoform A is encoded by transcript variant 1;gbkey=CDS;gene=Pdpk1;product=3-phosphoinositide-dependent protein kinase 1 isoform A;protein_id=NP_035192.2;tag=RefSeq Select;extra_copy_number=0
CM058257.1	Liftoff	CDS	31908703	31908840	.	-	.	ID=cds-NP_035192.2;Parent=rna-NM_011062.4;Dbxref=CCDS:CCDS28474.1,GeneID:18607,GenBank:NP_035192.2,MGI:MGI:1338068;Name=NP_035192.2;Note=isoform A is encoded by transcript variant 1;gbkey=CDS;gene=Pdpk1;product=3-phosphoinositide-dependent protein kinase 1 isoform A;protein_id=NP_035192.2;tag=RefSeq Select;extra_copy_number=0
CM058257.1	Liftoff	CDS	31909105	31909147	.	-	.	ID=cds-NP_035192.2;Parent=rna-NM_011062.4;Dbxref=CCDS:CCDS28474.1,GeneID:18607,GenBank:NP_035192.2,MGI:MGI:1338068;Name=NP_035192.2;Note=isoform A is encoded by transcript variant 1;gbkey=CDS;gene=Pdpk1;product=3-phosphoinositide-dependent protein kinase 1 isoform A;protein_id=NP_035192.2;tag=RefSeq Select;extra_copy_number=0
CM058257.1	Liftoff	CDS	31912739	31913008	.	-	.	ID=cds-NP_035192.2;Parent=rna-NM_011062.4;Dbxref=CCDS:CCDS28474.1,GeneID:18607,GenBank:NP_035192.2,MGI:MGI:1338068;Name=NP_035192.2;Note=isoform A is encoded by transcript variant 1;gbkey=CDS;gene=Pdpk1;product=3-phosphoinositide-dependent protein kinase 1 isoform A;protein_id=NP_035192.2;tag=RefSeq Select;extra_copy_number=0
CM058257.1	Liftoff	CDS	31943108	31943131	.	-	.	ID=cds-NP_035192.2;Parent=rna-NM_011062.4;Dbxref=CCDS:CCDS28474.1,GeneID:18607,GenBank:NP_035192.2,MGI:MGI:1338068;Name=NP_035192.2;Note=isoform A is encoded by transcript variant 1;gbkey=CDS;gene=Pdpk1;product=3-phosphoinositide-dependent protein kinase 1 isoform A;protein_id=NP_035192.2;tag=RefSeq Select;extra_copy_number=0
CM058257.1	Liftoff	mRNA	31876201	31943102	.	-	.	ID=rna-XM_017317320.3;Parent=gene-Pdpk1;Dbxref=GeneID:18607,GenBank:XM_017317320.3,MGI:MGI:1338068;Name=XM_017317320.3;gbkey=mRNA;gene=Pdpk1;model_evidence=Supporting evidence includes similarity to: 7 mRNAs%2C 20 ESTs%2C 2 Proteins%2C 1404 long SRA reads%2C and 100%25 coverage of the annotated genomic feature by RNAseq alignments%2C including 18 samples with support for all annotated introns;product=3-phosphoinositide dependent protein kinase 1%2C transcript variant X2;transcript_id=XM_017317320.3;matches_ref_protein=True;valid_ORF=True;extra_copy_number=0
CM058257.1	Liftoff	exon	31876201	31881648	.	-	.	ID=exon-XM_017317320.3-14;Parent=rna-XM_017317320.3;Dbxref=GeneID:18607,GenBank:XM_017317320.3,MGI:MGI:1338068;gbkey=mRNA;gene=Pdpk1;product=3-phosphoinositide dependent protein kinase 1%2C transcript variant X2;transcript_id=XM_017317320.3;extra_copy_number=0
CM058257.1	Liftoff	exon	31881998	31882150	.	-	.	ID=exon-XM_017317320.3-13;Parent=rna-XM_017317320.3;Dbxref=GeneID:18607,GenBank:XM_017317320.3,MGI:MGI:1338068;gbkey=mRNA;gene=Pdpk1;product=3-phosphoinositide dependent protein kinase 1%2C transcript variant X2;transcript_id=XM_017317320.3;extra_copy_number=0
CM058257.1	Liftoff	exon	31882883	31882940	.	-	.	ID=exon-XM_017317320.3-12;Parent=rna-XM_017317320.3;Dbxref=GeneID:18607,GenBank:XM_017317320.3,MGI:MGI:1338068;gbkey=mRNA;gene=Pdpk1;product=3-phosphoinositide dependent protein kinase 1%2C transcript variant X2;transcript_id=XM_017317320.3;extra_copy_number=0
CM058257.1	Liftoff	exon	31890523	31890740	.	-	.	ID=exon-XM_017317320.3-11;Parent=rna-XM_017317320.3;Dbxref=GeneID:18607,GenBank:XM_017317320.3,MGI:MGI:1338068;gbkey=mRNA;gene=Pdpk1;product=3-phosphoinositide dependent protein kinase 1%2C transcript variant X2;transcript_id=XM_017317320.3;extra_copy_number=0
CM058257.1	Liftoff	exon	31893932	31894105	.	-	.	ID=exon-XM_017317320.3-10;Parent=rna-XM_017317320.3;Dbxref=GeneID:18607,GenBank:XM_017317320.3,MGI:MGI:1338068;gbkey=mRNA;gene=Pdpk1;product=3-phosphoinositide dependent protein kinase 1%2C transcript variant X2;transcript_id=XM_017317320.3;extra_copy_number=0
CM058257.1	Liftoff	exon	31895684	31895780	.	-	.	ID=exon-XM_017317320.3-9;Parent=rna-XM_017317320.3;Dbxref=GeneID:18607,GenBank:XM_017317320.3,MGI:MGI:1338068;gbkey=mRNA;gene=Pdpk1;product=3-phosphoinositide dependent protein kinase 1%2C transcript variant X2;transcript_id=XM_017317320.3;extra_copy_number=0
CM058257.1	Liftoff	exon	31896031	31896099	.	-	.	ID=exon-XM_017317320.3-8;Parent=rna-XM_017317320.3;Dbxref=GeneID:18607,GenBank:XM_017317320.3,MGI:MGI:1338068;gbkey=mRNA;gene=Pdpk1;product=3-phosphoinositide dependent protein kinase 1%2C transcript variant X2;transcript_id=XM_017317320.3;extra_copy_number=0
CM058257.1	Liftoff	exon	31900189	31900264	.	-	.	ID=exon-XM_017317320.3-7;Parent=rna-XM_017317320.3;Dbxref=GeneID:18607,GenBank:XM_017317320.3,MGI:MGI:1338068;gbkey=mRNA;gene=Pdpk1;product=3-phosphoinositide dependent protein kinase 1%2C transcript variant X2;transcript_id=XM_017317320.3;extra_copy_number=0
CM058257.1	Liftoff	exon	31902680	31902777	.	-	.	ID=exon-XM_017317320.3-6;Parent=rna-XM_017317320.3;Dbxref=GeneID:18607,GenBank:XM_017317320.3,MGI:MGI:1338068;gbkey=mRNA;gene=Pdpk1;product=3-phosphoinositide dependent protein kinase 1%2C transcript variant X2;transcript_id=XM_017317320.3;extra_copy_number=0
CM058257.1	Liftoff	exon	31903471	31903615	.	-	.	ID=exon-XM_017317320.3-5;Parent=rna-XM_017317320.3;Dbxref=GeneID:18607,GenBank:XM_017317320.3,MGI:MGI:1338068;gbkey=mRNA;gene=Pdpk1;product=3-phosphoinositide dependent protein kinase 1%2C transcript variant X2;transcript_id=XM_017317320.3;extra_copy_number=0
CM058257.1	Liftoff	exon	31908703	31908840	.	-	.	ID=exon-XM_017317320.3-4;Parent=rna-XM_017317320.3;Dbxref=GeneID:18607,GenBank:XM_017317320.3,MGI:MGI:1338068;gbkey=mRNA;gene=Pdpk1;product=3-phosphoinositide dependent protein kinase 1%2C transcript variant X2;transcript_id=XM_017317320.3;extra_copy_number=0
CM058257.1	Liftoff	exon	31909105	31909147	.	-	.	ID=exon-XM_017317320.3-3;Parent=rna-XM_017317320.3;Dbxref=GeneID:18607,GenBank:XM_017317320.3,MGI:MGI:1338068;gbkey=mRNA;gene=Pdpk1;product=3-phosphoinositide dependent protein kinase 1%2C transcript variant X2;transcript_id=XM_017317320.3;extra_copy_number=0
CM058257.1	Liftoff	exon	31912739	31913008	.	-	.	ID=exon-XM_017317320.3-2;Parent=rna-XM_017317320.3;Dbxref=GeneID:18607,GenBank:XM_017317320.3,MGI:MGI:1338068;gbkey=mRNA;gene=Pdpk1;product=3-phosphoinositide dependent protein kinase 1%2C transcript variant X2;transcript_id=XM_017317320.3;extra_copy_number=0
CM058257.1	Liftoff	exon	31943078	31943102	.	-	.	ID=exon-XM_017317320.3-1;Parent=rna-XM_017317320.3;Dbxref=GeneID:18607,GenBank:XM_017317320.3,MGI:MGI:1338068;gbkey=mRNA;gene=Pdpk1;product=3-phosphoinositide dependent protein kinase 1%2C transcript variant X2;transcript_id=XM_017317320.3;extra_copy_number=0
CM058257.1	Liftoff	CDS	31881532	31881648	.	-	.	ID=cds-XP_017172809.1;Parent=rna-XM_017317320.3;Dbxref=GeneID:18607,GenBank:XP_017172809.1,MGI:MGI:1338068;Name=XP_017172809.1;gbkey=CDS;gene=Pdpk1;product=3-phosphoinositide-dependent protein kinase 1 isoform X1;protein_id=XP_017172809.1;extra_copy_number=0
CM058257.1	Liftoff	CDS	31881998	31882150	.	-	.	ID=cds-XP_017172809.1;Parent=rna-XM_017317320.3;Dbxref=GeneID:18607,GenBank:XP_017172809.1,MGI:MGI:1338068;Name=XP_017172809.1;gbkey=CDS;gene=Pdpk1;product=3-phosphoinositide-dependent protein kinase 1 isoform X1;protein_id=XP_017172809.1;extra_copy_number=0
CM058257.1	Liftoff	CDS	31882883	31882940	.	-	.	ID=cds-XP_017172809.1;Parent=rna-XM_017317320.3;Dbxref=GeneID:18607,GenBank:XP_017172809.1,MGI:MGI:1338068;Name=XP_017172809.1;gbkey=CDS;gene=Pdpk1;product=3-phosphoinositide-dependent protein kinase 1 isoform X1;protein_id=XP_017172809.1;extra_copy_number=0
CM058257.1	Liftoff	CDS	31890523	31890740	.	-	.	ID=cds-XP_017172809.1;Parent=rna-XM_017317320.3;Dbxref=GeneID:18607,GenBank:XP_017172809.1,MGI:MGI:1338068;Name=XP_017172809.1;gbkey=CDS;gene=Pdpk1;product=3-phosphoinositide-dependent protein kinase 1 isoform X1;protein_id=XP_017172809.1;extra_copy_number=0
CM058257.1	Liftoff	CDS	31893932	31894105	.	-	.	ID=cds-XP_017172809.1;Parent=rna-XM_017317320.3;Dbxref=GeneID:18607,GenBank:XP_017172809.1,MGI:MGI:1338068;Name=XP_017172809.1;gbkey=CDS;gene=Pdpk1;product=3-phosphoinositide-dependent protein kinase 1 isoform X1;protein_id=XP_017172809.1;extra_copy_number=0
CM058257.1	Liftoff	CDS	31895684	31895780	.	-	.	ID=cds-XP_017172809.1;Parent=rna-XM_017317320.3;Dbxref=GeneID:18607,GenBank:XP_017172809.1,MGI:MGI:1338068;Name=XP_017172809.1;gbkey=CDS;gene=Pdpk1;product=3-phosphoinositide-dependent protein kinase 1 isoform X1;protein_id=XP_017172809.1;extra_copy_number=0
CM058257.1	Liftoff	CDS	31896031	31896099	.	-	.	ID=cds-XP_017172809.1;Parent=rna-XM_017317320.3;Dbxref=GeneID:18607,GenBank:XP_017172809.1,MGI:MGI:1338068;Name=XP_017172809.1;gbkey=CDS;gene=Pdpk1;product=3-phosphoinositide-dependent protein kinase 1 isoform X1;protein_id=XP_017172809.1;extra_copy_number=0
CM058257.1	Liftoff	CDS	31900189	31900264	.	-	.	ID=cds-XP_017172809.1;Parent=rna-XM_017317320.3;Dbxref=GeneID:18607,GenBank:XP_017172809.1,MGI:MGI:1338068;Name=XP_017172809.1;gbkey=CDS;gene=Pdpk1;product=3-phosphoinositide-dependent protein kinase 1 isoform X1;protein_id=XP_017172809.1;extra_copy_number=0
CM058257.1	Liftoff	CDS	31902680	31902777	.	-	.	ID=cds-XP_017172809.1;Parent=rna-XM_017317320.3;Dbxref=GeneID:18607,GenBank:XP_017172809.1,MGI:MGI:1338068;Name=XP_017172809.1;gbkey=CDS;gene=Pdpk1;product=3-phosphoinositide-dependent protein kinase 1 isoform X1;protein_id=XP_017172809.1;extra_copy_number=0
CM058257.1	Liftoff	CDS	31903471	31903615	.	-	.	ID=cds-XP_017172809.1;Parent=rna-XM_017317320.3;Dbxref=GeneID:18607,GenBank:XP_017172809.1,MGI:MGI:1338068;Name=XP_017172809.1;gbkey=CDS;gene=Pdpk1;product=3-phosphoinositide-dependent protein kinase 1 isoform X1;protein_id=XP_017172809.1;extra_copy_number=0
CM058257.1	Liftoff	CDS	31908703	31908840	.	-	.	ID=cds-XP_017172809.1;Parent=rna-XM_017317320.3;Dbxref=GeneID:18607,GenBank:XP_017172809.1,MGI:MGI:1338068;Name=XP_017172809.1;gbkey=CDS;gene=Pdpk1;product=3-phosphoinositide-dependent protein kinase 1 isoform X1;protein_id=XP_017172809.1;extra_copy_number=0
CM058257.1	Liftoff	CDS	31909105	31909147	.	-	.	ID=cds-XP_017172809.1;Parent=rna-XM_017317320.3;Dbxref=GeneID:18607,GenBank:XP_017172809.1,MGI:MGI:1338068;Name=XP_017172809.1;gbkey=CDS;gene=Pdpk1;product=3-phosphoinositide-dependent protein kinase 1 isoform X1;protein_id=XP_017172809.1;extra_copy_number=0
CM058257.1	Liftoff	CDS	31912739	31912951	.	-	.	ID=cds-XP_017172809.1;Parent=rna-XM_017317320.3;Dbxref=GeneID:18607,GenBank:XP_017172809.1,MGI:MGI:1338068;Name=XP_017172809.1;gbkey=CDS;gene=Pdpk1;product=3-phosphoinositide-dependent protein kinase 1 isoform X1;protein_id=XP_017172809.1;extra_copy_number=0
CM058257.1	Liftoff	mRNA	31876201	31943155	.	-	.	ID=rna-XM_017317321.3;Parent=gene-Pdpk1;Dbxref=GeneID:18607,GenBank:XM_017317321.3,MGI:MGI:1338068;Name=XM_017317321.3;gbkey=mRNA;gene=Pdpk1;model_evidence=Supporting evidence includes similarity to: 7 mRNAs%2C 23 ESTs%2C 11 Proteins%2C 1405 long SRA reads%2C and 98%25 coverage of the annotated genomic feature by RNAseq alignments%2C including 18 samples with support for all annotated introns;product=3-phosphoinositide dependent protein kinase 1%2C transcript variant X1;transcript_id=XM_017317321.3;matches_ref_protein=True;valid_ORF=True;extra_copy_number=0
CM058257.1	Liftoff	exon	31876201	31881648	.	-	.	ID=exon-XM_017317321.3-14;Parent=rna-XM_017317321.3;Dbxref=GeneID:18607,GenBank:XM_017317321.3,MGI:MGI:1338068;gbkey=mRNA;gene=Pdpk1;product=3-phosphoinositide dependent protein kinase 1%2C transcript variant X1;transcript_id=XM_017317321.3;extra_copy_number=0
CM058257.1	Liftoff	exon	31881998	31882150	.	-	.	ID=exon-XM_017317321.3-13;Parent=rna-XM_017317321.3;Dbxref=GeneID:18607,GenBank:XM_017317321.3,MGI:MGI:1338068;gbkey=mRNA;gene=Pdpk1;product=3-phosphoinositide dependent protein kinase 1%2C transcript variant X1;transcript_id=XM_017317321.3;extra_copy_number=0
CM058257.1	Liftoff	exon	31882883	31882940	.	-	.	ID=exon-XM_017317321.3-12;Parent=rna-XM_017317321.3;Dbxref=GeneID:18607,GenBank:XM_017317321.3,MGI:MGI:1338068;gbkey=mRNA;gene=Pdpk1;product=3-phosphoinositide dependent protein kinase 1%2C transcript variant X1;transcript_id=XM_017317321.3;extra_copy_number=0
CM058257.1	Liftoff	exon	31890523	31890740	.	-	.	ID=exon-XM_017317321.3-11;Parent=rna-XM_017317321.3;Dbxref=GeneID:18607,GenBank:XM_017317321.3,MGI:MGI:1338068;gbkey=mRNA;gene=Pdpk1;product=3-phosphoinositide dependent protein kinase 1%2C transcript variant X1;transcript_id=XM_017317321.3;extra_copy_number=0
CM058257.1	Liftoff	exon	31893932	31894105	.	-	.	ID=exon-XM_017317321.3-10;Parent=rna-XM_017317321.3;Dbxref=GeneID:18607,GenBank:XM_017317321.3,MGI:MGI:1338068;gbkey=mRNA;gene=Pdpk1;product=3-phosphoinositide dependent protein kinase 1%2C transcript variant X1;transcript_id=XM_017317321.3;extra_copy_number=0
CM058257.1	Liftoff	exon	31895684	31895780	.	-	.	ID=exon-XM_017317321.3-9;Parent=rna-XM_017317321.3;Dbxref=GeneID:18607,GenBank:XM_017317321.3,MGI:MGI:1338068;gbkey=mRNA;gene=Pdpk1;product=3-phosphoinositide dependent protein kinase 1%2C transcript variant X1;transcript_id=XM_017317321.3;extra_copy_number=0
CM058257.1	Liftoff	exon	31896031	31896099	.	-	.	ID=exon-XM_017317321.3-8;Parent=rna-XM_017317321.3;Dbxref=GeneID:18607,GenBank:XM_017317321.3,MGI:MGI:1338068;gbkey=mRNA;gene=Pdpk1;product=3-phosphoinositide dependent protein kinase 1%2C transcript variant X1;transcript_id=XM_017317321.3;extra_copy_number=0
CM058257.1	Liftoff	exon	31900189	31900264	.	-	.	ID=exon-XM_017317321.3-7;Parent=rna-XM_017317321.3;Dbxref=GeneID:18607,GenBank:XM_017317321.3,MGI:MGI:1338068;gbkey=mRNA;gene=Pdpk1;product=3-phosphoinositide dependent protein kinase 1%2C transcript variant X1;transcript_id=XM_017317321.3;extra_copy_number=0
CM058257.1	Liftoff	exon	31902680	31902777	.	-	.	ID=exon-XM_017317321.3-6;Parent=rna-XM_017317321.3;Dbxref=GeneID:18607,GenBank:XM_017317321.3,MGI:MGI:1338068;gbkey=mRNA;gene=Pdpk1;product=3-phosphoinositide dependent protein kinase 1%2C transcript variant X1;transcript_id=XM_017317321.3;extra_copy_number=0
CM058257.1	Liftoff	exon	31903471	31903615	.	-	.	ID=exon-XM_017317321.3-5;Parent=rna-XM_017317321.3;Dbxref=GeneID:18607,GenBank:XM_017317321.3,MGI:MGI:1338068;gbkey=mRNA;gene=Pdpk1;product=3-phosphoinositide dependent protein kinase 1%2C transcript variant X1;transcript_id=XM_017317321.3;extra_copy_number=0
CM058257.1	Liftoff	exon	31908703	31908840	.	-	.	ID=exon-XM_017317321.3-4;Parent=rna-XM_017317321.3;Dbxref=GeneID:18607,GenBank:XM_017317321.3,MGI:MGI:1338068;gbkey=mRNA;gene=Pdpk1;product=3-phosphoinositide dependent protein kinase 1%2C transcript variant X1;transcript_id=XM_017317321.3;extra_copy_number=0
CM058257.1	Liftoff	exon	31909105	31909147	.	-	.	ID=exon-XM_017317321.3-3;Parent=rna-XM_017317321.3;Dbxref=GeneID:18607,GenBank:XM_017317321.3,MGI:MGI:1338068;gbkey=mRNA;gene=Pdpk1;product=3-phosphoinositide dependent protein kinase 1%2C transcript variant X1;transcript_id=XM_017317321.3;extra_copy_number=0
CM058257.1	Liftoff	exon	31912739	31913008	.	-	.	ID=exon-XM_017317321.3-2;Parent=rna-XM_017317321.3;Dbxref=GeneID:18607,GenBank:XM_017317321.3,MGI:MGI:1338068;gbkey=mRNA;gene=Pdpk1;product=3-phosphoinositide dependent protein kinase 1%2C transcript variant X1;transcript_id=XM_017317321.3;extra_copy_number=0
CM058257.1	Liftoff	exon	31942594	31943155	.	-	.	ID=exon-XM_017317321.3-1;Parent=rna-XM_017317321.3;Dbxref=GeneID:18607,GenBank:XM_017317321.3,MGI:MGI:1338068;gbkey=mRNA;gene=Pdpk1;product=3-phosphoinositide dependent protein kinase 1%2C transcript variant X1;transcript_id=XM_017317321.3;extra_copy_number=0
CM058257.1	Liftoff	CDS	31881532	31881648	.	-	.	ID=cds-XP_017172810.1;Parent=rna-XM_017317321.3;Dbxref=GeneID:18607,GenBank:XP_017172810.1,MGI:MGI:1338068;Name=XP_017172810.1;gbkey=CDS;gene=Pdpk1;product=3-phosphoinositide-dependent protein kinase 1 isoform X1;protein_id=XP_017172810.1;extra_copy_number=0
CM058257.1	Liftoff	CDS	31881998	31882150	.	-	.	ID=cds-XP_017172810.1;Parent=rna-XM_017317321.3;Dbxref=GeneID:18607,GenBank:XP_017172810.1,MGI:MGI:1338068;Name=XP_017172810.1;gbkey=CDS;gene=Pdpk1;product=3-phosphoinositide-dependent protein kinase 1 isoform X1;protein_id=XP_017172810.1;extra_copy_number=0
CM058257.1	Liftoff	CDS	31882883	31882940	.	-	.	ID=cds-XP_017172810.1;Parent=rna-XM_017317321.3;Dbxref=GeneID:18607,GenBank:XP_017172810.1,MGI:MGI:1338068;Name=XP_017172810.1;gbkey=CDS;gene=Pdpk1;product=3-phosphoinositide-dependent protein kinase 1 isoform X1;protein_id=XP_017172810.1;extra_copy_number=0
CM058257.1	Liftoff	CDS	31890523	31890740	.	-	.	ID=cds-XP_017172810.1;Parent=rna-XM_017317321.3;Dbxref=GeneID:18607,GenBank:XP_017172810.1,MGI:MGI:1338068;Name=XP_017172810.1;gbkey=CDS;gene=Pdpk1;product=3-phosphoinositide-dependent protein kinase 1 isoform X1;protein_id=XP_017172810.1;extra_copy_number=0
CM058257.1	Liftoff	CDS	31893932	31894105	.	-	.	ID=cds-XP_017172810.1;Parent=rna-XM_017317321.3;Dbxref=GeneID:18607,GenBank:XP_017172810.1,MGI:MGI:1338068;Name=XP_017172810.1;gbkey=CDS;gene=Pdpk1;product=3-phosphoinositide-dependent protein kinase 1 isoform X1;protein_id=XP_017172810.1;extra_copy_number=0
CM058257.1	Liftoff	CDS	31895684	31895780	.	-	.	ID=cds-XP_017172810.1;Parent=rna-XM_017317321.3;Dbxref=GeneID:18607,GenBank:XP_017172810.1,MGI:MGI:1338068;Name=XP_017172810.1;gbkey=CDS;gene=Pdpk1;product=3-phosphoinositide-dependent protein kinase 1 isoform X1;protein_id=XP_017172810.1;extra_copy_number=0
CM058257.1	Liftoff	CDS	31896031	31896099	.	-	.	ID=cds-XP_017172810.1;Parent=rna-XM_017317321.3;Dbxref=GeneID:18607,GenBank:XP_017172810.1,MGI:MGI:1338068;Name=XP_017172810.1;gbkey=CDS;gene=Pdpk1;product=3-phosphoinositide-dependent protein kinase 1 isoform X1;protein_id=XP_017172810.1;extra_copy_number=0
CM058257.1	Liftoff	CDS	31900189	31900264	.	-	.	ID=cds-XP_017172810.1;Parent=rna-XM_017317321.3;Dbxref=GeneID:18607,GenBank:XP_017172810.1,MGI:MGI:1338068;Name=XP_017172810.1;gbkey=CDS;gene=Pdpk1;product=3-phosphoinositide-dependent protein kinase 1 isoform X1;protein_id=XP_017172810.1;extra_copy_number=0
CM058257.1	Liftoff	CDS	31902680	31902777	.	-	.	ID=cds-XP_017172810.1;Parent=rna-XM_017317321.3;Dbxref=GeneID:18607,GenBank:XP_017172810.1,MGI:MGI:1338068;Name=XP_017172810.1;gbkey=CDS;gene=Pdpk1;product=3-phosphoinositide-dependent protein kinase 1 isoform X1;protein_id=XP_017172810.1;extra_copy_number=0
CM058257.1	Liftoff	CDS	31903471	31903615	.	-	.	ID=cds-XP_017172810.1;Parent=rna-XM_017317321.3;Dbxref=GeneID:18607,GenBank:XP_017172810.1,MGI:MGI:1338068;Name=XP_017172810.1;gbkey=CDS;gene=Pdpk1;product=3-phosphoinositide-dependent protein kinase 1 isoform X1;protein_id=XP_017172810.1;extra_copy_number=0
CM058257.1	Liftoff	CDS	31908703	31908840	.	-	.	ID=cds-XP_017172810.1;Parent=rna-XM_017317321.3;Dbxref=GeneID:18607,GenBank:XP_017172810.1,MGI:MGI:1338068;Name=XP_017172810.1;gbkey=CDS;gene=Pdpk1;product=3-phosphoinositide-dependent protein kinase 1 isoform X1;protein_id=XP_017172810.1;extra_copy_number=0
CM058257.1	Liftoff	CDS	31909105	31909147	.	-	.	ID=cds-XP_017172810.1;Parent=rna-XM_017317321.3;Dbxref=GeneID:18607,GenBank:XP_017172810.1,MGI:MGI:1338068;Name=XP_017172810.1;gbkey=CDS;gene=Pdpk1;product=3-phosphoinositide-dependent protein kinase 1 isoform X1;protein_id=XP_017172810.1;extra_copy_number=0
CM058257.1	Liftoff	CDS	31912739	31912951	.	-	.	ID=cds-XP_017172810.1;Parent=rna-XM_017317321.3;Dbxref=GeneID:18607,GenBank:XP_017172810.1,MGI:MGI:1338068;Name=XP_017172810.1;gbkey=CDS;gene=Pdpk1;product=3-phosphoinositide-dependent protein kinase 1 isoform X1;protein_id=XP_017172810.1;extra_copy_number=0
CM058257.1	Liftoff	mRNA	31876201	31914383	.	-	.	ID=rna-XM_017317322.1;Parent=gene-Pdpk1;Dbxref=GeneID:18607,GenBank:XM_017317322.1,MGI:MGI:1338068;Name=XM_017317322.1;gbkey=mRNA;gene=Pdpk1;model_evidence=Supporting evidence includes similarity to: 7 mRNAs%2C 20 ESTs%2C 2 Proteins%2C 1404 long SRA reads%2C and 100%25 coverage of the annotated genomic feature by RNAseq alignments%2C including 3 samples with support for all annotated introns;product=3-phosphoinositide dependent protein kinase 1%2C transcript variant X3;transcript_id=XM_017317322.1;matches_ref_protein=True;valid_ORF=True;extra_copy_number=0
CM058257.1	Liftoff	exon	31876201	31881648	.	-	.	ID=exon-XM_017317322.1-14;Parent=rna-XM_017317322.1;Dbxref=GeneID:18607,GenBank:XM_017317322.1,MGI:MGI:1338068;gbkey=mRNA;gene=Pdpk1;product=3-phosphoinositide dependent protein kinase 1%2C transcript variant X3;transcript_id=XM_017317322.1;extra_copy_number=0
CM058257.1	Liftoff	exon	31881998	31882150	.	-	.	ID=exon-XM_017317322.1-13;Parent=rna-XM_017317322.1;Dbxref=GeneID:18607,GenBank:XM_017317322.1,MGI:MGI:1338068;gbkey=mRNA;gene=Pdpk1;product=3-phosphoinositide dependent protein kinase 1%2C transcript variant X3;transcript_id=XM_017317322.1;extra_copy_number=0
CM058257.1	Liftoff	exon	31882883	31882940	.	-	.	ID=exon-XM_017317322.1-12;Parent=rna-XM_017317322.1;Dbxref=GeneID:18607,GenBank:XM_017317322.1,MGI:MGI:1338068;gbkey=mRNA;gene=Pdpk1;product=3-phosphoinositide dependent protein kinase 1%2C transcript variant X3;transcript_id=XM_017317322.1;extra_copy_number=0
CM058257.1	Liftoff	exon	31890523	31890740	.	-	.	ID=exon-XM_017317322.1-11;Parent=rna-XM_017317322.1;Dbxref=GeneID:18607,GenBank:XM_017317322.1,MGI:MGI:1338068;gbkey=mRNA;gene=Pdpk1;product=3-phosphoinositide dependent protein kinase 1%2C transcript variant X3;transcript_id=XM_017317322.1;extra_copy_number=0
CM058257.1	Liftoff	exon	31893932	31894105	.	-	.	ID=exon-XM_017317322.1-10;Parent=rna-XM_017317322.1;Dbxref=GeneID:18607,GenBank:XM_017317322.1,MGI:MGI:1338068;gbkey=mRNA;gene=Pdpk1;product=3-phosphoinositide dependent protein kinase 1%2C transcript variant X3;transcript_id=XM_017317322.1;extra_copy_number=0
CM058257.1	Liftoff	exon	31895684	31895780	.	-	.	ID=exon-XM_017317322.1-9;Parent=rna-XM_017317322.1;Dbxref=GeneID:18607,GenBank:XM_017317322.1,MGI:MGI:1338068;gbkey=mRNA;gene=Pdpk1;product=3-phosphoinositide dependent protein kinase 1%2C transcript variant X3;transcript_id=XM_017317322.1;extra_copy_number=0
CM058257.1	Liftoff	exon	31896031	31896099	.	-	.	ID=exon-XM_017317322.1-8;Parent=rna-XM_017317322.1;Dbxref=GeneID:18607,GenBank:XM_017317322.1,MGI:MGI:1338068;gbkey=mRNA;gene=Pdpk1;product=3-phosphoinositide dependent protein kinase 1%2C transcript variant X3;transcript_id=XM_017317322.1;extra_copy_number=0
CM058257.1	Liftoff	exon	31900189	31900264	.	-	.	ID=exon-XM_017317322.1-7;Parent=rna-XM_017317322.1;Dbxref=GeneID:18607,GenBank:XM_017317322.1,MGI:MGI:1338068;gbkey=mRNA;gene=Pdpk1;product=3-phosphoinositide dependent protein kinase 1%2C transcript variant X3;transcript_id=XM_017317322.1;extra_copy_number=0
CM058257.1	Liftoff	exon	31902680	31902777	.	-	.	ID=exon-XM_017317322.1-6;Parent=rna-XM_017317322.1;Dbxref=GeneID:18607,GenBank:XM_017317322.1,MGI:MGI:1338068;gbkey=mRNA;gene=Pdpk1;product=3-phosphoinositide dependent protein kinase 1%2C transcript variant X3;transcript_id=XM_017317322.1;extra_copy_number=0
CM058257.1	Liftoff	exon	31903471	31903615	.	-	.	ID=exon-XM_017317322.1-5;Parent=rna-XM_017317322.1;Dbxref=GeneID:18607,GenBank:XM_017317322.1,MGI:MGI:1338068;gbkey=mRNA;gene=Pdpk1;product=3-phosphoinositide dependent protein kinase 1%2C transcript variant X3;transcript_id=XM_017317322.1;extra_copy_number=0
CM058257.1	Liftoff	exon	31908703	31908840	.	-	.	ID=exon-XM_017317322.1-4;Parent=rna-XM_017317322.1;Dbxref=GeneID:18607,GenBank:XM_017317322.1,MGI:MGI:1338068;gbkey=mRNA;gene=Pdpk1;product=3-phosphoinositide dependent protein kinase 1%2C transcript variant X3;transcript_id=XM_017317322.1;extra_copy_number=0
CM058257.1	Liftoff	exon	31909105	31909147	.	-	.	ID=exon-XM_017317322.1-3;Parent=rna-XM_017317322.1;Dbxref=GeneID:18607,GenBank:XM_017317322.1,MGI:MGI:1338068;gbkey=mRNA;gene=Pdpk1;product=3-phosphoinositide dependent protein kinase 1%2C transcript variant X3;transcript_id=XM_017317322.1;extra_copy_number=0
CM058257.1	Liftoff	exon	31912739	31913008	.	-	.	ID=exon-XM_017317322.1-2;Parent=rna-XM_017317322.1;Dbxref=GeneID:18607,GenBank:XM_017317322.1,MGI:MGI:1338068;gbkey=mRNA;gene=Pdpk1;product=3-phosphoinositide dependent protein kinase 1%2C transcript variant X3;transcript_id=XM_017317322.1;extra_copy_number=0
CM058257.1	Liftoff	exon	31914359	31914383	.	-	.	ID=exon-XM_017317322.1-1;Parent=rna-XM_017317322.1;Dbxref=GeneID:18607,GenBank:XM_017317322.1,MGI:MGI:1338068;gbkey=mRNA;gene=Pdpk1;product=3-phosphoinositide dependent protein kinase 1%2C transcript variant X3;transcript_id=XM_017317322.1;extra_copy_number=0
CM058257.1	Liftoff	CDS	31881532	31881648	.	-	.	ID=cds-XP_017172811.1;Parent=rna-XM_017317322.1;Dbxref=GeneID:18607,GenBank:XP_017172811.1,MGI:MGI:1338068;Name=XP_017172811.1;gbkey=CDS;gene=Pdpk1;product=3-phosphoinositide-dependent protein kinase 1 isoform X1;protein_id=XP_017172811.1;extra_copy_number=0
CM058257.1	Liftoff	CDS	31881998	31882150	.	-	.	ID=cds-XP_017172811.1;Parent=rna-XM_017317322.1;Dbxref=GeneID:18607,GenBank:XP_017172811.1,MGI:MGI:1338068;Name=XP_017172811.1;gbkey=CDS;gene=Pdpk1;product=3-phosphoinositide-dependent protein kinase 1 isoform X1;protein_id=XP_017172811.1;extra_copy_number=0
CM058257.1	Liftoff	CDS	31882883	31882940	.	-	.	ID=cds-XP_017172811.1;Parent=rna-XM_017317322.1;Dbxref=GeneID:18607,GenBank:XP_017172811.1,MGI:MGI:1338068;Name=XP_017172811.1;gbkey=CDS;gene=Pdpk1;product=3-phosphoinositide-dependent protein kinase 1 isoform X1;protein_id=XP_017172811.1;extra_copy_number=0
CM058257.1	Liftoff	CDS	31890523	31890740	.	-	.	ID=cds-XP_017172811.1;Parent=rna-XM_017317322.1;Dbxref=GeneID:18607,GenBank:XP_017172811.1,MGI:MGI:1338068;Name=XP_017172811.1;gbkey=CDS;gene=Pdpk1;product=3-phosphoinositide-dependent protein kinase 1 isoform X1;protein_id=XP_017172811.1;extra_copy_number=0
CM058257.1	Liftoff	CDS	31893932	31894105	.	-	.	ID=cds-XP_017172811.1;Parent=rna-XM_017317322.1;Dbxref=GeneID:18607,GenBank:XP_017172811.1,MGI:MGI:1338068;Name=XP_017172811.1;gbkey=CDS;gene=Pdpk1;product=3-phosphoinositide-dependent protein kinase 1 isoform X1;protein_id=XP_017172811.1;extra_copy_number=0
CM058257.1	Liftoff	CDS	31895684	31895780	.	-	.	ID=cds-XP_017172811.1;Parent=rna-XM_017317322.1;Dbxref=GeneID:18607,GenBank:XP_017172811.1,MGI:MGI:1338068;Name=XP_017172811.1;gbkey=CDS;gene=Pdpk1;product=3-phosphoinositide-dependent protein kinase 1 isoform X1;protein_id=XP_017172811.1;extra_copy_number=0
CM058257.1	Liftoff	CDS	31896031	31896099	.	-	.	ID=cds-XP_017172811.1;Parent=rna-XM_017317322.1;Dbxref=GeneID:18607,GenBank:XP_017172811.1,MGI:MGI:1338068;Name=XP_017172811.1;gbkey=CDS;gene=Pdpk1;product=3-phosphoinositide-dependent protein kinase 1 isoform X1;protein_id=XP_017172811.1;extra_copy_number=0
CM058257.1	Liftoff	CDS	31900189	31900264	.	-	.	ID=cds-XP_017172811.1;Parent=rna-XM_017317322.1;Dbxref=GeneID:18607,GenBank:XP_017172811.1,MGI:MGI:1338068;Name=XP_017172811.1;gbkey=CDS;gene=Pdpk1;product=3-phosphoinositide-dependent protein kinase 1 isoform X1;protein_id=XP_017172811.1;extra_copy_number=0
CM058257.1	Liftoff	CDS	31902680	31902777	.	-	.	ID=cds-XP_017172811.1;Parent=rna-XM_017317322.1;Dbxref=GeneID:18607,GenBank:XP_017172811.1,MGI:MGI:1338068;Name=XP_017172811.1;gbkey=CDS;gene=Pdpk1;product=3-phosphoinositide-dependent protein kinase 1 isoform X1;protein_id=XP_017172811.1;extra_copy_number=0
CM058257.1	Liftoff	CDS	31903471	31903615	.	-	.	ID=cds-XP_017172811.1;Parent=rna-XM_017317322.1;Dbxref=GeneID:18607,GenBank:XP_017172811.1,MGI:MGI:1338068;Name=XP_017172811.1;gbkey=CDS;gene=Pdpk1;product=3-phosphoinositide-dependent protein kinase 1 isoform X1;protein_id=XP_017172811.1;extra_copy_number=0
CM058257.1	Liftoff	CDS	31908703	31908840	.	-	.	ID=cds-XP_017172811.1;Parent=rna-XM_017317322.1;Dbxref=GeneID:18607,GenBank:XP_017172811.1,MGI:MGI:1338068;Name=XP_017172811.1;gbkey=CDS;gene=Pdpk1;product=3-phosphoinositide-dependent protein kinase 1 isoform X1;protein_id=XP_017172811.1;extra_copy_number=0
CM058257.1	Liftoff	CDS	31909105	31909147	.	-	.	ID=cds-XP_017172811.1;Parent=rna-XM_017317322.1;Dbxref=GeneID:18607,GenBank:XP_017172811.1,MGI:MGI:1338068;Name=XP_017172811.1;gbkey=CDS;gene=Pdpk1;product=3-phosphoinositide-dependent protein kinase 1 isoform X1;protein_id=XP_017172811.1;extra_copy_number=0
CM058257.1	Liftoff	CDS	31912739	31912951	.	-	.	ID=cds-XP_017172811.1;Parent=rna-XM_017317322.1;Dbxref=GeneID:18607,GenBank:XP_017172811.1,MGI:MGI:1338068;Name=XP_017172811.1;gbkey=CDS;gene=Pdpk1;product=3-phosphoinositide-dependent protein kinase 1 isoform X1;protein_id=XP_017172811.1;extra_copy_number=0
CM058257.1	Liftoff	mRNA	31876201	31953939	.	-	.	ID=rna-XM_017317324.3;Parent=gene-Pdpk1;Dbxref=GeneID:18607,GenBank:XM_017317324.3,MGI:MGI:1338068;Name=XM_017317324.3;gbkey=mRNA;gene=Pdpk1;model_evidence=Supporting evidence includes similarity to: 7 mRNAs%2C 19 ESTs%2C 1352 long SRA reads%2C and 100%25 coverage of the annotated genomic feature by RNAseq alignments%2C including 3 samples with support for all annotated introns;product=3-phosphoinositide dependent protein kinase 1%2C transcript variant X4;transcript_id=XM_017317324.3;matches_ref_protein=True;valid_ORF=True;extra_copy_number=0
CM058257.1	Liftoff	exon	31876201	31881648	.	-	.	ID=exon-XM_017317324.3-11;Parent=rna-XM_017317324.3;Dbxref=GeneID:18607,GenBank:XM_017317324.3,MGI:MGI:1338068;gbkey=mRNA;gene=Pdpk1;product=3-phosphoinositide dependent protein kinase 1%2C transcript variant X4;transcript_id=XM_017317324.3;extra_copy_number=0
CM058257.1	Liftoff	exon	31881998	31882150	.	-	.	ID=exon-XM_017317324.3-10;Parent=rna-XM_017317324.3;Dbxref=GeneID:18607,GenBank:XM_017317324.3,MGI:MGI:1338068;gbkey=mRNA;gene=Pdpk1;product=3-phosphoinositide dependent protein kinase 1%2C transcript variant X4;transcript_id=XM_017317324.3;extra_copy_number=0
CM058257.1	Liftoff	exon	31882883	31882940	.	-	.	ID=exon-XM_017317324.3-9;Parent=rna-XM_017317324.3;Dbxref=GeneID:18607,GenBank:XM_017317324.3,MGI:MGI:1338068;gbkey=mRNA;gene=Pdpk1;product=3-phosphoinositide dependent protein kinase 1%2C transcript variant X4;transcript_id=XM_017317324.3;extra_copy_number=0
CM058257.1	Liftoff	exon	31890523	31890740	.	-	.	ID=exon-XM_017317324.3-8;Parent=rna-XM_017317324.3;Dbxref=GeneID:18607,GenBank:XM_017317324.3,MGI:MGI:1338068;gbkey=mRNA;gene=Pdpk1;product=3-phosphoinositide dependent protein kinase 1%2C transcript variant X4;transcript_id=XM_017317324.3;extra_copy_number=0
CM058257.1	Liftoff	exon	31893932	31894105	.	-	.	ID=exon-XM_017317324.3-7;Parent=rna-XM_017317324.3;Dbxref=GeneID:18607,GenBank:XM_017317324.3,MGI:MGI:1338068;gbkey=mRNA;gene=Pdpk1;product=3-phosphoinositide dependent protein kinase 1%2C transcript variant X4;transcript_id=XM_017317324.3;extra_copy_number=0
CM058257.1	Liftoff	exon	31895684	31895780	.	-	.	ID=exon-XM_017317324.3-6;Parent=rna-XM_017317324.3;Dbxref=GeneID:18607,GenBank:XM_017317324.3,MGI:MGI:1338068;gbkey=mRNA;gene=Pdpk1;product=3-phosphoinositide dependent protein kinase 1%2C transcript variant X4;transcript_id=XM_017317324.3;extra_copy_number=0
CM058257.1	Liftoff	exon	31896031	31896099	.	-	.	ID=exon-XM_017317324.3-5;Parent=rna-XM_017317324.3;Dbxref=GeneID:18607,GenBank:XM_017317324.3,MGI:MGI:1338068;gbkey=mRNA;gene=Pdpk1;product=3-phosphoinositide dependent protein kinase 1%2C transcript variant X4;transcript_id=XM_017317324.3;extra_copy_number=0
CM058257.1	Liftoff	exon	31900189	31900264	.	-	.	ID=exon-XM_017317324.3-4;Parent=rna-XM_017317324.3;Dbxref=GeneID:18607,GenBank:XM_017317324.3,MGI:MGI:1338068;gbkey=mRNA;gene=Pdpk1;product=3-phosphoinositide dependent protein kinase 1%2C transcript variant X4;transcript_id=XM_017317324.3;extra_copy_number=0
CM058257.1	Liftoff	exon	31902680	31902777	.	-	.	ID=exon-XM_017317324.3-3;Parent=rna-XM_017317324.3;Dbxref=GeneID:18607,GenBank:XM_017317324.3,MGI:MGI:1338068;gbkey=mRNA;gene=Pdpk1;product=3-phosphoinositide dependent protein kinase 1%2C transcript variant X4;transcript_id=XM_017317324.3;extra_copy_number=0
CM058257.1	Liftoff	exon	31912739	31913008	.	-	.	ID=exon-XM_017317324.3-2;Parent=rna-XM_017317324.3;Dbxref=GeneID:18607,GenBank:XM_017317324.3,MGI:MGI:1338068;gbkey=mRNA;gene=Pdpk1;product=3-phosphoinositide dependent protein kinase 1%2C transcript variant X4;transcript_id=XM_017317324.3;extra_copy_number=0
CM058257.1	Liftoff	exon	31952800	31953939	.	-	.	ID=exon-XM_017317324.3-1;Parent=rna-XM_017317324.3;Dbxref=GeneID:18607,GenBank:XM_017317324.3,MGI:MGI:1338068;gbkey=mRNA;gene=Pdpk1;product=3-phosphoinositide dependent protein kinase 1%2C transcript variant X4;transcript_id=XM_017317324.3;extra_copy_number=0
CM058257.1	Liftoff	CDS	31881532	31881648	.	-	.	ID=cds-XP_017172813.1;Parent=rna-XM_017317324.3;Dbxref=GeneID:18607,GenBank:XP_017172813.1,MGI:MGI:1338068;Name=XP_017172813.1;gbkey=CDS;gene=Pdpk1;product=3-phosphoinositide-dependent protein kinase 1 isoform X2;protein_id=XP_017172813.1;extra_copy_number=0
CM058257.1	Liftoff	CDS	31881998	31882150	.	-	.	ID=cds-XP_017172813.1;Parent=rna-XM_017317324.3;Dbxref=GeneID:18607,GenBank:XP_017172813.1,MGI:MGI:1338068;Name=XP_017172813.1;gbkey=CDS;gene=Pdpk1;product=3-phosphoinositide-dependent protein kinase 1 isoform X2;protein_id=XP_017172813.1;extra_copy_number=0
CM058257.1	Liftoff	CDS	31882883	31882940	.	-	.	ID=cds-XP_017172813.1;Parent=rna-XM_017317324.3;Dbxref=GeneID:18607,GenBank:XP_017172813.1,MGI:MGI:1338068;Name=XP_017172813.1;gbkey=CDS;gene=Pdpk1;product=3-phosphoinositide-dependent protein kinase 1 isoform X2;protein_id=XP_017172813.1;extra_copy_number=0
CM058257.1	Liftoff	CDS	31890523	31890740	.	-	.	ID=cds-XP_017172813.1;Parent=rna-XM_017317324.3;Dbxref=GeneID:18607,GenBank:XP_017172813.1,MGI:MGI:1338068;Name=XP_017172813.1;gbkey=CDS;gene=Pdpk1;product=3-phosphoinositide-dependent protein kinase 1 isoform X2;protein_id=XP_017172813.1;extra_copy_number=0
CM058257.1	Liftoff	CDS	31893932	31894105	.	-	.	ID=cds-XP_017172813.1;Parent=rna-XM_017317324.3;Dbxref=GeneID:18607,GenBank:XP_017172813.1,MGI:MGI:1338068;Name=XP_017172813.1;gbkey=CDS;gene=Pdpk1;product=3-phosphoinositide-dependent protein kinase 1 isoform X2;protein_id=XP_017172813.1;extra_copy_number=0
CM058257.1	Liftoff	CDS	31895684	31895780	.	-	.	ID=cds-XP_017172813.1;Parent=rna-XM_017317324.3;Dbxref=GeneID:18607,GenBank:XP_017172813.1,MGI:MGI:1338068;Name=XP_017172813.1;gbkey=CDS;gene=Pdpk1;product=3-phosphoinositide-dependent protein kinase 1 isoform X2;protein_id=XP_017172813.1;extra_copy_number=0
CM058257.1	Liftoff	CDS	31896031	31896099	.	-	.	ID=cds-XP_017172813.1;Parent=rna-XM_017317324.3;Dbxref=GeneID:18607,GenBank:XP_017172813.1,MGI:MGI:1338068;Name=XP_017172813.1;gbkey=CDS;gene=Pdpk1;product=3-phosphoinositide-dependent protein kinase 1 isoform X2;protein_id=XP_017172813.1;extra_copy_number=0
CM058257.1	Liftoff	CDS	31900189	31900264	.	-	.	ID=cds-XP_017172813.1;Parent=rna-XM_017317324.3;Dbxref=GeneID:18607,GenBank:XP_017172813.1,MGI:MGI:1338068;Name=XP_017172813.1;gbkey=CDS;gene=Pdpk1;product=3-phosphoinositide-dependent protein kinase 1 isoform X2;protein_id=XP_017172813.1;extra_copy_number=0
CM058257.1	Liftoff	CDS	31902680	31902777	.	-	.	ID=cds-XP_017172813.1;Parent=rna-XM_017317324.3;Dbxref=GeneID:18607,GenBank:XP_017172813.1,MGI:MGI:1338068;Name=XP_017172813.1;gbkey=CDS;gene=Pdpk1;product=3-phosphoinositide-dependent protein kinase 1 isoform X2;protein_id=XP_017172813.1;extra_copy_number=0
CM058257.1	Liftoff	CDS	31912739	31912875	.	-	.	ID=cds-XP_017172813.1;Parent=rna-XM_017317324.3;Dbxref=GeneID:18607,GenBank:XP_017172813.1,MGI:MGI:1338068;Name=XP_017172813.1;gbkey=CDS;gene=Pdpk1;product=3-phosphoinositide-dependent protein kinase 1 isoform X2;protein_id=XP_017172813.1;extra_copy_number=0
CM058257.1	Liftoff	mRNA	31876201	31943271	.	-	.	ID=rna-XM_017317325.3;Parent=gene-Pdpk1;Dbxref=GeneID:18607,GenBank:XM_017317325.3,MGI:MGI:1338068;Name=XM_017317325.3;gbkey=mRNA;gene=Pdpk1;model_evidence=Supporting evidence includes similarity to: 7 mRNAs%2C 18 ESTs%2C 1416 long SRA reads%2C and 100%25 coverage of the annotated genomic feature by RNAseq alignments%2C including 35 samples with support for all annotated introns;product=3-phosphoinositide dependent protein kinase 1%2C transcript variant X5;transcript_id=XM_017317325.3;matches_ref_protein=True;valid_ORF=True;extra_copy_number=0
CM058257.1	Liftoff	exon	31876201	31881648	.	-	.	ID=exon-XM_017317325.3-11;Parent=rna-XM_017317325.3;Dbxref=GeneID:18607,GenBank:XM_017317325.3,MGI:MGI:1338068;gbkey=mRNA;gene=Pdpk1;product=3-phosphoinositide dependent protein kinase 1%2C transcript variant X5;transcript_id=XM_017317325.3;extra_copy_number=0
CM058257.1	Liftoff	exon	31881998	31882150	.	-	.	ID=exon-XM_017317325.3-10;Parent=rna-XM_017317325.3;Dbxref=GeneID:18607,GenBank:XM_017317325.3,MGI:MGI:1338068;gbkey=mRNA;gene=Pdpk1;product=3-phosphoinositide dependent protein kinase 1%2C transcript variant X5;transcript_id=XM_017317325.3;extra_copy_number=0
CM058257.1	Liftoff	exon	31882883	31882940	.	-	.	ID=exon-XM_017317325.3-9;Parent=rna-XM_017317325.3;Dbxref=GeneID:18607,GenBank:XM_017317325.3,MGI:MGI:1338068;gbkey=mRNA;gene=Pdpk1;product=3-phosphoinositide dependent protein kinase 1%2C transcript variant X5;transcript_id=XM_017317325.3;extra_copy_number=0
CM058257.1	Liftoff	exon	31890523	31890740	.	-	.	ID=exon-XM_017317325.3-8;Parent=rna-XM_017317325.3;Dbxref=GeneID:18607,GenBank:XM_017317325.3,MGI:MGI:1338068;gbkey=mRNA;gene=Pdpk1;product=3-phosphoinositide dependent protein kinase 1%2C transcript variant X5;transcript_id=XM_017317325.3;extra_copy_number=0
CM058257.1	Liftoff	exon	31893932	31894105	.	-	.	ID=exon-XM_017317325.3-7;Parent=rna-XM_017317325.3;Dbxref=GeneID:18607,GenBank:XM_017317325.3,MGI:MGI:1338068;gbkey=mRNA;gene=Pdpk1;product=3-phosphoinositide dependent protein kinase 1%2C transcript variant X5;transcript_id=XM_017317325.3;extra_copy_number=0
CM058257.1	Liftoff	exon	31895684	31895780	.	-	.	ID=exon-XM_017317325.3-6;Parent=rna-XM_017317325.3;Dbxref=GeneID:18607,GenBank:XM_017317325.3,MGI:MGI:1338068;gbkey=mRNA;gene=Pdpk1;product=3-phosphoinositide dependent protein kinase 1%2C transcript variant X5;transcript_id=XM_017317325.3;extra_copy_number=0
CM058257.1	Liftoff	exon	31896031	31896099	.	-	.	ID=exon-XM_017317325.3-5;Parent=rna-XM_017317325.3;Dbxref=GeneID:18607,GenBank:XM_017317325.3,MGI:MGI:1338068;gbkey=mRNA;gene=Pdpk1;product=3-phosphoinositide dependent protein kinase 1%2C transcript variant X5;transcript_id=XM_017317325.3;extra_copy_number=0
CM058257.1	Liftoff	exon	31900189	31900264	.	-	.	ID=exon-XM_017317325.3-4;Parent=rna-XM_017317325.3;Dbxref=GeneID:18607,GenBank:XM_017317325.3,MGI:MGI:1338068;gbkey=mRNA;gene=Pdpk1;product=3-phosphoinositide dependent protein kinase 1%2C transcript variant X5;transcript_id=XM_017317325.3;extra_copy_number=0
CM058257.1	Liftoff	exon	31902680	31902777	.	-	.	ID=exon-XM_017317325.3-3;Parent=rna-XM_017317325.3;Dbxref=GeneID:18607,GenBank:XM_017317325.3,MGI:MGI:1338068;gbkey=mRNA;gene=Pdpk1;product=3-phosphoinositide dependent protein kinase 1%2C transcript variant X5;transcript_id=XM_017317325.3;extra_copy_number=0
CM058257.1	Liftoff	exon	31912739	31913008	.	-	.	ID=exon-XM_017317325.3-2;Parent=rna-XM_017317325.3;Dbxref=GeneID:18607,GenBank:XM_017317325.3,MGI:MGI:1338068;gbkey=mRNA;gene=Pdpk1;product=3-phosphoinositide dependent protein kinase 1%2C transcript variant X5;transcript_id=XM_017317325.3;extra_copy_number=0
CM058257.1	Liftoff	exon	31943108	31943271	.	-	.	ID=exon-XM_017317325.3-1;Parent=rna-XM_017317325.3;Dbxref=GeneID:18607,GenBank:XM_017317325.3,MGI:MGI:1338068;gbkey=mRNA;gene=Pdpk1;product=3-phosphoinositide dependent protein kinase 1%2C transcript variant X5;transcript_id=XM_017317325.3;extra_copy_number=0
CM058257.1	Liftoff	CDS	31881532	31881648	.	-	.	ID=cds-XP_017172814.1;Parent=rna-XM_017317325.3;Dbxref=GeneID:18607,GenBank:XP_017172814.1,MGI:MGI:1338068;Name=XP_017172814.1;gbkey=CDS;gene=Pdpk1;product=3-phosphoinositide-dependent protein kinase 1 isoform X2;protein_id=XP_017172814.1;extra_copy_number=0
CM058257.1	Liftoff	CDS	31881998	31882150	.	-	.	ID=cds-XP_017172814.1;Parent=rna-XM_017317325.3;Dbxref=GeneID:18607,GenBank:XP_017172814.1,MGI:MGI:1338068;Name=XP_017172814.1;gbkey=CDS;gene=Pdpk1;product=3-phosphoinositide-dependent protein kinase 1 isoform X2;protein_id=XP_017172814.1;extra_copy_number=0
CM058257.1	Liftoff	CDS	31882883	31882940	.	-	.	ID=cds-XP_017172814.1;Parent=rna-XM_017317325.3;Dbxref=GeneID:18607,GenBank:XP_017172814.1,MGI:MGI:1338068;Name=XP_017172814.1;gbkey=CDS;gene=Pdpk1;product=3-phosphoinositide-dependent protein kinase 1 isoform X2;protein_id=XP_017172814.1;extra_copy_number=0
CM058257.1	Liftoff	CDS	31890523	31890740	.	-	.	ID=cds-XP_017172814.1;Parent=rna-XM_017317325.3;Dbxref=GeneID:18607,GenBank:XP_017172814.1,MGI:MGI:1338068;Name=XP_017172814.1;gbkey=CDS;gene=Pdpk1;product=3-phosphoinositide-dependent protein kinase 1 isoform X2;protein_id=XP_017172814.1;extra_copy_number=0
CM058257.1	Liftoff	CDS	31893932	31894105	.	-	.	ID=cds-XP_017172814.1;Parent=rna-XM_017317325.3;Dbxref=GeneID:18607,GenBank:XP_017172814.1,MGI:MGI:1338068;Name=XP_017172814.1;gbkey=CDS;gene=Pdpk1;product=3-phosphoinositide-dependent protein kinase 1 isoform X2;protein_id=XP_017172814.1;extra_copy_number=0
CM058257.1	Liftoff	CDS	31895684	31895780	.	-	.	ID=cds-XP_017172814.1;Parent=rna-XM_017317325.3;Dbxref=GeneID:18607,GenBank:XP_017172814.1,MGI:MGI:1338068;Name=XP_017172814.1;gbkey=CDS;gene=Pdpk1;product=3-phosphoinositide-dependent protein kinase 1 isoform X2;protein_id=XP_017172814.1;extra_copy_number=0
CM058257.1	Liftoff	CDS	31896031	31896099	.	-	.	ID=cds-XP_017172814.1;Parent=rna-XM_017317325.3;Dbxref=GeneID:18607,GenBank:XP_017172814.1,MGI:MGI:1338068;Name=XP_017172814.1;gbkey=CDS;gene=Pdpk1;product=3-phosphoinositide-dependent protein kinase 1 isoform X2;protein_id=XP_017172814.1;extra_copy_number=0
CM058257.1	Liftoff	CDS	31900189	31900264	.	-	.	ID=cds-XP_017172814.1;Parent=rna-XM_017317325.3;Dbxref=GeneID:18607,GenBank:XP_017172814.1,MGI:MGI:1338068;Name=XP_017172814.1;gbkey=CDS;gene=Pdpk1;product=3-phosphoinositide-dependent protein kinase 1 isoform X2;protein_id=XP_017172814.1;extra_copy_number=0
CM058257.1	Liftoff	CDS	31902680	31902777	.	-	.	ID=cds-XP_017172814.1;Parent=rna-XM_017317325.3;Dbxref=GeneID:18607,GenBank:XP_017172814.1,MGI:MGI:1338068;Name=XP_017172814.1;gbkey=CDS;gene=Pdpk1;product=3-phosphoinositide-dependent protein kinase 1 isoform X2;protein_id=XP_017172814.1;extra_copy_number=0
CM058257.1	Liftoff	CDS	31912739	31912875	.	-	.	ID=cds-XP_017172814.1;Parent=rna-XM_017317325.3;Dbxref=GeneID:18607,GenBank:XP_017172814.1,MGI:MGI:1338068;Name=XP_017172814.1;gbkey=CDS;gene=Pdpk1;product=3-phosphoinositide-dependent protein kinase 1 isoform X2;protein_id=XP_017172814.1;extra_copy_number=0
CM058257.1	Liftoff	mRNA	31876201	31952742	.	-	.	ID=rna-XM_017317326.3;Parent=gene-Pdpk1;Dbxref=GeneID:18607,GenBank:XM_017317326.3,MGI:MGI:1338068;Name=XM_017317326.3;gbkey=mRNA;gene=Pdpk1;model_evidence=Supporting evidence includes similarity to: 7 mRNAs%2C 20 ESTs%2C 11 Proteins%2C 1404 long SRA reads%2C and 100%25 coverage of the annotated genomic feature by RNAseq alignments%2C including 1 sample with support for all annotated introns;product=3-phosphoinositide dependent protein kinase 1%2C transcript variant X6;transcript_id=XM_017317326.3;matches_ref_protein=True;valid_ORF=True;extra_copy_number=0
CM058257.1	Liftoff	exon	31876201	31881648	.	-	.	ID=exon-XM_017317326.3-14;Parent=rna-XM_017317326.3;Dbxref=GeneID:18607,GenBank:XM_017317326.3,MGI:MGI:1338068;gbkey=mRNA;gene=Pdpk1;product=3-phosphoinositide dependent protein kinase 1%2C transcript variant X6;transcript_id=XM_017317326.3;extra_copy_number=0
CM058257.1	Liftoff	exon	31881998	31882150	.	-	.	ID=exon-XM_017317326.3-13;Parent=rna-XM_017317326.3;Dbxref=GeneID:18607,GenBank:XM_017317326.3,MGI:MGI:1338068;gbkey=mRNA;gene=Pdpk1;product=3-phosphoinositide dependent protein kinase 1%2C transcript variant X6;transcript_id=XM_017317326.3;extra_copy_number=0
CM058257.1	Liftoff	exon	31882883	31882940	.	-	.	ID=exon-XM_017317326.3-12;Parent=rna-XM_017317326.3;Dbxref=GeneID:18607,GenBank:XM_017317326.3,MGI:MGI:1338068;gbkey=mRNA;gene=Pdpk1;product=3-phosphoinositide dependent protein kinase 1%2C transcript variant X6;transcript_id=XM_017317326.3;extra_copy_number=0
CM058257.1	Liftoff	exon	31890523	31890740	.	-	.	ID=exon-XM_017317326.3-11;Parent=rna-XM_017317326.3;Dbxref=GeneID:18607,GenBank:XM_017317326.3,MGI:MGI:1338068;gbkey=mRNA;gene=Pdpk1;product=3-phosphoinositide dependent protein kinase 1%2C transcript variant X6;transcript_id=XM_017317326.3;extra_copy_number=0
CM058257.1	Liftoff	exon	31893932	31894105	.	-	.	ID=exon-XM_017317326.3-10;Parent=rna-XM_017317326.3;Dbxref=GeneID:18607,GenBank:XM_017317326.3,MGI:MGI:1338068;gbkey=mRNA;gene=Pdpk1;product=3-phosphoinositide dependent protein kinase 1%2C transcript variant X6;transcript_id=XM_017317326.3;extra_copy_number=0
CM058257.1	Liftoff	exon	31895684	31895780	.	-	.	ID=exon-XM_017317326.3-9;Parent=rna-XM_017317326.3;Dbxref=GeneID:18607,GenBank:XM_017317326.3,MGI:MGI:1338068;gbkey=mRNA;gene=Pdpk1;product=3-phosphoinositide dependent protein kinase 1%2C transcript variant X6;transcript_id=XM_017317326.3;extra_copy_number=0
CM058257.1	Liftoff	exon	31896031	31896099	.	-	.	ID=exon-XM_017317326.3-8;Parent=rna-XM_017317326.3;Dbxref=GeneID:18607,GenBank:XM_017317326.3,MGI:MGI:1338068;gbkey=mRNA;gene=Pdpk1;product=3-phosphoinositide dependent protein kinase 1%2C transcript variant X6;transcript_id=XM_017317326.3;extra_copy_number=0
CM058257.1	Liftoff	exon	31900189	31900264	.	-	.	ID=exon-XM_017317326.3-7;Parent=rna-XM_017317326.3;Dbxref=GeneID:18607,GenBank:XM_017317326.3,MGI:MGI:1338068;gbkey=mRNA;gene=Pdpk1;product=3-phosphoinositide dependent protein kinase 1%2C transcript variant X6;transcript_id=XM_017317326.3;extra_copy_number=0
CM058257.1	Liftoff	exon	31902680	31902777	.	-	.	ID=exon-XM_017317326.3-6;Parent=rna-XM_017317326.3;Dbxref=GeneID:18607,GenBank:XM_017317326.3,MGI:MGI:1338068;gbkey=mRNA;gene=Pdpk1;product=3-phosphoinositide dependent protein kinase 1%2C transcript variant X6;transcript_id=XM_017317326.3;extra_copy_number=0
CM058257.1	Liftoff	exon	31903471	31903615	.	-	.	ID=exon-XM_017317326.3-5;Parent=rna-XM_017317326.3;Dbxref=GeneID:18607,GenBank:XM_017317326.3,MGI:MGI:1338068;gbkey=mRNA;gene=Pdpk1;product=3-phosphoinositide dependent protein kinase 1%2C transcript variant X6;transcript_id=XM_017317326.3;extra_copy_number=0
CM058257.1	Liftoff	exon	31908703	31908840	.	-	.	ID=exon-XM_017317326.3-4;Parent=rna-XM_017317326.3;Dbxref=GeneID:18607,GenBank:XM_017317326.3,MGI:MGI:1338068;gbkey=mRNA;gene=Pdpk1;product=3-phosphoinositide dependent protein kinase 1%2C transcript variant X6;transcript_id=XM_017317326.3;extra_copy_number=0
CM058257.1	Liftoff	exon	31909105	31909147	.	-	.	ID=exon-XM_017317326.3-3;Parent=rna-XM_017317326.3;Dbxref=GeneID:18607,GenBank:XM_017317326.3,MGI:MGI:1338068;gbkey=mRNA;gene=Pdpk1;product=3-phosphoinositide dependent protein kinase 1%2C transcript variant X6;transcript_id=XM_017317326.3;extra_copy_number=0
CM058257.1	Liftoff	exon	31912739	31913008	.	-	.	ID=exon-XM_017317326.3-2;Parent=rna-XM_017317326.3;Dbxref=GeneID:18607,GenBank:XM_017317326.3,MGI:MGI:1338068;gbkey=mRNA;gene=Pdpk1;product=3-phosphoinositide dependent protein kinase 1%2C transcript variant X6;transcript_id=XM_017317326.3;extra_copy_number=0
CM058257.1	Liftoff	exon	31952719	31952742	.	-	.	ID=exon-XM_017317326.3-1;Parent=rna-XM_017317326.3;Dbxref=GeneID:18607,GenBank:XM_017317326.3,MGI:MGI:1338068;gbkey=mRNA;gene=Pdpk1;product=3-phosphoinositide dependent protein kinase 1%2C transcript variant X6;transcript_id=XM_017317326.3;extra_copy_number=0
CM058257.1	Liftoff	CDS	31881532	31881648	.	-	.	ID=cds-XP_017172815.1;Parent=rna-XM_017317326.3;Dbxref=GeneID:18607,GenBank:XP_017172815.1,MGI:MGI:1338068;Name=XP_017172815.1;gbkey=CDS;gene=Pdpk1;product=3-phosphoinositide-dependent protein kinase 1 isoform X1;protein_id=XP_017172815.1;extra_copy_number=0
CM058257.1	Liftoff	CDS	31881998	31882150	.	-	.	ID=cds-XP_017172815.1;Parent=rna-XM_017317326.3;Dbxref=GeneID:18607,GenBank:XP_017172815.1,MGI:MGI:1338068;Name=XP_017172815.1;gbkey=CDS;gene=Pdpk1;product=3-phosphoinositide-dependent protein kinase 1 isoform X1;protein_id=XP_017172815.1;extra_copy_number=0
CM058257.1	Liftoff	CDS	31882883	31882940	.	-	.	ID=cds-XP_017172815.1;Parent=rna-XM_017317326.3;Dbxref=GeneID:18607,GenBank:XP_017172815.1,MGI:MGI:1338068;Name=XP_017172815.1;gbkey=CDS;gene=Pdpk1;product=3-phosphoinositide-dependent protein kinase 1 isoform X1;protein_id=XP_017172815.1;extra_copy_number=0
CM058257.1	Liftoff	CDS	31890523	31890740	.	-	.	ID=cds-XP_017172815.1;Parent=rna-XM_017317326.3;Dbxref=GeneID:18607,GenBank:XP_017172815.1,MGI:MGI:1338068;Name=XP_017172815.1;gbkey=CDS;gene=Pdpk1;product=3-phosphoinositide-dependent protein kinase 1 isoform X1;protein_id=XP_017172815.1;extra_copy_number=0
CM058257.1	Liftoff	CDS	31893932	31894105	.	-	.	ID=cds-XP_017172815.1;Parent=rna-XM_017317326.3;Dbxref=GeneID:18607,GenBank:XP_017172815.1,MGI:MGI:1338068;Name=XP_017172815.1;gbkey=CDS;gene=Pdpk1;product=3-phosphoinositide-dependent protein kinase 1 isoform X1;protein_id=XP_017172815.1;extra_copy_number=0
CM058257.1	Liftoff	CDS	31895684	31895780	.	-	.	ID=cds-XP_017172815.1;Parent=rna-XM_017317326.3;Dbxref=GeneID:18607,GenBank:XP_017172815.1,MGI:MGI:1338068;Name=XP_017172815.1;gbkey=CDS;gene=Pdpk1;product=3-phosphoinositide-dependent protein kinase 1 isoform X1;protein_id=XP_017172815.1;extra_copy_number=0
CM058257.1	Liftoff	CDS	31896031	31896099	.	-	.	ID=cds-XP_017172815.1;Parent=rna-XM_017317326.3;Dbxref=GeneID:18607,GenBank:XP_017172815.1,MGI:MGI:1338068;Name=XP_017172815.1;gbkey=CDS;gene=Pdpk1;product=3-phosphoinositide-dependent protein kinase 1 isoform X1;protein_id=XP_017172815.1;extra_copy_number=0
CM058257.1	Liftoff	CDS	31900189	31900264	.	-	.	ID=cds-XP_017172815.1;Parent=rna-XM_017317326.3;Dbxref=GeneID:18607,GenBank:XP_017172815.1,MGI:MGI:1338068;Name=XP_017172815.1;gbkey=CDS;gene=Pdpk1;product=3-phosphoinositide-dependent protein kinase 1 isoform X1;protein_id=XP_017172815.1;extra_copy_number=0
CM058257.1	Liftoff	CDS	31902680	31902777	.	-	.	ID=cds-XP_017172815.1;Parent=rna-XM_017317326.3;Dbxref=GeneID:18607,GenBank:XP_017172815.1,MGI:MGI:1338068;Name=XP_017172815.1;gbkey=CDS;gene=Pdpk1;product=3-phosphoinositide-dependent protein kinase 1 isoform X1;protein_id=XP_017172815.1;extra_copy_number=0
CM058257.1	Liftoff	CDS	31903471	31903615	.	-	.	ID=cds-XP_017172815.1;Parent=rna-XM_017317326.3;Dbxref=GeneID:18607,GenBank:XP_017172815.1,MGI:MGI:1338068;Name=XP_017172815.1;gbkey=CDS;gene=Pdpk1;product=3-phosphoinositide-dependent protein kinase 1 isoform X1;protein_id=XP_017172815.1;extra_copy_number=0
CM058257.1	Liftoff	CDS	31908703	31908840	.	-	.	ID=cds-XP_017172815.1;Parent=rna-XM_017317326.3;Dbxref=GeneID:18607,GenBank:XP_017172815.1,MGI:MGI:1338068;Name=XP_017172815.1;gbkey=CDS;gene=Pdpk1;product=3-phosphoinositide-dependent protein kinase 1 isoform X1;protein_id=XP_017172815.1;extra_copy_number=0
CM058257.1	Liftoff	CDS	31909105	31909147	.	-	.	ID=cds-XP_017172815.1;Parent=rna-XM_017317326.3;Dbxref=GeneID:18607,GenBank:XP_017172815.1,MGI:MGI:1338068;Name=XP_017172815.1;gbkey=CDS;gene=Pdpk1;product=3-phosphoinositide-dependent protein kinase 1 isoform X1;protein_id=XP_017172815.1;extra_copy_number=0
CM058257.1	Liftoff	CDS	31912739	31912951	.	-	.	ID=cds-XP_017172815.1;Parent=rna-XM_017317326.3;Dbxref=GeneID:18607,GenBank:XP_017172815.1,MGI:MGI:1338068;Name=XP_017172815.1;gbkey=CDS;gene=Pdpk1;product=3-phosphoinositide-dependent protein kinase 1 isoform X1;protein_id=XP_017172815.1;extra_copy_number=0
CM058257.1	Liftoff	mRNA	31876201	31953939	.	-	.	ID=rna-XM_030249574.2;Parent=gene-Pdpk1;Dbxref=GeneID:18607,GenBank:XM_030249574.2,MGI:MGI:1338068;Name=XM_030249574.2;gbkey=mRNA;gene=Pdpk1;model_evidence=Supporting evidence includes similarity to: 7 mRNAs%2C 18 ESTs%2C 1349 long SRA reads%2C and 100%25 coverage of the annotated genomic feature by RNAseq alignments%2C including 2 samples with support for all annotated introns;product=3-phosphoinositide dependent protein kinase 1%2C transcript variant X7;transcript_id=XM_030249574.2;matches_ref_protein=True;valid_ORF=True;extra_copy_number=0
CM058257.1	Liftoff	exon	31876201	31881648	.	-	.	ID=exon-XM_030249574.2-12;Parent=rna-XM_030249574.2;Dbxref=GeneID:18607,GenBank:XM_030249574.2,MGI:MGI:1338068;gbkey=mRNA;gene=Pdpk1;product=3-phosphoinositide dependent protein kinase 1%2C transcript variant X7;transcript_id=XM_030249574.2;extra_copy_number=0
CM058257.1	Liftoff	exon	31881998	31882150	.	-	.	ID=exon-XM_030249574.2-11;Parent=rna-XM_030249574.2;Dbxref=GeneID:18607,GenBank:XM_030249574.2,MGI:MGI:1338068;gbkey=mRNA;gene=Pdpk1;product=3-phosphoinositide dependent protein kinase 1%2C transcript variant X7;transcript_id=XM_030249574.2;extra_copy_number=0
CM058257.1	Liftoff	exon	31882883	31882940	.	-	.	ID=exon-XM_030249574.2-10;Parent=rna-XM_030249574.2;Dbxref=GeneID:18607,GenBank:XM_030249574.2,MGI:MGI:1338068;gbkey=mRNA;gene=Pdpk1;product=3-phosphoinositide dependent protein kinase 1%2C transcript variant X7;transcript_id=XM_030249574.2;extra_copy_number=0
CM058257.1	Liftoff	exon	31890523	31890740	.	-	.	ID=exon-XM_030249574.2-9;Parent=rna-XM_030249574.2;Dbxref=GeneID:18607,GenBank:XM_030249574.2,MGI:MGI:1338068;gbkey=mRNA;gene=Pdpk1;product=3-phosphoinositide dependent protein kinase 1%2C transcript variant X7;transcript_id=XM_030249574.2;extra_copy_number=0
CM058257.1	Liftoff	exon	31893932	31894105	.	-	.	ID=exon-XM_030249574.2-8;Parent=rna-XM_030249574.2;Dbxref=GeneID:18607,GenBank:XM_030249574.2,MGI:MGI:1338068;gbkey=mRNA;gene=Pdpk1;product=3-phosphoinositide dependent protein kinase 1%2C transcript variant X7;transcript_id=XM_030249574.2;extra_copy_number=0
CM058257.1	Liftoff	exon	31895684	31895780	.	-	.	ID=exon-XM_030249574.2-7;Parent=rna-XM_030249574.2;Dbxref=GeneID:18607,GenBank:XM_030249574.2,MGI:MGI:1338068;gbkey=mRNA;gene=Pdpk1;product=3-phosphoinositide dependent protein kinase 1%2C transcript variant X7;transcript_id=XM_030249574.2;extra_copy_number=0
CM058257.1	Liftoff	exon	31896031	31896099	.	-	.	ID=exon-XM_030249574.2-6;Parent=rna-XM_030249574.2;Dbxref=GeneID:18607,GenBank:XM_030249574.2,MGI:MGI:1338068;gbkey=mRNA;gene=Pdpk1;product=3-phosphoinositide dependent protein kinase 1%2C transcript variant X7;transcript_id=XM_030249574.2;extra_copy_number=0
CM058257.1	Liftoff	exon	31900189	31900264	.	-	.	ID=exon-XM_030249574.2-5;Parent=rna-XM_030249574.2;Dbxref=GeneID:18607,GenBank:XM_030249574.2,MGI:MGI:1338068;gbkey=mRNA;gene=Pdpk1;product=3-phosphoinositide dependent protein kinase 1%2C transcript variant X7;transcript_id=XM_030249574.2;extra_copy_number=0
CM058257.1	Liftoff	exon	31902680	31902777	.	-	.	ID=exon-XM_030249574.2-4;Parent=rna-XM_030249574.2;Dbxref=GeneID:18607,GenBank:XM_030249574.2,MGI:MGI:1338068;gbkey=mRNA;gene=Pdpk1;product=3-phosphoinositide dependent protein kinase 1%2C transcript variant X7;transcript_id=XM_030249574.2;extra_copy_number=0
CM058257.1	Liftoff	exon	31909105	31909147	.	-	.	ID=exon-XM_030249574.2-3;Parent=rna-XM_030249574.2;Dbxref=GeneID:18607,GenBank:XM_030249574.2,MGI:MGI:1338068;gbkey=mRNA;gene=Pdpk1;product=3-phosphoinositide dependent protein kinase 1%2C transcript variant X7;transcript_id=XM_030249574.2;extra_copy_number=0
CM058257.1	Liftoff	exon	31912739	31913008	.	-	.	ID=exon-XM_030249574.2-2;Parent=rna-XM_030249574.2;Dbxref=GeneID:18607,GenBank:XM_030249574.2,MGI:MGI:1338068;gbkey=mRNA;gene=Pdpk1;product=3-phosphoinositide dependent protein kinase 1%2C transcript variant X7;transcript_id=XM_030249574.2;extra_copy_number=0
CM058257.1	Liftoff	exon	31952800	31953939	.	-	.	ID=exon-XM_030249574.2-1;Parent=rna-XM_030249574.2;Dbxref=GeneID:18607,GenBank:XM_030249574.2,MGI:MGI:1338068;gbkey=mRNA;gene=Pdpk1;product=3-phosphoinositide dependent protein kinase 1%2C transcript variant X7;transcript_id=XM_030249574.2;extra_copy_number=0
CM058257.1	Liftoff	CDS	31881532	31881648	.	-	.	ID=cds-XP_030105434.1;Parent=rna-XM_030249574.2;Dbxref=GeneID:18607,GenBank:XP_030105434.1,MGI:MGI:1338068;Name=XP_030105434.1;gbkey=CDS;gene=Pdpk1;product=3-phosphoinositide-dependent protein kinase 1 isoform X3;protein_id=XP_030105434.1;extra_copy_number=0
CM058257.1	Liftoff	CDS	31881998	31882150	.	-	.	ID=cds-XP_030105434.1;Parent=rna-XM_030249574.2;Dbxref=GeneID:18607,GenBank:XP_030105434.1,MGI:MGI:1338068;Name=XP_030105434.1;gbkey=CDS;gene=Pdpk1;product=3-phosphoinositide-dependent protein kinase 1 isoform X3;protein_id=XP_030105434.1;extra_copy_number=0
CM058257.1	Liftoff	CDS	31882883	31882940	.	-	.	ID=cds-XP_030105434.1;Parent=rna-XM_030249574.2;Dbxref=GeneID:18607,GenBank:XP_030105434.1,MGI:MGI:1338068;Name=XP_030105434.1;gbkey=CDS;gene=Pdpk1;product=3-phosphoinositide-dependent protein kinase 1 isoform X3;protein_id=XP_030105434.1;extra_copy_number=0
CM058257.1	Liftoff	CDS	31890523	31890740	.	-	.	ID=cds-XP_030105434.1;Parent=rna-XM_030249574.2;Dbxref=GeneID:18607,GenBank:XP_030105434.1,MGI:MGI:1338068;Name=XP_030105434.1;gbkey=CDS;gene=Pdpk1;product=3-phosphoinositide-dependent protein kinase 1 isoform X3;protein_id=XP_030105434.1;extra_copy_number=0
CM058257.1	Liftoff	CDS	31893932	31894105	.	-	.	ID=cds-XP_030105434.1;Parent=rna-XM_030249574.2;Dbxref=GeneID:18607,GenBank:XP_030105434.1,MGI:MGI:1338068;Name=XP_030105434.1;gbkey=CDS;gene=Pdpk1;product=3-phosphoinositide-dependent protein kinase 1 isoform X3;protein_id=XP_030105434.1;extra_copy_number=0
CM058257.1	Liftoff	CDS	31895684	31895780	.	-	.	ID=cds-XP_030105434.1;Parent=rna-XM_030249574.2;Dbxref=GeneID:18607,GenBank:XP_030105434.1,MGI:MGI:1338068;Name=XP_030105434.1;gbkey=CDS;gene=Pdpk1;product=3-phosphoinositide-dependent protein kinase 1 isoform X3;protein_id=XP_030105434.1;extra_copy_number=0
CM058257.1	Liftoff	CDS	31896031	31896099	.	-	.	ID=cds-XP_030105434.1;Parent=rna-XM_030249574.2;Dbxref=GeneID:18607,GenBank:XP_030105434.1,MGI:MGI:1338068;Name=XP_030105434.1;gbkey=CDS;gene=Pdpk1;product=3-phosphoinositide-dependent protein kinase 1 isoform X3;protein_id=XP_030105434.1;extra_copy_number=0
CM058257.1	Liftoff	CDS	31900189	31900264	.	-	.	ID=cds-XP_030105434.1;Parent=rna-XM_030249574.2;Dbxref=GeneID:18607,GenBank:XP_030105434.1,MGI:MGI:1338068;Name=XP_030105434.1;gbkey=CDS;gene=Pdpk1;product=3-phosphoinositide-dependent protein kinase 1 isoform X3;protein_id=XP_030105434.1;extra_copy_number=0
CM058257.1	Liftoff	CDS	31902680	31902740	.	-	.	ID=cds-XP_030105434.1;Parent=rna-XM_030249574.2;Dbxref=GeneID:18607,GenBank:XP_030105434.1,MGI:MGI:1338068;Name=XP_030105434.1;gbkey=CDS;gene=Pdpk1;product=3-phosphoinositide-dependent protein kinase 1 isoform X3;protein_id=XP_030105434.1;extra_copy_number=0
CM058257.1	Liftoff	mRNA	31876201	31943260	.	-	.	ID=rna-XM_030249575.2;Parent=gene-Pdpk1;Dbxref=GeneID:18607,GenBank:XM_030249575.2,MGI:MGI:1338068;Name=XM_030249575.2;gbkey=mRNA;gene=Pdpk1;model_evidence=Supporting evidence includes similarity to: 7 mRNAs%2C 18 ESTs%2C 1350 long SRA reads%2C and 100%25 coverage of the annotated genomic feature by RNAseq alignments%2C including 24 samples with support for all annotated introns;product=3-phosphoinositide dependent protein kinase 1%2C transcript variant X8;transcript_id=XM_030249575.2;matches_ref_protein=True;valid_ORF=True;extra_copy_number=0
CM058257.1	Liftoff	exon	31876201	31881648	.	-	.	ID=exon-XM_030249575.2-12;Parent=rna-XM_030249575.2;Dbxref=GeneID:18607,GenBank:XM_030249575.2,MGI:MGI:1338068;gbkey=mRNA;gene=Pdpk1;product=3-phosphoinositide dependent protein kinase 1%2C transcript variant X8;transcript_id=XM_030249575.2;extra_copy_number=0
CM058257.1	Liftoff	exon	31881998	31882150	.	-	.	ID=exon-XM_030249575.2-11;Parent=rna-XM_030249575.2;Dbxref=GeneID:18607,GenBank:XM_030249575.2,MGI:MGI:1338068;gbkey=mRNA;gene=Pdpk1;product=3-phosphoinositide dependent protein kinase 1%2C transcript variant X8;transcript_id=XM_030249575.2;extra_copy_number=0
CM058257.1	Liftoff	exon	31882883	31882940	.	-	.	ID=exon-XM_030249575.2-10;Parent=rna-XM_030249575.2;Dbxref=GeneID:18607,GenBank:XM_030249575.2,MGI:MGI:1338068;gbkey=mRNA;gene=Pdpk1;product=3-phosphoinositide dependent protein kinase 1%2C transcript variant X8;transcript_id=XM_030249575.2;extra_copy_number=0
CM058257.1	Liftoff	exon	31890523	31890740	.	-	.	ID=exon-XM_030249575.2-9;Parent=rna-XM_030249575.2;Dbxref=GeneID:18607,GenBank:XM_030249575.2,MGI:MGI:1338068;gbkey=mRNA;gene=Pdpk1;product=3-phosphoinositide dependent protein kinase 1%2C transcript variant X8;transcript_id=XM_030249575.2;extra_copy_number=0
CM058257.1	Liftoff	exon	31893932	31894105	.	-	.	ID=exon-XM_030249575.2-8;Parent=rna-XM_030249575.2;Dbxref=GeneID:18607,GenBank:XM_030249575.2,MGI:MGI:1338068;gbkey=mRNA;gene=Pdpk1;product=3-phosphoinositide dependent protein kinase 1%2C transcript variant X8;transcript_id=XM_030249575.2;extra_copy_number=0
CM058257.1	Liftoff	exon	31895684	31895780	.	-	.	ID=exon-XM_030249575.2-7;Parent=rna-XM_030249575.2;Dbxref=GeneID:18607,GenBank:XM_030249575.2,MGI:MGI:1338068;gbkey=mRNA;gene=Pdpk1;product=3-phosphoinositide dependent protein kinase 1%2C transcript variant X8;transcript_id=XM_030249575.2;extra_copy_number=0
CM058257.1	Liftoff	exon	31896031	31896099	.	-	.	ID=exon-XM_030249575.2-6;Parent=rna-XM_030249575.2;Dbxref=GeneID:18607,GenBank:XM_030249575.2,MGI:MGI:1338068;gbkey=mRNA;gene=Pdpk1;product=3-phosphoinositide dependent protein kinase 1%2C transcript variant X8;transcript_id=XM_030249575.2;extra_copy_number=0
CM058257.1	Liftoff	exon	31900189	31900264	.	-	.	ID=exon-XM_030249575.2-5;Parent=rna-XM_030249575.2;Dbxref=GeneID:18607,GenBank:XM_030249575.2,MGI:MGI:1338068;gbkey=mRNA;gene=Pdpk1;product=3-phosphoinositide dependent protein kinase 1%2C transcript variant X8;transcript_id=XM_030249575.2;extra_copy_number=0
CM058257.1	Liftoff	exon	31902680	31902777	.	-	.	ID=exon-XM_030249575.2-4;Parent=rna-XM_030249575.2;Dbxref=GeneID:18607,GenBank:XM_030249575.2,MGI:MGI:1338068;gbkey=mRNA;gene=Pdpk1;product=3-phosphoinositide dependent protein kinase 1%2C transcript variant X8;transcript_id=XM_030249575.2;extra_copy_number=0
CM058257.1	Liftoff	exon	31909105	31909147	.	-	.	ID=exon-XM_030249575.2-3;Parent=rna-XM_030249575.2;Dbxref=GeneID:18607,GenBank:XM_030249575.2,MGI:MGI:1338068;gbkey=mRNA;gene=Pdpk1;product=3-phosphoinositide dependent protein kinase 1%2C transcript variant X8;transcript_id=XM_030249575.2;extra_copy_number=0
CM058257.1	Liftoff	exon	31912739	31913008	.	-	.	ID=exon-XM_030249575.2-2;Parent=rna-XM_030249575.2;Dbxref=GeneID:18607,GenBank:XM_030249575.2,MGI:MGI:1338068;gbkey=mRNA;gene=Pdpk1;product=3-phosphoinositide dependent protein kinase 1%2C transcript variant X8;transcript_id=XM_030249575.2;extra_copy_number=0
CM058257.1	Liftoff	exon	31943108	31943260	.	-	.	ID=exon-XM_030249575.2-1;Parent=rna-XM_030249575.2;Dbxref=GeneID:18607,GenBank:XM_030249575.2,MGI:MGI:1338068;gbkey=mRNA;gene=Pdpk1;product=3-phosphoinositide dependent protein kinase 1%2C transcript variant X8;transcript_id=XM_030249575.2;extra_copy_number=0
CM058257.1	Liftoff	CDS	31881532	31881648	.	-	.	ID=cds-XP_030105435.1;Parent=rna-XM_030249575.2;Dbxref=GeneID:18607,GenBank:XP_030105435.1,MGI:MGI:1338068;Name=XP_030105435.1;gbkey=CDS;gene=Pdpk1;product=3-phosphoinositide-dependent protein kinase 1 isoform X3;protein_id=XP_030105435.1;extra_copy_number=0
CM058257.1	Liftoff	CDS	31881998	31882150	.	-	.	ID=cds-XP_030105435.1;Parent=rna-XM_030249575.2;Dbxref=GeneID:18607,GenBank:XP_030105435.1,MGI:MGI:1338068;Name=XP_030105435.1;gbkey=CDS;gene=Pdpk1;product=3-phosphoinositide-dependent protein kinase 1 isoform X3;protein_id=XP_030105435.1;extra_copy_number=0
CM058257.1	Liftoff	CDS	31882883	31882940	.	-	.	ID=cds-XP_030105435.1;Parent=rna-XM_030249575.2;Dbxref=GeneID:18607,GenBank:XP_030105435.1,MGI:MGI:1338068;Name=XP_030105435.1;gbkey=CDS;gene=Pdpk1;product=3-phosphoinositide-dependent protein kinase 1 isoform X3;protein_id=XP_030105435.1;extra_copy_number=0
CM058257.1	Liftoff	CDS	31890523	31890740	.	-	.	ID=cds-XP_030105435.1;Parent=rna-XM_030249575.2;Dbxref=GeneID:18607,GenBank:XP_030105435.1,MGI:MGI:1338068;Name=XP_030105435.1;gbkey=CDS;gene=Pdpk1;product=3-phosphoinositide-dependent protein kinase 1 isoform X3;protein_id=XP_030105435.1;extra_copy_number=0
CM058257.1	Liftoff	CDS	31893932	31894105	.	-	.	ID=cds-XP_030105435.1;Parent=rna-XM_030249575.2;Dbxref=GeneID:18607,GenBank:XP_030105435.1,MGI:MGI:1338068;Name=XP_030105435.1;gbkey=CDS;gene=Pdpk1;product=3-phosphoinositide-dependent protein kinase 1 isoform X3;protein_id=XP_030105435.1;extra_copy_number=0
CM058257.1	Liftoff	CDS	31895684	31895780	.	-	.	ID=cds-XP_030105435.1;Parent=rna-XM_030249575.2;Dbxref=GeneID:18607,GenBank:XP_030105435.1,MGI:MGI:1338068;Name=XP_030105435.1;gbkey=CDS;gene=Pdpk1;product=3-phosphoinositide-dependent protein kinase 1 isoform X3;protein_id=XP_030105435.1;extra_copy_number=0
CM058257.1	Liftoff	CDS	31896031	31896099	.	-	.	ID=cds-XP_030105435.1;Parent=rna-XM_030249575.2;Dbxref=GeneID:18607,GenBank:XP_030105435.1,MGI:MGI:1338068;Name=XP_030105435.1;gbkey=CDS;gene=Pdpk1;product=3-phosphoinositide-dependent protein kinase 1 isoform X3;protein_id=XP_030105435.1;extra_copy_number=0
CM058257.1	Liftoff	CDS	31900189	31900264	.	-	.	ID=cds-XP_030105435.1;Parent=rna-XM_030249575.2;Dbxref=GeneID:18607,GenBank:XP_030105435.1,MGI:MGI:1338068;Name=XP_030105435.1;gbkey=CDS;gene=Pdpk1;product=3-phosphoinositide-dependent protein kinase 1 isoform X3;protein_id=XP_030105435.1;extra_copy_number=0
CM058257.1	Liftoff	CDS	31902680	31902740	.	-	.	ID=cds-XP_030105435.1;Parent=rna-XM_030249575.2;Dbxref=GeneID:18607,GenBank:XP_030105435.1,MGI:MGI:1338068;Name=XP_030105435.1;gbkey=CDS;gene=Pdpk1;product=3-phosphoinositide-dependent protein kinase 1 isoform X3;protein_id=XP_030105435.1;extra_copy_number=0
CM058257.1	Liftoff	match	31938739	31939237	.	+	.	ID=6a0b4a84-6717-4a1f-8659-4906983a6daa;Target=NG_153226.1 1 490 +;assembly_bases_aln=490;assembly_bases_seq=490;bit_score=912.957;blast_aligner=1;blast_score=490;common_component=0;e_value=0;filter_score=0;for_remapping=2;gap_count=0;hsp_percent_coverage=100;matchable_bases=490;matched_bases=490;num_ident=490;num_mismatch=0;pct_coverage=100;pct_coverage_hiqual=100;pct_identity_gap=100;pct_identity_gapopen_only=100;pct_identity_ungap=100;rank=1;weighted_identity=1;coverage=1.0;sequence_ID=0.969;extra_copy_number=0;copy_num_ID=6a0b4a84-6717-4a1f-8659-4906983a6daa_0
CM058257.1	Liftoff	enhancer	31938848	31939137	.	.	.	ID=id-GeneID:128927608;Dbxref=GeneID:128927608;Note=cis-regulatory module chr17:24274163-24274452 (MGSCv37/mm9 assembly coordinates);experiment=EXISTENCE:reporter gene assay evidence [ECO:0000049][PMID:25872643];function=activates a minimal SCP1 promoter by CapStarr-seq with weak activity in P5424 T cells {active_cell/tissue: P5424 T cell};gbkey=regulatory;regulatory_class=enhancer;coverage=1.0;sequence_ID=0.989;extra_copy_number=0;copy_num_ID=id-GeneID:128927608_0
CM058257.1	Liftoff	biological_region	31938848	31939137	.	+	.	ID=id-GeneID:128927608-2;Dbxref=GeneID:128927608;Name=biological region;gbkey=Region;standard_name=CapStarr-seq enhancer MGSCv37_chr17:24274163-24274452;coverage=1.0;sequence_ID=0.989;extra_copy_number=0;copy_num_ID=id-GeneID:128927608-2_0
CM058257.1	Liftoff	gene	31943388	31944267	.	+	.	ID=gene-Gm33409;Dbxref=GeneID:102636304,MGI:MGI:5592568;Name=Gm33409;description=predicted gene%2C 33409;gbkey=Gene;gene=Gm33409;gene_biotype=lncRNA;coverage=0.997;sequence_ID=0.992;extra_copy_number=0;copy_num_ID=gene-Gm33409_0
CM058257.1	Liftoff	lnc_RNA	31943388	31944267	.	+	.	ID=rna-XR_003952237.2;Parent=gene-Gm33409;Dbxref=GeneID:102636304,GenBank:XR_003952237.2,MGI:MGI:5592568;Name=XR_003952237.2;gbkey=ncRNA;gene=Gm33409;model_evidence=Supporting evidence includes similarity to: 6 long SRA reads%2C and 100%25 coverage of the annotated genomic feature by RNAseq alignments%2C including 28 samples with support for all annotated introns;product=predicted gene%2C 33409%2C transcript variant X2;transcript_id=XR_003952237.2;extra_copy_number=0
CM058257.1	Liftoff	exon	31943388	31943508	.	+	.	ID=exon-XR_003952237.2-1;Parent=rna-XR_003952237.2;Dbxref=GeneID:102636304,GenBank:XR_003952237.2,MGI:MGI:5592568;gbkey=ncRNA;gene=Gm33409;product=predicted gene%2C 33409%2C transcript variant X2;transcript_id=XR_003952237.2;extra_copy_number=0
CM058257.1	Liftoff	exon	31943751	31943829	.	+	.	ID=exon-XR_003952237.2-2;Parent=rna-XR_003952237.2;Dbxref=GeneID:102636304,GenBank:XR_003952237.2,MGI:MGI:5592568;gbkey=ncRNA;gene=Gm33409;product=predicted gene%2C 33409%2C transcript variant X2;transcript_id=XR_003952237.2;extra_copy_number=0
CM058257.1	Liftoff	exon	31944120	31944267	.	+	.	ID=exon-XR_003952237.2-3;Parent=rna-XR_003952237.2;Dbxref=GeneID:102636304,GenBank:XR_003952237.2,MGI:MGI:5592568;gbkey=ncRNA;gene=Gm33409;product=predicted gene%2C 33409%2C transcript variant X2;transcript_id=XR_003952237.2;extra_copy_number=0
CM058257.1	Liftoff	lnc_RNA	31943388	31944267	.	+	.	ID=rna-XR_876671.4;Parent=gene-Gm33409;Dbxref=GeneID:102636304,GenBank:XR_876671.4,MGI:MGI:5592568;Name=XR_876671.4;gbkey=ncRNA;gene=Gm33409;model_evidence=Supporting evidence includes similarity to: 3 long SRA reads%2C and 100%25 coverage of the annotated genomic feature by RNAseq alignments%2C including 36 samples with support for all annotated introns;product=predicted gene%2C 33409%2C transcript variant X1;transcript_id=XR_876671.4;extra_copy_number=0
CM058257.1	Liftoff	exon	31943388	31943829	.	+	.	ID=exon-XR_876671.4-1;Parent=rna-XR_876671.4;Dbxref=GeneID:102636304,GenBank:XR_876671.4,MGI:MGI:5592568;gbkey=ncRNA;gene=Gm33409;product=predicted gene%2C 33409%2C transcript variant X1;transcript_id=XR_876671.4;extra_copy_number=0
CM058257.1	Liftoff	exon	31944120	31944267	.	+	.	ID=exon-XR_876671.4-2;Parent=rna-XR_876671.4;Dbxref=GeneID:102636304,GenBank:XR_876671.4,MGI:MGI:5592568;gbkey=ncRNA;gene=Gm33409;product=predicted gene%2C 33409%2C transcript variant X1;transcript_id=XR_876671.4;extra_copy_number=0
CM058257.1	Liftoff	gene	31957799	31965779	.	-	.	ID=gene-Amdhd2;Dbxref=GeneID:245847,MGI:MGI:2443978;Name=Amdhd2;description=amidohydrolase domain containing 2;gbkey=Gene;gene=Amdhd2;gene_biotype=protein_coding;gene_synonym=5730457F11Rik;coverage=1.0;sequence_ID=0.995;valid_ORFs=2;extra_copy_number=0;copy_num_ID=gene-Amdhd2_0
CM058257.1	Liftoff	mRNA	31957799	31965734	.	-	.	ID=rna-NM_172935.4;Parent=gene-Amdhd2;Dbxref=GeneID:245847,GenBank:NM_172935.4,MGI:MGI:2443978;Name=NM_172935.4;gbkey=mRNA;gene=Amdhd2;product=amidohydrolase domain containing 2;tag=RefSeq Select;transcript_id=NM_172935.4;matches_ref_protein=True;valid_ORF=True;extra_copy_number=0
CM058257.1	Liftoff	exon	31957799	31958051	.	-	.	ID=exon-NM_172935.4-11;Parent=rna-NM_172935.4;Dbxref=GeneID:245847,GenBank:NM_172935.4,MGI:MGI:2443978;gbkey=mRNA;gene=Amdhd2;product=amidohydrolase domain containing 2;tag=RefSeq Select;transcript_id=NM_172935.4;extra_copy_number=0
CM058257.1	Liftoff	exon	31958537	31958638	.	-	.	ID=exon-NM_172935.4-10;Parent=rna-NM_172935.4;Dbxref=GeneID:245847,GenBank:NM_172935.4,MGI:MGI:2443978;gbkey=mRNA;gene=Amdhd2;product=amidohydrolase domain containing 2;tag=RefSeq Select;transcript_id=NM_172935.4;extra_copy_number=0
CM058257.1	Liftoff	exon	31959494	31959562	.	-	.	ID=exon-NM_172935.4-9;Parent=rna-NM_172935.4;Dbxref=GeneID:245847,GenBank:NM_172935.4,MGI:MGI:2443978;gbkey=mRNA;gene=Amdhd2;product=amidohydrolase domain containing 2;tag=RefSeq Select;transcript_id=NM_172935.4;extra_copy_number=0
CM058257.1	Liftoff	exon	31959706	31959813	.	-	.	ID=exon-NM_172935.4-8;Parent=rna-NM_172935.4;Dbxref=GeneID:245847,GenBank:NM_172935.4,MGI:MGI:2443978;gbkey=mRNA;gene=Amdhd2;product=amidohydrolase domain containing 2;tag=RefSeq Select;transcript_id=NM_172935.4;extra_copy_number=0
CM058257.1	Liftoff	exon	31959884	31960028	.	-	.	ID=exon-NM_172935.4-7;Parent=rna-NM_172935.4;Dbxref=GeneID:245847,GenBank:NM_172935.4,MGI:MGI:2443978;gbkey=mRNA;gene=Amdhd2;product=amidohydrolase domain containing 2;tag=RefSeq Select;transcript_id=NM_172935.4;extra_copy_number=0
CM058257.1	Liftoff	exon	31960110	31960198	.	-	.	ID=exon-NM_172935.4-6;Parent=rna-NM_172935.4;Dbxref=GeneID:245847,GenBank:NM_172935.4,MGI:MGI:2443978;gbkey=mRNA;gene=Amdhd2;product=amidohydrolase domain containing 2;tag=RefSeq Select;transcript_id=NM_172935.4;extra_copy_number=0
CM058257.1	Liftoff	exon	31960276	31960488	.	-	.	ID=exon-NM_172935.4-5;Parent=rna-NM_172935.4;Dbxref=GeneID:245847,GenBank:NM_172935.4,MGI:MGI:2443978;gbkey=mRNA;gene=Amdhd2;product=amidohydrolase domain containing 2;tag=RefSeq Select;transcript_id=NM_172935.4;extra_copy_number=0
CM058257.1	Liftoff	exon	31960606	31960660	.	-	.	ID=exon-NM_172935.4-4;Parent=rna-NM_172935.4;Dbxref=GeneID:245847,GenBank:NM_172935.4,MGI:MGI:2443978;gbkey=mRNA;gene=Amdhd2;product=amidohydrolase domain containing 2;tag=RefSeq Select;transcript_id=NM_172935.4;extra_copy_number=0
CM058257.1	Liftoff	exon	31964977	31965116	.	-	.	ID=exon-NM_172935.4-3;Parent=rna-NM_172935.4;Dbxref=GeneID:245847,GenBank:NM_172935.4,MGI:MGI:2443978;gbkey=mRNA;gene=Amdhd2;product=amidohydrolase domain containing 2;tag=RefSeq Select;transcript_id=NM_172935.4;extra_copy_number=0
CM058257.1	Liftoff	exon	31965197	31965333	.	-	.	ID=exon-NM_172935.4-2;Parent=rna-NM_172935.4;Dbxref=GeneID:245847,GenBank:NM_172935.4,MGI:MGI:2443978;gbkey=mRNA;gene=Amdhd2;product=amidohydrolase domain containing 2;tag=RefSeq Select;transcript_id=NM_172935.4;extra_copy_number=0
CM058257.1	Liftoff	exon	31965583	31965734	.	-	.	ID=exon-NM_172935.4-1;Parent=rna-NM_172935.4;Dbxref=GeneID:245847,GenBank:NM_172935.4,MGI:MGI:2443978;gbkey=mRNA;gene=Amdhd2;product=amidohydrolase domain containing 2;tag=RefSeq Select;transcript_id=NM_172935.4;extra_copy_number=0
CM058257.1	Liftoff	CDS	31957963	31958051	.	-	.	ID=cds-NP_766523.2;Parent=rna-NM_172935.4;Dbxref=CCDS:CCDS28475.1,GeneID:245847,GenBank:NP_766523.2,MGI:MGI:2443978;Name=NP_766523.2;gbkey=CDS;gene=Amdhd2;product=N-acetylglucosamine-6-phosphate deacetylase;protein_id=NP_766523.2;tag=RefSeq Select;extra_copy_number=0
CM058257.1	Liftoff	CDS	31958537	31958638	.	-	.	ID=cds-NP_766523.2;Parent=rna-NM_172935.4;Dbxref=CCDS:CCDS28475.1,GeneID:245847,GenBank:NP_766523.2,MGI:MGI:2443978;Name=NP_766523.2;gbkey=CDS;gene=Amdhd2;product=N-acetylglucosamine-6-phosphate deacetylase;protein_id=NP_766523.2;tag=RefSeq Select;extra_copy_number=0
CM058257.1	Liftoff	CDS	31959494	31959562	.	-	.	ID=cds-NP_766523.2;Parent=rna-NM_172935.4;Dbxref=CCDS:CCDS28475.1,GeneID:245847,GenBank:NP_766523.2,MGI:MGI:2443978;Name=NP_766523.2;gbkey=CDS;gene=Amdhd2;product=N-acetylglucosamine-6-phosphate deacetylase;protein_id=NP_766523.2;tag=RefSeq Select;extra_copy_number=0
CM058257.1	Liftoff	CDS	31959706	31959813	.	-	.	ID=cds-NP_766523.2;Parent=rna-NM_172935.4;Dbxref=CCDS:CCDS28475.1,GeneID:245847,GenBank:NP_766523.2,MGI:MGI:2443978;Name=NP_766523.2;gbkey=CDS;gene=Amdhd2;product=N-acetylglucosamine-6-phosphate deacetylase;protein_id=NP_766523.2;tag=RefSeq Select;extra_copy_number=0
CM058257.1	Liftoff	CDS	31959884	31960028	.	-	.	ID=cds-NP_766523.2;Parent=rna-NM_172935.4;Dbxref=CCDS:CCDS28475.1,GeneID:245847,GenBank:NP_766523.2,MGI:MGI:2443978;Name=NP_766523.2;gbkey=CDS;gene=Amdhd2;product=N-acetylglucosamine-6-phosphate deacetylase;protein_id=NP_766523.2;tag=RefSeq Select;extra_copy_number=0
CM058257.1	Liftoff	CDS	31960110	31960198	.	-	.	ID=cds-NP_766523.2;Parent=rna-NM_172935.4;Dbxref=CCDS:CCDS28475.1,GeneID:245847,GenBank:NP_766523.2,MGI:MGI:2443978;Name=NP_766523.2;gbkey=CDS;gene=Amdhd2;product=N-acetylglucosamine-6-phosphate deacetylase;protein_id=NP_766523.2;tag=RefSeq Select;extra_copy_number=0
CM058257.1	Liftoff	CDS	31960276	31960488	.	-	.	ID=cds-NP_766523.2;Parent=rna-NM_172935.4;Dbxref=CCDS:CCDS28475.1,GeneID:245847,GenBank:NP_766523.2,MGI:MGI:2443978;Name=NP_766523.2;gbkey=CDS;gene=Amdhd2;product=N-acetylglucosamine-6-phosphate deacetylase;protein_id=NP_766523.2;tag=RefSeq Select;extra_copy_number=0
CM058257.1	Liftoff	CDS	31960606	31960660	.	-	.	ID=cds-NP_766523.2;Parent=rna-NM_172935.4;Dbxref=CCDS:CCDS28475.1,GeneID:245847,GenBank:NP_766523.2,MGI:MGI:2443978;Name=NP_766523.2;gbkey=CDS;gene=Amdhd2;product=N-acetylglucosamine-6-phosphate deacetylase;protein_id=NP_766523.2;tag=RefSeq Select;extra_copy_number=0
CM058257.1	Liftoff	CDS	31964977	31965116	.	-	.	ID=cds-NP_766523.2;Parent=rna-NM_172935.4;Dbxref=CCDS:CCDS28475.1,GeneID:245847,GenBank:NP_766523.2,MGI:MGI:2443978;Name=NP_766523.2;gbkey=CDS;gene=Amdhd2;product=N-acetylglucosamine-6-phosphate deacetylase;protein_id=NP_766523.2;tag=RefSeq Select;extra_copy_number=0
CM058257.1	Liftoff	CDS	31965197	31965333	.	-	.	ID=cds-NP_766523.2;Parent=rna-NM_172935.4;Dbxref=CCDS:CCDS28475.1,GeneID:245847,GenBank:NP_766523.2,MGI:MGI:2443978;Name=NP_766523.2;gbkey=CDS;gene=Amdhd2;product=N-acetylglucosamine-6-phosphate deacetylase;protein_id=NP_766523.2;tag=RefSeq Select;extra_copy_number=0
CM058257.1	Liftoff	CDS	31965583	31965665	.	-	.	ID=cds-NP_766523.2;Parent=rna-NM_172935.4;Dbxref=CCDS:CCDS28475.1,GeneID:245847,GenBank:NP_766523.2,MGI:MGI:2443978;Name=NP_766523.2;gbkey=CDS;gene=Amdhd2;product=N-acetylglucosamine-6-phosphate deacetylase;protein_id=NP_766523.2;tag=RefSeq Select;extra_copy_number=0
CM058257.1	Liftoff	mRNA	31957799	31965779	.	-	.	ID=rna-XM_036160612.1;Parent=gene-Amdhd2;Dbxref=GeneID:245847,GenBank:XM_036160612.1,MGI:MGI:2443978;Name=XM_036160612.1;gbkey=mRNA;gene=Amdhd2;model_evidence=Supporting evidence includes similarity to: 7 mRNAs%2C 32 ESTs%2C 258 long SRA reads%2C and 100%25 coverage of the annotated genomic feature by RNAseq alignments%2C including 17 samples with support for all annotated introns;product=amidohydrolase domain containing 2%2C transcript variant X1;transcript_id=XM_036160612.1;matches_ref_protein=True;valid_ORF=True;extra_copy_number=0
CM058257.1	Liftoff	exon	31957799	31958051	.	-	.	ID=exon-XM_036160612.1-12;Parent=rna-XM_036160612.1;Dbxref=GeneID:245847,GenBank:XM_036160612.1,MGI:MGI:2443978;gbkey=mRNA;gene=Amdhd2;product=amidohydrolase domain containing 2%2C transcript variant X1;transcript_id=XM_036160612.1;extra_copy_number=0
CM058257.1	Liftoff	exon	31958537	31958638	.	-	.	ID=exon-XM_036160612.1-11;Parent=rna-XM_036160612.1;Dbxref=GeneID:245847,GenBank:XM_036160612.1,MGI:MGI:2443978;gbkey=mRNA;gene=Amdhd2;product=amidohydrolase domain containing 2%2C transcript variant X1;transcript_id=XM_036160612.1;extra_copy_number=0
CM058257.1	Liftoff	exon	31959494	31959562	.	-	.	ID=exon-XM_036160612.1-10;Parent=rna-XM_036160612.1;Dbxref=GeneID:245847,GenBank:XM_036160612.1,MGI:MGI:2443978;gbkey=mRNA;gene=Amdhd2;product=amidohydrolase domain containing 2%2C transcript variant X1;transcript_id=XM_036160612.1;extra_copy_number=0
CM058257.1	Liftoff	exon	31959706	31959813	.	-	.	ID=exon-XM_036160612.1-9;Parent=rna-XM_036160612.1;Dbxref=GeneID:245847,GenBank:XM_036160612.1,MGI:MGI:2443978;gbkey=mRNA;gene=Amdhd2;product=amidohydrolase domain containing 2%2C transcript variant X1;transcript_id=XM_036160612.1;extra_copy_number=0
CM058257.1	Liftoff	exon	31959884	31960028	.	-	.	ID=exon-XM_036160612.1-8;Parent=rna-XM_036160612.1;Dbxref=GeneID:245847,GenBank:XM_036160612.1,MGI:MGI:2443978;gbkey=mRNA;gene=Amdhd2;product=amidohydrolase domain containing 2%2C transcript variant X1;transcript_id=XM_036160612.1;extra_copy_number=0
CM058257.1	Liftoff	exon	31960110	31960198	.	-	.	ID=exon-XM_036160612.1-7;Parent=rna-XM_036160612.1;Dbxref=GeneID:245847,GenBank:XM_036160612.1,MGI:MGI:2443978;gbkey=mRNA;gene=Amdhd2;product=amidohydrolase domain containing 2%2C transcript variant X1;transcript_id=XM_036160612.1;extra_copy_number=0
CM058257.1	Liftoff	exon	31960276	31960488	.	-	.	ID=exon-XM_036160612.1-6;Parent=rna-XM_036160612.1;Dbxref=GeneID:245847,GenBank:XM_036160612.1,MGI:MGI:2443978;gbkey=mRNA;gene=Amdhd2;product=amidohydrolase domain containing 2%2C transcript variant X1;transcript_id=XM_036160612.1;extra_copy_number=0
CM058257.1	Liftoff	exon	31960606	31960660	.	-	.	ID=exon-XM_036160612.1-5;Parent=rna-XM_036160612.1;Dbxref=GeneID:245847,GenBank:XM_036160612.1,MGI:MGI:2443978;gbkey=mRNA;gene=Amdhd2;product=amidohydrolase domain containing 2%2C transcript variant X1;transcript_id=XM_036160612.1;extra_copy_number=0
CM058257.1	Liftoff	exon	31963575	31963706	.	-	.	ID=exon-XM_036160612.1-4;Parent=rna-XM_036160612.1;Dbxref=GeneID:245847,GenBank:XM_036160612.1,MGI:MGI:2443978;gbkey=mRNA;gene=Amdhd2;product=amidohydrolase domain containing 2%2C transcript variant X1;transcript_id=XM_036160612.1;extra_copy_number=0
CM058257.1	Liftoff	exon	31964977	31965116	.	-	.	ID=exon-XM_036160612.1-3;Parent=rna-XM_036160612.1;Dbxref=GeneID:245847,GenBank:XM_036160612.1,MGI:MGI:2443978;gbkey=mRNA;gene=Amdhd2;product=amidohydrolase domain containing 2%2C transcript variant X1;transcript_id=XM_036160612.1;extra_copy_number=0
CM058257.1	Liftoff	exon	31965197	31965333	.	-	.	ID=exon-XM_036160612.1-2;Parent=rna-XM_036160612.1;Dbxref=GeneID:245847,GenBank:XM_036160612.1,MGI:MGI:2443978;gbkey=mRNA;gene=Amdhd2;product=amidohydrolase domain containing 2%2C transcript variant X1;transcript_id=XM_036160612.1;extra_copy_number=0
CM058257.1	Liftoff	exon	31965583	31965779	.	-	.	ID=exon-XM_036160612.1-1;Parent=rna-XM_036160612.1;Dbxref=GeneID:245847,GenBank:XM_036160612.1,MGI:MGI:2443978;gbkey=mRNA;gene=Amdhd2;product=amidohydrolase domain containing 2%2C transcript variant X1;transcript_id=XM_036160612.1;extra_copy_number=0
CM058257.1	Liftoff	CDS	31957963	31958051	.	-	.	ID=cds-XP_036016505.1;Parent=rna-XM_036160612.1;Dbxref=GeneID:245847,GenBank:XP_036016505.1,MGI:MGI:2443978;Name=XP_036016505.1;gbkey=CDS;gene=Amdhd2;product=N-acetylglucosamine-6-phosphate deacetylase isoform X1;protein_id=XP_036016505.1;extra_copy_number=0
CM058257.1	Liftoff	CDS	31958537	31958638	.	-	.	ID=cds-XP_036016505.1;Parent=rna-XM_036160612.1;Dbxref=GeneID:245847,GenBank:XP_036016505.1,MGI:MGI:2443978;Name=XP_036016505.1;gbkey=CDS;gene=Amdhd2;product=N-acetylglucosamine-6-phosphate deacetylase isoform X1;protein_id=XP_036016505.1;extra_copy_number=0
CM058257.1	Liftoff	CDS	31959494	31959562	.	-	.	ID=cds-XP_036016505.1;Parent=rna-XM_036160612.1;Dbxref=GeneID:245847,GenBank:XP_036016505.1,MGI:MGI:2443978;Name=XP_036016505.1;gbkey=CDS;gene=Amdhd2;product=N-acetylglucosamine-6-phosphate deacetylase isoform X1;protein_id=XP_036016505.1;extra_copy_number=0
CM058257.1	Liftoff	CDS	31959706	31959813	.	-	.	ID=cds-XP_036016505.1;Parent=rna-XM_036160612.1;Dbxref=GeneID:245847,GenBank:XP_036016505.1,MGI:MGI:2443978;Name=XP_036016505.1;gbkey=CDS;gene=Amdhd2;product=N-acetylglucosamine-6-phosphate deacetylase isoform X1;protein_id=XP_036016505.1;extra_copy_number=0
CM058257.1	Liftoff	CDS	31959884	31960028	.	-	.	ID=cds-XP_036016505.1;Parent=rna-XM_036160612.1;Dbxref=GeneID:245847,GenBank:XP_036016505.1,MGI:MGI:2443978;Name=XP_036016505.1;gbkey=CDS;gene=Amdhd2;product=N-acetylglucosamine-6-phosphate deacetylase isoform X1;protein_id=XP_036016505.1;extra_copy_number=0
CM058257.1	Liftoff	CDS	31960110	31960198	.	-	.	ID=cds-XP_036016505.1;Parent=rna-XM_036160612.1;Dbxref=GeneID:245847,GenBank:XP_036016505.1,MGI:MGI:2443978;Name=XP_036016505.1;gbkey=CDS;gene=Amdhd2;product=N-acetylglucosamine-6-phosphate deacetylase isoform X1;protein_id=XP_036016505.1;extra_copy_number=0
CM058257.1	Liftoff	CDS	31960276	31960488	.	-	.	ID=cds-XP_036016505.1;Parent=rna-XM_036160612.1;Dbxref=GeneID:245847,GenBank:XP_036016505.1,MGI:MGI:2443978;Name=XP_036016505.1;gbkey=CDS;gene=Amdhd2;product=N-acetylglucosamine-6-phosphate deacetylase isoform X1;protein_id=XP_036016505.1;extra_copy_number=0
CM058257.1	Liftoff	CDS	31960606	31960660	.	-	.	ID=cds-XP_036016505.1;Parent=rna-XM_036160612.1;Dbxref=GeneID:245847,GenBank:XP_036016505.1,MGI:MGI:2443978;Name=XP_036016505.1;gbkey=CDS;gene=Amdhd2;product=N-acetylglucosamine-6-phosphate deacetylase isoform X1;protein_id=XP_036016505.1;extra_copy_number=0
CM058257.1	Liftoff	CDS	31963575	31963706	.	-	.	ID=cds-XP_036016505.1;Parent=rna-XM_036160612.1;Dbxref=GeneID:245847,GenBank:XP_036016505.1,MGI:MGI:2443978;Name=XP_036016505.1;gbkey=CDS;gene=Amdhd2;product=N-acetylglucosamine-6-phosphate deacetylase isoform X1;protein_id=XP_036016505.1;extra_copy_number=0
CM058257.1	Liftoff	CDS	31964977	31965116	.	-	.	ID=cds-XP_036016505.1;Parent=rna-XM_036160612.1;Dbxref=GeneID:245847,GenBank:XP_036016505.1,MGI:MGI:2443978;Name=XP_036016505.1;gbkey=CDS;gene=Amdhd2;product=N-acetylglucosamine-6-phosphate deacetylase isoform X1;protein_id=XP_036016505.1;extra_copy_number=0
CM058257.1	Liftoff	CDS	31965197	31965333	.	-	.	ID=cds-XP_036016505.1;Parent=rna-XM_036160612.1;Dbxref=GeneID:245847,GenBank:XP_036016505.1,MGI:MGI:2443978;Name=XP_036016505.1;gbkey=CDS;gene=Amdhd2;product=N-acetylglucosamine-6-phosphate deacetylase isoform X1;protein_id=XP_036016505.1;extra_copy_number=0
CM058257.1	Liftoff	CDS	31965583	31965665	.	-	.	ID=cds-XP_036016505.1;Parent=rna-XM_036160612.1;Dbxref=GeneID:245847,GenBank:XP_036016505.1,MGI:MGI:2443978;Name=XP_036016505.1;gbkey=CDS;gene=Amdhd2;product=N-acetylglucosamine-6-phosphate deacetylase isoform X1;protein_id=XP_036016505.1;extra_copy_number=0
CM058257.1	Liftoff	gene	31965866	31971576	.	-	.	ID=gene-Atp6v0c;Dbxref=GeneID:11984,MGI:MGI:88116;Name=Atp6v0c;description=ATPase%2C H+ transporting%2C lysosomal V0 subunit C;gbkey=Gene;gene=Atp6v0c;gene_biotype=protein_coding;gene_synonym=Atp6c,Atp6c2,Atp6l,Atpl,Atpl-rs1,PL16,VATL,Vma3;coverage=1.0;sequence_ID=0.997;valid_ORFs=6;extra_copy_number=0;copy_num_ID=gene-Atp6v0c_0
CM058257.1	Liftoff	mRNA	31965866	31971576	.	-	.	ID=rna-NM_001361531.1;Parent=gene-Atp6v0c;Dbxref=GeneID:11984,GenBank:NM_001361531.1,MGI:MGI:88116;Name=NM_001361531.1;gbkey=mRNA;gene=Atp6v0c;product=ATPase%2C H+ transporting%2C lysosomal V0 subunit C%2C transcript variant 1;transcript_id=NM_001361531.1;matches_ref_protein=False;valid_ORF=True;extra_copy_number=0
CM058257.1	Liftoff	exon	31965866	31966609	.	-	.	ID=exon-NM_001361531.1-4;Parent=rna-NM_001361531.1;Dbxref=GeneID:11984,GenBank:NM_001361531.1,MGI:MGI:88116;gbkey=mRNA;gene=Atp6v0c;product=ATPase%2C H+ transporting%2C lysosomal V0 subunit C%2C transcript variant 1;transcript_id=NM_001361531.1;extra_copy_number=0
CM058257.1	Liftoff	exon	31966700	31966883	.	-	.	ID=exon-NM_001361531.1-3;Parent=rna-NM_001361531.1;Dbxref=GeneID:11984,GenBank:NM_001361531.1,MGI:MGI:88116;gbkey=mRNA;gene=Atp6v0c;product=ATPase%2C H+ transporting%2C lysosomal V0 subunit C%2C transcript variant 1;transcript_id=NM_001361531.1;extra_copy_number=0
CM058257.1	Liftoff	exon	31971104	31971184	.	-	.	ID=exon-NM_001361531.1-2;Parent=rna-NM_001361531.1;Dbxref=GeneID:11984,GenBank:NM_001361531.1,MGI:MGI:88116;gbkey=mRNA;gene=Atp6v0c;product=ATPase%2C H+ transporting%2C lysosomal V0 subunit C%2C transcript variant 1;transcript_id=NM_001361531.1;extra_copy_number=0
CM058257.1	Liftoff	exon	31971392	31971576	.	-	.	ID=exon-NM_001361531.1-1;Parent=rna-NM_001361531.1;Dbxref=GeneID:11984,GenBank:NM_001361531.1,MGI:MGI:88116;gbkey=mRNA;gene=Atp6v0c;product=ATPase%2C H+ transporting%2C lysosomal V0 subunit C%2C transcript variant 1;transcript_id=NM_001361531.1;extra_copy_number=0
CM058257.1	Liftoff	CDS	31966405	31966609	.	-	.	ID=cds-NP_001348460.1;Parent=rna-NM_001361531.1;Dbxref=GeneID:11984,GenBank:NP_001348460.1,MGI:MGI:88116;Name=NP_001348460.1;Note=isoform a is encoded by transcript variant 1;gbkey=CDS;gene=Atp6v0c;product=V-type proton ATPase 16 kDa proteolipid subunit c isoform a;protein_id=NP_001348460.1;extra_copy_number=0
CM058257.1	Liftoff	CDS	31966700	31966883	.	-	.	ID=cds-NP_001348460.1;Parent=rna-NM_001361531.1;Dbxref=GeneID:11984,GenBank:NP_001348460.1,MGI:MGI:88116;Name=NP_001348460.1;Note=isoform a is encoded by transcript variant 1;gbkey=CDS;gene=Atp6v0c;product=V-type proton ATPase 16 kDa proteolipid subunit c isoform a;protein_id=NP_001348460.1;extra_copy_number=0
CM058257.1	Liftoff	CDS	31971104	31971184	.	-	.	ID=cds-NP_001348460.1;Parent=rna-NM_001361531.1;Dbxref=GeneID:11984,GenBank:NP_001348460.1,MGI:MGI:88116;Name=NP_001348460.1;Note=isoform a is encoded by transcript variant 1;gbkey=CDS;gene=Atp6v0c;product=V-type proton ATPase 16 kDa proteolipid subunit c isoform a;protein_id=NP_001348460.1;extra_copy_number=0
CM058257.1	Liftoff	CDS	31971392	31971566	.	-	.	ID=cds-NP_001348460.1;Parent=rna-NM_001361531.1;Dbxref=GeneID:11984,GenBank:NP_001348460.1,MGI:MGI:88116;Name=NP_001348460.1;Note=isoform a is encoded by transcript variant 1;gbkey=CDS;gene=Atp6v0c;product=V-type proton ATPase 16 kDa proteolipid subunit c isoform a;protein_id=NP_001348460.1;extra_copy_number=0
CM058257.1	Liftoff	mRNA	31965866	31971576	.	-	.	ID=rna-NM_001361532.1;Parent=gene-Atp6v0c;Dbxref=GeneID:11984,GenBank:NM_001361532.1,MGI:MGI:88116;Name=NM_001361532.1;gbkey=mRNA;gene=Atp6v0c;product=ATPase%2C H+ transporting%2C lysosomal V0 subunit C%2C transcript variant 2;transcript_id=NM_001361532.1;matches_ref_protein=True;valid_ORF=True;extra_copy_number=0
CM058257.1	Liftoff	exon	31965866	31966609	.	-	.	ID=exon-NM_001361532.1-4;Parent=rna-NM_001361532.1;Dbxref=GeneID:11984,GenBank:NM_001361532.1,MGI:MGI:88116;gbkey=mRNA;gene=Atp6v0c;product=ATPase%2C H+ transporting%2C lysosomal V0 subunit C%2C transcript variant 2;transcript_id=NM_001361532.1;extra_copy_number=0
CM058257.1	Liftoff	exon	31966700	31966883	.	-	.	ID=exon-NM_001361532.1-3;Parent=rna-NM_001361532.1;Dbxref=GeneID:11984,GenBank:NM_001361532.1,MGI:MGI:88116;gbkey=mRNA;gene=Atp6v0c;product=ATPase%2C H+ transporting%2C lysosomal V0 subunit C%2C transcript variant 2;transcript_id=NM_001361532.1;extra_copy_number=0
CM058257.1	Liftoff	exon	31971104	31971184	.	-	.	ID=exon-NM_001361532.1-2;Parent=rna-NM_001361532.1;Dbxref=GeneID:11984,GenBank:NM_001361532.1,MGI:MGI:88116;gbkey=mRNA;gene=Atp6v0c;product=ATPase%2C H+ transporting%2C lysosomal V0 subunit C%2C transcript variant 2;transcript_id=NM_001361532.1;extra_copy_number=0
CM058257.1	Liftoff	exon	31971501	31971576	.	-	.	ID=exon-NM_001361532.1-1;Parent=rna-NM_001361532.1;Dbxref=GeneID:11984,GenBank:NM_001361532.1,MGI:MGI:88116;gbkey=mRNA;gene=Atp6v0c;product=ATPase%2C H+ transporting%2C lysosomal V0 subunit C%2C transcript variant 2;transcript_id=NM_001361532.1;extra_copy_number=0
CM058257.1	Liftoff	CDS	31966405	31966609	.	-	.	ID=cds-NP_001348461.1;Parent=rna-NM_001361532.1;Dbxref=CCDS:CCDS28476.1,GeneID:11984,GenBank:NP_001348461.1,MGI:MGI:88116;Name=NP_001348461.1;Note=isoform b is encoded by transcript variant 2;gbkey=CDS;gene=Atp6v0c;product=V-type proton ATPase 16 kDa proteolipid subunit c isoform b;protein_id=NP_001348461.1;extra_copy_number=0
CM058257.1	Liftoff	CDS	31966700	31966883	.	-	.	ID=cds-NP_001348461.1;Parent=rna-NM_001361532.1;Dbxref=CCDS:CCDS28476.1,GeneID:11984,GenBank:NP_001348461.1,MGI:MGI:88116;Name=NP_001348461.1;Note=isoform b is encoded by transcript variant 2;gbkey=CDS;gene=Atp6v0c;product=V-type proton ATPase 16 kDa proteolipid subunit c isoform b;protein_id=NP_001348461.1;extra_copy_number=0
CM058257.1	Liftoff	CDS	31971104	31971182	.	-	.	ID=cds-NP_001348461.1;Parent=rna-NM_001361532.1;Dbxref=CCDS:CCDS28476.1,GeneID:11984,GenBank:NP_001348461.1,MGI:MGI:88116;Name=NP_001348461.1;Note=isoform b is encoded by transcript variant 2;gbkey=CDS;gene=Atp6v0c;product=V-type proton ATPase 16 kDa proteolipid subunit c isoform b;protein_id=NP_001348461.1;extra_copy_number=0
CM058257.1	Liftoff	mRNA	31965866	31971576	.	-	.	ID=rna-NM_001361533.1;Parent=gene-Atp6v0c;Dbxref=GeneID:11984,GenBank:NM_001361533.1,MGI:MGI:88116;Name=NM_001361533.1;gbkey=mRNA;gene=Atp6v0c;product=ATPase%2C H+ transporting%2C lysosomal V0 subunit C%2C transcript variant 4;transcript_id=NM_001361533.1;matches_ref_protein=True;valid_ORF=True;extra_copy_number=0
CM058257.1	Liftoff	exon	31965866	31966609	.	-	.	ID=exon-NM_001361533.1-3;Parent=rna-NM_001361533.1;Dbxref=GeneID:11984,GenBank:NM_001361533.1,MGI:MGI:88116;gbkey=mRNA;gene=Atp6v0c;product=ATPase%2C H+ transporting%2C lysosomal V0 subunit C%2C transcript variant 4;transcript_id=NM_001361533.1;extra_copy_number=0
CM058257.1	Liftoff	exon	31966700	31966883	.	-	.	ID=exon-NM_001361533.1-2;Parent=rna-NM_001361533.1;Dbxref=GeneID:11984,GenBank:NM_001361533.1,MGI:MGI:88116;gbkey=mRNA;gene=Atp6v0c;product=ATPase%2C H+ transporting%2C lysosomal V0 subunit C%2C transcript variant 4;transcript_id=NM_001361533.1;extra_copy_number=0
CM058257.1	Liftoff	exon	31971501	31971576	.	-	.	ID=exon-NM_001361533.1-1;Parent=rna-NM_001361533.1;Dbxref=GeneID:11984,GenBank:NM_001361533.1,MGI:MGI:88116;gbkey=mRNA;gene=Atp6v0c;product=ATPase%2C H+ transporting%2C lysosomal V0 subunit C%2C transcript variant 4;transcript_id=NM_001361533.1;extra_copy_number=0
CM058257.1	Liftoff	CDS	31966405	31966609	.	-	.	ID=cds-NP_001348462.1;Parent=rna-NM_001361533.1;Dbxref=GeneID:11984,GenBank:NP_001348462.1,MGI:MGI:88116;Name=NP_001348462.1;Note=isoform c is encoded by transcript variant 4;gbkey=CDS;gene=Atp6v0c;product=V-type proton ATPase 16 kDa proteolipid subunit c isoform c;protein_id=NP_001348462.1;extra_copy_number=0
CM058257.1	Liftoff	CDS	31966700	31966881	.	-	.	ID=cds-NP_001348462.1;Parent=rna-NM_001361533.1;Dbxref=GeneID:11984,GenBank:NP_001348462.1,MGI:MGI:88116;Name=NP_001348462.1;Note=isoform c is encoded by transcript variant 4;gbkey=CDS;gene=Atp6v0c;product=V-type proton ATPase 16 kDa proteolipid subunit c isoform c;protein_id=NP_001348462.1;extra_copy_number=0
CM058257.1	Liftoff	mRNA	31965866	31971348	.	-	.	ID=rna-NM_001361534.1;Parent=gene-Atp6v0c;Dbxref=GeneID:11984,GenBank:NM_001361534.1,MGI:MGI:88116;Name=NM_001361534.1;gbkey=mRNA;gene=Atp6v0c;product=ATPase%2C H+ transporting%2C lysosomal V0 subunit C%2C transcript variant 5;transcript_id=NM_001361534.1;matches_ref_protein=True;valid_ORF=True;extra_copy_number=0
CM058257.1	Liftoff	exon	31965866	31966609	.	-	.	ID=exon-NM_001361534.1-4;Parent=rna-NM_001361534.1;Dbxref=GeneID:11984,GenBank:NM_001361534.1,MGI:MGI:88116;gbkey=mRNA;gene=Atp6v0c;product=ATPase%2C H+ transporting%2C lysosomal V0 subunit C%2C transcript variant 5;transcript_id=NM_001361534.1;extra_copy_number=0
CM058257.1	Liftoff	exon	31966700	31966883	.	-	.	ID=exon-NM_001361534.1-3;Parent=rna-NM_001361534.1;Dbxref=GeneID:11984,GenBank:NM_001361534.1,MGI:MGI:88116;gbkey=mRNA;gene=Atp6v0c;product=ATPase%2C H+ transporting%2C lysosomal V0 subunit C%2C transcript variant 5;transcript_id=NM_001361534.1;extra_copy_number=0
CM058257.1	Liftoff	exon	31969416	31969485	.	-	.	ID=exon-NM_001361534.1-2;Parent=rna-NM_001361534.1;Dbxref=GeneID:11984,GenBank:NM_001361534.1,MGI:MGI:88116;gbkey=mRNA;gene=Atp6v0c;product=ATPase%2C H+ transporting%2C lysosomal V0 subunit C%2C transcript variant 5;transcript_id=NM_001361534.1;extra_copy_number=0
CM058257.1	Liftoff	exon	31971104	31971348	.	-	.	ID=exon-NM_001361534.1-1;Parent=rna-NM_001361534.1;Dbxref=GeneID:11984,GenBank:NM_001361534.1,MGI:MGI:88116;gbkey=mRNA;gene=Atp6v0c;product=ATPase%2C H+ transporting%2C lysosomal V0 subunit C%2C transcript variant 5;transcript_id=NM_001361534.1;extra_copy_number=0
CM058257.1	Liftoff	CDS	31966405	31966609	.	-	.	ID=cds-NP_001348463.1;Parent=rna-NM_001361534.1;Dbxref=GeneID:11984,GenBank:NP_001348463.1,MGI:MGI:88116;Name=NP_001348463.1;Note=isoform c is encoded by transcript variant 5;gbkey=CDS;gene=Atp6v0c;product=V-type proton ATPase 16 kDa proteolipid subunit c isoform c;protein_id=NP_001348463.1;extra_copy_number=0
CM058257.1	Liftoff	CDS	31966700	31966881	.	-	.	ID=cds-NP_001348463.1;Parent=rna-NM_001361534.1;Dbxref=GeneID:11984,GenBank:NP_001348463.1,MGI:MGI:88116;Name=NP_001348463.1;Note=isoform c is encoded by transcript variant 5;gbkey=CDS;gene=Atp6v0c;product=V-type proton ATPase 16 kDa proteolipid subunit c isoform c;protein_id=NP_001348463.1;extra_copy_number=0
CM058257.1	Liftoff	mRNA	31965866	31970707	.	-	.	ID=rna-NM_001361535.1;Parent=gene-Atp6v0c;Dbxref=GeneID:11984,GenBank:NM_001361535.1,MGI:MGI:88116;Name=NM_001361535.1;gbkey=mRNA;gene=Atp6v0c;product=ATPase%2C H+ transporting%2C lysosomal V0 subunit C%2C transcript variant 6;transcript_id=NM_001361535.1;matches_ref_protein=True;valid_ORF=True;extra_copy_number=0
CM058257.1	Liftoff	exon	31965866	31966609	.	-	.	ID=exon-NM_001361535.1-3;Parent=rna-NM_001361535.1;Dbxref=GeneID:11984,GenBank:NM_001361535.1,MGI:MGI:88116;gbkey=mRNA;gene=Atp6v0c;product=ATPase%2C H+ transporting%2C lysosomal V0 subunit C%2C transcript variant 6;transcript_id=NM_001361535.1;extra_copy_number=0
CM058257.1	Liftoff	exon	31966700	31966883	.	-	.	ID=exon-NM_001361535.1-2;Parent=rna-NM_001361535.1;Dbxref=GeneID:11984,GenBank:NM_001361535.1,MGI:MGI:88116;gbkey=mRNA;gene=Atp6v0c;product=ATPase%2C H+ transporting%2C lysosomal V0 subunit C%2C transcript variant 6;transcript_id=NM_001361535.1;extra_copy_number=0
CM058257.1	Liftoff	exon	31970613	31970707	.	-	.	ID=exon-NM_001361535.1-1;Parent=rna-NM_001361535.1;Dbxref=GeneID:11984,GenBank:NM_001361535.1,MGI:MGI:88116;gbkey=mRNA;gene=Atp6v0c;product=ATPase%2C H+ transporting%2C lysosomal V0 subunit C%2C transcript variant 6;transcript_id=NM_001361535.1;extra_copy_number=0
CM058257.1	Liftoff	CDS	31966405	31966609	.	-	.	ID=cds-NP_001348464.1;Parent=rna-NM_001361535.1;Dbxref=GeneID:11984,GenBank:NP_001348464.1,MGI:MGI:88116;Name=NP_001348464.1;Note=isoform c is encoded by transcript variant 6;gbkey=CDS;gene=Atp6v0c;product=V-type proton ATPase 16 kDa proteolipid subunit c isoform c;protein_id=NP_001348464.1;extra_copy_number=0
CM058257.1	Liftoff	CDS	31966700	31966881	.	-	.	ID=cds-NP_001348464.1;Parent=rna-NM_001361535.1;Dbxref=GeneID:11984,GenBank:NP_001348464.1,MGI:MGI:88116;Name=NP_001348464.1;Note=isoform c is encoded by transcript variant 6;gbkey=CDS;gene=Atp6v0c;product=V-type proton ATPase 16 kDa proteolipid subunit c isoform c;protein_id=NP_001348464.1;extra_copy_number=0
CM058257.1	Liftoff	mRNA	31965866	31971348	.	-	.	ID=rna-NM_009729.4;Parent=gene-Atp6v0c;Dbxref=GeneID:11984,GenBank:NM_009729.4,MGI:MGI:88116;Name=NM_009729.4;gbkey=mRNA;gene=Atp6v0c;product=ATPase%2C H+ transporting%2C lysosomal V0 subunit C%2C transcript variant 3;tag=RefSeq Select;transcript_id=NM_009729.4;matches_ref_protein=True;valid_ORF=True;extra_copy_number=0
CM058257.1	Liftoff	exon	31965866	31966609	.	-	.	ID=exon-NM_009729.4-3;Parent=rna-NM_009729.4;Dbxref=GeneID:11984,GenBank:NM_009729.4,MGI:MGI:88116;gbkey=mRNA;gene=Atp6v0c;product=ATPase%2C H+ transporting%2C lysosomal V0 subunit C%2C transcript variant 3;tag=RefSeq Select;transcript_id=NM_009729.4;extra_copy_number=0
CM058257.1	Liftoff	exon	31966700	31966883	.	-	.	ID=exon-NM_009729.4-2;Parent=rna-NM_009729.4;Dbxref=GeneID:11984,GenBank:NM_009729.4,MGI:MGI:88116;gbkey=mRNA;gene=Atp6v0c;product=ATPase%2C H+ transporting%2C lysosomal V0 subunit C%2C transcript variant 3;tag=RefSeq Select;transcript_id=NM_009729.4;extra_copy_number=0
CM058257.1	Liftoff	exon	31971104	31971348	.	-	.	ID=exon-NM_009729.4-1;Parent=rna-NM_009729.4;Dbxref=GeneID:11984,GenBank:NM_009729.4,MGI:MGI:88116;gbkey=mRNA;gene=Atp6v0c;product=ATPase%2C H+ transporting%2C lysosomal V0 subunit C%2C transcript variant 3;tag=RefSeq Select;transcript_id=NM_009729.4;extra_copy_number=0
CM058257.1	Liftoff	CDS	31966405	31966609	.	-	.	ID=cds-NP_033859.1;Parent=rna-NM_009729.4;Dbxref=CCDS:CCDS28476.1,GeneID:11984,GenBank:NP_033859.1,MGI:MGI:88116;Name=NP_033859.1;Note=isoform b is encoded by transcript variant 3;gbkey=CDS;gene=Atp6v0c;product=V-type proton ATPase 16 kDa proteolipid subunit c isoform b;protein_id=NP_033859.1;tag=RefSeq Select;extra_copy_number=0
CM058257.1	Liftoff	CDS	31966700	31966883	.	-	.	ID=cds-NP_033859.1;Parent=rna-NM_009729.4;Dbxref=CCDS:CCDS28476.1,GeneID:11984,GenBank:NP_033859.1,MGI:MGI:88116;Name=NP_033859.1;Note=isoform b is encoded by transcript variant 3;gbkey=CDS;gene=Atp6v0c;product=V-type proton ATPase 16 kDa proteolipid subunit c isoform b;protein_id=NP_033859.1;tag=RefSeq Select;extra_copy_number=0
CM058257.1	Liftoff	CDS	31971104	31971182	.	-	.	ID=cds-NP_033859.1;Parent=rna-NM_009729.4;Dbxref=CCDS:CCDS28476.1,GeneID:11984,GenBank:NP_033859.1,MGI:MGI:88116;Name=NP_033859.1;Note=isoform b is encoded by transcript variant 3;gbkey=CDS;gene=Atp6v0c;product=V-type proton ATPase 16 kDa proteolipid subunit c isoform b;protein_id=NP_033859.1;tag=RefSeq Select;extra_copy_number=0
CM058257.1	Liftoff	gene	31977610	32007569	.	-	.	ID=gene-Tbc1d24;Dbxref=GeneID:224617,MGI:MGI:2443456;Name=Tbc1d24;description=TBC1 domain family%2C member 24;gbkey=Gene;gene=Tbc1d24;gene_biotype=protein_coding;gene_synonym=9630033P11,C530046L02Rik,mKIAA1171;coverage=0.977;sequence_ID=0.968;valid_ORFs=8;extra_copy_number=0;copy_num_ID=gene-Tbc1d24_0
CM058257.1	Liftoff	mRNA	31977610	32007569	.	-	.	ID=rna-NM_001163847.1;Parent=gene-Tbc1d24;Dbxref=GeneID:224617,GenBank:NM_001163847.1,MGI:MGI:2443456;Name=NM_001163847.1;gbkey=mRNA;gene=Tbc1d24;product=TBC1 domain family%2C member 24%2C transcript variant 1;transcript_id=NM_001163847.1;matches_ref_protein=False;valid_ORF=True;extra_copy_number=0
CM058257.1	Liftoff	exon	31977610	31983398	.	-	.	ID=exon-NM_001163847.1-9;Parent=rna-NM_001163847.1;Dbxref=GeneID:224617,GenBank:NM_001163847.1,MGI:MGI:2443456;gbkey=mRNA;gene=Tbc1d24;product=TBC1 domain family%2C member 24%2C transcript variant 1;transcript_id=NM_001163847.1;extra_copy_number=0
CM058257.1	Liftoff	exon	31983759	31983987	.	-	.	ID=exon-NM_001163847.1-8;Parent=rna-NM_001163847.1;Dbxref=GeneID:224617,GenBank:NM_001163847.1,MGI:MGI:2443456;gbkey=mRNA;gene=Tbc1d24;product=TBC1 domain family%2C member 24%2C transcript variant 1;transcript_id=NM_001163847.1;extra_copy_number=0
CM058257.1	Liftoff	exon	31984453	31984548	.	-	.	ID=exon-NM_001163847.1-7;Parent=rna-NM_001163847.1;Dbxref=GeneID:224617,GenBank:NM_001163847.1,MGI:MGI:2443456;gbkey=mRNA;gene=Tbc1d24;product=TBC1 domain family%2C member 24%2C transcript variant 1;transcript_id=NM_001163847.1;extra_copy_number=0
CM058257.1	Liftoff	exon	31984789	31984852	.	-	.	ID=exon-NM_001163847.1-6;Parent=rna-NM_001163847.1;Dbxref=GeneID:224617,GenBank:NM_001163847.1,MGI:MGI:2443456;gbkey=mRNA;gene=Tbc1d24;product=TBC1 domain family%2C member 24%2C transcript variant 1;transcript_id=NM_001163847.1;extra_copy_number=0
CM058257.1	Liftoff	exon	31985697	31985855	.	-	.	ID=exon-NM_001163847.1-5;Parent=rna-NM_001163847.1;Dbxref=GeneID:224617,GenBank:NM_001163847.1,MGI:MGI:2443456;gbkey=mRNA;gene=Tbc1d24;product=TBC1 domain family%2C member 24%2C transcript variant 1;transcript_id=NM_001163847.1;extra_copy_number=0
CM058257.1	Liftoff	exon	31986372	31986389	.	-	.	ID=exon-NM_001163847.1-4;Parent=rna-NM_001163847.1;Dbxref=GeneID:224617,GenBank:NM_001163847.1,MGI:MGI:2443456;gbkey=mRNA;gene=Tbc1d24;product=TBC1 domain family%2C member 24%2C transcript variant 1;transcript_id=NM_001163847.1;extra_copy_number=0
CM058257.1	Liftoff	exon	31987205	31988202	.	-	.	ID=exon-NM_001163847.1-3;Parent=rna-NM_001163847.1;Dbxref=GeneID:224617,GenBank:NM_001163847.1,MGI:MGI:2443456;gbkey=mRNA;gene=Tbc1d24;product=TBC1 domain family%2C member 24%2C transcript variant 1;transcript_id=NM_001163847.1;extra_copy_number=0
CM058257.1	Liftoff	exon	31991887	31991996	.	-	.	ID=exon-NM_001163847.1-2;Parent=rna-NM_001163847.1;Dbxref=GeneID:224617,GenBank:NM_001163847.1,MGI:MGI:2443456;gbkey=mRNA;gene=Tbc1d24;product=TBC1 domain family%2C member 24%2C transcript variant 1;transcript_id=NM_001163847.1;extra_copy_number=0
CM058257.1	Liftoff	exon	32007481	32007569	.	-	.	ID=exon-NM_001163847.1-1;Parent=rna-NM_001163847.1;Dbxref=GeneID:224617,GenBank:NM_001163847.1,MGI:MGI:2443456;gbkey=mRNA;gene=Tbc1d24;product=TBC1 domain family%2C member 24%2C transcript variant 1;transcript_id=NM_001163847.1;extra_copy_number=0
CM058257.1	Liftoff	CDS	31983244	31983398	.	-	.	ID=cds-NP_001157319.1;Parent=rna-NM_001163847.1;Dbxref=CCDS:CCDS50012.1,GeneID:224617,GenBank:NP_001157319.1,MGI:MGI:2443456;Name=NP_001157319.1;Note=isoform a is encoded by transcript variant 1;gbkey=CDS;gene=Tbc1d24;product=TBC1 domain family member 24 isoform a;protein_id=NP_001157319.1;extra_copy_number=0
CM058257.1	Liftoff	CDS	31983759	31983987	.	-	.	ID=cds-NP_001157319.1;Parent=rna-NM_001163847.1;Dbxref=CCDS:CCDS50012.1,GeneID:224617,GenBank:NP_001157319.1,MGI:MGI:2443456;Name=NP_001157319.1;Note=isoform a is encoded by transcript variant 1;gbkey=CDS;gene=Tbc1d24;product=TBC1 domain family member 24 isoform a;protein_id=NP_001157319.1;extra_copy_number=0
CM058257.1	Liftoff	CDS	31984453	31984548	.	-	.	ID=cds-NP_001157319.1;Parent=rna-NM_001163847.1;Dbxref=CCDS:CCDS50012.1,GeneID:224617,GenBank:NP_001157319.1,MGI:MGI:2443456;Name=NP_001157319.1;Note=isoform a is encoded by transcript variant 1;gbkey=CDS;gene=Tbc1d24;product=TBC1 domain family member 24 isoform a;protein_id=NP_001157319.1;extra_copy_number=0
CM058257.1	Liftoff	CDS	31984789	31984852	.	-	.	ID=cds-NP_001157319.1;Parent=rna-NM_001163847.1;Dbxref=CCDS:CCDS50012.1,GeneID:224617,GenBank:NP_001157319.1,MGI:MGI:2443456;Name=NP_001157319.1;Note=isoform a is encoded by transcript variant 1;gbkey=CDS;gene=Tbc1d24;product=TBC1 domain family member 24 isoform a;protein_id=NP_001157319.1;extra_copy_number=0
CM058257.1	Liftoff	CDS	31985697	31985855	.	-	.	ID=cds-NP_001157319.1;Parent=rna-NM_001163847.1;Dbxref=CCDS:CCDS50012.1,GeneID:224617,GenBank:NP_001157319.1,MGI:MGI:2443456;Name=NP_001157319.1;Note=isoform a is encoded by transcript variant 1;gbkey=CDS;gene=Tbc1d24;product=TBC1 domain family member 24 isoform a;protein_id=NP_001157319.1;extra_copy_number=0
CM058257.1	Liftoff	CDS	31986372	31986389	.	-	.	ID=cds-NP_001157319.1;Parent=rna-NM_001163847.1;Dbxref=CCDS:CCDS50012.1,GeneID:224617,GenBank:NP_001157319.1,MGI:MGI:2443456;Name=NP_001157319.1;Note=isoform a is encoded by transcript variant 1;gbkey=CDS;gene=Tbc1d24;product=TBC1 domain family member 24 isoform a;protein_id=NP_001157319.1;extra_copy_number=0
CM058257.1	Liftoff	CDS	31987205	31988169	.	-	.	ID=cds-NP_001157319.1;Parent=rna-NM_001163847.1;Dbxref=CCDS:CCDS50012.1,GeneID:224617,GenBank:NP_001157319.1,MGI:MGI:2443456;Name=NP_001157319.1;Note=isoform a is encoded by transcript variant 1;gbkey=CDS;gene=Tbc1d24;product=TBC1 domain family member 24 isoform a;protein_id=NP_001157319.1;extra_copy_number=0
CM058257.1	Liftoff	mRNA	31977610	32007569	.	-	.	ID=rna-NM_001163848.1;Parent=gene-Tbc1d24;Dbxref=GeneID:224617,GenBank:NM_001163848.1,MGI:MGI:2443456;Name=NM_001163848.1;gbkey=mRNA;gene=Tbc1d24;product=TBC1 domain family%2C member 24%2C transcript variant 2;transcript_id=NM_001163848.1;matches_ref_protein=False;valid_ORF=True;extra_copy_number=0
CM058257.1	Liftoff	exon	31977610	31982679	.	-	.	ID=exon-NM_001163848.1-10;Parent=rna-NM_001163848.1;Dbxref=GeneID:224617,GenBank:NM_001163848.1,MGI:MGI:2443456;gbkey=mRNA;gene=Tbc1d24;product=TBC1 domain family%2C member 24%2C transcript variant 2;transcript_id=NM_001163848.1;extra_copy_number=0
CM058257.1	Liftoff	exon	31983228	31983398	.	-	.	ID=exon-NM_001163848.1-9;Parent=rna-NM_001163848.1;Dbxref=GeneID:224617,GenBank:NM_001163848.1,MGI:MGI:2443456;gbkey=mRNA;gene=Tbc1d24;product=TBC1 domain family%2C member 24%2C transcript variant 2;transcript_id=NM_001163848.1;extra_copy_number=0
CM058257.1	Liftoff	exon	31983759	31983987	.	-	.	ID=exon-NM_001163848.1-8;Parent=rna-NM_001163848.1;Dbxref=GeneID:224617,GenBank:NM_001163848.1,MGI:MGI:2443456;gbkey=mRNA;gene=Tbc1d24;product=TBC1 domain family%2C member 24%2C transcript variant 2;transcript_id=NM_001163848.1;extra_copy_number=0
CM058257.1	Liftoff	exon	31984453	31984548	.	-	.	ID=exon-NM_001163848.1-7;Parent=rna-NM_001163848.1;Dbxref=GeneID:224617,GenBank:NM_001163848.1,MGI:MGI:2443456;gbkey=mRNA;gene=Tbc1d24;product=TBC1 domain family%2C member 24%2C transcript variant 2;transcript_id=NM_001163848.1;extra_copy_number=0
CM058257.1	Liftoff	exon	31984789	31984852	.	-	.	ID=exon-NM_001163848.1-6;Parent=rna-NM_001163848.1;Dbxref=GeneID:224617,GenBank:NM_001163848.1,MGI:MGI:2443456;gbkey=mRNA;gene=Tbc1d24;product=TBC1 domain family%2C member 24%2C transcript variant 2;transcript_id=NM_001163848.1;extra_copy_number=0
CM058257.1	Liftoff	exon	31985697	31985855	.	-	.	ID=exon-NM_001163848.1-5;Parent=rna-NM_001163848.1;Dbxref=GeneID:224617,GenBank:NM_001163848.1,MGI:MGI:2443456;gbkey=mRNA;gene=Tbc1d24;product=TBC1 domain family%2C member 24%2C transcript variant 2;transcript_id=NM_001163848.1;extra_copy_number=0
CM058257.1	Liftoff	exon	31986372	31986389	.	-	.	ID=exon-NM_001163848.1-4;Parent=rna-NM_001163848.1;Dbxref=GeneID:224617,GenBank:NM_001163848.1,MGI:MGI:2443456;gbkey=mRNA;gene=Tbc1d24;product=TBC1 domain family%2C member 24%2C transcript variant 2;transcript_id=NM_001163848.1;extra_copy_number=0
CM058257.1	Liftoff	exon	31987205	31988288	.	-	.	ID=exon-NM_001163848.1-3;Parent=rna-NM_001163848.1;Dbxref=GeneID:224617,GenBank:NM_001163848.1,MGI:MGI:2443456;gbkey=mRNA;gene=Tbc1d24;product=TBC1 domain family%2C member 24%2C transcript variant 2;transcript_id=NM_001163848.1;extra_copy_number=0
CM058257.1	Liftoff	exon	31991887	31991996	.	-	.	ID=exon-NM_001163848.1-2;Parent=rna-NM_001163848.1;Dbxref=GeneID:224617,GenBank:NM_001163848.1,MGI:MGI:2443456;gbkey=mRNA;gene=Tbc1d24;product=TBC1 domain family%2C member 24%2C transcript variant 2;transcript_id=NM_001163848.1;extra_copy_number=0
CM058257.1	Liftoff	exon	32007481	32007569	.	-	.	ID=exon-NM_001163848.1-1;Parent=rna-NM_001163848.1;Dbxref=GeneID:224617,GenBank:NM_001163848.1,MGI:MGI:2443456;gbkey=mRNA;gene=Tbc1d24;product=TBC1 domain family%2C member 24%2C transcript variant 2;transcript_id=NM_001163848.1;extra_copy_number=0
CM058257.1	Liftoff	CDS	31983244	31983398	.	-	.	ID=cds-NP_001157320.1;Parent=rna-NM_001163848.1;Dbxref=CCDS:CCDS50012.1,GeneID:224617,GenBank:NP_001157320.1,MGI:MGI:2443456;Name=NP_001157320.1;Note=isoform a is encoded by transcript variant 2;gbkey=CDS;gene=Tbc1d24;product=TBC1 domain family member 24 isoform a;protein_id=NP_001157320.1;extra_copy_number=0
CM058257.1	Liftoff	CDS	31983759	31983987	.	-	.	ID=cds-NP_001157320.1;Parent=rna-NM_001163848.1;Dbxref=CCDS:CCDS50012.1,GeneID:224617,GenBank:NP_001157320.1,MGI:MGI:2443456;Name=NP_001157320.1;Note=isoform a is encoded by transcript variant 2;gbkey=CDS;gene=Tbc1d24;product=TBC1 domain family member 24 isoform a;protein_id=NP_001157320.1;extra_copy_number=0
CM058257.1	Liftoff	CDS	31984453	31984548	.	-	.	ID=cds-NP_001157320.1;Parent=rna-NM_001163848.1;Dbxref=CCDS:CCDS50012.1,GeneID:224617,GenBank:NP_001157320.1,MGI:MGI:2443456;Name=NP_001157320.1;Note=isoform a is encoded by transcript variant 2;gbkey=CDS;gene=Tbc1d24;product=TBC1 domain family member 24 isoform a;protein_id=NP_001157320.1;extra_copy_number=0
CM058257.1	Liftoff	CDS	31984789	31984852	.	-	.	ID=cds-NP_001157320.1;Parent=rna-NM_001163848.1;Dbxref=CCDS:CCDS50012.1,GeneID:224617,GenBank:NP_001157320.1,MGI:MGI:2443456;Name=NP_001157320.1;Note=isoform a is encoded by transcript variant 2;gbkey=CDS;gene=Tbc1d24;product=TBC1 domain family member 24 isoform a;protein_id=NP_001157320.1;extra_copy_number=0
CM058257.1	Liftoff	CDS	31985697	31985855	.	-	.	ID=cds-NP_001157320.1;Parent=rna-NM_001163848.1;Dbxref=CCDS:CCDS50012.1,GeneID:224617,GenBank:NP_001157320.1,MGI:MGI:2443456;Name=NP_001157320.1;Note=isoform a is encoded by transcript variant 2;gbkey=CDS;gene=Tbc1d24;product=TBC1 domain family member 24 isoform a;protein_id=NP_001157320.1;extra_copy_number=0
CM058257.1	Liftoff	CDS	31986372	31986389	.	-	.	ID=cds-NP_001157320.1;Parent=rna-NM_001163848.1;Dbxref=CCDS:CCDS50012.1,GeneID:224617,GenBank:NP_001157320.1,MGI:MGI:2443456;Name=NP_001157320.1;Note=isoform a is encoded by transcript variant 2;gbkey=CDS;gene=Tbc1d24;product=TBC1 domain family member 24 isoform a;protein_id=NP_001157320.1;extra_copy_number=0
CM058257.1	Liftoff	CDS	31987205	31988169	.	-	.	ID=cds-NP_001157320.1;Parent=rna-NM_001163848.1;Dbxref=CCDS:CCDS50012.1,GeneID:224617,GenBank:NP_001157320.1,MGI:MGI:2443456;Name=NP_001157320.1;Note=isoform a is encoded by transcript variant 2;gbkey=CDS;gene=Tbc1d24;product=TBC1 domain family member 24 isoform a;protein_id=NP_001157320.1;extra_copy_number=0
CM058257.1	Liftoff	mRNA	31977610	32007569	.	-	.	ID=rna-NM_001163849.1;Parent=gene-Tbc1d24;Dbxref=GeneID:224617,GenBank:NM_001163849.1,MGI:MGI:2443456;Name=NM_001163849.1;gbkey=mRNA;gene=Tbc1d24;product=TBC1 domain family%2C member 24%2C transcript variant 3;transcript_id=NM_001163849.1;matches_ref_protein=False;valid_ORF=True;extra_copy_number=0
CM058257.1	Liftoff	exon	31977610	31982679	.	-	.	ID=exon-NM_001163849.1-10;Parent=rna-NM_001163849.1;Dbxref=GeneID:224617,GenBank:NM_001163849.1,MGI:MGI:2443456;gbkey=mRNA;gene=Tbc1d24;product=TBC1 domain family%2C member 24%2C transcript variant 3;transcript_id=NM_001163849.1;extra_copy_number=0
CM058257.1	Liftoff	exon	31983228	31983398	.	-	.	ID=exon-NM_001163849.1-9;Parent=rna-NM_001163849.1;Dbxref=GeneID:224617,GenBank:NM_001163849.1,MGI:MGI:2443456;gbkey=mRNA;gene=Tbc1d24;product=TBC1 domain family%2C member 24%2C transcript variant 3;transcript_id=NM_001163849.1;extra_copy_number=0
CM058257.1	Liftoff	exon	31983759	31983987	.	-	.	ID=exon-NM_001163849.1-8;Parent=rna-NM_001163849.1;Dbxref=GeneID:224617,GenBank:NM_001163849.1,MGI:MGI:2443456;gbkey=mRNA;gene=Tbc1d24;product=TBC1 domain family%2C member 24%2C transcript variant 3;transcript_id=NM_001163849.1;extra_copy_number=0
CM058257.1	Liftoff	exon	31984453	31984548	.	-	.	ID=exon-NM_001163849.1-7;Parent=rna-NM_001163849.1;Dbxref=GeneID:224617,GenBank:NM_001163849.1,MGI:MGI:2443456;gbkey=mRNA;gene=Tbc1d24;product=TBC1 domain family%2C member 24%2C transcript variant 3;transcript_id=NM_001163849.1;extra_copy_number=0
CM058257.1	Liftoff	exon	31984789	31984852	.	-	.	ID=exon-NM_001163849.1-6;Parent=rna-NM_001163849.1;Dbxref=GeneID:224617,GenBank:NM_001163849.1,MGI:MGI:2443456;gbkey=mRNA;gene=Tbc1d24;product=TBC1 domain family%2C member 24%2C transcript variant 3;transcript_id=NM_001163849.1;extra_copy_number=0
CM058257.1	Liftoff	exon	31985697	31985855	.	-	.	ID=exon-NM_001163849.1-5;Parent=rna-NM_001163849.1;Dbxref=GeneID:224617,GenBank:NM_001163849.1,MGI:MGI:2443456;gbkey=mRNA;gene=Tbc1d24;product=TBC1 domain family%2C member 24%2C transcript variant 3;transcript_id=NM_001163849.1;extra_copy_number=0
CM058257.1	Liftoff	exon	31986372	31986389	.	-	.	ID=exon-NM_001163849.1-4;Parent=rna-NM_001163849.1;Dbxref=GeneID:224617,GenBank:NM_001163849.1,MGI:MGI:2443456;gbkey=mRNA;gene=Tbc1d24;product=TBC1 domain family%2C member 24%2C transcript variant 3;transcript_id=NM_001163849.1;extra_copy_number=0
CM058257.1	Liftoff	exon	31987205	31988202	.	-	.	ID=exon-NM_001163849.1-3;Parent=rna-NM_001163849.1;Dbxref=GeneID:224617,GenBank:NM_001163849.1,MGI:MGI:2443456;gbkey=mRNA;gene=Tbc1d24;product=TBC1 domain family%2C member 24%2C transcript variant 3;transcript_id=NM_001163849.1;extra_copy_number=0
CM058257.1	Liftoff	exon	31991887	31991996	.	-	.	ID=exon-NM_001163849.1-2;Parent=rna-NM_001163849.1;Dbxref=GeneID:224617,GenBank:NM_001163849.1,MGI:MGI:2443456;gbkey=mRNA;gene=Tbc1d24;product=TBC1 domain family%2C member 24%2C transcript variant 3;transcript_id=NM_001163849.1;extra_copy_number=0
CM058257.1	Liftoff	exon	32007481	32007569	.	-	.	ID=exon-NM_001163849.1-1;Parent=rna-NM_001163849.1;Dbxref=GeneID:224617,GenBank:NM_001163849.1,MGI:MGI:2443456;gbkey=mRNA;gene=Tbc1d24;product=TBC1 domain family%2C member 24%2C transcript variant 3;transcript_id=NM_001163849.1;extra_copy_number=0
CM058257.1	Liftoff	CDS	31983244	31983398	.	-	.	ID=cds-NP_001157321.1;Parent=rna-NM_001163849.1;Dbxref=CCDS:CCDS50012.1,GeneID:224617,GenBank:NP_001157321.1,MGI:MGI:2443456;Name=NP_001157321.1;Note=isoform a is encoded by transcript variant 3;gbkey=CDS;gene=Tbc1d24;product=TBC1 domain family member 24 isoform a;protein_id=NP_001157321.1;extra_copy_number=0
CM058257.1	Liftoff	CDS	31983759	31983987	.	-	.	ID=cds-NP_001157321.1;Parent=rna-NM_001163849.1;Dbxref=CCDS:CCDS50012.1,GeneID:224617,GenBank:NP_001157321.1,MGI:MGI:2443456;Name=NP_001157321.1;Note=isoform a is encoded by transcript variant 3;gbkey=CDS;gene=Tbc1d24;product=TBC1 domain family member 24 isoform a;protein_id=NP_001157321.1;extra_copy_number=0
CM058257.1	Liftoff	CDS	31984453	31984548	.	-	.	ID=cds-NP_001157321.1;Parent=rna-NM_001163849.1;Dbxref=CCDS:CCDS50012.1,GeneID:224617,GenBank:NP_001157321.1,MGI:MGI:2443456;Name=NP_001157321.1;Note=isoform a is encoded by transcript variant 3;gbkey=CDS;gene=Tbc1d24;product=TBC1 domain family member 24 isoform a;protein_id=NP_001157321.1;extra_copy_number=0
CM058257.1	Liftoff	CDS	31984789	31984852	.	-	.	ID=cds-NP_001157321.1;Parent=rna-NM_001163849.1;Dbxref=CCDS:CCDS50012.1,GeneID:224617,GenBank:NP_001157321.1,MGI:MGI:2443456;Name=NP_001157321.1;Note=isoform a is encoded by transcript variant 3;gbkey=CDS;gene=Tbc1d24;product=TBC1 domain family member 24 isoform a;protein_id=NP_001157321.1;extra_copy_number=0
CM058257.1	Liftoff	CDS	31985697	31985855	.	-	.	ID=cds-NP_001157321.1;Parent=rna-NM_001163849.1;Dbxref=CCDS:CCDS50012.1,GeneID:224617,GenBank:NP_001157321.1,MGI:MGI:2443456;Name=NP_001157321.1;Note=isoform a is encoded by transcript variant 3;gbkey=CDS;gene=Tbc1d24;product=TBC1 domain family member 24 isoform a;protein_id=NP_001157321.1;extra_copy_number=0
CM058257.1	Liftoff	CDS	31986372	31986389	.	-	.	ID=cds-NP_001157321.1;Parent=rna-NM_001163849.1;Dbxref=CCDS:CCDS50012.1,GeneID:224617,GenBank:NP_001157321.1,MGI:MGI:2443456;Name=NP_001157321.1;Note=isoform a is encoded by transcript variant 3;gbkey=CDS;gene=Tbc1d24;product=TBC1 domain family member 24 isoform a;protein_id=NP_001157321.1;extra_copy_number=0
CM058257.1	Liftoff	CDS	31987205	31988169	.	-	.	ID=cds-NP_001157321.1;Parent=rna-NM_001163849.1;Dbxref=CCDS:CCDS50012.1,GeneID:224617,GenBank:NP_001157321.1,MGI:MGI:2443456;Name=NP_001157321.1;Note=isoform a is encoded by transcript variant 3;gbkey=CDS;gene=Tbc1d24;product=TBC1 domain family member 24 isoform a;protein_id=NP_001157321.1;extra_copy_number=0
CM058257.1	Liftoff	mRNA	31977610	32007569	.	-	.	ID=rna-NM_001163850.1;Parent=gene-Tbc1d24;Dbxref=GeneID:224617,GenBank:NM_001163850.1,MGI:MGI:2443456;Name=NM_001163850.1;gbkey=mRNA;gene=Tbc1d24;product=TBC1 domain family%2C member 24%2C transcript variant 5;transcript_id=NM_001163850.1;matches_ref_protein=False;valid_ORF=True;extra_copy_number=0
CM058257.1	Liftoff	exon	31977610	31983398	.	-	.	ID=exon-NM_001163850.1-8;Parent=rna-NM_001163850.1;Dbxref=GeneID:224617,GenBank:NM_001163850.1,MGI:MGI:2443456;gbkey=mRNA;gene=Tbc1d24;product=TBC1 domain family%2C member 24%2C transcript variant 5;transcript_id=NM_001163850.1;extra_copy_number=0
CM058257.1	Liftoff	exon	31983759	31983987	.	-	.	ID=exon-NM_001163850.1-7;Parent=rna-NM_001163850.1;Dbxref=GeneID:224617,GenBank:NM_001163850.1,MGI:MGI:2443456;gbkey=mRNA;gene=Tbc1d24;product=TBC1 domain family%2C member 24%2C transcript variant 5;transcript_id=NM_001163850.1;extra_copy_number=0
CM058257.1	Liftoff	exon	31984453	31984548	.	-	.	ID=exon-NM_001163850.1-6;Parent=rna-NM_001163850.1;Dbxref=GeneID:224617,GenBank:NM_001163850.1,MGI:MGI:2443456;gbkey=mRNA;gene=Tbc1d24;product=TBC1 domain family%2C member 24%2C transcript variant 5;transcript_id=NM_001163850.1;extra_copy_number=0
CM058257.1	Liftoff	exon	31984789	31984852	.	-	.	ID=exon-NM_001163850.1-5;Parent=rna-NM_001163850.1;Dbxref=GeneID:224617,GenBank:NM_001163850.1,MGI:MGI:2443456;gbkey=mRNA;gene=Tbc1d24;product=TBC1 domain family%2C member 24%2C transcript variant 5;transcript_id=NM_001163850.1;extra_copy_number=0
CM058257.1	Liftoff	exon	31985697	31985855	.	-	.	ID=exon-NM_001163850.1-4;Parent=rna-NM_001163850.1;Dbxref=GeneID:224617,GenBank:NM_001163850.1,MGI:MGI:2443456;gbkey=mRNA;gene=Tbc1d24;product=TBC1 domain family%2C member 24%2C transcript variant 5;transcript_id=NM_001163850.1;extra_copy_number=0
CM058257.1	Liftoff	exon	31987205	31988202	.	-	.	ID=exon-NM_001163850.1-3;Parent=rna-NM_001163850.1;Dbxref=GeneID:224617,GenBank:NM_001163850.1,MGI:MGI:2443456;gbkey=mRNA;gene=Tbc1d24;product=TBC1 domain family%2C member 24%2C transcript variant 5;transcript_id=NM_001163850.1;extra_copy_number=0
CM058257.1	Liftoff	exon	31991887	31991996	.	-	.	ID=exon-NM_001163850.1-2;Parent=rna-NM_001163850.1;Dbxref=GeneID:224617,GenBank:NM_001163850.1,MGI:MGI:2443456;gbkey=mRNA;gene=Tbc1d24;product=TBC1 domain family%2C member 24%2C transcript variant 5;transcript_id=NM_001163850.1;extra_copy_number=0
CM058257.1	Liftoff	exon	32007481	32007569	.	-	.	ID=exon-NM_001163850.1-1;Parent=rna-NM_001163850.1;Dbxref=GeneID:224617,GenBank:NM_001163850.1,MGI:MGI:2443456;gbkey=mRNA;gene=Tbc1d24;product=TBC1 domain family%2C member 24%2C transcript variant 5;transcript_id=NM_001163850.1;extra_copy_number=0
CM058257.1	Liftoff	CDS	31983244	31983398	.	-	.	ID=cds-NP_001157322.1;Parent=rna-NM_001163850.1;Dbxref=CCDS:CCDS28477.1,GeneID:224617,GenBank:NP_001157322.1,MGI:MGI:2443456;Name=NP_001157322.1;Note=isoform b is encoded by transcript variant 5;gbkey=CDS;gene=Tbc1d24;product=TBC1 domain family member 24 isoform b;protein_id=NP_001157322.1;extra_copy_number=0
CM058257.1	Liftoff	CDS	31983759	31983987	.	-	.	ID=cds-NP_001157322.1;Parent=rna-NM_001163850.1;Dbxref=CCDS:CCDS28477.1,GeneID:224617,GenBank:NP_001157322.1,MGI:MGI:2443456;Name=NP_001157322.1;Note=isoform b is encoded by transcript variant 5;gbkey=CDS;gene=Tbc1d24;product=TBC1 domain family member 24 isoform b;protein_id=NP_001157322.1;extra_copy_number=0
CM058257.1	Liftoff	CDS	31984453	31984548	.	-	.	ID=cds-NP_001157322.1;Parent=rna-NM_001163850.1;Dbxref=CCDS:CCDS28477.1,GeneID:224617,GenBank:NP_001157322.1,MGI:MGI:2443456;Name=NP_001157322.1;Note=isoform b is encoded by transcript variant 5;gbkey=CDS;gene=Tbc1d24;product=TBC1 domain family member 24 isoform b;protein_id=NP_001157322.1;extra_copy_number=0
CM058257.1	Liftoff	CDS	31984789	31984852	.	-	.	ID=cds-NP_001157322.1;Parent=rna-NM_001163850.1;Dbxref=CCDS:CCDS28477.1,GeneID:224617,GenBank:NP_001157322.1,MGI:MGI:2443456;Name=NP_001157322.1;Note=isoform b is encoded by transcript variant 5;gbkey=CDS;gene=Tbc1d24;product=TBC1 domain family member 24 isoform b;protein_id=NP_001157322.1;extra_copy_number=0
CM058257.1	Liftoff	CDS	31985697	31985855	.	-	.	ID=cds-NP_001157322.1;Parent=rna-NM_001163850.1;Dbxref=CCDS:CCDS28477.1,GeneID:224617,GenBank:NP_001157322.1,MGI:MGI:2443456;Name=NP_001157322.1;Note=isoform b is encoded by transcript variant 5;gbkey=CDS;gene=Tbc1d24;product=TBC1 domain family member 24 isoform b;protein_id=NP_001157322.1;extra_copy_number=0
CM058257.1	Liftoff	CDS	31987205	31988169	.	-	.	ID=cds-NP_001157322.1;Parent=rna-NM_001163850.1;Dbxref=CCDS:CCDS28477.1,GeneID:224617,GenBank:NP_001157322.1,MGI:MGI:2443456;Name=NP_001157322.1;Note=isoform b is encoded by transcript variant 5;gbkey=CDS;gene=Tbc1d24;product=TBC1 domain family member 24 isoform b;protein_id=NP_001157322.1;extra_copy_number=0
CM058257.1	Liftoff	mRNA	31977610	32007569	.	-	.	ID=rna-NM_001163851.1;Parent=gene-Tbc1d24;Dbxref=GeneID:224617,GenBank:NM_001163851.1,MGI:MGI:2443456;Name=NM_001163851.1;gbkey=mRNA;gene=Tbc1d24;product=TBC1 domain family%2C member 24%2C transcript variant 6;transcript_id=NM_001163851.1;matches_ref_protein=False;valid_ORF=True;extra_copy_number=0
CM058257.1	Liftoff	exon	31977610	31982679	.	-	.	ID=exon-NM_001163851.1-9;Parent=rna-NM_001163851.1;Dbxref=GeneID:224617,GenBank:NM_001163851.1,MGI:MGI:2443456;gbkey=mRNA;gene=Tbc1d24;product=TBC1 domain family%2C member 24%2C transcript variant 6;transcript_id=NM_001163851.1;extra_copy_number=0
CM058257.1	Liftoff	exon	31983228	31983398	.	-	.	ID=exon-NM_001163851.1-8;Parent=rna-NM_001163851.1;Dbxref=GeneID:224617,GenBank:NM_001163851.1,MGI:MGI:2443456;gbkey=mRNA;gene=Tbc1d24;product=TBC1 domain family%2C member 24%2C transcript variant 6;transcript_id=NM_001163851.1;extra_copy_number=0
CM058257.1	Liftoff	exon	31983759	31983987	.	-	.	ID=exon-NM_001163851.1-7;Parent=rna-NM_001163851.1;Dbxref=GeneID:224617,GenBank:NM_001163851.1,MGI:MGI:2443456;gbkey=mRNA;gene=Tbc1d24;product=TBC1 domain family%2C member 24%2C transcript variant 6;transcript_id=NM_001163851.1;extra_copy_number=0
CM058257.1	Liftoff	exon	31984453	31984548	.	-	.	ID=exon-NM_001163851.1-6;Parent=rna-NM_001163851.1;Dbxref=GeneID:224617,GenBank:NM_001163851.1,MGI:MGI:2443456;gbkey=mRNA;gene=Tbc1d24;product=TBC1 domain family%2C member 24%2C transcript variant 6;transcript_id=NM_001163851.1;extra_copy_number=0
CM058257.1	Liftoff	exon	31984789	31984852	.	-	.	ID=exon-NM_001163851.1-5;Parent=rna-NM_001163851.1;Dbxref=GeneID:224617,GenBank:NM_001163851.1,MGI:MGI:2443456;gbkey=mRNA;gene=Tbc1d24;product=TBC1 domain family%2C member 24%2C transcript variant 6;transcript_id=NM_001163851.1;extra_copy_number=0
CM058257.1	Liftoff	exon	31985697	31985855	.	-	.	ID=exon-NM_001163851.1-4;Parent=rna-NM_001163851.1;Dbxref=GeneID:224617,GenBank:NM_001163851.1,MGI:MGI:2443456;gbkey=mRNA;gene=Tbc1d24;product=TBC1 domain family%2C member 24%2C transcript variant 6;transcript_id=NM_001163851.1;extra_copy_number=0
CM058257.1	Liftoff	exon	31987205	31988288	.	-	.	ID=exon-NM_001163851.1-3;Parent=rna-NM_001163851.1;Dbxref=GeneID:224617,GenBank:NM_001163851.1,MGI:MGI:2443456;gbkey=mRNA;gene=Tbc1d24;product=TBC1 domain family%2C member 24%2C transcript variant 6;transcript_id=NM_001163851.1;extra_copy_number=0
CM058257.1	Liftoff	exon	31991887	31991996	.	-	.	ID=exon-NM_001163851.1-2;Parent=rna-NM_001163851.1;Dbxref=GeneID:224617,GenBank:NM_001163851.1,MGI:MGI:2443456;gbkey=mRNA;gene=Tbc1d24;product=TBC1 domain family%2C member 24%2C transcript variant 6;transcript_id=NM_001163851.1;extra_copy_number=0
CM058257.1	Liftoff	exon	32007481	32007569	.	-	.	ID=exon-NM_001163851.1-1;Parent=rna-NM_001163851.1;Dbxref=GeneID:224617,GenBank:NM_001163851.1,MGI:MGI:2443456;gbkey=mRNA;gene=Tbc1d24;product=TBC1 domain family%2C member 24%2C transcript variant 6;transcript_id=NM_001163851.1;extra_copy_number=0
CM058257.1	Liftoff	CDS	31983244	31983398	.	-	.	ID=cds-NP_001157323.1;Parent=rna-NM_001163851.1;Dbxref=CCDS:CCDS28477.1,GeneID:224617,GenBank:NP_001157323.1,MGI:MGI:2443456;Name=NP_001157323.1;Note=isoform b is encoded by transcript variant 6;gbkey=CDS;gene=Tbc1d24;product=TBC1 domain family member 24 isoform b;protein_id=NP_001157323.1;extra_copy_number=0
CM058257.1	Liftoff	CDS	31983759	31983987	.	-	.	ID=cds-NP_001157323.1;Parent=rna-NM_001163851.1;Dbxref=CCDS:CCDS28477.1,GeneID:224617,GenBank:NP_001157323.1,MGI:MGI:2443456;Name=NP_001157323.1;Note=isoform b is encoded by transcript variant 6;gbkey=CDS;gene=Tbc1d24;product=TBC1 domain family member 24 isoform b;protein_id=NP_001157323.1;extra_copy_number=0
CM058257.1	Liftoff	CDS	31984453	31984548	.	-	.	ID=cds-NP_001157323.1;Parent=rna-NM_001163851.1;Dbxref=CCDS:CCDS28477.1,GeneID:224617,GenBank:NP_001157323.1,MGI:MGI:2443456;Name=NP_001157323.1;Note=isoform b is encoded by transcript variant 6;gbkey=CDS;gene=Tbc1d24;product=TBC1 domain family member 24 isoform b;protein_id=NP_001157323.1;extra_copy_number=0
CM058257.1	Liftoff	CDS	31984789	31984852	.	-	.	ID=cds-NP_001157323.1;Parent=rna-NM_001163851.1;Dbxref=CCDS:CCDS28477.1,GeneID:224617,GenBank:NP_001157323.1,MGI:MGI:2443456;Name=NP_001157323.1;Note=isoform b is encoded by transcript variant 6;gbkey=CDS;gene=Tbc1d24;product=TBC1 domain family member 24 isoform b;protein_id=NP_001157323.1;extra_copy_number=0
CM058257.1	Liftoff	CDS	31985697	31985855	.	-	.	ID=cds-NP_001157323.1;Parent=rna-NM_001163851.1;Dbxref=CCDS:CCDS28477.1,GeneID:224617,GenBank:NP_001157323.1,MGI:MGI:2443456;Name=NP_001157323.1;Note=isoform b is encoded by transcript variant 6;gbkey=CDS;gene=Tbc1d24;product=TBC1 domain family member 24 isoform b;protein_id=NP_001157323.1;extra_copy_number=0
CM058257.1	Liftoff	CDS	31987205	31988169	.	-	.	ID=cds-NP_001157323.1;Parent=rna-NM_001163851.1;Dbxref=CCDS:CCDS28477.1,GeneID:224617,GenBank:NP_001157323.1,MGI:MGI:2443456;Name=NP_001157323.1;Note=isoform b is encoded by transcript variant 6;gbkey=CDS;gene=Tbc1d24;product=TBC1 domain family member 24 isoform b;protein_id=NP_001157323.1;extra_copy_number=0
CM058257.1	Liftoff	mRNA	31977610	32001943	.	-	.	ID=rna-NM_001163852.1;Parent=gene-Tbc1d24;Dbxref=GeneID:224617,GenBank:NM_001163852.1,MGI:MGI:2443456;Name=NM_001163852.1;gbkey=mRNA;gene=Tbc1d24;product=TBC1 domain family%2C member 24%2C transcript variant 7;transcript_id=NM_001163852.1;matches_ref_protein=False;valid_ORF=True;extra_copy_number=0
CM058257.1	Liftoff	exon	31977610	31983398	.	-	.	ID=exon-NM_001163852.1-9;Parent=rna-NM_001163852.1;Dbxref=GeneID:224617,GenBank:NM_001163852.1,MGI:MGI:2443456;gbkey=mRNA;gene=Tbc1d24;product=TBC1 domain family%2C member 24%2C transcript variant 7;transcript_id=NM_001163852.1;extra_copy_number=0
CM058257.1	Liftoff	exon	31983759	31983987	.	-	.	ID=exon-NM_001163852.1-8;Parent=rna-NM_001163852.1;Dbxref=GeneID:224617,GenBank:NM_001163852.1,MGI:MGI:2443456;gbkey=mRNA;gene=Tbc1d24;product=TBC1 domain family%2C member 24%2C transcript variant 7;transcript_id=NM_001163852.1;extra_copy_number=0
CM058257.1	Liftoff	exon	31984453	31984548	.	-	.	ID=exon-NM_001163852.1-7;Parent=rna-NM_001163852.1;Dbxref=GeneID:224617,GenBank:NM_001163852.1,MGI:MGI:2443456;gbkey=mRNA;gene=Tbc1d24;product=TBC1 domain family%2C member 24%2C transcript variant 7;transcript_id=NM_001163852.1;extra_copy_number=0
CM058257.1	Liftoff	exon	31984789	31984852	.	-	.	ID=exon-NM_001163852.1-6;Parent=rna-NM_001163852.1;Dbxref=GeneID:224617,GenBank:NM_001163852.1,MGI:MGI:2443456;gbkey=mRNA;gene=Tbc1d24;product=TBC1 domain family%2C member 24%2C transcript variant 7;transcript_id=NM_001163852.1;extra_copy_number=0
CM058257.1	Liftoff	exon	31985697	31985855	.	-	.	ID=exon-NM_001163852.1-5;Parent=rna-NM_001163852.1;Dbxref=GeneID:224617,GenBank:NM_001163852.1,MGI:MGI:2443456;gbkey=mRNA;gene=Tbc1d24;product=TBC1 domain family%2C member 24%2C transcript variant 7;transcript_id=NM_001163852.1;extra_copy_number=0
CM058257.1	Liftoff	exon	31987205	31988288	.	-	.	ID=exon-NM_001163852.1-4;Parent=rna-NM_001163852.1;Dbxref=GeneID:224617,GenBank:NM_001163852.1,MGI:MGI:2443456;gbkey=mRNA;gene=Tbc1d24;product=TBC1 domain family%2C member 24%2C transcript variant 7;transcript_id=NM_001163852.1;extra_copy_number=0
CM058257.1	Liftoff	exon	31991887	31991996	.	-	.	ID=exon-NM_001163852.1-3;Parent=rna-NM_001163852.1;Dbxref=GeneID:224617,GenBank:NM_001163852.1,MGI:MGI:2443456;gbkey=mRNA;gene=Tbc1d24;product=TBC1 domain family%2C member 24%2C transcript variant 7;transcript_id=NM_001163852.1;extra_copy_number=0
CM058257.1	Liftoff	exon	32000340	32000511	.	-	.	ID=exon-NM_001163852.1-2;Parent=rna-NM_001163852.1;Dbxref=GeneID:224617,GenBank:NM_001163852.1,MGI:MGI:2443456;gbkey=mRNA;gene=Tbc1d24;product=TBC1 domain family%2C member 24%2C transcript variant 7;transcript_id=NM_001163852.1;extra_copy_number=0
CM058257.1	Liftoff	exon	32001877	32001943	.	-	.	ID=exon-NM_001163852.1-1;Parent=rna-NM_001163852.1;Dbxref=GeneID:224617,GenBank:NM_001163852.1,MGI:MGI:2443456;gbkey=mRNA;gene=Tbc1d24;product=TBC1 domain family%2C member 24%2C transcript variant 7;transcript_id=NM_001163852.1;extra_copy_number=0
CM058257.1	Liftoff	CDS	31983244	31983398	.	-	.	ID=cds-NP_001157324.1;Parent=rna-NM_001163852.1;Dbxref=CCDS:CCDS28477.1,GeneID:224617,GenBank:NP_001157324.1,MGI:MGI:2443456;Name=NP_001157324.1;Note=isoform b is encoded by transcript variant 7;gbkey=CDS;gene=Tbc1d24;product=TBC1 domain family member 24 isoform b;protein_id=NP_001157324.1;extra_copy_number=0
CM058257.1	Liftoff	CDS	31983759	31983987	.	-	.	ID=cds-NP_001157324.1;Parent=rna-NM_001163852.1;Dbxref=CCDS:CCDS28477.1,GeneID:224617,GenBank:NP_001157324.1,MGI:MGI:2443456;Name=NP_001157324.1;Note=isoform b is encoded by transcript variant 7;gbkey=CDS;gene=Tbc1d24;product=TBC1 domain family member 24 isoform b;protein_id=NP_001157324.1;extra_copy_number=0
CM058257.1	Liftoff	CDS	31984453	31984548	.	-	.	ID=cds-NP_001157324.1;Parent=rna-NM_001163852.1;Dbxref=CCDS:CCDS28477.1,GeneID:224617,GenBank:NP_001157324.1,MGI:MGI:2443456;Name=NP_001157324.1;Note=isoform b is encoded by transcript variant 7;gbkey=CDS;gene=Tbc1d24;product=TBC1 domain family member 24 isoform b;protein_id=NP_001157324.1;extra_copy_number=0
CM058257.1	Liftoff	CDS	31984789	31984852	.	-	.	ID=cds-NP_001157324.1;Parent=rna-NM_001163852.1;Dbxref=CCDS:CCDS28477.1,GeneID:224617,GenBank:NP_001157324.1,MGI:MGI:2443456;Name=NP_001157324.1;Note=isoform b is encoded by transcript variant 7;gbkey=CDS;gene=Tbc1d24;product=TBC1 domain family member 24 isoform b;protein_id=NP_001157324.1;extra_copy_number=0
CM058257.1	Liftoff	CDS	31985697	31985855	.	-	.	ID=cds-NP_001157324.1;Parent=rna-NM_001163852.1;Dbxref=CCDS:CCDS28477.1,GeneID:224617,GenBank:NP_001157324.1,MGI:MGI:2443456;Name=NP_001157324.1;Note=isoform b is encoded by transcript variant 7;gbkey=CDS;gene=Tbc1d24;product=TBC1 domain family member 24 isoform b;protein_id=NP_001157324.1;extra_copy_number=0
CM058257.1	Liftoff	CDS	31987205	31988169	.	-	.	ID=cds-NP_001157324.1;Parent=rna-NM_001163852.1;Dbxref=CCDS:CCDS28477.1,GeneID:224617,GenBank:NP_001157324.1,MGI:MGI:2443456;Name=NP_001157324.1;Note=isoform b is encoded by transcript variant 7;gbkey=CDS;gene=Tbc1d24;product=TBC1 domain family member 24 isoform b;protein_id=NP_001157324.1;extra_copy_number=0
CM058257.1	Liftoff	mRNA	31977610	32001943	.	-	.	ID=rna-NM_001163853.1;Parent=gene-Tbc1d24;Dbxref=GeneID:224617,GenBank:NM_001163853.1,MGI:MGI:2443456;Name=NM_001163853.1;gbkey=mRNA;gene=Tbc1d24;product=TBC1 domain family%2C member 24%2C transcript variant 8;transcript_id=NM_001163853.1;matches_ref_protein=False;valid_ORF=True;extra_copy_number=0
CM058257.1	Liftoff	exon	31977610	31983398	.	-	.	ID=exon-NM_001163853.1-8;Parent=rna-NM_001163853.1;Dbxref=GeneID:224617,GenBank:NM_001163853.1,MGI:MGI:2443456;gbkey=mRNA;gene=Tbc1d24;product=TBC1 domain family%2C member 24%2C transcript variant 8;transcript_id=NM_001163853.1;extra_copy_number=0
CM058257.1	Liftoff	exon	31983759	31983987	.	-	.	ID=exon-NM_001163853.1-7;Parent=rna-NM_001163853.1;Dbxref=GeneID:224617,GenBank:NM_001163853.1,MGI:MGI:2443456;gbkey=mRNA;gene=Tbc1d24;product=TBC1 domain family%2C member 24%2C transcript variant 8;transcript_id=NM_001163853.1;extra_copy_number=0
CM058257.1	Liftoff	exon	31984453	31984548	.	-	.	ID=exon-NM_001163853.1-6;Parent=rna-NM_001163853.1;Dbxref=GeneID:224617,GenBank:NM_001163853.1,MGI:MGI:2443456;gbkey=mRNA;gene=Tbc1d24;product=TBC1 domain family%2C member 24%2C transcript variant 8;transcript_id=NM_001163853.1;extra_copy_number=0
CM058257.1	Liftoff	exon	31984789	31984852	.	-	.	ID=exon-NM_001163853.1-5;Parent=rna-NM_001163853.1;Dbxref=GeneID:224617,GenBank:NM_001163853.1,MGI:MGI:2443456;gbkey=mRNA;gene=Tbc1d24;product=TBC1 domain family%2C member 24%2C transcript variant 8;transcript_id=NM_001163853.1;extra_copy_number=0
CM058257.1	Liftoff	exon	31985697	31985855	.	-	.	ID=exon-NM_001163853.1-4;Parent=rna-NM_001163853.1;Dbxref=GeneID:224617,GenBank:NM_001163853.1,MGI:MGI:2443456;gbkey=mRNA;gene=Tbc1d24;product=TBC1 domain family%2C member 24%2C transcript variant 8;transcript_id=NM_001163853.1;extra_copy_number=0
CM058257.1	Liftoff	exon	31987205	31988288	.	-	.	ID=exon-NM_001163853.1-3;Parent=rna-NM_001163853.1;Dbxref=GeneID:224617,GenBank:NM_001163853.1,MGI:MGI:2443456;gbkey=mRNA;gene=Tbc1d24;product=TBC1 domain family%2C member 24%2C transcript variant 8;transcript_id=NM_001163853.1;extra_copy_number=0
CM058257.1	Liftoff	exon	31991887	31991996	.	-	.	ID=exon-NM_001163853.1-2;Parent=rna-NM_001163853.1;Dbxref=GeneID:224617,GenBank:NM_001163853.1,MGI:MGI:2443456;gbkey=mRNA;gene=Tbc1d24;product=TBC1 domain family%2C member 24%2C transcript variant 8;transcript_id=NM_001163853.1;extra_copy_number=0
CM058257.1	Liftoff	exon	32001877	32001943	.	-	.	ID=exon-NM_001163853.1-1;Parent=rna-NM_001163853.1;Dbxref=GeneID:224617,GenBank:NM_001163853.1,MGI:MGI:2443456;gbkey=mRNA;gene=Tbc1d24;product=TBC1 domain family%2C member 24%2C transcript variant 8;transcript_id=NM_001163853.1;extra_copy_number=0
CM058257.1	Liftoff	CDS	31983244	31983398	.	-	.	ID=cds-NP_001157325.1;Parent=rna-NM_001163853.1;Dbxref=CCDS:CCDS28477.1,GeneID:224617,GenBank:NP_001157325.1,MGI:MGI:2443456;Name=NP_001157325.1;Note=isoform b is encoded by transcript variant 8;gbkey=CDS;gene=Tbc1d24;product=TBC1 domain family member 24 isoform b;protein_id=NP_001157325.1;extra_copy_number=0
CM058257.1	Liftoff	CDS	31983759	31983987	.	-	.	ID=cds-NP_001157325.1;Parent=rna-NM_001163853.1;Dbxref=CCDS:CCDS28477.1,GeneID:224617,GenBank:NP_001157325.1,MGI:MGI:2443456;Name=NP_001157325.1;Note=isoform b is encoded by transcript variant 8;gbkey=CDS;gene=Tbc1d24;product=TBC1 domain family member 24 isoform b;protein_id=NP_001157325.1;extra_copy_number=0
CM058257.1	Liftoff	CDS	31984453	31984548	.	-	.	ID=cds-NP_001157325.1;Parent=rna-NM_001163853.1;Dbxref=CCDS:CCDS28477.1,GeneID:224617,GenBank:NP_001157325.1,MGI:MGI:2443456;Name=NP_001157325.1;Note=isoform b is encoded by transcript variant 8;gbkey=CDS;gene=Tbc1d24;product=TBC1 domain family member 24 isoform b;protein_id=NP_001157325.1;extra_copy_number=0
CM058257.1	Liftoff	CDS	31984789	31984852	.	-	.	ID=cds-NP_001157325.1;Parent=rna-NM_001163853.1;Dbxref=CCDS:CCDS28477.1,GeneID:224617,GenBank:NP_001157325.1,MGI:MGI:2443456;Name=NP_001157325.1;Note=isoform b is encoded by transcript variant 8;gbkey=CDS;gene=Tbc1d24;product=TBC1 domain family member 24 isoform b;protein_id=NP_001157325.1;extra_copy_number=0
CM058257.1	Liftoff	CDS	31985697	31985855	.	-	.	ID=cds-NP_001157325.1;Parent=rna-NM_001163853.1;Dbxref=CCDS:CCDS28477.1,GeneID:224617,GenBank:NP_001157325.1,MGI:MGI:2443456;Name=NP_001157325.1;Note=isoform b is encoded by transcript variant 8;gbkey=CDS;gene=Tbc1d24;product=TBC1 domain family member 24 isoform b;protein_id=NP_001157325.1;extra_copy_number=0
CM058257.1	Liftoff	CDS	31987205	31988169	.	-	.	ID=cds-NP_001157325.1;Parent=rna-NM_001163853.1;Dbxref=CCDS:CCDS28477.1,GeneID:224617,GenBank:NP_001157325.1,MGI:MGI:2443456;Name=NP_001157325.1;Note=isoform b is encoded by transcript variant 8;gbkey=CDS;gene=Tbc1d24;product=TBC1 domain family member 24 isoform b;protein_id=NP_001157325.1;extra_copy_number=0
CM058257.1	Liftoff	mRNA	31977610	32007569	.	-	.	ID=rna-NM_173186.4;Parent=gene-Tbc1d24;Dbxref=GeneID:224617,GenBank:NM_173186.4,MGI:MGI:2443456;Name=NM_173186.4;gbkey=mRNA;gene=Tbc1d24;product=TBC1 domain family%2C member 24%2C transcript variant 4;tag=RefSeq Select;transcript_id=NM_173186.4;matches_ref_protein=False;valid_ORF=True;extra_copy_number=0
CM058257.1	Liftoff	exon	31977610	31983398	.	-	.	ID=exon-NM_173186.4-8;Parent=rna-NM_173186.4;Dbxref=GeneID:224617,GenBank:NM_173186.4,MGI:MGI:2443456;gbkey=mRNA;gene=Tbc1d24;product=TBC1 domain family%2C member 24%2C transcript variant 4;tag=RefSeq Select;transcript_id=NM_173186.4;extra_copy_number=0
CM058257.1	Liftoff	exon	31983759	31983987	.	-	.	ID=exon-NM_173186.4-7;Parent=rna-NM_173186.4;Dbxref=GeneID:224617,GenBank:NM_173186.4,MGI:MGI:2443456;gbkey=mRNA;gene=Tbc1d24;product=TBC1 domain family%2C member 24%2C transcript variant 4;tag=RefSeq Select;transcript_id=NM_173186.4;extra_copy_number=0
CM058257.1	Liftoff	exon	31984453	31984548	.	-	.	ID=exon-NM_173186.4-6;Parent=rna-NM_173186.4;Dbxref=GeneID:224617,GenBank:NM_173186.4,MGI:MGI:2443456;gbkey=mRNA;gene=Tbc1d24;product=TBC1 domain family%2C member 24%2C transcript variant 4;tag=RefSeq Select;transcript_id=NM_173186.4;extra_copy_number=0
CM058257.1	Liftoff	exon	31984789	31984852	.	-	.	ID=exon-NM_173186.4-5;Parent=rna-NM_173186.4;Dbxref=GeneID:224617,GenBank:NM_173186.4,MGI:MGI:2443456;gbkey=mRNA;gene=Tbc1d24;product=TBC1 domain family%2C member 24%2C transcript variant 4;tag=RefSeq Select;transcript_id=NM_173186.4;extra_copy_number=0
CM058257.1	Liftoff	exon	31985697	31985855	.	-	.	ID=exon-NM_173186.4-4;Parent=rna-NM_173186.4;Dbxref=GeneID:224617,GenBank:NM_173186.4,MGI:MGI:2443456;gbkey=mRNA;gene=Tbc1d24;product=TBC1 domain family%2C member 24%2C transcript variant 4;tag=RefSeq Select;transcript_id=NM_173186.4;extra_copy_number=0
CM058257.1	Liftoff	exon	31987205	31988288	.	-	.	ID=exon-NM_173186.4-3;Parent=rna-NM_173186.4;Dbxref=GeneID:224617,GenBank:NM_173186.4,MGI:MGI:2443456;gbkey=mRNA;gene=Tbc1d24;product=TBC1 domain family%2C member 24%2C transcript variant 4;tag=RefSeq Select;transcript_id=NM_173186.4;extra_copy_number=0
CM058257.1	Liftoff	exon	31991887	31991996	.	-	.	ID=exon-NM_173186.4-2;Parent=rna-NM_173186.4;Dbxref=GeneID:224617,GenBank:NM_173186.4,MGI:MGI:2443456;gbkey=mRNA;gene=Tbc1d24;product=TBC1 domain family%2C member 24%2C transcript variant 4;tag=RefSeq Select;transcript_id=NM_173186.4;extra_copy_number=0
CM058257.1	Liftoff	exon	32007481	32007569	.	-	.	ID=exon-NM_173186.4-1;Parent=rna-NM_173186.4;Dbxref=GeneID:224617,GenBank:NM_173186.4,MGI:MGI:2443456;gbkey=mRNA;gene=Tbc1d24;product=TBC1 domain family%2C member 24%2C transcript variant 4;tag=RefSeq Select;transcript_id=NM_173186.4;extra_copy_number=0
CM058257.1	Liftoff	CDS	31983244	31983398	.	-	.	ID=cds-NP_775278.3;Parent=rna-NM_173186.4;Dbxref=CCDS:CCDS28477.1,GeneID:224617,GenBank:NP_775278.3,MGI:MGI:2443456;Name=NP_775278.3;Note=isoform b is encoded by transcript variant 4;gbkey=CDS;gene=Tbc1d24;product=TBC1 domain family member 24 isoform b;protein_id=NP_775278.3;tag=RefSeq Select;extra_copy_number=0
CM058257.1	Liftoff	CDS	31983759	31983987	.	-	.	ID=cds-NP_775278.3;Parent=rna-NM_173186.4;Dbxref=CCDS:CCDS28477.1,GeneID:224617,GenBank:NP_775278.3,MGI:MGI:2443456;Name=NP_775278.3;Note=isoform b is encoded by transcript variant 4;gbkey=CDS;gene=Tbc1d24;product=TBC1 domain family member 24 isoform b;protein_id=NP_775278.3;tag=RefSeq Select;extra_copy_number=0
CM058257.1	Liftoff	CDS	31984453	31984548	.	-	.	ID=cds-NP_775278.3;Parent=rna-NM_173186.4;Dbxref=CCDS:CCDS28477.1,GeneID:224617,GenBank:NP_775278.3,MGI:MGI:2443456;Name=NP_775278.3;Note=isoform b is encoded by transcript variant 4;gbkey=CDS;gene=Tbc1d24;product=TBC1 domain family member 24 isoform b;protein_id=NP_775278.3;tag=RefSeq Select;extra_copy_number=0
CM058257.1	Liftoff	CDS	31984789	31984852	.	-	.	ID=cds-NP_775278.3;Parent=rna-NM_173186.4;Dbxref=CCDS:CCDS28477.1,GeneID:224617,GenBank:NP_775278.3,MGI:MGI:2443456;Name=NP_775278.3;Note=isoform b is encoded by transcript variant 4;gbkey=CDS;gene=Tbc1d24;product=TBC1 domain family member 24 isoform b;protein_id=NP_775278.3;tag=RefSeq Select;extra_copy_number=0
CM058257.1	Liftoff	CDS	31985697	31985855	.	-	.	ID=cds-NP_775278.3;Parent=rna-NM_173186.4;Dbxref=CCDS:CCDS28477.1,GeneID:224617,GenBank:NP_775278.3,MGI:MGI:2443456;Name=NP_775278.3;Note=isoform b is encoded by transcript variant 4;gbkey=CDS;gene=Tbc1d24;product=TBC1 domain family member 24 isoform b;protein_id=NP_775278.3;tag=RefSeq Select;extra_copy_number=0
CM058257.1	Liftoff	CDS	31987205	31988169	.	-	.	ID=cds-NP_775278.3;Parent=rna-NM_173186.4;Dbxref=CCDS:CCDS28477.1,GeneID:224617,GenBank:NP_775278.3,MGI:MGI:2443456;Name=NP_775278.3;Note=isoform b is encoded by transcript variant 4;gbkey=CDS;gene=Tbc1d24;product=TBC1 domain family member 24 isoform b;protein_id=NP_775278.3;tag=RefSeq Select;extra_copy_number=0
CM058257.1	Liftoff	gene	32005838	32011397	.	-	.	ID=gene-Ntn3;Dbxref=GeneID:18209,MGI:MGI:1341188;Name=Ntn3;description=netrin 3;gbkey=Gene;gene=Ntn3;gene_biotype=protein_coding;gene_synonym=Ntn2l;coverage=1.0;sequence_ID=0.997;valid_ORFs=1;extra_copy_number=0;copy_num_ID=gene-Ntn3_0
CM058257.1	Liftoff	mRNA	32005838	32011397	.	-	.	ID=rna-NM_010947.3;Parent=gene-Ntn3;Dbxref=GeneID:18209,GenBank:NM_010947.3,MGI:MGI:1341188;Name=NM_010947.3;gbkey=mRNA;gene=Ntn3;product=netrin 3;tag=RefSeq Select;transcript_id=NM_010947.3;matches_ref_protein=True;valid_ORF=True;extra_copy_number=0
CM058257.1	Liftoff	exon	32005838	32008954	.	-	.	ID=exon-NM_010947.3-6;Parent=rna-NM_010947.3;Dbxref=GeneID:18209,GenBank:NM_010947.3,MGI:MGI:1341188;gbkey=mRNA;gene=Ntn3;product=netrin 3;tag=RefSeq Select;transcript_id=NM_010947.3;extra_copy_number=0
CM058257.1	Liftoff	exon	32009218	32009292	.	-	.	ID=exon-NM_010947.3-5;Parent=rna-NM_010947.3;Dbxref=GeneID:18209,GenBank:NM_010947.3,MGI:MGI:1341188;gbkey=mRNA;gene=Ntn3;product=netrin 3;tag=RefSeq Select;transcript_id=NM_010947.3;extra_copy_number=0
CM058257.1	Liftoff	exon	32009403	32009453	.	-	.	ID=exon-NM_010947.3-4;Parent=rna-NM_010947.3;Dbxref=GeneID:18209,GenBank:NM_010947.3,MGI:MGI:1341188;gbkey=mRNA;gene=Ntn3;product=netrin 3;tag=RefSeq Select;transcript_id=NM_010947.3;extra_copy_number=0
CM058257.1	Liftoff	exon	32009576	32009725	.	-	.	ID=exon-NM_010947.3-3;Parent=rna-NM_010947.3;Dbxref=GeneID:18209,GenBank:NM_010947.3,MGI:MGI:1341188;gbkey=mRNA;gene=Ntn3;product=netrin 3;tag=RefSeq Select;transcript_id=NM_010947.3;extra_copy_number=0
CM058257.1	Liftoff	exon	32009809	32009997	.	-	.	ID=exon-NM_010947.3-2;Parent=rna-NM_010947.3;Dbxref=GeneID:18209,GenBank:NM_010947.3,MGI:MGI:1341188;gbkey=mRNA;gene=Ntn3;product=netrin 3;tag=RefSeq Select;transcript_id=NM_010947.3;extra_copy_number=0
CM058257.1	Liftoff	exon	32010069	32011397	.	-	.	ID=exon-NM_010947.3-1;Parent=rna-NM_010947.3;Dbxref=GeneID:18209,GenBank:NM_010947.3,MGI:MGI:1341188;gbkey=mRNA;gene=Ntn3;product=netrin 3;tag=RefSeq Select;transcript_id=NM_010947.3;extra_copy_number=0
CM058257.1	Liftoff	CDS	32008605	32008954	.	-	.	ID=cds-NP_035077.1;Parent=rna-NM_010947.3;Dbxref=CCDS:CCDS28478.1,GeneID:18209,GenBank:NP_035077.1,MGI:MGI:1341188;Name=NP_035077.1;gbkey=CDS;gene=Ntn3;product=netrin-3 precursor;protein_id=NP_035077.1;tag=RefSeq Select;extra_copy_number=0
CM058257.1	Liftoff	CDS	32009218	32009292	.	-	.	ID=cds-NP_035077.1;Parent=rna-NM_010947.3;Dbxref=CCDS:CCDS28478.1,GeneID:18209,GenBank:NP_035077.1,MGI:MGI:1341188;Name=NP_035077.1;gbkey=CDS;gene=Ntn3;product=netrin-3 precursor;protein_id=NP_035077.1;tag=RefSeq Select;extra_copy_number=0
CM058257.1	Liftoff	CDS	32009403	32009453	.	-	.	ID=cds-NP_035077.1;Parent=rna-NM_010947.3;Dbxref=CCDS:CCDS28478.1,GeneID:18209,GenBank:NP_035077.1,MGI:MGI:1341188;Name=NP_035077.1;gbkey=CDS;gene=Ntn3;product=netrin-3 precursor;protein_id=NP_035077.1;tag=RefSeq Select;extra_copy_number=0
CM058257.1	Liftoff	CDS	32009576	32009725	.	-	.	ID=cds-NP_035077.1;Parent=rna-NM_010947.3;Dbxref=CCDS:CCDS28478.1,GeneID:18209,GenBank:NP_035077.1,MGI:MGI:1341188;Name=NP_035077.1;gbkey=CDS;gene=Ntn3;product=netrin-3 precursor;protein_id=NP_035077.1;tag=RefSeq Select;extra_copy_number=0
CM058257.1	Liftoff	CDS	32009809	32009997	.	-	.	ID=cds-NP_035077.1;Parent=rna-NM_010947.3;Dbxref=CCDS:CCDS28478.1,GeneID:18209,GenBank:NP_035077.1,MGI:MGI:1341188;Name=NP_035077.1;gbkey=CDS;gene=Ntn3;product=netrin-3 precursor;protein_id=NP_035077.1;tag=RefSeq Select;extra_copy_number=0
CM058257.1	Liftoff	CDS	32010069	32010996	.	-	.	ID=cds-NP_035077.1;Parent=rna-NM_010947.3;Dbxref=CCDS:CCDS28478.1,GeneID:18209,GenBank:NP_035077.1,MGI:MGI:1341188;Name=NP_035077.1;gbkey=CDS;gene=Ntn3;product=netrin-3 precursor;protein_id=NP_035077.1;tag=RefSeq Select;extra_copy_number=0
CM058257.1	Liftoff	gene	32017068	32022875	.	-	.	ID=gene-Tedc2;Dbxref=GeneID:72016,MGI:MGI:1919266;Name=Tedc2;description=tubulin epsilon and delta complex 2;gbkey=Gene;gene=Tedc2;gene_biotype=protein_coding;gene_synonym=1600002H07Rik;coverage=1.0;sequence_ID=0.991;valid_ORFs=2;extra_copy_number=0;copy_num_ID=gene-Tedc2_0
CM058257.1	Liftoff	mRNA	32017068	32022875	.	-	.	ID=rna-NM_028056.2;Parent=gene-Tedc2;Dbxref=GeneID:72016,GenBank:NM_028056.2,MGI:MGI:1919266;Name=NM_028056.2;gbkey=mRNA;gene=Tedc2;product=tubulin epsilon and delta complex 2;tag=RefSeq Select;transcript_id=NM_028056.2;matches_ref_protein=False;valid_ORF=True;extra_copy_number=0
CM058257.1	Liftoff	exon	32017068	32018020	.	-	.	ID=exon-NM_028056.2-10;Parent=rna-NM_028056.2;Dbxref=GeneID:72016,GenBank:NM_028056.2,MGI:MGI:1919266;gbkey=mRNA;gene=Tedc2;product=tubulin epsilon and delta complex 2;tag=RefSeq Select;transcript_id=NM_028056.2;extra_copy_number=0
CM058257.1	Liftoff	exon	32018273	32018463	.	-	.	ID=exon-NM_028056.2-9;Parent=rna-NM_028056.2;Dbxref=GeneID:72016,GenBank:NM_028056.2,MGI:MGI:1919266;gbkey=mRNA;gene=Tedc2;product=tubulin epsilon and delta complex 2;tag=RefSeq Select;transcript_id=NM_028056.2;extra_copy_number=0
CM058257.1	Liftoff	exon	32019725	32019826	.	-	.	ID=exon-NM_028056.2-8;Parent=rna-NM_028056.2;Dbxref=GeneID:72016,GenBank:NM_028056.2,MGI:MGI:1919266;gbkey=mRNA;gene=Tedc2;product=tubulin epsilon and delta complex 2;tag=RefSeq Select;transcript_id=NM_028056.2;extra_copy_number=0
CM058257.1	Liftoff	exon	32019933	32020044	.	-	.	ID=exon-NM_028056.2-7;Parent=rna-NM_028056.2;Dbxref=GeneID:72016,GenBank:NM_028056.2,MGI:MGI:1919266;gbkey=mRNA;gene=Tedc2;product=tubulin epsilon and delta complex 2;tag=RefSeq Select;transcript_id=NM_028056.2;extra_copy_number=0
CM058257.1	Liftoff	exon	32020214	32020307	.	-	.	ID=exon-NM_028056.2-6;Parent=rna-NM_028056.2;Dbxref=GeneID:72016,GenBank:NM_028056.2,MGI:MGI:1919266;gbkey=mRNA;gene=Tedc2;product=tubulin epsilon and delta complex 2;tag=RefSeq Select;transcript_id=NM_028056.2;extra_copy_number=0
CM058257.1	Liftoff	exon	32021177	32021230	.	-	.	ID=exon-NM_028056.2-5;Parent=rna-NM_028056.2;Dbxref=GeneID:72016,GenBank:NM_028056.2,MGI:MGI:1919266;gbkey=mRNA;gene=Tedc2;product=tubulin epsilon and delta complex 2;tag=RefSeq Select;transcript_id=NM_028056.2;extra_copy_number=0
CM058257.1	Liftoff	exon	32021755	32022157	.	-	.	ID=exon-NM_028056.2-4;Parent=rna-NM_028056.2;Dbxref=GeneID:72016,GenBank:NM_028056.2,MGI:MGI:1919266;gbkey=mRNA;gene=Tedc2;product=tubulin epsilon and delta complex 2;tag=RefSeq Select;transcript_id=NM_028056.2;extra_copy_number=0
CM058257.1	Liftoff	exon	32022276	32022334	.	-	.	ID=exon-NM_028056.2-3;Parent=rna-NM_028056.2;Dbxref=GeneID:72016,GenBank:NM_028056.2,MGI:MGI:1919266;gbkey=mRNA;gene=Tedc2;product=tubulin epsilon and delta complex 2;tag=RefSeq Select;transcript_id=NM_028056.2;extra_copy_number=0
CM058257.1	Liftoff	exon	32022541	32022639	.	-	.	ID=exon-NM_028056.2-2;Parent=rna-NM_028056.2;Dbxref=GeneID:72016,GenBank:NM_028056.2,MGI:MGI:1919266;gbkey=mRNA;gene=Tedc2;product=tubulin epsilon and delta complex 2;tag=RefSeq Select;transcript_id=NM_028056.2;extra_copy_number=0
CM058257.1	Liftoff	exon	32022715	32022875	.	-	.	ID=exon-NM_028056.2-1;Parent=rna-NM_028056.2;Dbxref=GeneID:72016,GenBank:NM_028056.2,MGI:MGI:1919266;gbkey=mRNA;gene=Tedc2;product=tubulin epsilon and delta complex 2;tag=RefSeq Select;transcript_id=NM_028056.2;extra_copy_number=0
CM058257.1	Liftoff	CDS	32017874	32018020	.	-	.	ID=cds-NP_082332.1;Parent=rna-NM_028056.2;Dbxref=CCDS:CCDS28479.1,GeneID:72016,GenBank:NP_082332.1,MGI:MGI:1919266;Name=NP_082332.1;gbkey=CDS;gene=Tedc2;product=tubulin epsilon and delta complex protein 2;protein_id=NP_082332.1;tag=RefSeq Select;extra_copy_number=0
CM058257.1	Liftoff	CDS	32018273	32018463	.	-	.	ID=cds-NP_082332.1;Parent=rna-NM_028056.2;Dbxref=CCDS:CCDS28479.1,GeneID:72016,GenBank:NP_082332.1,MGI:MGI:1919266;Name=NP_082332.1;gbkey=CDS;gene=Tedc2;product=tubulin epsilon and delta complex protein 2;protein_id=NP_082332.1;tag=RefSeq Select;extra_copy_number=0
CM058257.1	Liftoff	CDS	32019725	32019826	.	-	.	ID=cds-NP_082332.1;Parent=rna-NM_028056.2;Dbxref=CCDS:CCDS28479.1,GeneID:72016,GenBank:NP_082332.1,MGI:MGI:1919266;Name=NP_082332.1;gbkey=CDS;gene=Tedc2;product=tubulin epsilon and delta complex protein 2;protein_id=NP_082332.1;tag=RefSeq Select;extra_copy_number=0
CM058257.1	Liftoff	CDS	32019933	32020044	.	-	.	ID=cds-NP_082332.1;Parent=rna-NM_028056.2;Dbxref=CCDS:CCDS28479.1,GeneID:72016,GenBank:NP_082332.1,MGI:MGI:1919266;Name=NP_082332.1;gbkey=CDS;gene=Tedc2;product=tubulin epsilon and delta complex protein 2;protein_id=NP_082332.1;tag=RefSeq Select;extra_copy_number=0
CM058257.1	Liftoff	CDS	32020214	32020307	.	-	.	ID=cds-NP_082332.1;Parent=rna-NM_028056.2;Dbxref=CCDS:CCDS28479.1,GeneID:72016,GenBank:NP_082332.1,MGI:MGI:1919266;Name=NP_082332.1;gbkey=CDS;gene=Tedc2;product=tubulin epsilon and delta complex protein 2;protein_id=NP_082332.1;tag=RefSeq Select;extra_copy_number=0
CM058257.1	Liftoff	CDS	32021177	32021230	.	-	.	ID=cds-NP_082332.1;Parent=rna-NM_028056.2;Dbxref=CCDS:CCDS28479.1,GeneID:72016,GenBank:NP_082332.1,MGI:MGI:1919266;Name=NP_082332.1;gbkey=CDS;gene=Tedc2;product=tubulin epsilon and delta complex protein 2;protein_id=NP_082332.1;tag=RefSeq Select;extra_copy_number=0
CM058257.1	Liftoff	CDS	32021755	32022157	.	-	.	ID=cds-NP_082332.1;Parent=rna-NM_028056.2;Dbxref=CCDS:CCDS28479.1,GeneID:72016,GenBank:NP_082332.1,MGI:MGI:1919266;Name=NP_082332.1;gbkey=CDS;gene=Tedc2;product=tubulin epsilon and delta complex protein 2;protein_id=NP_082332.1;tag=RefSeq Select;extra_copy_number=0
CM058257.1	Liftoff	CDS	32022276	32022334	.	-	.	ID=cds-NP_082332.1;Parent=rna-NM_028056.2;Dbxref=CCDS:CCDS28479.1,GeneID:72016,GenBank:NP_082332.1,MGI:MGI:1919266;Name=NP_082332.1;gbkey=CDS;gene=Tedc2;product=tubulin epsilon and delta complex protein 2;protein_id=NP_082332.1;tag=RefSeq Select;extra_copy_number=0
CM058257.1	Liftoff	CDS	32022541	32022639	.	-	.	ID=cds-NP_082332.1;Parent=rna-NM_028056.2;Dbxref=CCDS:CCDS28479.1,GeneID:72016,GenBank:NP_082332.1,MGI:MGI:1919266;Name=NP_082332.1;gbkey=CDS;gene=Tedc2;product=tubulin epsilon and delta complex protein 2;protein_id=NP_082332.1;tag=RefSeq Select;extra_copy_number=0
CM058257.1	Liftoff	CDS	32022715	32022764	.	-	.	ID=cds-NP_082332.1;Parent=rna-NM_028056.2;Dbxref=CCDS:CCDS28479.1,GeneID:72016,GenBank:NP_082332.1,MGI:MGI:1919266;Name=NP_082332.1;gbkey=CDS;gene=Tedc2;product=tubulin epsilon and delta complex protein 2;protein_id=NP_082332.1;tag=RefSeq Select;extra_copy_number=0
CM058257.1	Liftoff	mRNA	32017261	32022870	.	-	.	ID=rna-XM_011246632.4;Parent=gene-Tedc2;Dbxref=GeneID:72016,GenBank:XM_011246632.4,MGI:MGI:1919266;Name=XM_011246632.4;gbkey=mRNA;gene=Tedc2;model_evidence=Supporting evidence includes similarity to: 1 mRNA%2C 19 ESTs%2C 166 long SRA reads%2C and 100%25 coverage of the annotated genomic feature by RNAseq alignments%2C including 27 samples with support for all annotated introns;product=tubulin epsilon and delta complex 2%2C transcript variant X1;transcript_id=XM_011246632.4;matches_ref_protein=False;valid_ORF=False;missing_stop_codon=True;extra_copy_number=0
CM058257.1	Liftoff	exon	32017261	32018020	.	-	.	ID=exon-XM_011246632.4-10;Parent=rna-XM_011246632.4;Dbxref=GeneID:72016,GenBank:XM_011246632.4,MGI:MGI:1919266;gbkey=mRNA;gene=Tedc2;product=tubulin epsilon and delta complex 2%2C transcript variant X1;transcript_id=XM_011246632.4;extra_copy_number=0
CM058257.1	Liftoff	exon	32018197	32018463	.	-	.	ID=exon-XM_011246632.4-9;Parent=rna-XM_011246632.4;Dbxref=GeneID:72016,GenBank:XM_011246632.4,MGI:MGI:1919266;gbkey=mRNA;gene=Tedc2;product=tubulin epsilon and delta complex 2%2C transcript variant X1;transcript_id=XM_011246632.4;extra_copy_number=0
CM058257.1	Liftoff	exon	32019725	32019826	.	-	.	ID=exon-XM_011246632.4-8;Parent=rna-XM_011246632.4;Dbxref=GeneID:72016,GenBank:XM_011246632.4,MGI:MGI:1919266;gbkey=mRNA;gene=Tedc2;product=tubulin epsilon and delta complex 2%2C transcript variant X1;transcript_id=XM_011246632.4;extra_copy_number=0
CM058257.1	Liftoff	exon	32019933	32020044	.	-	.	ID=exon-XM_011246632.4-7;Parent=rna-XM_011246632.4;Dbxref=GeneID:72016,GenBank:XM_011246632.4,MGI:MGI:1919266;gbkey=mRNA;gene=Tedc2;product=tubulin epsilon and delta complex 2%2C transcript variant X1;transcript_id=XM_011246632.4;extra_copy_number=0
CM058257.1	Liftoff	exon	32020214	32020307	.	-	.	ID=exon-XM_011246632.4-6;Parent=rna-XM_011246632.4;Dbxref=GeneID:72016,GenBank:XM_011246632.4,MGI:MGI:1919266;gbkey=mRNA;gene=Tedc2;product=tubulin epsilon and delta complex 2%2C transcript variant X1;transcript_id=XM_011246632.4;extra_copy_number=0
CM058257.1	Liftoff	exon	32021177	32021230	.	-	.	ID=exon-XM_011246632.4-5;Parent=rna-XM_011246632.4;Dbxref=GeneID:72016,GenBank:XM_011246632.4,MGI:MGI:1919266;gbkey=mRNA;gene=Tedc2;product=tubulin epsilon and delta complex 2%2C transcript variant X1;transcript_id=XM_011246632.4;extra_copy_number=0
CM058257.1	Liftoff	exon	32021755	32022157	.	-	.	ID=exon-XM_011246632.4-4;Parent=rna-XM_011246632.4;Dbxref=GeneID:72016,GenBank:XM_011246632.4,MGI:MGI:1919266;gbkey=mRNA;gene=Tedc2;product=tubulin epsilon and delta complex 2%2C transcript variant X1;transcript_id=XM_011246632.4;extra_copy_number=0
CM058257.1	Liftoff	exon	32022276	32022334	.	-	.	ID=exon-XM_011246632.4-3;Parent=rna-XM_011246632.4;Dbxref=GeneID:72016,GenBank:XM_011246632.4,MGI:MGI:1919266;gbkey=mRNA;gene=Tedc2;product=tubulin epsilon and delta complex 2%2C transcript variant X1;transcript_id=XM_011246632.4;extra_copy_number=0
CM058257.1	Liftoff	exon	32022541	32022639	.	-	.	ID=exon-XM_011246632.4-2;Parent=rna-XM_011246632.4;Dbxref=GeneID:72016,GenBank:XM_011246632.4,MGI:MGI:1919266;gbkey=mRNA;gene=Tedc2;product=tubulin epsilon and delta complex 2%2C transcript variant X1;transcript_id=XM_011246632.4;extra_copy_number=0
CM058257.1	Liftoff	exon	32022715	32022870	.	-	.	ID=exon-XM_011246632.4-1;Parent=rna-XM_011246632.4;Dbxref=GeneID:72016,GenBank:XM_011246632.4,MGI:MGI:1919266;gbkey=mRNA;gene=Tedc2;product=tubulin epsilon and delta complex 2%2C transcript variant X1;transcript_id=XM_011246632.4;extra_copy_number=0
CM058257.1	Liftoff	CDS	32018014	32018020	.	-	.	ID=cds-XP_011244934.1;Parent=rna-XM_011246632.4;Dbxref=GeneID:72016,GenBank:XP_011244934.1,MGI:MGI:1919266;Name=XP_011244934.1;gbkey=CDS;gene=Tedc2;product=tubulin epsilon and delta complex protein 2 isoform X1;protein_id=XP_011244934.1;extra_copy_number=0
CM058257.1	Liftoff	CDS	32018197	32018463	.	-	.	ID=cds-XP_011244934.1;Parent=rna-XM_011246632.4;Dbxref=GeneID:72016,GenBank:XP_011244934.1,MGI:MGI:1919266;Name=XP_011244934.1;gbkey=CDS;gene=Tedc2;product=tubulin epsilon and delta complex protein 2 isoform X1;protein_id=XP_011244934.1;extra_copy_number=0
CM058257.1	Liftoff	CDS	32019725	32019826	.	-	.	ID=cds-XP_011244934.1;Parent=rna-XM_011246632.4;Dbxref=GeneID:72016,GenBank:XP_011244934.1,MGI:MGI:1919266;Name=XP_011244934.1;gbkey=CDS;gene=Tedc2;product=tubulin epsilon and delta complex protein 2 isoform X1;protein_id=XP_011244934.1;extra_copy_number=0
CM058257.1	Liftoff	CDS	32019933	32020044	.	-	.	ID=cds-XP_011244934.1;Parent=rna-XM_011246632.4;Dbxref=GeneID:72016,GenBank:XP_011244934.1,MGI:MGI:1919266;Name=XP_011244934.1;gbkey=CDS;gene=Tedc2;product=tubulin epsilon and delta complex protein 2 isoform X1;protein_id=XP_011244934.1;extra_copy_number=0
CM058257.1	Liftoff	CDS	32020214	32020307	.	-	.	ID=cds-XP_011244934.1;Parent=rna-XM_011246632.4;Dbxref=GeneID:72016,GenBank:XP_011244934.1,MGI:MGI:1919266;Name=XP_011244934.1;gbkey=CDS;gene=Tedc2;product=tubulin epsilon and delta complex protein 2 isoform X1;protein_id=XP_011244934.1;extra_copy_number=0
CM058257.1	Liftoff	CDS	32021177	32021230	.	-	.	ID=cds-XP_011244934.1;Parent=rna-XM_011246632.4;Dbxref=GeneID:72016,GenBank:XP_011244934.1,MGI:MGI:1919266;Name=XP_011244934.1;gbkey=CDS;gene=Tedc2;product=tubulin epsilon and delta complex protein 2 isoform X1;protein_id=XP_011244934.1;extra_copy_number=0
CM058257.1	Liftoff	CDS	32021755	32022157	.	-	.	ID=cds-XP_011244934.1;Parent=rna-XM_011246632.4;Dbxref=GeneID:72016,GenBank:XP_011244934.1,MGI:MGI:1919266;Name=XP_011244934.1;gbkey=CDS;gene=Tedc2;product=tubulin epsilon and delta complex protein 2 isoform X1;protein_id=XP_011244934.1;extra_copy_number=0
CM058257.1	Liftoff	CDS	32022276	32022334	.	-	.	ID=cds-XP_011244934.1;Parent=rna-XM_011246632.4;Dbxref=GeneID:72016,GenBank:XP_011244934.1,MGI:MGI:1919266;Name=XP_011244934.1;gbkey=CDS;gene=Tedc2;product=tubulin epsilon and delta complex protein 2 isoform X1;protein_id=XP_011244934.1;extra_copy_number=0
CM058257.1	Liftoff	CDS	32022541	32022639	.	-	.	ID=cds-XP_011244934.1;Parent=rna-XM_011246632.4;Dbxref=GeneID:72016,GenBank:XP_011244934.1,MGI:MGI:1919266;Name=XP_011244934.1;gbkey=CDS;gene=Tedc2;product=tubulin epsilon and delta complex protein 2 isoform X1;protein_id=XP_011244934.1;extra_copy_number=0
CM058257.1	Liftoff	CDS	32022715	32022764	.	-	.	ID=cds-XP_011244934.1;Parent=rna-XM_011246632.4;Dbxref=GeneID:72016,GenBank:XP_011244934.1,MGI:MGI:1919266;Name=XP_011244934.1;gbkey=CDS;gene=Tedc2;product=tubulin epsilon and delta complex protein 2 isoform X1;protein_id=XP_011244934.1;extra_copy_number=0
CM058257.1	Liftoff	mRNA	32017261	32022791	.	-	.	ID=rna-XM_030250058.2;Parent=gene-Tedc2;Dbxref=GeneID:72016,GenBank:XM_030250058.2,MGI:MGI:1919266;Name=XM_030250058.2;gbkey=mRNA;gene=Tedc2;model_evidence=Supporting evidence includes similarity to: 2 mRNAs%2C 15 ESTs%2C 1 Protein%2C 178 long SRA reads%2C and 98%25 coverage of the annotated genomic feature by RNAseq alignments%2C including 51 samples with support for all annotated introns;product=tubulin epsilon and delta complex 2%2C transcript variant X2;transcript_id=XM_030250058.2;matches_ref_protein=False;valid_ORF=True;extra_copy_number=0
CM058257.1	Liftoff	exon	32017261	32018020	.	-	.	ID=exon-XM_030250058.2-10;Parent=rna-XM_030250058.2;Dbxref=GeneID:72016,GenBank:XM_030250058.2,MGI:MGI:1919266;gbkey=mRNA;gene=Tedc2;product=tubulin epsilon and delta complex 2%2C transcript variant X2;transcript_id=XM_030250058.2;extra_copy_number=0
CM058257.1	Liftoff	exon	32018273	32018463	.	-	.	ID=exon-XM_030250058.2-9;Parent=rna-XM_030250058.2;Dbxref=GeneID:72016,GenBank:XM_030250058.2,MGI:MGI:1919266;gbkey=mRNA;gene=Tedc2;product=tubulin epsilon and delta complex 2%2C transcript variant X2;transcript_id=XM_030250058.2;extra_copy_number=0
CM058257.1	Liftoff	exon	32019725	32019826	.	-	.	ID=exon-XM_030250058.2-8;Parent=rna-XM_030250058.2;Dbxref=GeneID:72016,GenBank:XM_030250058.2,MGI:MGI:1919266;gbkey=mRNA;gene=Tedc2;product=tubulin epsilon and delta complex 2%2C transcript variant X2;transcript_id=XM_030250058.2;extra_copy_number=0
CM058257.1	Liftoff	exon	32019933	32020044	.	-	.	ID=exon-XM_030250058.2-7;Parent=rna-XM_030250058.2;Dbxref=GeneID:72016,GenBank:XM_030250058.2,MGI:MGI:1919266;gbkey=mRNA;gene=Tedc2;product=tubulin epsilon and delta complex 2%2C transcript variant X2;transcript_id=XM_030250058.2;extra_copy_number=0
CM058257.1	Liftoff	exon	32020214	32020307	.	-	.	ID=exon-XM_030250058.2-6;Parent=rna-XM_030250058.2;Dbxref=GeneID:72016,GenBank:XM_030250058.2,MGI:MGI:1919266;gbkey=mRNA;gene=Tedc2;product=tubulin epsilon and delta complex 2%2C transcript variant X2;transcript_id=XM_030250058.2;extra_copy_number=0
CM058257.1	Liftoff	exon	32021177	32021230	.	-	.	ID=exon-XM_030250058.2-5;Parent=rna-XM_030250058.2;Dbxref=GeneID:72016,GenBank:XM_030250058.2,MGI:MGI:1919266;gbkey=mRNA;gene=Tedc2;product=tubulin epsilon and delta complex 2%2C transcript variant X2;transcript_id=XM_030250058.2;extra_copy_number=0
CM058257.1	Liftoff	exon	32021755	32022157	.	-	.	ID=exon-XM_030250058.2-4;Parent=rna-XM_030250058.2;Dbxref=GeneID:72016,GenBank:XM_030250058.2,MGI:MGI:1919266;gbkey=mRNA;gene=Tedc2;product=tubulin epsilon and delta complex 2%2C transcript variant X2;transcript_id=XM_030250058.2;extra_copy_number=0
CM058257.1	Liftoff	exon	32022276	32022334	.	-	.	ID=exon-XM_030250058.2-3;Parent=rna-XM_030250058.2;Dbxref=GeneID:72016,GenBank:XM_030250058.2,MGI:MGI:1919266;gbkey=mRNA;gene=Tedc2;product=tubulin epsilon and delta complex 2%2C transcript variant X2;transcript_id=XM_030250058.2;extra_copy_number=0
CM058257.1	Liftoff	exon	32022546	32022639	.	-	.	ID=exon-XM_030250058.2-2;Parent=rna-XM_030250058.2;Dbxref=GeneID:72016,GenBank:XM_030250058.2,MGI:MGI:1919266;gbkey=mRNA;gene=Tedc2;product=tubulin epsilon and delta complex 2%2C transcript variant X2;transcript_id=XM_030250058.2;extra_copy_number=0
CM058257.1	Liftoff	exon	32022715	32022791	.	-	.	ID=exon-XM_030250058.2-1;Parent=rna-XM_030250058.2;Dbxref=GeneID:72016,GenBank:XM_030250058.2,MGI:MGI:1919266;gbkey=mRNA;gene=Tedc2;product=tubulin epsilon and delta complex 2%2C transcript variant X2;transcript_id=XM_030250058.2;extra_copy_number=0
CM058257.1	Liftoff	CDS	32017874	32018020	.	-	.	ID=cds-XP_030105918.1;Parent=rna-XM_030250058.2;Dbxref=GeneID:72016,GenBank:XP_030105918.1,MGI:MGI:1919266;Name=XP_030105918.1;gbkey=CDS;gene=Tedc2;product=tubulin epsilon and delta complex protein 2 isoform X2;protein_id=XP_030105918.1;extra_copy_number=0
CM058257.1	Liftoff	CDS	32018273	32018463	.	-	.	ID=cds-XP_030105918.1;Parent=rna-XM_030250058.2;Dbxref=GeneID:72016,GenBank:XP_030105918.1,MGI:MGI:1919266;Name=XP_030105918.1;gbkey=CDS;gene=Tedc2;product=tubulin epsilon and delta complex protein 2 isoform X2;protein_id=XP_030105918.1;extra_copy_number=0
CM058257.1	Liftoff	CDS	32019725	32019826	.	-	.	ID=cds-XP_030105918.1;Parent=rna-XM_030250058.2;Dbxref=GeneID:72016,GenBank:XP_030105918.1,MGI:MGI:1919266;Name=XP_030105918.1;gbkey=CDS;gene=Tedc2;product=tubulin epsilon and delta complex protein 2 isoform X2;protein_id=XP_030105918.1;extra_copy_number=0
CM058257.1	Liftoff	CDS	32019933	32020044	.	-	.	ID=cds-XP_030105918.1;Parent=rna-XM_030250058.2;Dbxref=GeneID:72016,GenBank:XP_030105918.1,MGI:MGI:1919266;Name=XP_030105918.1;gbkey=CDS;gene=Tedc2;product=tubulin epsilon and delta complex protein 2 isoform X2;protein_id=XP_030105918.1;extra_copy_number=0
CM058257.1	Liftoff	CDS	32020214	32020307	.	-	.	ID=cds-XP_030105918.1;Parent=rna-XM_030250058.2;Dbxref=GeneID:72016,GenBank:XP_030105918.1,MGI:MGI:1919266;Name=XP_030105918.1;gbkey=CDS;gene=Tedc2;product=tubulin epsilon and delta complex protein 2 isoform X2;protein_id=XP_030105918.1;extra_copy_number=0
CM058257.1	Liftoff	CDS	32021177	32021230	.	-	.	ID=cds-XP_030105918.1;Parent=rna-XM_030250058.2;Dbxref=GeneID:72016,GenBank:XP_030105918.1,MGI:MGI:1919266;Name=XP_030105918.1;gbkey=CDS;gene=Tedc2;product=tubulin epsilon and delta complex protein 2 isoform X2;protein_id=XP_030105918.1;extra_copy_number=0
CM058257.1	Liftoff	CDS	32021755	32021810	.	-	.	ID=cds-XP_030105918.1;Parent=rna-XM_030250058.2;Dbxref=GeneID:72016,GenBank:XP_030105918.1,MGI:MGI:1919266;Name=XP_030105918.1;gbkey=CDS;gene=Tedc2;product=tubulin epsilon and delta complex protein 2 isoform X2;protein_id=XP_030105918.1;extra_copy_number=0
CM058257.1	Liftoff	gene	32024569	32053156	.	-	.	ID=gene-Ccnf;Dbxref=GeneID:12449,MGI:MGI:102551;Name=Ccnf;description=cyclin F;gbkey=Gene;gene=Ccnf;gene_biotype=protein_coding;gene_synonym=CycF,Fbxo1;coverage=1.0;sequence_ID=0.995;valid_ORFs=11;extra_copy_number=0;copy_num_ID=gene-Ccnf_0
CM058257.1	Liftoff	mRNA	32024569	32053156	.	-	.	ID=rna-NM_001409800.1;Parent=gene-Ccnf;Dbxref=GeneID:12449,GenBank:NM_001409800.1,MGI:MGI:102551;Name=NM_001409800.1;gbkey=mRNA;gene=Ccnf;product=cyclin F%2C transcript variant 1;transcript_id=NM_001409800.1;matches_ref_protein=False;valid_ORF=True;extra_copy_number=0
CM058257.1	Liftoff	exon	32024569	32026371	.	-	.	ID=exon-NM_001409800.1-17;Parent=rna-NM_001409800.1;Dbxref=GeneID:12449,GenBank:NM_001409800.1,MGI:MGI:102551;gbkey=mRNA;gene=Ccnf;product=cyclin F%2C transcript variant 1;transcript_id=NM_001409800.1;extra_copy_number=0
CM058257.1	Liftoff	exon	32026905	32027074	.	-	.	ID=exon-NM_001409800.1-16;Parent=rna-NM_001409800.1;Dbxref=GeneID:12449,GenBank:NM_001409800.1,MGI:MGI:102551;gbkey=mRNA;gene=Ccnf;product=cyclin F%2C transcript variant 1;transcript_id=NM_001409800.1;extra_copy_number=0
CM058257.1	Liftoff	exon	32028458	32028585	.	-	.	ID=exon-NM_001409800.1-15;Parent=rna-NM_001409800.1;Dbxref=GeneID:12449,GenBank:NM_001409800.1,MGI:MGI:102551;gbkey=mRNA;gene=Ccnf;product=cyclin F%2C transcript variant 1;transcript_id=NM_001409800.1;extra_copy_number=0
CM058257.1	Liftoff	exon	32028667	32028766	.	-	.	ID=exon-NM_001409800.1-14;Parent=rna-NM_001409800.1;Dbxref=GeneID:12449,GenBank:NM_001409800.1,MGI:MGI:102551;gbkey=mRNA;gene=Ccnf;product=cyclin F%2C transcript variant 1;transcript_id=NM_001409800.1;extra_copy_number=0
CM058257.1	Liftoff	exon	32032236	32032323	.	-	.	ID=exon-NM_001409800.1-13;Parent=rna-NM_001409800.1;Dbxref=GeneID:12449,GenBank:NM_001409800.1,MGI:MGI:102551;gbkey=mRNA;gene=Ccnf;product=cyclin F%2C transcript variant 1;transcript_id=NM_001409800.1;extra_copy_number=0
CM058257.1	Liftoff	exon	32033225	32033405	.	-	.	ID=exon-NM_001409800.1-12;Parent=rna-NM_001409800.1;Dbxref=GeneID:12449,GenBank:NM_001409800.1,MGI:MGI:102551;gbkey=mRNA;gene=Ccnf;product=cyclin F%2C transcript variant 1;transcript_id=NM_001409800.1;extra_copy_number=0
CM058257.1	Liftoff	exon	32033684	32033807	.	-	.	ID=exon-NM_001409800.1-11;Parent=rna-NM_001409800.1;Dbxref=GeneID:12449,GenBank:NM_001409800.1,MGI:MGI:102551;gbkey=mRNA;gene=Ccnf;product=cyclin F%2C transcript variant 1;transcript_id=NM_001409800.1;extra_copy_number=0
CM058257.1	Liftoff	exon	32036158	32036322	.	-	.	ID=exon-NM_001409800.1-10;Parent=rna-NM_001409800.1;Dbxref=GeneID:12449,GenBank:NM_001409800.1,MGI:MGI:102551;gbkey=mRNA;gene=Ccnf;product=cyclin F%2C transcript variant 1;transcript_id=NM_001409800.1;extra_copy_number=0
CM058257.1	Liftoff	exon	32038910	32039061	.	-	.	ID=exon-NM_001409800.1-9;Parent=rna-NM_001409800.1;Dbxref=GeneID:12449,GenBank:NM_001409800.1,MGI:MGI:102551;gbkey=mRNA;gene=Ccnf;product=cyclin F%2C transcript variant 1;transcript_id=NM_001409800.1;extra_copy_number=0
CM058257.1	Liftoff	exon	32041682	32041759	.	-	.	ID=exon-NM_001409800.1-8;Parent=rna-NM_001409800.1;Dbxref=GeneID:12449,GenBank:NM_001409800.1,MGI:MGI:102551;gbkey=mRNA;gene=Ccnf;product=cyclin F%2C transcript variant 1;transcript_id=NM_001409800.1;extra_copy_number=0
CM058257.1	Liftoff	exon	32043010	32043114	.	-	.	ID=exon-NM_001409800.1-7;Parent=rna-NM_001409800.1;Dbxref=GeneID:12449,GenBank:NM_001409800.1,MGI:MGI:102551;gbkey=mRNA;gene=Ccnf;product=cyclin F%2C transcript variant 1;transcript_id=NM_001409800.1;extra_copy_number=0
CM058257.1	Liftoff	exon	32043619	32043672	.	-	.	ID=exon-NM_001409800.1-6;Parent=rna-NM_001409800.1;Dbxref=GeneID:12449,GenBank:NM_001409800.1,MGI:MGI:102551;gbkey=mRNA;gene=Ccnf;product=cyclin F%2C transcript variant 1;transcript_id=NM_001409800.1;extra_copy_number=0
CM058257.1	Liftoff	exon	32044369	32044562	.	-	.	ID=exon-NM_001409800.1-5;Parent=rna-NM_001409800.1;Dbxref=GeneID:12449,GenBank:NM_001409800.1,MGI:MGI:102551;gbkey=mRNA;gene=Ccnf;product=cyclin F%2C transcript variant 1;transcript_id=NM_001409800.1;extra_copy_number=0
CM058257.1	Liftoff	exon	32045505	32045572	.	-	.	ID=exon-NM_001409800.1-4;Parent=rna-NM_001409800.1;Dbxref=GeneID:12449,GenBank:NM_001409800.1,MGI:MGI:102551;gbkey=mRNA;gene=Ccnf;product=cyclin F%2C transcript variant 1;transcript_id=NM_001409800.1;extra_copy_number=0
CM058257.1	Liftoff	exon	32046757	32046863	.	-	.	ID=exon-NM_001409800.1-3;Parent=rna-NM_001409800.1;Dbxref=GeneID:12449,GenBank:NM_001409800.1,MGI:MGI:102551;gbkey=mRNA;gene=Ccnf;product=cyclin F%2C transcript variant 1;transcript_id=NM_001409800.1;extra_copy_number=0
CM058257.1	Liftoff	exon	32051038	32051192	.	-	.	ID=exon-NM_001409800.1-2;Parent=rna-NM_001409800.1;Dbxref=GeneID:12449,GenBank:NM_001409800.1,MGI:MGI:102551;gbkey=mRNA;gene=Ccnf;product=cyclin F%2C transcript variant 1;transcript_id=NM_001409800.1;extra_copy_number=0
CM058257.1	Liftoff	exon	32053071	32053156	.	-	.	ID=exon-NM_001409800.1-1;Parent=rna-NM_001409800.1;Dbxref=GeneID:12449,GenBank:NM_001409800.1,MGI:MGI:102551;gbkey=mRNA;gene=Ccnf;product=cyclin F%2C transcript variant 1;transcript_id=NM_001409800.1;extra_copy_number=0
CM058257.1	Liftoff	CDS	32025923	32026371	.	-	.	ID=cds-NP_001396729.1;Parent=rna-NM_001409800.1;Dbxref=GeneID:12449,GenBank:NP_001396729.1,MGI:MGI:102551;Name=NP_001396729.1;Note=isoform 1 is encoded by transcript variant 1;gbkey=CDS;gene=Ccnf;product=cyclin-F isoform 1;protein_id=NP_001396729.1;extra_copy_number=0
CM058257.1	Liftoff	CDS	32026905	32027074	.	-	.	ID=cds-NP_001396729.1;Parent=rna-NM_001409800.1;Dbxref=GeneID:12449,GenBank:NP_001396729.1,MGI:MGI:102551;Name=NP_001396729.1;Note=isoform 1 is encoded by transcript variant 1;gbkey=CDS;gene=Ccnf;product=cyclin-F isoform 1;protein_id=NP_001396729.1;extra_copy_number=0
CM058257.1	Liftoff	CDS	32028458	32028585	.	-	.	ID=cds-NP_001396729.1;Parent=rna-NM_001409800.1;Dbxref=GeneID:12449,GenBank:NP_001396729.1,MGI:MGI:102551;Name=NP_001396729.1;Note=isoform 1 is encoded by transcript variant 1;gbkey=CDS;gene=Ccnf;product=cyclin-F isoform 1;protein_id=NP_001396729.1;extra_copy_number=0
CM058257.1	Liftoff	CDS	32028667	32028766	.	-	.	ID=cds-NP_001396729.1;Parent=rna-NM_001409800.1;Dbxref=GeneID:12449,GenBank:NP_001396729.1,MGI:MGI:102551;Name=NP_001396729.1;Note=isoform 1 is encoded by transcript variant 1;gbkey=CDS;gene=Ccnf;product=cyclin-F isoform 1;protein_id=NP_001396729.1;extra_copy_number=0
CM058257.1	Liftoff	CDS	32032236	32032323	.	-	.	ID=cds-NP_001396729.1;Parent=rna-NM_001409800.1;Dbxref=GeneID:12449,GenBank:NP_001396729.1,MGI:MGI:102551;Name=NP_001396729.1;Note=isoform 1 is encoded by transcript variant 1;gbkey=CDS;gene=Ccnf;product=cyclin-F isoform 1;protein_id=NP_001396729.1;extra_copy_number=0
CM058257.1	Liftoff	CDS	32033225	32033405	.	-	.	ID=cds-NP_001396729.1;Parent=rna-NM_001409800.1;Dbxref=GeneID:12449,GenBank:NP_001396729.1,MGI:MGI:102551;Name=NP_001396729.1;Note=isoform 1 is encoded by transcript variant 1;gbkey=CDS;gene=Ccnf;product=cyclin-F isoform 1;protein_id=NP_001396729.1;extra_copy_number=0
CM058257.1	Liftoff	CDS	32033684	32033807	.	-	.	ID=cds-NP_001396729.1;Parent=rna-NM_001409800.1;Dbxref=GeneID:12449,GenBank:NP_001396729.1,MGI:MGI:102551;Name=NP_001396729.1;Note=isoform 1 is encoded by transcript variant 1;gbkey=CDS;gene=Ccnf;product=cyclin-F isoform 1;protein_id=NP_001396729.1;extra_copy_number=0
CM058257.1	Liftoff	CDS	32036158	32036322	.	-	.	ID=cds-NP_001396729.1;Parent=rna-NM_001409800.1;Dbxref=GeneID:12449,GenBank:NP_001396729.1,MGI:MGI:102551;Name=NP_001396729.1;Note=isoform 1 is encoded by transcript variant 1;gbkey=CDS;gene=Ccnf;product=cyclin-F isoform 1;protein_id=NP_001396729.1;extra_copy_number=0
CM058257.1	Liftoff	CDS	32038910	32039061	.	-	.	ID=cds-NP_001396729.1;Parent=rna-NM_001409800.1;Dbxref=GeneID:12449,GenBank:NP_001396729.1,MGI:MGI:102551;Name=NP_001396729.1;Note=isoform 1 is encoded by transcript variant 1;gbkey=CDS;gene=Ccnf;product=cyclin-F isoform 1;protein_id=NP_001396729.1;extra_copy_number=0
CM058257.1	Liftoff	CDS	32041682	32041759	.	-	.	ID=cds-NP_001396729.1;Parent=rna-NM_001409800.1;Dbxref=GeneID:12449,GenBank:NP_001396729.1,MGI:MGI:102551;Name=NP_001396729.1;Note=isoform 1 is encoded by transcript variant 1;gbkey=CDS;gene=Ccnf;product=cyclin-F isoform 1;protein_id=NP_001396729.1;extra_copy_number=0
CM058257.1	Liftoff	CDS	32043010	32043114	.	-	.	ID=cds-NP_001396729.1;Parent=rna-NM_001409800.1;Dbxref=GeneID:12449,GenBank:NP_001396729.1,MGI:MGI:102551;Name=NP_001396729.1;Note=isoform 1 is encoded by transcript variant 1;gbkey=CDS;gene=Ccnf;product=cyclin-F isoform 1;protein_id=NP_001396729.1;extra_copy_number=0
CM058257.1	Liftoff	CDS	32043619	32043672	.	-	.	ID=cds-NP_001396729.1;Parent=rna-NM_001409800.1;Dbxref=GeneID:12449,GenBank:NP_001396729.1,MGI:MGI:102551;Name=NP_001396729.1;Note=isoform 1 is encoded by transcript variant 1;gbkey=CDS;gene=Ccnf;product=cyclin-F isoform 1;protein_id=NP_001396729.1;extra_copy_number=0
CM058257.1	Liftoff	CDS	32044369	32044562	.	-	.	ID=cds-NP_001396729.1;Parent=rna-NM_001409800.1;Dbxref=GeneID:12449,GenBank:NP_001396729.1,MGI:MGI:102551;Name=NP_001396729.1;Note=isoform 1 is encoded by transcript variant 1;gbkey=CDS;gene=Ccnf;product=cyclin-F isoform 1;protein_id=NP_001396729.1;extra_copy_number=0
CM058257.1	Liftoff	CDS	32045505	32045572	.	-	.	ID=cds-NP_001396729.1;Parent=rna-NM_001409800.1;Dbxref=GeneID:12449,GenBank:NP_001396729.1,MGI:MGI:102551;Name=NP_001396729.1;Note=isoform 1 is encoded by transcript variant 1;gbkey=CDS;gene=Ccnf;product=cyclin-F isoform 1;protein_id=NP_001396729.1;extra_copy_number=0
CM058257.1	Liftoff	CDS	32046757	32046863	.	-	.	ID=cds-NP_001396729.1;Parent=rna-NM_001409800.1;Dbxref=GeneID:12449,GenBank:NP_001396729.1,MGI:MGI:102551;Name=NP_001396729.1;Note=isoform 1 is encoded by transcript variant 1;gbkey=CDS;gene=Ccnf;product=cyclin-F isoform 1;protein_id=NP_001396729.1;extra_copy_number=0
CM058257.1	Liftoff	CDS	32051038	32051192	.	-	.	ID=cds-NP_001396729.1;Parent=rna-NM_001409800.1;Dbxref=GeneID:12449,GenBank:NP_001396729.1,MGI:MGI:102551;Name=NP_001396729.1;Note=isoform 1 is encoded by transcript variant 1;gbkey=CDS;gene=Ccnf;product=cyclin-F isoform 1;protein_id=NP_001396729.1;extra_copy_number=0
CM058257.1	Liftoff	CDS	32053071	32053107	.	-	.	ID=cds-NP_001396729.1;Parent=rna-NM_001409800.1;Dbxref=GeneID:12449,GenBank:NP_001396729.1,MGI:MGI:102551;Name=NP_001396729.1;Note=isoform 1 is encoded by transcript variant 1;gbkey=CDS;gene=Ccnf;product=cyclin-F isoform 1;protein_id=NP_001396729.1;extra_copy_number=0
CM058257.1	Liftoff	mRNA	32024569	32053156	.	-	.	ID=rna-NM_001409801.1;Parent=gene-Ccnf;Dbxref=GeneID:12449,GenBank:NM_001409801.1,MGI:MGI:102551;Name=NM_001409801.1;gbkey=mRNA;gene=Ccnf;product=cyclin F%2C transcript variant 2;transcript_id=NM_001409801.1;matches_ref_protein=False;valid_ORF=True;extra_copy_number=0
CM058257.1	Liftoff	exon	32024569	32026371	.	-	.	ID=exon-NM_001409801.1-17;Parent=rna-NM_001409801.1;Dbxref=GeneID:12449,GenBank:NM_001409801.1,MGI:MGI:102551;gbkey=mRNA;gene=Ccnf;product=cyclin F%2C transcript variant 2;transcript_id=NM_001409801.1;extra_copy_number=0
CM058257.1	Liftoff	exon	32026905	32027074	.	-	.	ID=exon-NM_001409801.1-16;Parent=rna-NM_001409801.1;Dbxref=GeneID:12449,GenBank:NM_001409801.1,MGI:MGI:102551;gbkey=mRNA;gene=Ccnf;product=cyclin F%2C transcript variant 2;transcript_id=NM_001409801.1;extra_copy_number=0
CM058257.1	Liftoff	exon	32028458	32028585	.	-	.	ID=exon-NM_001409801.1-15;Parent=rna-NM_001409801.1;Dbxref=GeneID:12449,GenBank:NM_001409801.1,MGI:MGI:102551;gbkey=mRNA;gene=Ccnf;product=cyclin F%2C transcript variant 2;transcript_id=NM_001409801.1;extra_copy_number=0
CM058257.1	Liftoff	exon	32028667	32028766	.	-	.	ID=exon-NM_001409801.1-14;Parent=rna-NM_001409801.1;Dbxref=GeneID:12449,GenBank:NM_001409801.1,MGI:MGI:102551;gbkey=mRNA;gene=Ccnf;product=cyclin F%2C transcript variant 2;transcript_id=NM_001409801.1;extra_copy_number=0
CM058257.1	Liftoff	exon	32032236	32032323	.	-	.	ID=exon-NM_001409801.1-13;Parent=rna-NM_001409801.1;Dbxref=GeneID:12449,GenBank:NM_001409801.1,MGI:MGI:102551;gbkey=mRNA;gene=Ccnf;product=cyclin F%2C transcript variant 2;transcript_id=NM_001409801.1;extra_copy_number=0
CM058257.1	Liftoff	exon	32033225	32033405	.	-	.	ID=exon-NM_001409801.1-12;Parent=rna-NM_001409801.1;Dbxref=GeneID:12449,GenBank:NM_001409801.1,MGI:MGI:102551;gbkey=mRNA;gene=Ccnf;product=cyclin F%2C transcript variant 2;transcript_id=NM_001409801.1;extra_copy_number=0
CM058257.1	Liftoff	exon	32033684	32033807	.	-	.	ID=exon-NM_001409801.1-11;Parent=rna-NM_001409801.1;Dbxref=GeneID:12449,GenBank:NM_001409801.1,MGI:MGI:102551;gbkey=mRNA;gene=Ccnf;product=cyclin F%2C transcript variant 2;transcript_id=NM_001409801.1;extra_copy_number=0
CM058257.1	Liftoff	exon	32036158	32036322	.	-	.	ID=exon-NM_001409801.1-10;Parent=rna-NM_001409801.1;Dbxref=GeneID:12449,GenBank:NM_001409801.1,MGI:MGI:102551;gbkey=mRNA;gene=Ccnf;product=cyclin F%2C transcript variant 2;transcript_id=NM_001409801.1;extra_copy_number=0
CM058257.1	Liftoff	exon	32038910	32039061	.	-	.	ID=exon-NM_001409801.1-9;Parent=rna-NM_001409801.1;Dbxref=GeneID:12449,GenBank:NM_001409801.1,MGI:MGI:102551;gbkey=mRNA;gene=Ccnf;product=cyclin F%2C transcript variant 2;transcript_id=NM_001409801.1;extra_copy_number=0
CM058257.1	Liftoff	exon	32041682	32041759	.	-	.	ID=exon-NM_001409801.1-8;Parent=rna-NM_001409801.1;Dbxref=GeneID:12449,GenBank:NM_001409801.1,MGI:MGI:102551;gbkey=mRNA;gene=Ccnf;product=cyclin F%2C transcript variant 2;transcript_id=NM_001409801.1;extra_copy_number=0
CM058257.1	Liftoff	exon	32043016	32043114	.	-	.	ID=exon-NM_001409801.1-7;Parent=rna-NM_001409801.1;Dbxref=GeneID:12449,GenBank:NM_001409801.1,MGI:MGI:102551;gbkey=mRNA;gene=Ccnf;product=cyclin F%2C transcript variant 2;transcript_id=NM_001409801.1;extra_copy_number=0
CM058257.1	Liftoff	exon	32043619	32043672	.	-	.	ID=exon-NM_001409801.1-6;Parent=rna-NM_001409801.1;Dbxref=GeneID:12449,GenBank:NM_001409801.1,MGI:MGI:102551;gbkey=mRNA;gene=Ccnf;product=cyclin F%2C transcript variant 2;transcript_id=NM_001409801.1;extra_copy_number=0
CM058257.1	Liftoff	exon	32044369	32044562	.	-	.	ID=exon-NM_001409801.1-5;Parent=rna-NM_001409801.1;Dbxref=GeneID:12449,GenBank:NM_001409801.1,MGI:MGI:102551;gbkey=mRNA;gene=Ccnf;product=cyclin F%2C transcript variant 2;transcript_id=NM_001409801.1;extra_copy_number=0
CM058257.1	Liftoff	exon	32045505	32045572	.	-	.	ID=exon-NM_001409801.1-4;Parent=rna-NM_001409801.1;Dbxref=GeneID:12449,GenBank:NM_001409801.1,MGI:MGI:102551;gbkey=mRNA;gene=Ccnf;product=cyclin F%2C transcript variant 2;transcript_id=NM_001409801.1;extra_copy_number=0
CM058257.1	Liftoff	exon	32046757	32046863	.	-	.	ID=exon-NM_001409801.1-3;Parent=rna-NM_001409801.1;Dbxref=GeneID:12449,GenBank:NM_001409801.1,MGI:MGI:102551;gbkey=mRNA;gene=Ccnf;product=cyclin F%2C transcript variant 2;transcript_id=NM_001409801.1;extra_copy_number=0
CM058257.1	Liftoff	exon	32051038	32051192	.	-	.	ID=exon-NM_001409801.1-2;Parent=rna-NM_001409801.1;Dbxref=GeneID:12449,GenBank:NM_001409801.1,MGI:MGI:102551;gbkey=mRNA;gene=Ccnf;product=cyclin F%2C transcript variant 2;transcript_id=NM_001409801.1;extra_copy_number=0
CM058257.1	Liftoff	exon	32053071	32053156	.	-	.	ID=exon-NM_001409801.1-1;Parent=rna-NM_001409801.1;Dbxref=GeneID:12449,GenBank:NM_001409801.1,MGI:MGI:102551;gbkey=mRNA;gene=Ccnf;product=cyclin F%2C transcript variant 2;transcript_id=NM_001409801.1;extra_copy_number=0
CM058257.1	Liftoff	CDS	32025923	32026371	.	-	.	ID=cds-NP_001396730.1;Parent=rna-NM_001409801.1;Dbxref=GeneID:12449,GenBank:NP_001396730.1,MGI:MGI:102551;Name=NP_001396730.1;Note=isoform 2 is encoded by transcript variant 2;gbkey=CDS;gene=Ccnf;product=cyclin-F isoform 2;protein_id=NP_001396730.1;extra_copy_number=0
CM058257.1	Liftoff	CDS	32026905	32027074	.	-	.	ID=cds-NP_001396730.1;Parent=rna-NM_001409801.1;Dbxref=GeneID:12449,GenBank:NP_001396730.1,MGI:MGI:102551;Name=NP_001396730.1;Note=isoform 2 is encoded by transcript variant 2;gbkey=CDS;gene=Ccnf;product=cyclin-F isoform 2;protein_id=NP_001396730.1;extra_copy_number=0
CM058257.1	Liftoff	CDS	32028458	32028585	.	-	.	ID=cds-NP_001396730.1;Parent=rna-NM_001409801.1;Dbxref=GeneID:12449,GenBank:NP_001396730.1,MGI:MGI:102551;Name=NP_001396730.1;Note=isoform 2 is encoded by transcript variant 2;gbkey=CDS;gene=Ccnf;product=cyclin-F isoform 2;protein_id=NP_001396730.1;extra_copy_number=0
CM058257.1	Liftoff	CDS	32028667	32028766	.	-	.	ID=cds-NP_001396730.1;Parent=rna-NM_001409801.1;Dbxref=GeneID:12449,GenBank:NP_001396730.1,MGI:MGI:102551;Name=NP_001396730.1;Note=isoform 2 is encoded by transcript variant 2;gbkey=CDS;gene=Ccnf;product=cyclin-F isoform 2;protein_id=NP_001396730.1;extra_copy_number=0
CM058257.1	Liftoff	CDS	32032236	32032323	.	-	.	ID=cds-NP_001396730.1;Parent=rna-NM_001409801.1;Dbxref=GeneID:12449,GenBank:NP_001396730.1,MGI:MGI:102551;Name=NP_001396730.1;Note=isoform 2 is encoded by transcript variant 2;gbkey=CDS;gene=Ccnf;product=cyclin-F isoform 2;protein_id=NP_001396730.1;extra_copy_number=0
CM058257.1	Liftoff	CDS	32033225	32033405	.	-	.	ID=cds-NP_001396730.1;Parent=rna-NM_001409801.1;Dbxref=GeneID:12449,GenBank:NP_001396730.1,MGI:MGI:102551;Name=NP_001396730.1;Note=isoform 2 is encoded by transcript variant 2;gbkey=CDS;gene=Ccnf;product=cyclin-F isoform 2;protein_id=NP_001396730.1;extra_copy_number=0
CM058257.1	Liftoff	CDS	32033684	32033807	.	-	.	ID=cds-NP_001396730.1;Parent=rna-NM_001409801.1;Dbxref=GeneID:12449,GenBank:NP_001396730.1,MGI:MGI:102551;Name=NP_001396730.1;Note=isoform 2 is encoded by transcript variant 2;gbkey=CDS;gene=Ccnf;product=cyclin-F isoform 2;protein_id=NP_001396730.1;extra_copy_number=0
CM058257.1	Liftoff	CDS	32036158	32036322	.	-	.	ID=cds-NP_001396730.1;Parent=rna-NM_001409801.1;Dbxref=GeneID:12449,GenBank:NP_001396730.1,MGI:MGI:102551;Name=NP_001396730.1;Note=isoform 2 is encoded by transcript variant 2;gbkey=CDS;gene=Ccnf;product=cyclin-F isoform 2;protein_id=NP_001396730.1;extra_copy_number=0
CM058257.1	Liftoff	CDS	32038910	32039061	.	-	.	ID=cds-NP_001396730.1;Parent=rna-NM_001409801.1;Dbxref=GeneID:12449,GenBank:NP_001396730.1,MGI:MGI:102551;Name=NP_001396730.1;Note=isoform 2 is encoded by transcript variant 2;gbkey=CDS;gene=Ccnf;product=cyclin-F isoform 2;protein_id=NP_001396730.1;extra_copy_number=0
CM058257.1	Liftoff	CDS	32041682	32041759	.	-	.	ID=cds-NP_001396730.1;Parent=rna-NM_001409801.1;Dbxref=GeneID:12449,GenBank:NP_001396730.1,MGI:MGI:102551;Name=NP_001396730.1;Note=isoform 2 is encoded by transcript variant 2;gbkey=CDS;gene=Ccnf;product=cyclin-F isoform 2;protein_id=NP_001396730.1;extra_copy_number=0
CM058257.1	Liftoff	CDS	32043016	32043114	.	-	.	ID=cds-NP_001396730.1;Parent=rna-NM_001409801.1;Dbxref=GeneID:12449,GenBank:NP_001396730.1,MGI:MGI:102551;Name=NP_001396730.1;Note=isoform 2 is encoded by transcript variant 2;gbkey=CDS;gene=Ccnf;product=cyclin-F isoform 2;protein_id=NP_001396730.1;extra_copy_number=0
CM058257.1	Liftoff	CDS	32043619	32043672	.	-	.	ID=cds-NP_001396730.1;Parent=rna-NM_001409801.1;Dbxref=GeneID:12449,GenBank:NP_001396730.1,MGI:MGI:102551;Name=NP_001396730.1;Note=isoform 2 is encoded by transcript variant 2;gbkey=CDS;gene=Ccnf;product=cyclin-F isoform 2;protein_id=NP_001396730.1;extra_copy_number=0
CM058257.1	Liftoff	CDS	32044369	32044562	.	-	.	ID=cds-NP_001396730.1;Parent=rna-NM_001409801.1;Dbxref=GeneID:12449,GenBank:NP_001396730.1,MGI:MGI:102551;Name=NP_001396730.1;Note=isoform 2 is encoded by transcript variant 2;gbkey=CDS;gene=Ccnf;product=cyclin-F isoform 2;protein_id=NP_001396730.1;extra_copy_number=0
CM058257.1	Liftoff	CDS	32045505	32045572	.	-	.	ID=cds-NP_001396730.1;Parent=rna-NM_001409801.1;Dbxref=GeneID:12449,GenBank:NP_001396730.1,MGI:MGI:102551;Name=NP_001396730.1;Note=isoform 2 is encoded by transcript variant 2;gbkey=CDS;gene=Ccnf;product=cyclin-F isoform 2;protein_id=NP_001396730.1;extra_copy_number=0
CM058257.1	Liftoff	CDS	32046757	32046863	.	-	.	ID=cds-NP_001396730.1;Parent=rna-NM_001409801.1;Dbxref=GeneID:12449,GenBank:NP_001396730.1,MGI:MGI:102551;Name=NP_001396730.1;Note=isoform 2 is encoded by transcript variant 2;gbkey=CDS;gene=Ccnf;product=cyclin-F isoform 2;protein_id=NP_001396730.1;extra_copy_number=0
CM058257.1	Liftoff	CDS	32051038	32051192	.	-	.	ID=cds-NP_001396730.1;Parent=rna-NM_001409801.1;Dbxref=GeneID:12449,GenBank:NP_001396730.1,MGI:MGI:102551;Name=NP_001396730.1;Note=isoform 2 is encoded by transcript variant 2;gbkey=CDS;gene=Ccnf;product=cyclin-F isoform 2;protein_id=NP_001396730.1;extra_copy_number=0
CM058257.1	Liftoff	CDS	32053071	32053107	.	-	.	ID=cds-NP_001396730.1;Parent=rna-NM_001409801.1;Dbxref=GeneID:12449,GenBank:NP_001396730.1,MGI:MGI:102551;Name=NP_001396730.1;Note=isoform 2 is encoded by transcript variant 2;gbkey=CDS;gene=Ccnf;product=cyclin-F isoform 2;protein_id=NP_001396730.1;extra_copy_number=0
CM058257.1	Liftoff	mRNA	32024569	32053156	.	-	.	ID=rna-NM_001409803.1;Parent=gene-Ccnf;Dbxref=GeneID:12449,GenBank:NM_001409803.1,MGI:MGI:102551;Name=NM_001409803.1;gbkey=mRNA;gene=Ccnf;product=cyclin F%2C transcript variant 5;transcript_id=NM_001409803.1;matches_ref_protein=False;valid_ORF=True;extra_copy_number=0
CM058257.1	Liftoff	exon	32024569	32026371	.	-	.	ID=exon-NM_001409803.1-17;Parent=rna-NM_001409803.1;Dbxref=GeneID:12449,GenBank:NM_001409803.1,MGI:MGI:102551;gbkey=mRNA;gene=Ccnf;product=cyclin F%2C transcript variant 5;transcript_id=NM_001409803.1;extra_copy_number=0
CM058257.1	Liftoff	exon	32026905	32027074	.	-	.	ID=exon-NM_001409803.1-16;Parent=rna-NM_001409803.1;Dbxref=GeneID:12449,GenBank:NM_001409803.1,MGI:MGI:102551;gbkey=mRNA;gene=Ccnf;product=cyclin F%2C transcript variant 5;transcript_id=NM_001409803.1;extra_copy_number=0
CM058257.1	Liftoff	exon	32028458	32028585	.	-	.	ID=exon-NM_001409803.1-15;Parent=rna-NM_001409803.1;Dbxref=GeneID:12449,GenBank:NM_001409803.1,MGI:MGI:102551;gbkey=mRNA;gene=Ccnf;product=cyclin F%2C transcript variant 5;transcript_id=NM_001409803.1;extra_copy_number=0
CM058257.1	Liftoff	exon	32028667	32028766	.	-	.	ID=exon-NM_001409803.1-14;Parent=rna-NM_001409803.1;Dbxref=GeneID:12449,GenBank:NM_001409803.1,MGI:MGI:102551;gbkey=mRNA;gene=Ccnf;product=cyclin F%2C transcript variant 5;transcript_id=NM_001409803.1;extra_copy_number=0
CM058257.1	Liftoff	exon	32032236	32032323	.	-	.	ID=exon-NM_001409803.1-13;Parent=rna-NM_001409803.1;Dbxref=GeneID:12449,GenBank:NM_001409803.1,MGI:MGI:102551;gbkey=mRNA;gene=Ccnf;product=cyclin F%2C transcript variant 5;transcript_id=NM_001409803.1;extra_copy_number=0
CM058257.1	Liftoff	exon	32033225	32033405	.	-	.	ID=exon-NM_001409803.1-12;Parent=rna-NM_001409803.1;Dbxref=GeneID:12449,GenBank:NM_001409803.1,MGI:MGI:102551;gbkey=mRNA;gene=Ccnf;product=cyclin F%2C transcript variant 5;transcript_id=NM_001409803.1;extra_copy_number=0
CM058257.1	Liftoff	exon	32033684	32033807	.	-	.	ID=exon-NM_001409803.1-11;Parent=rna-NM_001409803.1;Dbxref=GeneID:12449,GenBank:NM_001409803.1,MGI:MGI:102551;gbkey=mRNA;gene=Ccnf;product=cyclin F%2C transcript variant 5;transcript_id=NM_001409803.1;extra_copy_number=0
CM058257.1	Liftoff	exon	32036158	32036322	.	-	.	ID=exon-NM_001409803.1-10;Parent=rna-NM_001409803.1;Dbxref=GeneID:12449,GenBank:NM_001409803.1,MGI:MGI:102551;gbkey=mRNA;gene=Ccnf;product=cyclin F%2C transcript variant 5;transcript_id=NM_001409803.1;extra_copy_number=0
CM058257.1	Liftoff	exon	32038910	32039061	.	-	.	ID=exon-NM_001409803.1-9;Parent=rna-NM_001409803.1;Dbxref=GeneID:12449,GenBank:NM_001409803.1,MGI:MGI:102551;gbkey=mRNA;gene=Ccnf;product=cyclin F%2C transcript variant 5;transcript_id=NM_001409803.1;extra_copy_number=0
CM058257.1	Liftoff	exon	32041682	32041759	.	-	.	ID=exon-NM_001409803.1-8;Parent=rna-NM_001409803.1;Dbxref=GeneID:12449,GenBank:NM_001409803.1,MGI:MGI:102551;gbkey=mRNA;gene=Ccnf;product=cyclin F%2C transcript variant 5;transcript_id=NM_001409803.1;extra_copy_number=0
CM058257.1	Liftoff	exon	32043010	32043114	.	-	.	ID=exon-NM_001409803.1-7;Parent=rna-NM_001409803.1;Dbxref=GeneID:12449,GenBank:NM_001409803.1,MGI:MGI:102551;gbkey=mRNA;gene=Ccnf;product=cyclin F%2C transcript variant 5;transcript_id=NM_001409803.1;extra_copy_number=0
CM058257.1	Liftoff	exon	32043619	32043672	.	-	.	ID=exon-NM_001409803.1-6;Parent=rna-NM_001409803.1;Dbxref=GeneID:12449,GenBank:NM_001409803.1,MGI:MGI:102551;gbkey=mRNA;gene=Ccnf;product=cyclin F%2C transcript variant 5;transcript_id=NM_001409803.1;extra_copy_number=0
CM058257.1	Liftoff	exon	32044369	32044562	.	-	.	ID=exon-NM_001409803.1-5;Parent=rna-NM_001409803.1;Dbxref=GeneID:12449,GenBank:NM_001409803.1,MGI:MGI:102551;gbkey=mRNA;gene=Ccnf;product=cyclin F%2C transcript variant 5;transcript_id=NM_001409803.1;extra_copy_number=0
CM058257.1	Liftoff	exon	32045505	32045572	.	-	.	ID=exon-NM_001409803.1-4;Parent=rna-NM_001409803.1;Dbxref=GeneID:12449,GenBank:NM_001409803.1,MGI:MGI:102551;gbkey=mRNA;gene=Ccnf;product=cyclin F%2C transcript variant 5;transcript_id=NM_001409803.1;extra_copy_number=0
CM058257.1	Liftoff	exon	32046757	32046863	.	-	.	ID=exon-NM_001409803.1-3;Parent=rna-NM_001409803.1;Dbxref=GeneID:12449,GenBank:NM_001409803.1,MGI:MGI:102551;gbkey=mRNA;gene=Ccnf;product=cyclin F%2C transcript variant 5;transcript_id=NM_001409803.1;extra_copy_number=0
CM058257.1	Liftoff	exon	32051038	32051192	.	-	.	ID=exon-NM_001409803.1-2;Parent=rna-NM_001409803.1;Dbxref=GeneID:12449,GenBank:NM_001409803.1,MGI:MGI:102551;gbkey=mRNA;gene=Ccnf;product=cyclin F%2C transcript variant 5;transcript_id=NM_001409803.1;extra_copy_number=0
CM058257.1	Liftoff	exon	32053095	32053156	.	-	.	ID=exon-NM_001409803.1-1;Parent=rna-NM_001409803.1;Dbxref=GeneID:12449,GenBank:NM_001409803.1,MGI:MGI:102551;gbkey=mRNA;gene=Ccnf;product=cyclin F%2C transcript variant 5;transcript_id=NM_001409803.1;extra_copy_number=0
CM058257.1	Liftoff	CDS	32025923	32026371	.	-	.	ID=cds-NP_001396732.1;Parent=rna-NM_001409803.1;Dbxref=GeneID:12449,GenBank:NP_001396732.1,MGI:MGI:102551;Name=NP_001396732.1;Note=isoform 5 is encoded by transcript variant 5;gbkey=CDS;gene=Ccnf;product=cyclin-F isoform 5;protein_id=NP_001396732.1;extra_copy_number=0
CM058257.1	Liftoff	CDS	32026905	32027074	.	-	.	ID=cds-NP_001396732.1;Parent=rna-NM_001409803.1;Dbxref=GeneID:12449,GenBank:NP_001396732.1,MGI:MGI:102551;Name=NP_001396732.1;Note=isoform 5 is encoded by transcript variant 5;gbkey=CDS;gene=Ccnf;product=cyclin-F isoform 5;protein_id=NP_001396732.1;extra_copy_number=0
CM058257.1	Liftoff	CDS	32028458	32028585	.	-	.	ID=cds-NP_001396732.1;Parent=rna-NM_001409803.1;Dbxref=GeneID:12449,GenBank:NP_001396732.1,MGI:MGI:102551;Name=NP_001396732.1;Note=isoform 5 is encoded by transcript variant 5;gbkey=CDS;gene=Ccnf;product=cyclin-F isoform 5;protein_id=NP_001396732.1;extra_copy_number=0
CM058257.1	Liftoff	CDS	32028667	32028766	.	-	.	ID=cds-NP_001396732.1;Parent=rna-NM_001409803.1;Dbxref=GeneID:12449,GenBank:NP_001396732.1,MGI:MGI:102551;Name=NP_001396732.1;Note=isoform 5 is encoded by transcript variant 5;gbkey=CDS;gene=Ccnf;product=cyclin-F isoform 5;protein_id=NP_001396732.1;extra_copy_number=0
CM058257.1	Liftoff	CDS	32032236	32032323	.	-	.	ID=cds-NP_001396732.1;Parent=rna-NM_001409803.1;Dbxref=GeneID:12449,GenBank:NP_001396732.1,MGI:MGI:102551;Name=NP_001396732.1;Note=isoform 5 is encoded by transcript variant 5;gbkey=CDS;gene=Ccnf;product=cyclin-F isoform 5;protein_id=NP_001396732.1;extra_copy_number=0
CM058257.1	Liftoff	CDS	32033225	32033405	.	-	.	ID=cds-NP_001396732.1;Parent=rna-NM_001409803.1;Dbxref=GeneID:12449,GenBank:NP_001396732.1,MGI:MGI:102551;Name=NP_001396732.1;Note=isoform 5 is encoded by transcript variant 5;gbkey=CDS;gene=Ccnf;product=cyclin-F isoform 5;protein_id=NP_001396732.1;extra_copy_number=0
CM058257.1	Liftoff	CDS	32033684	32033807	.	-	.	ID=cds-NP_001396732.1;Parent=rna-NM_001409803.1;Dbxref=GeneID:12449,GenBank:NP_001396732.1,MGI:MGI:102551;Name=NP_001396732.1;Note=isoform 5 is encoded by transcript variant 5;gbkey=CDS;gene=Ccnf;product=cyclin-F isoform 5;protein_id=NP_001396732.1;extra_copy_number=0
CM058257.1	Liftoff	CDS	32036158	32036322	.	-	.	ID=cds-NP_001396732.1;Parent=rna-NM_001409803.1;Dbxref=GeneID:12449,GenBank:NP_001396732.1,MGI:MGI:102551;Name=NP_001396732.1;Note=isoform 5 is encoded by transcript variant 5;gbkey=CDS;gene=Ccnf;product=cyclin-F isoform 5;protein_id=NP_001396732.1;extra_copy_number=0
CM058257.1	Liftoff	CDS	32038910	32039061	.	-	.	ID=cds-NP_001396732.1;Parent=rna-NM_001409803.1;Dbxref=GeneID:12449,GenBank:NP_001396732.1,MGI:MGI:102551;Name=NP_001396732.1;Note=isoform 5 is encoded by transcript variant 5;gbkey=CDS;gene=Ccnf;product=cyclin-F isoform 5;protein_id=NP_001396732.1;extra_copy_number=0
CM058257.1	Liftoff	CDS	32041682	32041759	.	-	.	ID=cds-NP_001396732.1;Parent=rna-NM_001409803.1;Dbxref=GeneID:12449,GenBank:NP_001396732.1,MGI:MGI:102551;Name=NP_001396732.1;Note=isoform 5 is encoded by transcript variant 5;gbkey=CDS;gene=Ccnf;product=cyclin-F isoform 5;protein_id=NP_001396732.1;extra_copy_number=0
CM058257.1	Liftoff	CDS	32043010	32043114	.	-	.	ID=cds-NP_001396732.1;Parent=rna-NM_001409803.1;Dbxref=GeneID:12449,GenBank:NP_001396732.1,MGI:MGI:102551;Name=NP_001396732.1;Note=isoform 5 is encoded by transcript variant 5;gbkey=CDS;gene=Ccnf;product=cyclin-F isoform 5;protein_id=NP_001396732.1;extra_copy_number=0
CM058257.1	Liftoff	CDS	32043619	32043672	.	-	.	ID=cds-NP_001396732.1;Parent=rna-NM_001409803.1;Dbxref=GeneID:12449,GenBank:NP_001396732.1,MGI:MGI:102551;Name=NP_001396732.1;Note=isoform 5 is encoded by transcript variant 5;gbkey=CDS;gene=Ccnf;product=cyclin-F isoform 5;protein_id=NP_001396732.1;extra_copy_number=0
CM058257.1	Liftoff	CDS	32044369	32044562	.	-	.	ID=cds-NP_001396732.1;Parent=rna-NM_001409803.1;Dbxref=GeneID:12449,GenBank:NP_001396732.1,MGI:MGI:102551;Name=NP_001396732.1;Note=isoform 5 is encoded by transcript variant 5;gbkey=CDS;gene=Ccnf;product=cyclin-F isoform 5;protein_id=NP_001396732.1;extra_copy_number=0
CM058257.1	Liftoff	CDS	32045505	32045572	.	-	.	ID=cds-NP_001396732.1;Parent=rna-NM_001409803.1;Dbxref=GeneID:12449,GenBank:NP_001396732.1,MGI:MGI:102551;Name=NP_001396732.1;Note=isoform 5 is encoded by transcript variant 5;gbkey=CDS;gene=Ccnf;product=cyclin-F isoform 5;protein_id=NP_001396732.1;extra_copy_number=0
CM058257.1	Liftoff	CDS	32046757	32046863	.	-	.	ID=cds-NP_001396732.1;Parent=rna-NM_001409803.1;Dbxref=GeneID:12449,GenBank:NP_001396732.1,MGI:MGI:102551;Name=NP_001396732.1;Note=isoform 5 is encoded by transcript variant 5;gbkey=CDS;gene=Ccnf;product=cyclin-F isoform 5;protein_id=NP_001396732.1;extra_copy_number=0
CM058257.1	Liftoff	CDS	32051038	32051192	.	-	.	ID=cds-NP_001396732.1;Parent=rna-NM_001409803.1;Dbxref=GeneID:12449,GenBank:NP_001396732.1,MGI:MGI:102551;Name=NP_001396732.1;Note=isoform 5 is encoded by transcript variant 5;gbkey=CDS;gene=Ccnf;product=cyclin-F isoform 5;protein_id=NP_001396732.1;extra_copy_number=0
CM058257.1	Liftoff	CDS	32053095	32053107	.	-	.	ID=cds-NP_001396732.1;Parent=rna-NM_001409803.1;Dbxref=GeneID:12449,GenBank:NP_001396732.1,MGI:MGI:102551;Name=NP_001396732.1;Note=isoform 5 is encoded by transcript variant 5;gbkey=CDS;gene=Ccnf;product=cyclin-F isoform 5;protein_id=NP_001396732.1;extra_copy_number=0
CM058257.1	Liftoff	mRNA	32024569	32053156	.	-	.	ID=rna-NM_001409804.1;Parent=gene-Ccnf;Dbxref=GeneID:12449,GenBank:NM_001409804.1,MGI:MGI:102551;Name=NM_001409804.1;gbkey=mRNA;gene=Ccnf;product=cyclin F%2C transcript variant 6;transcript_id=NM_001409804.1;matches_ref_protein=False;valid_ORF=True;extra_copy_number=0
CM058257.1	Liftoff	exon	32024569	32026371	.	-	.	ID=exon-NM_001409804.1-17;Parent=rna-NM_001409804.1;Dbxref=GeneID:12449,GenBank:NM_001409804.1,MGI:MGI:102551;gbkey=mRNA;gene=Ccnf;product=cyclin F%2C transcript variant 6;transcript_id=NM_001409804.1;extra_copy_number=0
CM058257.1	Liftoff	exon	32026905	32027074	.	-	.	ID=exon-NM_001409804.1-16;Parent=rna-NM_001409804.1;Dbxref=GeneID:12449,GenBank:NM_001409804.1,MGI:MGI:102551;gbkey=mRNA;gene=Ccnf;product=cyclin F%2C transcript variant 6;transcript_id=NM_001409804.1;extra_copy_number=0
CM058257.1	Liftoff	exon	32028458	32028585	.	-	.	ID=exon-NM_001409804.1-15;Parent=rna-NM_001409804.1;Dbxref=GeneID:12449,GenBank:NM_001409804.1,MGI:MGI:102551;gbkey=mRNA;gene=Ccnf;product=cyclin F%2C transcript variant 6;transcript_id=NM_001409804.1;extra_copy_number=0
CM058257.1	Liftoff	exon	32028667	32028766	.	-	.	ID=exon-NM_001409804.1-14;Parent=rna-NM_001409804.1;Dbxref=GeneID:12449,GenBank:NM_001409804.1,MGI:MGI:102551;gbkey=mRNA;gene=Ccnf;product=cyclin F%2C transcript variant 6;transcript_id=NM_001409804.1;extra_copy_number=0
CM058257.1	Liftoff	exon	32032236	32032323	.	-	.	ID=exon-NM_001409804.1-13;Parent=rna-NM_001409804.1;Dbxref=GeneID:12449,GenBank:NM_001409804.1,MGI:MGI:102551;gbkey=mRNA;gene=Ccnf;product=cyclin F%2C transcript variant 6;transcript_id=NM_001409804.1;extra_copy_number=0
CM058257.1	Liftoff	exon	32033225	32033405	.	-	.	ID=exon-NM_001409804.1-12;Parent=rna-NM_001409804.1;Dbxref=GeneID:12449,GenBank:NM_001409804.1,MGI:MGI:102551;gbkey=mRNA;gene=Ccnf;product=cyclin F%2C transcript variant 6;transcript_id=NM_001409804.1;extra_copy_number=0
CM058257.1	Liftoff	exon	32033684	32033807	.	-	.	ID=exon-NM_001409804.1-11;Parent=rna-NM_001409804.1;Dbxref=GeneID:12449,GenBank:NM_001409804.1,MGI:MGI:102551;gbkey=mRNA;gene=Ccnf;product=cyclin F%2C transcript variant 6;transcript_id=NM_001409804.1;extra_copy_number=0
CM058257.1	Liftoff	exon	32036158	32036322	.	-	.	ID=exon-NM_001409804.1-10;Parent=rna-NM_001409804.1;Dbxref=GeneID:12449,GenBank:NM_001409804.1,MGI:MGI:102551;gbkey=mRNA;gene=Ccnf;product=cyclin F%2C transcript variant 6;transcript_id=NM_001409804.1;extra_copy_number=0
CM058257.1	Liftoff	exon	32038910	32039061	.	-	.	ID=exon-NM_001409804.1-9;Parent=rna-NM_001409804.1;Dbxref=GeneID:12449,GenBank:NM_001409804.1,MGI:MGI:102551;gbkey=mRNA;gene=Ccnf;product=cyclin F%2C transcript variant 6;transcript_id=NM_001409804.1;extra_copy_number=0
CM058257.1	Liftoff	exon	32041682	32041759	.	-	.	ID=exon-NM_001409804.1-8;Parent=rna-NM_001409804.1;Dbxref=GeneID:12449,GenBank:NM_001409804.1,MGI:MGI:102551;gbkey=mRNA;gene=Ccnf;product=cyclin F%2C transcript variant 6;transcript_id=NM_001409804.1;extra_copy_number=0
CM058257.1	Liftoff	exon	32043016	32043114	.	-	.	ID=exon-NM_001409804.1-7;Parent=rna-NM_001409804.1;Dbxref=GeneID:12449,GenBank:NM_001409804.1,MGI:MGI:102551;gbkey=mRNA;gene=Ccnf;product=cyclin F%2C transcript variant 6;transcript_id=NM_001409804.1;extra_copy_number=0
CM058257.1	Liftoff	exon	32043619	32043672	.	-	.	ID=exon-NM_001409804.1-6;Parent=rna-NM_001409804.1;Dbxref=GeneID:12449,GenBank:NM_001409804.1,MGI:MGI:102551;gbkey=mRNA;gene=Ccnf;product=cyclin F%2C transcript variant 6;transcript_id=NM_001409804.1;extra_copy_number=0
CM058257.1	Liftoff	exon	32044369	32044562	.	-	.	ID=exon-NM_001409804.1-5;Parent=rna-NM_001409804.1;Dbxref=GeneID:12449,GenBank:NM_001409804.1,MGI:MGI:102551;gbkey=mRNA;gene=Ccnf;product=cyclin F%2C transcript variant 6;transcript_id=NM_001409804.1;extra_copy_number=0
CM058257.1	Liftoff	exon	32045505	32045572	.	-	.	ID=exon-NM_001409804.1-4;Parent=rna-NM_001409804.1;Dbxref=GeneID:12449,GenBank:NM_001409804.1,MGI:MGI:102551;gbkey=mRNA;gene=Ccnf;product=cyclin F%2C transcript variant 6;transcript_id=NM_001409804.1;extra_copy_number=0
CM058257.1	Liftoff	exon	32046757	32046863	.	-	.	ID=exon-NM_001409804.1-3;Parent=rna-NM_001409804.1;Dbxref=GeneID:12449,GenBank:NM_001409804.1,MGI:MGI:102551;gbkey=mRNA;gene=Ccnf;product=cyclin F%2C transcript variant 6;transcript_id=NM_001409804.1;extra_copy_number=0
CM058257.1	Liftoff	exon	32051038	32051192	.	-	.	ID=exon-NM_001409804.1-2;Parent=rna-NM_001409804.1;Dbxref=GeneID:12449,GenBank:NM_001409804.1,MGI:MGI:102551;gbkey=mRNA;gene=Ccnf;product=cyclin F%2C transcript variant 6;transcript_id=NM_001409804.1;extra_copy_number=0
CM058257.1	Liftoff	exon	32053092	32053156	.	-	.	ID=exon-NM_001409804.1-1;Parent=rna-NM_001409804.1;Dbxref=GeneID:12449,GenBank:NM_001409804.1,MGI:MGI:102551;gbkey=mRNA;gene=Ccnf;product=cyclin F%2C transcript variant 6;transcript_id=NM_001409804.1;extra_copy_number=0
CM058257.1	Liftoff	CDS	32025923	32026371	.	-	.	ID=cds-NP_001396733.1;Parent=rna-NM_001409804.1;Dbxref=GeneID:12449,GenBank:NP_001396733.1,MGI:MGI:102551;Name=NP_001396733.1;Note=isoform 6 is encoded by transcript variant 6;gbkey=CDS;gene=Ccnf;product=cyclin-F isoform 6;protein_id=NP_001396733.1;extra_copy_number=0
CM058257.1	Liftoff	CDS	32026905	32027074	.	-	.	ID=cds-NP_001396733.1;Parent=rna-NM_001409804.1;Dbxref=GeneID:12449,GenBank:NP_001396733.1,MGI:MGI:102551;Name=NP_001396733.1;Note=isoform 6 is encoded by transcript variant 6;gbkey=CDS;gene=Ccnf;product=cyclin-F isoform 6;protein_id=NP_001396733.1;extra_copy_number=0
CM058257.1	Liftoff	CDS	32028458	32028585	.	-	.	ID=cds-NP_001396733.1;Parent=rna-NM_001409804.1;Dbxref=GeneID:12449,GenBank:NP_001396733.1,MGI:MGI:102551;Name=NP_001396733.1;Note=isoform 6 is encoded by transcript variant 6;gbkey=CDS;gene=Ccnf;product=cyclin-F isoform 6;protein_id=NP_001396733.1;extra_copy_number=0
CM058257.1	Liftoff	CDS	32028667	32028766	.	-	.	ID=cds-NP_001396733.1;Parent=rna-NM_001409804.1;Dbxref=GeneID:12449,GenBank:NP_001396733.1,MGI:MGI:102551;Name=NP_001396733.1;Note=isoform 6 is encoded by transcript variant 6;gbkey=CDS;gene=Ccnf;product=cyclin-F isoform 6;protein_id=NP_001396733.1;extra_copy_number=0
CM058257.1	Liftoff	CDS	32032236	32032323	.	-	.	ID=cds-NP_001396733.1;Parent=rna-NM_001409804.1;Dbxref=GeneID:12449,GenBank:NP_001396733.1,MGI:MGI:102551;Name=NP_001396733.1;Note=isoform 6 is encoded by transcript variant 6;gbkey=CDS;gene=Ccnf;product=cyclin-F isoform 6;protein_id=NP_001396733.1;extra_copy_number=0
CM058257.1	Liftoff	CDS	32033225	32033405	.	-	.	ID=cds-NP_001396733.1;Parent=rna-NM_001409804.1;Dbxref=GeneID:12449,GenBank:NP_001396733.1,MGI:MGI:102551;Name=NP_001396733.1;Note=isoform 6 is encoded by transcript variant 6;gbkey=CDS;gene=Ccnf;product=cyclin-F isoform 6;protein_id=NP_001396733.1;extra_copy_number=0
CM058257.1	Liftoff	CDS	32033684	32033807	.	-	.	ID=cds-NP_001396733.1;Parent=rna-NM_001409804.1;Dbxref=GeneID:12449,GenBank:NP_001396733.1,MGI:MGI:102551;Name=NP_001396733.1;Note=isoform 6 is encoded by transcript variant 6;gbkey=CDS;gene=Ccnf;product=cyclin-F isoform 6;protein_id=NP_001396733.1;extra_copy_number=0
CM058257.1	Liftoff	CDS	32036158	32036322	.	-	.	ID=cds-NP_001396733.1;Parent=rna-NM_001409804.1;Dbxref=GeneID:12449,GenBank:NP_001396733.1,MGI:MGI:102551;Name=NP_001396733.1;Note=isoform 6 is encoded by transcript variant 6;gbkey=CDS;gene=Ccnf;product=cyclin-F isoform 6;protein_id=NP_001396733.1;extra_copy_number=0
CM058257.1	Liftoff	CDS	32038910	32039061	.	-	.	ID=cds-NP_001396733.1;Parent=rna-NM_001409804.1;Dbxref=GeneID:12449,GenBank:NP_001396733.1,MGI:MGI:102551;Name=NP_001396733.1;Note=isoform 6 is encoded by transcript variant 6;gbkey=CDS;gene=Ccnf;product=cyclin-F isoform 6;protein_id=NP_001396733.1;extra_copy_number=0
CM058257.1	Liftoff	CDS	32041682	32041759	.	-	.	ID=cds-NP_001396733.1;Parent=rna-NM_001409804.1;Dbxref=GeneID:12449,GenBank:NP_001396733.1,MGI:MGI:102551;Name=NP_001396733.1;Note=isoform 6 is encoded by transcript variant 6;gbkey=CDS;gene=Ccnf;product=cyclin-F isoform 6;protein_id=NP_001396733.1;extra_copy_number=0
CM058257.1	Liftoff	CDS	32043016	32043114	.	-	.	ID=cds-NP_001396733.1;Parent=rna-NM_001409804.1;Dbxref=GeneID:12449,GenBank:NP_001396733.1,MGI:MGI:102551;Name=NP_001396733.1;Note=isoform 6 is encoded by transcript variant 6;gbkey=CDS;gene=Ccnf;product=cyclin-F isoform 6;protein_id=NP_001396733.1;extra_copy_number=0
CM058257.1	Liftoff	CDS	32043619	32043672	.	-	.	ID=cds-NP_001396733.1;Parent=rna-NM_001409804.1;Dbxref=GeneID:12449,GenBank:NP_001396733.1,MGI:MGI:102551;Name=NP_001396733.1;Note=isoform 6 is encoded by transcript variant 6;gbkey=CDS;gene=Ccnf;product=cyclin-F isoform 6;protein_id=NP_001396733.1;extra_copy_number=0
CM058257.1	Liftoff	CDS	32044369	32044562	.	-	.	ID=cds-NP_001396733.1;Parent=rna-NM_001409804.1;Dbxref=GeneID:12449,GenBank:NP_001396733.1,MGI:MGI:102551;Name=NP_001396733.1;Note=isoform 6 is encoded by transcript variant 6;gbkey=CDS;gene=Ccnf;product=cyclin-F isoform 6;protein_id=NP_001396733.1;extra_copy_number=0
CM058257.1	Liftoff	CDS	32045505	32045572	.	-	.	ID=cds-NP_001396733.1;Parent=rna-NM_001409804.1;Dbxref=GeneID:12449,GenBank:NP_001396733.1,MGI:MGI:102551;Name=NP_001396733.1;Note=isoform 6 is encoded by transcript variant 6;gbkey=CDS;gene=Ccnf;product=cyclin-F isoform 6;protein_id=NP_001396733.1;extra_copy_number=0
CM058257.1	Liftoff	CDS	32046757	32046863	.	-	.	ID=cds-NP_001396733.1;Parent=rna-NM_001409804.1;Dbxref=GeneID:12449,GenBank:NP_001396733.1,MGI:MGI:102551;Name=NP_001396733.1;Note=isoform 6 is encoded by transcript variant 6;gbkey=CDS;gene=Ccnf;product=cyclin-F isoform 6;protein_id=NP_001396733.1;extra_copy_number=0
CM058257.1	Liftoff	CDS	32051038	32051192	.	-	.	ID=cds-NP_001396733.1;Parent=rna-NM_001409804.1;Dbxref=GeneID:12449,GenBank:NP_001396733.1,MGI:MGI:102551;Name=NP_001396733.1;Note=isoform 6 is encoded by transcript variant 6;gbkey=CDS;gene=Ccnf;product=cyclin-F isoform 6;protein_id=NP_001396733.1;extra_copy_number=0
CM058257.1	Liftoff	CDS	32053092	32053107	.	-	.	ID=cds-NP_001396733.1;Parent=rna-NM_001409804.1;Dbxref=GeneID:12449,GenBank:NP_001396733.1,MGI:MGI:102551;Name=NP_001396733.1;Note=isoform 6 is encoded by transcript variant 6;gbkey=CDS;gene=Ccnf;product=cyclin-F isoform 6;protein_id=NP_001396733.1;extra_copy_number=0
CM058257.1	Liftoff	mRNA	32024569	32053156	.	-	.	ID=rna-NM_001409805.1;Parent=gene-Ccnf;Dbxref=GeneID:12449,GenBank:NM_001409805.1,MGI:MGI:102551;Name=NM_001409805.1;gbkey=mRNA;gene=Ccnf;product=cyclin F%2C transcript variant 7;transcript_id=NM_001409805.1;matches_ref_protein=False;valid_ORF=True;extra_copy_number=0
CM058257.1	Liftoff	exon	32024569	32026365	.	-	.	ID=exon-NM_001409805.1-17;Parent=rna-NM_001409805.1;Dbxref=GeneID:12449,GenBank:NM_001409805.1,MGI:MGI:102551;gbkey=mRNA;gene=Ccnf;product=cyclin F%2C transcript variant 7;transcript_id=NM_001409805.1;extra_copy_number=0
CM058257.1	Liftoff	exon	32026905	32027074	.	-	.	ID=exon-NM_001409805.1-16;Parent=rna-NM_001409805.1;Dbxref=GeneID:12449,GenBank:NM_001409805.1,MGI:MGI:102551;gbkey=mRNA;gene=Ccnf;product=cyclin F%2C transcript variant 7;transcript_id=NM_001409805.1;extra_copy_number=0
CM058257.1	Liftoff	exon	32028458	32028585	.	-	.	ID=exon-NM_001409805.1-15;Parent=rna-NM_001409805.1;Dbxref=GeneID:12449,GenBank:NM_001409805.1,MGI:MGI:102551;gbkey=mRNA;gene=Ccnf;product=cyclin F%2C transcript variant 7;transcript_id=NM_001409805.1;extra_copy_number=0
CM058257.1	Liftoff	exon	32028667	32028766	.	-	.	ID=exon-NM_001409805.1-14;Parent=rna-NM_001409805.1;Dbxref=GeneID:12449,GenBank:NM_001409805.1,MGI:MGI:102551;gbkey=mRNA;gene=Ccnf;product=cyclin F%2C transcript variant 7;transcript_id=NM_001409805.1;extra_copy_number=0
CM058257.1	Liftoff	exon	32032236	32032323	.	-	.	ID=exon-NM_001409805.1-13;Parent=rna-NM_001409805.1;Dbxref=GeneID:12449,GenBank:NM_001409805.1,MGI:MGI:102551;gbkey=mRNA;gene=Ccnf;product=cyclin F%2C transcript variant 7;transcript_id=NM_001409805.1;extra_copy_number=0
CM058257.1	Liftoff	exon	32033225	32033405	.	-	.	ID=exon-NM_001409805.1-12;Parent=rna-NM_001409805.1;Dbxref=GeneID:12449,GenBank:NM_001409805.1,MGI:MGI:102551;gbkey=mRNA;gene=Ccnf;product=cyclin F%2C transcript variant 7;transcript_id=NM_001409805.1;extra_copy_number=0
CM058257.1	Liftoff	exon	32033684	32033807	.	-	.	ID=exon-NM_001409805.1-11;Parent=rna-NM_001409805.1;Dbxref=GeneID:12449,GenBank:NM_001409805.1,MGI:MGI:102551;gbkey=mRNA;gene=Ccnf;product=cyclin F%2C transcript variant 7;transcript_id=NM_001409805.1;extra_copy_number=0
CM058257.1	Liftoff	exon	32036158	32036322	.	-	.	ID=exon-NM_001409805.1-10;Parent=rna-NM_001409805.1;Dbxref=GeneID:12449,GenBank:NM_001409805.1,MGI:MGI:102551;gbkey=mRNA;gene=Ccnf;product=cyclin F%2C transcript variant 7;transcript_id=NM_001409805.1;extra_copy_number=0
CM058257.1	Liftoff	exon	32038910	32039061	.	-	.	ID=exon-NM_001409805.1-9;Parent=rna-NM_001409805.1;Dbxref=GeneID:12449,GenBank:NM_001409805.1,MGI:MGI:102551;gbkey=mRNA;gene=Ccnf;product=cyclin F%2C transcript variant 7;transcript_id=NM_001409805.1;extra_copy_number=0
CM058257.1	Liftoff	exon	32041682	32041759	.	-	.	ID=exon-NM_001409805.1-8;Parent=rna-NM_001409805.1;Dbxref=GeneID:12449,GenBank:NM_001409805.1,MGI:MGI:102551;gbkey=mRNA;gene=Ccnf;product=cyclin F%2C transcript variant 7;transcript_id=NM_001409805.1;extra_copy_number=0
CM058257.1	Liftoff	exon	32043010	32043114	.	-	.	ID=exon-NM_001409805.1-7;Parent=rna-NM_001409805.1;Dbxref=GeneID:12449,GenBank:NM_001409805.1,MGI:MGI:102551;gbkey=mRNA;gene=Ccnf;product=cyclin F%2C transcript variant 7;transcript_id=NM_001409805.1;extra_copy_number=0
CM058257.1	Liftoff	exon	32043619	32043672	.	-	.	ID=exon-NM_001409805.1-6;Parent=rna-NM_001409805.1;Dbxref=GeneID:12449,GenBank:NM_001409805.1,MGI:MGI:102551;gbkey=mRNA;gene=Ccnf;product=cyclin F%2C transcript variant 7;transcript_id=NM_001409805.1;extra_copy_number=0
CM058257.1	Liftoff	exon	32044369	32044562	.	-	.	ID=exon-NM_001409805.1-5;Parent=rna-NM_001409805.1;Dbxref=GeneID:12449,GenBank:NM_001409805.1,MGI:MGI:102551;gbkey=mRNA;gene=Ccnf;product=cyclin F%2C transcript variant 7;transcript_id=NM_001409805.1;extra_copy_number=0
CM058257.1	Liftoff	exon	32045505	32045572	.	-	.	ID=exon-NM_001409805.1-4;Parent=rna-NM_001409805.1;Dbxref=GeneID:12449,GenBank:NM_001409805.1,MGI:MGI:102551;gbkey=mRNA;gene=Ccnf;product=cyclin F%2C transcript variant 7;transcript_id=NM_001409805.1;extra_copy_number=0
CM058257.1	Liftoff	exon	32046757	32046863	.	-	.	ID=exon-NM_001409805.1-3;Parent=rna-NM_001409805.1;Dbxref=GeneID:12449,GenBank:NM_001409805.1,MGI:MGI:102551;gbkey=mRNA;gene=Ccnf;product=cyclin F%2C transcript variant 7;transcript_id=NM_001409805.1;extra_copy_number=0
CM058257.1	Liftoff	exon	32051038	32051192	.	-	.	ID=exon-NM_001409805.1-2;Parent=rna-NM_001409805.1;Dbxref=GeneID:12449,GenBank:NM_001409805.1,MGI:MGI:102551;gbkey=mRNA;gene=Ccnf;product=cyclin F%2C transcript variant 7;transcript_id=NM_001409805.1;extra_copy_number=0
CM058257.1	Liftoff	exon	32053092	32053156	.	-	.	ID=exon-NM_001409805.1-1;Parent=rna-NM_001409805.1;Dbxref=GeneID:12449,GenBank:NM_001409805.1,MGI:MGI:102551;gbkey=mRNA;gene=Ccnf;product=cyclin F%2C transcript variant 7;transcript_id=NM_001409805.1;extra_copy_number=0
CM058257.1	Liftoff	CDS	32025923	32026365	.	-	.	ID=cds-NP_001396734.1;Parent=rna-NM_001409805.1;Dbxref=GeneID:12449,GenBank:NP_001396734.1,MGI:MGI:102551;Name=NP_001396734.1;Note=isoform 7 is encoded by transcript variant 7;gbkey=CDS;gene=Ccnf;product=cyclin-F isoform 7;protein_id=NP_001396734.1;extra_copy_number=0
CM058257.1	Liftoff	CDS	32026905	32027074	.	-	.	ID=cds-NP_001396734.1;Parent=rna-NM_001409805.1;Dbxref=GeneID:12449,GenBank:NP_001396734.1,MGI:MGI:102551;Name=NP_001396734.1;Note=isoform 7 is encoded by transcript variant 7;gbkey=CDS;gene=Ccnf;product=cyclin-F isoform 7;protein_id=NP_001396734.1;extra_copy_number=0
CM058257.1	Liftoff	CDS	32028458	32028585	.	-	.	ID=cds-NP_001396734.1;Parent=rna-NM_001409805.1;Dbxref=GeneID:12449,GenBank:NP_001396734.1,MGI:MGI:102551;Name=NP_001396734.1;Note=isoform 7 is encoded by transcript variant 7;gbkey=CDS;gene=Ccnf;product=cyclin-F isoform 7;protein_id=NP_001396734.1;extra_copy_number=0
CM058257.1	Liftoff	CDS	32028667	32028766	.	-	.	ID=cds-NP_001396734.1;Parent=rna-NM_001409805.1;Dbxref=GeneID:12449,GenBank:NP_001396734.1,MGI:MGI:102551;Name=NP_001396734.1;Note=isoform 7 is encoded by transcript variant 7;gbkey=CDS;gene=Ccnf;product=cyclin-F isoform 7;protein_id=NP_001396734.1;extra_copy_number=0
CM058257.1	Liftoff	CDS	32032236	32032323	.	-	.	ID=cds-NP_001396734.1;Parent=rna-NM_001409805.1;Dbxref=GeneID:12449,GenBank:NP_001396734.1,MGI:MGI:102551;Name=NP_001396734.1;Note=isoform 7 is encoded by transcript variant 7;gbkey=CDS;gene=Ccnf;product=cyclin-F isoform 7;protein_id=NP_001396734.1;extra_copy_number=0
CM058257.1	Liftoff	CDS	32033225	32033405	.	-	.	ID=cds-NP_001396734.1;Parent=rna-NM_001409805.1;Dbxref=GeneID:12449,GenBank:NP_001396734.1,MGI:MGI:102551;Name=NP_001396734.1;Note=isoform 7 is encoded by transcript variant 7;gbkey=CDS;gene=Ccnf;product=cyclin-F isoform 7;protein_id=NP_001396734.1;extra_copy_number=0
CM058257.1	Liftoff	CDS	32033684	32033807	.	-	.	ID=cds-NP_001396734.1;Parent=rna-NM_001409805.1;Dbxref=GeneID:12449,GenBank:NP_001396734.1,MGI:MGI:102551;Name=NP_001396734.1;Note=isoform 7 is encoded by transcript variant 7;gbkey=CDS;gene=Ccnf;product=cyclin-F isoform 7;protein_id=NP_001396734.1;extra_copy_number=0
CM058257.1	Liftoff	CDS	32036158	32036322	.	-	.	ID=cds-NP_001396734.1;Parent=rna-NM_001409805.1;Dbxref=GeneID:12449,GenBank:NP_001396734.1,MGI:MGI:102551;Name=NP_001396734.1;Note=isoform 7 is encoded by transcript variant 7;gbkey=CDS;gene=Ccnf;product=cyclin-F isoform 7;protein_id=NP_001396734.1;extra_copy_number=0
CM058257.1	Liftoff	CDS	32038910	32039061	.	-	.	ID=cds-NP_001396734.1;Parent=rna-NM_001409805.1;Dbxref=GeneID:12449,GenBank:NP_001396734.1,MGI:MGI:102551;Name=NP_001396734.1;Note=isoform 7 is encoded by transcript variant 7;gbkey=CDS;gene=Ccnf;product=cyclin-F isoform 7;protein_id=NP_001396734.1;extra_copy_number=0
CM058257.1	Liftoff	CDS	32041682	32041759	.	-	.	ID=cds-NP_001396734.1;Parent=rna-NM_001409805.1;Dbxref=GeneID:12449,GenBank:NP_001396734.1,MGI:MGI:102551;Name=NP_001396734.1;Note=isoform 7 is encoded by transcript variant 7;gbkey=CDS;gene=Ccnf;product=cyclin-F isoform 7;protein_id=NP_001396734.1;extra_copy_number=0
CM058257.1	Liftoff	CDS	32043010	32043114	.	-	.	ID=cds-NP_001396734.1;Parent=rna-NM_001409805.1;Dbxref=GeneID:12449,GenBank:NP_001396734.1,MGI:MGI:102551;Name=NP_001396734.1;Note=isoform 7 is encoded by transcript variant 7;gbkey=CDS;gene=Ccnf;product=cyclin-F isoform 7;protein_id=NP_001396734.1;extra_copy_number=0
CM058257.1	Liftoff	CDS	32043619	32043672	.	-	.	ID=cds-NP_001396734.1;Parent=rna-NM_001409805.1;Dbxref=GeneID:12449,GenBank:NP_001396734.1,MGI:MGI:102551;Name=NP_001396734.1;Note=isoform 7 is encoded by transcript variant 7;gbkey=CDS;gene=Ccnf;product=cyclin-F isoform 7;protein_id=NP_001396734.1;extra_copy_number=0
CM058257.1	Liftoff	CDS	32044369	32044562	.	-	.	ID=cds-NP_001396734.1;Parent=rna-NM_001409805.1;Dbxref=GeneID:12449,GenBank:NP_001396734.1,MGI:MGI:102551;Name=NP_001396734.1;Note=isoform 7 is encoded by transcript variant 7;gbkey=CDS;gene=Ccnf;product=cyclin-F isoform 7;protein_id=NP_001396734.1;extra_copy_number=0
CM058257.1	Liftoff	CDS	32045505	32045572	.	-	.	ID=cds-NP_001396734.1;Parent=rna-NM_001409805.1;Dbxref=GeneID:12449,GenBank:NP_001396734.1,MGI:MGI:102551;Name=NP_001396734.1;Note=isoform 7 is encoded by transcript variant 7;gbkey=CDS;gene=Ccnf;product=cyclin-F isoform 7;protein_id=NP_001396734.1;extra_copy_number=0
CM058257.1	Liftoff	CDS	32046757	32046863	.	-	.	ID=cds-NP_001396734.1;Parent=rna-NM_001409805.1;Dbxref=GeneID:12449,GenBank:NP_001396734.1,MGI:MGI:102551;Name=NP_001396734.1;Note=isoform 7 is encoded by transcript variant 7;gbkey=CDS;gene=Ccnf;product=cyclin-F isoform 7;protein_id=NP_001396734.1;extra_copy_number=0
CM058257.1	Liftoff	CDS	32051038	32051192	.	-	.	ID=cds-NP_001396734.1;Parent=rna-NM_001409805.1;Dbxref=GeneID:12449,GenBank:NP_001396734.1,MGI:MGI:102551;Name=NP_001396734.1;Note=isoform 7 is encoded by transcript variant 7;gbkey=CDS;gene=Ccnf;product=cyclin-F isoform 7;protein_id=NP_001396734.1;extra_copy_number=0
CM058257.1	Liftoff	CDS	32053092	32053107	.	-	.	ID=cds-NP_001396734.1;Parent=rna-NM_001409805.1;Dbxref=GeneID:12449,GenBank:NP_001396734.1,MGI:MGI:102551;Name=NP_001396734.1;Note=isoform 7 is encoded by transcript variant 7;gbkey=CDS;gene=Ccnf;product=cyclin-F isoform 7;protein_id=NP_001396734.1;extra_copy_number=0
CM058257.1	Liftoff	mRNA	32024569	32053156	.	-	.	ID=rna-NM_001409806.1;Parent=gene-Ccnf;Dbxref=GeneID:12449,GenBank:NM_001409806.1,MGI:MGI:102551;Name=NM_001409806.1;gbkey=mRNA;gene=Ccnf;product=cyclin F%2C transcript variant 8;transcript_id=NM_001409806.1;matches_ref_protein=False;valid_ORF=True;extra_copy_number=0
CM058257.1	Liftoff	exon	32024569	32026371	.	-	.	ID=exon-NM_001409806.1-17;Parent=rna-NM_001409806.1;Dbxref=GeneID:12449,GenBank:NM_001409806.1,MGI:MGI:102551;gbkey=mRNA;gene=Ccnf;product=cyclin F%2C transcript variant 8;transcript_id=NM_001409806.1;extra_copy_number=0
CM058257.1	Liftoff	exon	32026905	32027074	.	-	.	ID=exon-NM_001409806.1-16;Parent=rna-NM_001409806.1;Dbxref=GeneID:12449,GenBank:NM_001409806.1,MGI:MGI:102551;gbkey=mRNA;gene=Ccnf;product=cyclin F%2C transcript variant 8;transcript_id=NM_001409806.1;extra_copy_number=0
CM058257.1	Liftoff	exon	32028458	32028585	.	-	.	ID=exon-NM_001409806.1-15;Parent=rna-NM_001409806.1;Dbxref=GeneID:12449,GenBank:NM_001409806.1,MGI:MGI:102551;gbkey=mRNA;gene=Ccnf;product=cyclin F%2C transcript variant 8;transcript_id=NM_001409806.1;extra_copy_number=0
CM058257.1	Liftoff	exon	32028667	32028766	.	-	.	ID=exon-NM_001409806.1-14;Parent=rna-NM_001409806.1;Dbxref=GeneID:12449,GenBank:NM_001409806.1,MGI:MGI:102551;gbkey=mRNA;gene=Ccnf;product=cyclin F%2C transcript variant 8;transcript_id=NM_001409806.1;extra_copy_number=0
CM058257.1	Liftoff	exon	32032236	32032323	.	-	.	ID=exon-NM_001409806.1-13;Parent=rna-NM_001409806.1;Dbxref=GeneID:12449,GenBank:NM_001409806.1,MGI:MGI:102551;gbkey=mRNA;gene=Ccnf;product=cyclin F%2C transcript variant 8;transcript_id=NM_001409806.1;extra_copy_number=0
CM058257.1	Liftoff	exon	32033225	32033405	.	-	.	ID=exon-NM_001409806.1-12;Parent=rna-NM_001409806.1;Dbxref=GeneID:12449,GenBank:NM_001409806.1,MGI:MGI:102551;gbkey=mRNA;gene=Ccnf;product=cyclin F%2C transcript variant 8;transcript_id=NM_001409806.1;extra_copy_number=0
CM058257.1	Liftoff	exon	32033732	32033807	.	-	.	ID=exon-NM_001409806.1-11;Parent=rna-NM_001409806.1;Dbxref=GeneID:12449,GenBank:NM_001409806.1,MGI:MGI:102551;gbkey=mRNA;gene=Ccnf;product=cyclin F%2C transcript variant 8;transcript_id=NM_001409806.1;extra_copy_number=0
CM058257.1	Liftoff	exon	32036158	32036322	.	-	.	ID=exon-NM_001409806.1-10;Parent=rna-NM_001409806.1;Dbxref=GeneID:12449,GenBank:NM_001409806.1,MGI:MGI:102551;gbkey=mRNA;gene=Ccnf;product=cyclin F%2C transcript variant 8;transcript_id=NM_001409806.1;extra_copy_number=0
CM058257.1	Liftoff	exon	32038910	32039061	.	-	.	ID=exon-NM_001409806.1-9;Parent=rna-NM_001409806.1;Dbxref=GeneID:12449,GenBank:NM_001409806.1,MGI:MGI:102551;gbkey=mRNA;gene=Ccnf;product=cyclin F%2C transcript variant 8;transcript_id=NM_001409806.1;extra_copy_number=0
CM058257.1	Liftoff	exon	32041682	32041759	.	-	.	ID=exon-NM_001409806.1-8;Parent=rna-NM_001409806.1;Dbxref=GeneID:12449,GenBank:NM_001409806.1,MGI:MGI:102551;gbkey=mRNA;gene=Ccnf;product=cyclin F%2C transcript variant 8;transcript_id=NM_001409806.1;extra_copy_number=0
CM058257.1	Liftoff	exon	32043010	32043114	.	-	.	ID=exon-NM_001409806.1-7;Parent=rna-NM_001409806.1;Dbxref=GeneID:12449,GenBank:NM_001409806.1,MGI:MGI:102551;gbkey=mRNA;gene=Ccnf;product=cyclin F%2C transcript variant 8;transcript_id=NM_001409806.1;extra_copy_number=0
CM058257.1	Liftoff	exon	32043619	32043672	.	-	.	ID=exon-NM_001409806.1-6;Parent=rna-NM_001409806.1;Dbxref=GeneID:12449,GenBank:NM_001409806.1,MGI:MGI:102551;gbkey=mRNA;gene=Ccnf;product=cyclin F%2C transcript variant 8;transcript_id=NM_001409806.1;extra_copy_number=0
CM058257.1	Liftoff	exon	32044369	32044562	.	-	.	ID=exon-NM_001409806.1-5;Parent=rna-NM_001409806.1;Dbxref=GeneID:12449,GenBank:NM_001409806.1,MGI:MGI:102551;gbkey=mRNA;gene=Ccnf;product=cyclin F%2C transcript variant 8;transcript_id=NM_001409806.1;extra_copy_number=0
CM058257.1	Liftoff	exon	32045505	32045572	.	-	.	ID=exon-NM_001409806.1-4;Parent=rna-NM_001409806.1;Dbxref=GeneID:12449,GenBank:NM_001409806.1,MGI:MGI:102551;gbkey=mRNA;gene=Ccnf;product=cyclin F%2C transcript variant 8;transcript_id=NM_001409806.1;extra_copy_number=0
CM058257.1	Liftoff	exon	32046757	32046863	.	-	.	ID=exon-NM_001409806.1-3;Parent=rna-NM_001409806.1;Dbxref=GeneID:12449,GenBank:NM_001409806.1,MGI:MGI:102551;gbkey=mRNA;gene=Ccnf;product=cyclin F%2C transcript variant 8;transcript_id=NM_001409806.1;extra_copy_number=0
CM058257.1	Liftoff	exon	32051038	32051192	.	-	.	ID=exon-NM_001409806.1-2;Parent=rna-NM_001409806.1;Dbxref=GeneID:12449,GenBank:NM_001409806.1,MGI:MGI:102551;gbkey=mRNA;gene=Ccnf;product=cyclin F%2C transcript variant 8;transcript_id=NM_001409806.1;extra_copy_number=0
CM058257.1	Liftoff	exon	32053092	32053156	.	-	.	ID=exon-NM_001409806.1-1;Parent=rna-NM_001409806.1;Dbxref=GeneID:12449,GenBank:NM_001409806.1,MGI:MGI:102551;gbkey=mRNA;gene=Ccnf;product=cyclin F%2C transcript variant 8;transcript_id=NM_001409806.1;extra_copy_number=0
CM058257.1	Liftoff	CDS	32025923	32026371	.	-	.	ID=cds-NP_001396735.1;Parent=rna-NM_001409806.1;Dbxref=GeneID:12449,GenBank:NP_001396735.1,MGI:MGI:102551;Name=NP_001396735.1;Note=isoform 8 is encoded by transcript variant 8;gbkey=CDS;gene=Ccnf;product=cyclin-F isoform 8;protein_id=NP_001396735.1;extra_copy_number=0
CM058257.1	Liftoff	CDS	32026905	32027074	.	-	.	ID=cds-NP_001396735.1;Parent=rna-NM_001409806.1;Dbxref=GeneID:12449,GenBank:NP_001396735.1,MGI:MGI:102551;Name=NP_001396735.1;Note=isoform 8 is encoded by transcript variant 8;gbkey=CDS;gene=Ccnf;product=cyclin-F isoform 8;protein_id=NP_001396735.1;extra_copy_number=0
CM058257.1	Liftoff	CDS	32028458	32028585	.	-	.	ID=cds-NP_001396735.1;Parent=rna-NM_001409806.1;Dbxref=GeneID:12449,GenBank:NP_001396735.1,MGI:MGI:102551;Name=NP_001396735.1;Note=isoform 8 is encoded by transcript variant 8;gbkey=CDS;gene=Ccnf;product=cyclin-F isoform 8;protein_id=NP_001396735.1;extra_copy_number=0
CM058257.1	Liftoff	CDS	32028667	32028766	.	-	.	ID=cds-NP_001396735.1;Parent=rna-NM_001409806.1;Dbxref=GeneID:12449,GenBank:NP_001396735.1,MGI:MGI:102551;Name=NP_001396735.1;Note=isoform 8 is encoded by transcript variant 8;gbkey=CDS;gene=Ccnf;product=cyclin-F isoform 8;protein_id=NP_001396735.1;extra_copy_number=0
CM058257.1	Liftoff	CDS	32032236	32032323	.	-	.	ID=cds-NP_001396735.1;Parent=rna-NM_001409806.1;Dbxref=GeneID:12449,GenBank:NP_001396735.1,MGI:MGI:102551;Name=NP_001396735.1;Note=isoform 8 is encoded by transcript variant 8;gbkey=CDS;gene=Ccnf;product=cyclin-F isoform 8;protein_id=NP_001396735.1;extra_copy_number=0
CM058257.1	Liftoff	CDS	32033225	32033405	.	-	.	ID=cds-NP_001396735.1;Parent=rna-NM_001409806.1;Dbxref=GeneID:12449,GenBank:NP_001396735.1,MGI:MGI:102551;Name=NP_001396735.1;Note=isoform 8 is encoded by transcript variant 8;gbkey=CDS;gene=Ccnf;product=cyclin-F isoform 8;protein_id=NP_001396735.1;extra_copy_number=0
CM058257.1	Liftoff	CDS	32033732	32033807	.	-	.	ID=cds-NP_001396735.1;Parent=rna-NM_001409806.1;Dbxref=GeneID:12449,GenBank:NP_001396735.1,MGI:MGI:102551;Name=NP_001396735.1;Note=isoform 8 is encoded by transcript variant 8;gbkey=CDS;gene=Ccnf;product=cyclin-F isoform 8;protein_id=NP_001396735.1;extra_copy_number=0
CM058257.1	Liftoff	CDS	32036158	32036322	.	-	.	ID=cds-NP_001396735.1;Parent=rna-NM_001409806.1;Dbxref=GeneID:12449,GenBank:NP_001396735.1,MGI:MGI:102551;Name=NP_001396735.1;Note=isoform 8 is encoded by transcript variant 8;gbkey=CDS;gene=Ccnf;product=cyclin-F isoform 8;protein_id=NP_001396735.1;extra_copy_number=0
CM058257.1	Liftoff	CDS	32038910	32039061	.	-	.	ID=cds-NP_001396735.1;Parent=rna-NM_001409806.1;Dbxref=GeneID:12449,GenBank:NP_001396735.1,MGI:MGI:102551;Name=NP_001396735.1;Note=isoform 8 is encoded by transcript variant 8;gbkey=CDS;gene=Ccnf;product=cyclin-F isoform 8;protein_id=NP_001396735.1;extra_copy_number=0
CM058257.1	Liftoff	CDS	32041682	32041759	.	-	.	ID=cds-NP_001396735.1;Parent=rna-NM_001409806.1;Dbxref=GeneID:12449,GenBank:NP_001396735.1,MGI:MGI:102551;Name=NP_001396735.1;Note=isoform 8 is encoded by transcript variant 8;gbkey=CDS;gene=Ccnf;product=cyclin-F isoform 8;protein_id=NP_001396735.1;extra_copy_number=0
CM058257.1	Liftoff	CDS	32043010	32043114	.	-	.	ID=cds-NP_001396735.1;Parent=rna-NM_001409806.1;Dbxref=GeneID:12449,GenBank:NP_001396735.1,MGI:MGI:102551;Name=NP_001396735.1;Note=isoform 8 is encoded by transcript variant 8;gbkey=CDS;gene=Ccnf;product=cyclin-F isoform 8;protein_id=NP_001396735.1;extra_copy_number=0
CM058257.1	Liftoff	CDS	32043619	32043672	.	-	.	ID=cds-NP_001396735.1;Parent=rna-NM_001409806.1;Dbxref=GeneID:12449,GenBank:NP_001396735.1,MGI:MGI:102551;Name=NP_001396735.1;Note=isoform 8 is encoded by transcript variant 8;gbkey=CDS;gene=Ccnf;product=cyclin-F isoform 8;protein_id=NP_001396735.1;extra_copy_number=0
CM058257.1	Liftoff	CDS	32044369	32044562	.	-	.	ID=cds-NP_001396735.1;Parent=rna-NM_001409806.1;Dbxref=GeneID:12449,GenBank:NP_001396735.1,MGI:MGI:102551;Name=NP_001396735.1;Note=isoform 8 is encoded by transcript variant 8;gbkey=CDS;gene=Ccnf;product=cyclin-F isoform 8;protein_id=NP_001396735.1;extra_copy_number=0
CM058257.1	Liftoff	CDS	32045505	32045572	.	-	.	ID=cds-NP_001396735.1;Parent=rna-NM_001409806.1;Dbxref=GeneID:12449,GenBank:NP_001396735.1,MGI:MGI:102551;Name=NP_001396735.1;Note=isoform 8 is encoded by transcript variant 8;gbkey=CDS;gene=Ccnf;product=cyclin-F isoform 8;protein_id=NP_001396735.1;extra_copy_number=0
CM058257.1	Liftoff	CDS	32046757	32046863	.	-	.	ID=cds-NP_001396735.1;Parent=rna-NM_001409806.1;Dbxref=GeneID:12449,GenBank:NP_001396735.1,MGI:MGI:102551;Name=NP_001396735.1;Note=isoform 8 is encoded by transcript variant 8;gbkey=CDS;gene=Ccnf;product=cyclin-F isoform 8;protein_id=NP_001396735.1;extra_copy_number=0
CM058257.1	Liftoff	CDS	32051038	32051192	.	-	.	ID=cds-NP_001396735.1;Parent=rna-NM_001409806.1;Dbxref=GeneID:12449,GenBank:NP_001396735.1,MGI:MGI:102551;Name=NP_001396735.1;Note=isoform 8 is encoded by transcript variant 8;gbkey=CDS;gene=Ccnf;product=cyclin-F isoform 8;protein_id=NP_001396735.1;extra_copy_number=0
CM058257.1	Liftoff	CDS	32053092	32053107	.	-	.	ID=cds-NP_001396735.1;Parent=rna-NM_001409806.1;Dbxref=GeneID:12449,GenBank:NP_001396735.1,MGI:MGI:102551;Name=NP_001396735.1;Note=isoform 8 is encoded by transcript variant 8;gbkey=CDS;gene=Ccnf;product=cyclin-F isoform 8;protein_id=NP_001396735.1;extra_copy_number=0
CM058257.1	Liftoff	mRNA	32024569	32053156	.	-	.	ID=rna-NM_001409807.1;Parent=gene-Ccnf;Dbxref=GeneID:12449,GenBank:NM_001409807.1,MGI:MGI:102551;Name=NM_001409807.1;gbkey=mRNA;gene=Ccnf;product=cyclin F%2C transcript variant 9;transcript_id=NM_001409807.1;matches_ref_protein=False;valid_ORF=True;extra_copy_number=0
CM058257.1	Liftoff	exon	32024569	32026371	.	-	.	ID=exon-NM_001409807.1-17;Parent=rna-NM_001409807.1;Dbxref=GeneID:12449,GenBank:NM_001409807.1,MGI:MGI:102551;gbkey=mRNA;gene=Ccnf;product=cyclin F%2C transcript variant 9;transcript_id=NM_001409807.1;extra_copy_number=0
CM058257.1	Liftoff	exon	32026905	32027074	.	-	.	ID=exon-NM_001409807.1-16;Parent=rna-NM_001409807.1;Dbxref=GeneID:12449,GenBank:NM_001409807.1,MGI:MGI:102551;gbkey=mRNA;gene=Ccnf;product=cyclin F%2C transcript variant 9;transcript_id=NM_001409807.1;extra_copy_number=0
CM058257.1	Liftoff	exon	32028458	32028585	.	-	.	ID=exon-NM_001409807.1-15;Parent=rna-NM_001409807.1;Dbxref=GeneID:12449,GenBank:NM_001409807.1,MGI:MGI:102551;gbkey=mRNA;gene=Ccnf;product=cyclin F%2C transcript variant 9;transcript_id=NM_001409807.1;extra_copy_number=0
CM058257.1	Liftoff	exon	32028667	32028766	.	-	.	ID=exon-NM_001409807.1-14;Parent=rna-NM_001409807.1;Dbxref=GeneID:12449,GenBank:NM_001409807.1,MGI:MGI:102551;gbkey=mRNA;gene=Ccnf;product=cyclin F%2C transcript variant 9;transcript_id=NM_001409807.1;extra_copy_number=0
CM058257.1	Liftoff	exon	32032236	32032323	.	-	.	ID=exon-NM_001409807.1-13;Parent=rna-NM_001409807.1;Dbxref=GeneID:12449,GenBank:NM_001409807.1,MGI:MGI:102551;gbkey=mRNA;gene=Ccnf;product=cyclin F%2C transcript variant 9;transcript_id=NM_001409807.1;extra_copy_number=0
CM058257.1	Liftoff	exon	32033225	32033405	.	-	.	ID=exon-NM_001409807.1-12;Parent=rna-NM_001409807.1;Dbxref=GeneID:12449,GenBank:NM_001409807.1,MGI:MGI:102551;gbkey=mRNA;gene=Ccnf;product=cyclin F%2C transcript variant 9;transcript_id=NM_001409807.1;extra_copy_number=0
CM058257.1	Liftoff	exon	32033684	32033807	.	-	.	ID=exon-NM_001409807.1-11;Parent=rna-NM_001409807.1;Dbxref=GeneID:12449,GenBank:NM_001409807.1,MGI:MGI:102551;gbkey=mRNA;gene=Ccnf;product=cyclin F%2C transcript variant 9;transcript_id=NM_001409807.1;extra_copy_number=0
CM058257.1	Liftoff	exon	32036158	32036322	.	-	.	ID=exon-NM_001409807.1-10;Parent=rna-NM_001409807.1;Dbxref=GeneID:12449,GenBank:NM_001409807.1,MGI:MGI:102551;gbkey=mRNA;gene=Ccnf;product=cyclin F%2C transcript variant 9;transcript_id=NM_001409807.1;extra_copy_number=0
CM058257.1	Liftoff	exon	32038910	32039061	.	-	.	ID=exon-NM_001409807.1-9;Parent=rna-NM_001409807.1;Dbxref=GeneID:12449,GenBank:NM_001409807.1,MGI:MGI:102551;gbkey=mRNA;gene=Ccnf;product=cyclin F%2C transcript variant 9;transcript_id=NM_001409807.1;extra_copy_number=0
CM058257.1	Liftoff	exon	32041682	32041759	.	-	.	ID=exon-NM_001409807.1-8;Parent=rna-NM_001409807.1;Dbxref=GeneID:12449,GenBank:NM_001409807.1,MGI:MGI:102551;gbkey=mRNA;gene=Ccnf;product=cyclin F%2C transcript variant 9;transcript_id=NM_001409807.1;extra_copy_number=0
CM058257.1	Liftoff	exon	32043010	32043114	.	-	.	ID=exon-NM_001409807.1-7;Parent=rna-NM_001409807.1;Dbxref=GeneID:12449,GenBank:NM_001409807.1,MGI:MGI:102551;gbkey=mRNA;gene=Ccnf;product=cyclin F%2C transcript variant 9;transcript_id=NM_001409807.1;extra_copy_number=0
CM058257.1	Liftoff	exon	32043619	32043672	.	-	.	ID=exon-NM_001409807.1-6;Parent=rna-NM_001409807.1;Dbxref=GeneID:12449,GenBank:NM_001409807.1,MGI:MGI:102551;gbkey=mRNA;gene=Ccnf;product=cyclin F%2C transcript variant 9;transcript_id=NM_001409807.1;extra_copy_number=0
CM058257.1	Liftoff	exon	32044369	32044562	.	-	.	ID=exon-NM_001409807.1-5;Parent=rna-NM_001409807.1;Dbxref=GeneID:12449,GenBank:NM_001409807.1,MGI:MGI:102551;gbkey=mRNA;gene=Ccnf;product=cyclin F%2C transcript variant 9;transcript_id=NM_001409807.1;extra_copy_number=0
CM058257.1	Liftoff	exon	32045505	32045572	.	-	.	ID=exon-NM_001409807.1-4;Parent=rna-NM_001409807.1;Dbxref=GeneID:12449,GenBank:NM_001409807.1,MGI:MGI:102551;gbkey=mRNA;gene=Ccnf;product=cyclin F%2C transcript variant 9;transcript_id=NM_001409807.1;extra_copy_number=0
CM058257.1	Liftoff	exon	32046757	32046863	.	-	.	ID=exon-NM_001409807.1-3;Parent=rna-NM_001409807.1;Dbxref=GeneID:12449,GenBank:NM_001409807.1,MGI:MGI:102551;gbkey=mRNA;gene=Ccnf;product=cyclin F%2C transcript variant 9;transcript_id=NM_001409807.1;extra_copy_number=0
CM058257.1	Liftoff	exon	32051038	32051179	.	-	.	ID=exon-NM_001409807.1-2;Parent=rna-NM_001409807.1;Dbxref=GeneID:12449,GenBank:NM_001409807.1,MGI:MGI:102551;gbkey=mRNA;gene=Ccnf;product=cyclin F%2C transcript variant 9;transcript_id=NM_001409807.1;extra_copy_number=0
CM058257.1	Liftoff	exon	32053092	32053156	.	-	.	ID=exon-NM_001409807.1-1;Parent=rna-NM_001409807.1;Dbxref=GeneID:12449,GenBank:NM_001409807.1,MGI:MGI:102551;gbkey=mRNA;gene=Ccnf;product=cyclin F%2C transcript variant 9;transcript_id=NM_001409807.1;extra_copy_number=0
CM058257.1	Liftoff	CDS	32025923	32026371	.	-	.	ID=cds-NP_001396736.1;Parent=rna-NM_001409807.1;Dbxref=GeneID:12449,GenBank:NP_001396736.1,MGI:MGI:102551;Name=NP_001396736.1;Note=isoform 9 is encoded by transcript variant 9;gbkey=CDS;gene=Ccnf;product=cyclin-F isoform 9;protein_id=NP_001396736.1;extra_copy_number=0
CM058257.1	Liftoff	CDS	32026905	32027074	.	-	.	ID=cds-NP_001396736.1;Parent=rna-NM_001409807.1;Dbxref=GeneID:12449,GenBank:NP_001396736.1,MGI:MGI:102551;Name=NP_001396736.1;Note=isoform 9 is encoded by transcript variant 9;gbkey=CDS;gene=Ccnf;product=cyclin-F isoform 9;protein_id=NP_001396736.1;extra_copy_number=0
CM058257.1	Liftoff	CDS	32028458	32028585	.	-	.	ID=cds-NP_001396736.1;Parent=rna-NM_001409807.1;Dbxref=GeneID:12449,GenBank:NP_001396736.1,MGI:MGI:102551;Name=NP_001396736.1;Note=isoform 9 is encoded by transcript variant 9;gbkey=CDS;gene=Ccnf;product=cyclin-F isoform 9;protein_id=NP_001396736.1;extra_copy_number=0
CM058257.1	Liftoff	CDS	32028667	32028766	.	-	.	ID=cds-NP_001396736.1;Parent=rna-NM_001409807.1;Dbxref=GeneID:12449,GenBank:NP_001396736.1,MGI:MGI:102551;Name=NP_001396736.1;Note=isoform 9 is encoded by transcript variant 9;gbkey=CDS;gene=Ccnf;product=cyclin-F isoform 9;protein_id=NP_001396736.1;extra_copy_number=0
CM058257.1	Liftoff	CDS	32032236	32032323	.	-	.	ID=cds-NP_001396736.1;Parent=rna-NM_001409807.1;Dbxref=GeneID:12449,GenBank:NP_001396736.1,MGI:MGI:102551;Name=NP_001396736.1;Note=isoform 9 is encoded by transcript variant 9;gbkey=CDS;gene=Ccnf;product=cyclin-F isoform 9;protein_id=NP_001396736.1;extra_copy_number=0
CM058257.1	Liftoff	CDS	32033225	32033405	.	-	.	ID=cds-NP_001396736.1;Parent=rna-NM_001409807.1;Dbxref=GeneID:12449,GenBank:NP_001396736.1,MGI:MGI:102551;Name=NP_001396736.1;Note=isoform 9 is encoded by transcript variant 9;gbkey=CDS;gene=Ccnf;product=cyclin-F isoform 9;protein_id=NP_001396736.1;extra_copy_number=0
CM058257.1	Liftoff	CDS	32033684	32033807	.	-	.	ID=cds-NP_001396736.1;Parent=rna-NM_001409807.1;Dbxref=GeneID:12449,GenBank:NP_001396736.1,MGI:MGI:102551;Name=NP_001396736.1;Note=isoform 9 is encoded by transcript variant 9;gbkey=CDS;gene=Ccnf;product=cyclin-F isoform 9;protein_id=NP_001396736.1;extra_copy_number=0
CM058257.1	Liftoff	CDS	32036158	32036322	.	-	.	ID=cds-NP_001396736.1;Parent=rna-NM_001409807.1;Dbxref=GeneID:12449,GenBank:NP_001396736.1,MGI:MGI:102551;Name=NP_001396736.1;Note=isoform 9 is encoded by transcript variant 9;gbkey=CDS;gene=Ccnf;product=cyclin-F isoform 9;protein_id=NP_001396736.1;extra_copy_number=0
CM058257.1	Liftoff	CDS	32038910	32039061	.	-	.	ID=cds-NP_001396736.1;Parent=rna-NM_001409807.1;Dbxref=GeneID:12449,GenBank:NP_001396736.1,MGI:MGI:102551;Name=NP_001396736.1;Note=isoform 9 is encoded by transcript variant 9;gbkey=CDS;gene=Ccnf;product=cyclin-F isoform 9;protein_id=NP_001396736.1;extra_copy_number=0
CM058257.1	Liftoff	CDS	32041682	32041759	.	-	.	ID=cds-NP_001396736.1;Parent=rna-NM_001409807.1;Dbxref=GeneID:12449,GenBank:NP_001396736.1,MGI:MGI:102551;Name=NP_001396736.1;Note=isoform 9 is encoded by transcript variant 9;gbkey=CDS;gene=Ccnf;product=cyclin-F isoform 9;protein_id=NP_001396736.1;extra_copy_number=0
CM058257.1	Liftoff	CDS	32043010	32043114	.	-	.	ID=cds-NP_001396736.1;Parent=rna-NM_001409807.1;Dbxref=GeneID:12449,GenBank:NP_001396736.1,MGI:MGI:102551;Name=NP_001396736.1;Note=isoform 9 is encoded by transcript variant 9;gbkey=CDS;gene=Ccnf;product=cyclin-F isoform 9;protein_id=NP_001396736.1;extra_copy_number=0
CM058257.1	Liftoff	CDS	32043619	32043672	.	-	.	ID=cds-NP_001396736.1;Parent=rna-NM_001409807.1;Dbxref=GeneID:12449,GenBank:NP_001396736.1,MGI:MGI:102551;Name=NP_001396736.1;Note=isoform 9 is encoded by transcript variant 9;gbkey=CDS;gene=Ccnf;product=cyclin-F isoform 9;protein_id=NP_001396736.1;extra_copy_number=0
CM058257.1	Liftoff	CDS	32044369	32044500	.	-	.	ID=cds-NP_001396736.1;Parent=rna-NM_001409807.1;Dbxref=GeneID:12449,GenBank:NP_001396736.1,MGI:MGI:102551;Name=NP_001396736.1;Note=isoform 9 is encoded by transcript variant 9;gbkey=CDS;gene=Ccnf;product=cyclin-F isoform 9;protein_id=NP_001396736.1;extra_copy_number=0
CM058257.1	Liftoff	mRNA	32024569	32053156	.	-	.	ID=rna-NM_001409808.1;Parent=gene-Ccnf;Dbxref=GeneID:12449,GenBank:NM_001409808.1,MGI:MGI:102551;Name=NM_001409808.1;gbkey=mRNA;gene=Ccnf;product=cyclin F%2C transcript variant 10;transcript_id=NM_001409808.1;matches_ref_protein=False;valid_ORF=True;extra_copy_number=0
CM058257.1	Liftoff	exon	32024569	32026371	.	-	.	ID=exon-NM_001409808.1-17;Parent=rna-NM_001409808.1;Dbxref=GeneID:12449,GenBank:NM_001409808.1,MGI:MGI:102551;gbkey=mRNA;gene=Ccnf;product=cyclin F%2C transcript variant 10;transcript_id=NM_001409808.1;extra_copy_number=0
CM058257.1	Liftoff	exon	32026905	32027074	.	-	.	ID=exon-NM_001409808.1-16;Parent=rna-NM_001409808.1;Dbxref=GeneID:12449,GenBank:NM_001409808.1,MGI:MGI:102551;gbkey=mRNA;gene=Ccnf;product=cyclin F%2C transcript variant 10;transcript_id=NM_001409808.1;extra_copy_number=0
CM058257.1	Liftoff	exon	32028458	32028585	.	-	.	ID=exon-NM_001409808.1-15;Parent=rna-NM_001409808.1;Dbxref=GeneID:12449,GenBank:NM_001409808.1,MGI:MGI:102551;gbkey=mRNA;gene=Ccnf;product=cyclin F%2C transcript variant 10;transcript_id=NM_001409808.1;extra_copy_number=0
CM058257.1	Liftoff	exon	32028667	32028766	.	-	.	ID=exon-NM_001409808.1-14;Parent=rna-NM_001409808.1;Dbxref=GeneID:12449,GenBank:NM_001409808.1,MGI:MGI:102551;gbkey=mRNA;gene=Ccnf;product=cyclin F%2C transcript variant 10;transcript_id=NM_001409808.1;extra_copy_number=0
CM058257.1	Liftoff	exon	32032236	32032323	.	-	.	ID=exon-NM_001409808.1-13;Parent=rna-NM_001409808.1;Dbxref=GeneID:12449,GenBank:NM_001409808.1,MGI:MGI:102551;gbkey=mRNA;gene=Ccnf;product=cyclin F%2C transcript variant 10;transcript_id=NM_001409808.1;extra_copy_number=0
CM058257.1	Liftoff	exon	32033225	32033405	.	-	.	ID=exon-NM_001409808.1-12;Parent=rna-NM_001409808.1;Dbxref=GeneID:12449,GenBank:NM_001409808.1,MGI:MGI:102551;gbkey=mRNA;gene=Ccnf;product=cyclin F%2C transcript variant 10;transcript_id=NM_001409808.1;extra_copy_number=0
CM058257.1	Liftoff	exon	32033684	32033807	.	-	.	ID=exon-NM_001409808.1-11;Parent=rna-NM_001409808.1;Dbxref=GeneID:12449,GenBank:NM_001409808.1,MGI:MGI:102551;gbkey=mRNA;gene=Ccnf;product=cyclin F%2C transcript variant 10;transcript_id=NM_001409808.1;extra_copy_number=0
CM058257.1	Liftoff	exon	32036158	32036322	.	-	.	ID=exon-NM_001409808.1-10;Parent=rna-NM_001409808.1;Dbxref=GeneID:12449,GenBank:NM_001409808.1,MGI:MGI:102551;gbkey=mRNA;gene=Ccnf;product=cyclin F%2C transcript variant 10;transcript_id=NM_001409808.1;extra_copy_number=0
CM058257.1	Liftoff	exon	32038910	32039061	.	-	.	ID=exon-NM_001409808.1-9;Parent=rna-NM_001409808.1;Dbxref=GeneID:12449,GenBank:NM_001409808.1,MGI:MGI:102551;gbkey=mRNA;gene=Ccnf;product=cyclin F%2C transcript variant 10;transcript_id=NM_001409808.1;extra_copy_number=0
CM058257.1	Liftoff	exon	32041682	32041759	.	-	.	ID=exon-NM_001409808.1-8;Parent=rna-NM_001409808.1;Dbxref=GeneID:12449,GenBank:NM_001409808.1,MGI:MGI:102551;gbkey=mRNA;gene=Ccnf;product=cyclin F%2C transcript variant 10;transcript_id=NM_001409808.1;extra_copy_number=0
CM058257.1	Liftoff	exon	32043010	32043114	.	-	.	ID=exon-NM_001409808.1-7;Parent=rna-NM_001409808.1;Dbxref=GeneID:12449,GenBank:NM_001409808.1,MGI:MGI:102551;gbkey=mRNA;gene=Ccnf;product=cyclin F%2C transcript variant 10;transcript_id=NM_001409808.1;extra_copy_number=0
CM058257.1	Liftoff	exon	32043619	32043672	.	-	.	ID=exon-NM_001409808.1-6;Parent=rna-NM_001409808.1;Dbxref=GeneID:12449,GenBank:NM_001409808.1,MGI:MGI:102551;gbkey=mRNA;gene=Ccnf;product=cyclin F%2C transcript variant 10;transcript_id=NM_001409808.1;extra_copy_number=0
CM058257.1	Liftoff	exon	32044369	32044562	.	-	.	ID=exon-NM_001409808.1-5;Parent=rna-NM_001409808.1;Dbxref=GeneID:12449,GenBank:NM_001409808.1,MGI:MGI:102551;gbkey=mRNA;gene=Ccnf;product=cyclin F%2C transcript variant 10;transcript_id=NM_001409808.1;extra_copy_number=0
CM058257.1	Liftoff	exon	32045505	32045572	.	-	.	ID=exon-NM_001409808.1-4;Parent=rna-NM_001409808.1;Dbxref=GeneID:12449,GenBank:NM_001409808.1,MGI:MGI:102551;gbkey=mRNA;gene=Ccnf;product=cyclin F%2C transcript variant 10;transcript_id=NM_001409808.1;extra_copy_number=0
CM058257.1	Liftoff	exon	32046757	32046863	.	-	.	ID=exon-NM_001409808.1-3;Parent=rna-NM_001409808.1;Dbxref=GeneID:12449,GenBank:NM_001409808.1,MGI:MGI:102551;gbkey=mRNA;gene=Ccnf;product=cyclin F%2C transcript variant 10;transcript_id=NM_001409808.1;extra_copy_number=0
CM058257.1	Liftoff	exon	32051038	32051192	.	-	.	ID=exon-NM_001409808.1-2;Parent=rna-NM_001409808.1;Dbxref=GeneID:12449,GenBank:NM_001409808.1,MGI:MGI:102551;gbkey=mRNA;gene=Ccnf;product=cyclin F%2C transcript variant 10;transcript_id=NM_001409808.1;extra_copy_number=0
CM058257.1	Liftoff	exon	32052974	32053156	.	-	.	ID=exon-NM_001409808.1-1;Parent=rna-NM_001409808.1;Dbxref=GeneID:12449,GenBank:NM_001409808.1,MGI:MGI:102551;gbkey=mRNA;gene=Ccnf;product=cyclin F%2C transcript variant 10;transcript_id=NM_001409808.1;extra_copy_number=0
CM058257.1	Liftoff	CDS	32025923	32026371	.	-	.	ID=cds-NP_001396737.1;Parent=rna-NM_001409808.1;Dbxref=GeneID:12449,GenBank:NP_001396737.1,MGI:MGI:102551;Name=NP_001396737.1;Note=isoform 9 is encoded by transcript variant 10;gbkey=CDS;gene=Ccnf;product=cyclin-F isoform 9;protein_id=NP_001396737.1;extra_copy_number=0
CM058257.1	Liftoff	CDS	32026905	32027074	.	-	.	ID=cds-NP_001396737.1;Parent=rna-NM_001409808.1;Dbxref=GeneID:12449,GenBank:NP_001396737.1,MGI:MGI:102551;Name=NP_001396737.1;Note=isoform 9 is encoded by transcript variant 10;gbkey=CDS;gene=Ccnf;product=cyclin-F isoform 9;protein_id=NP_001396737.1;extra_copy_number=0
CM058257.1	Liftoff	CDS	32028458	32028585	.	-	.	ID=cds-NP_001396737.1;Parent=rna-NM_001409808.1;Dbxref=GeneID:12449,GenBank:NP_001396737.1,MGI:MGI:102551;Name=NP_001396737.1;Note=isoform 9 is encoded by transcript variant 10;gbkey=CDS;gene=Ccnf;product=cyclin-F isoform 9;protein_id=NP_001396737.1;extra_copy_number=0
CM058257.1	Liftoff	CDS	32028667	32028766	.	-	.	ID=cds-NP_001396737.1;Parent=rna-NM_001409808.1;Dbxref=GeneID:12449,GenBank:NP_001396737.1,MGI:MGI:102551;Name=NP_001396737.1;Note=isoform 9 is encoded by transcript variant 10;gbkey=CDS;gene=Ccnf;product=cyclin-F isoform 9;protein_id=NP_001396737.1;extra_copy_number=0
CM058257.1	Liftoff	CDS	32032236	32032323	.	-	.	ID=cds-NP_001396737.1;Parent=rna-NM_001409808.1;Dbxref=GeneID:12449,GenBank:NP_001396737.1,MGI:MGI:102551;Name=NP_001396737.1;Note=isoform 9 is encoded by transcript variant 10;gbkey=CDS;gene=Ccnf;product=cyclin-F isoform 9;protein_id=NP_001396737.1;extra_copy_number=0
CM058257.1	Liftoff	CDS	32033225	32033405	.	-	.	ID=cds-NP_001396737.1;Parent=rna-NM_001409808.1;Dbxref=GeneID:12449,GenBank:NP_001396737.1,MGI:MGI:102551;Name=NP_001396737.1;Note=isoform 9 is encoded by transcript variant 10;gbkey=CDS;gene=Ccnf;product=cyclin-F isoform 9;protein_id=NP_001396737.1;extra_copy_number=0
CM058257.1	Liftoff	CDS	32033684	32033807	.	-	.	ID=cds-NP_001396737.1;Parent=rna-NM_001409808.1;Dbxref=GeneID:12449,GenBank:NP_001396737.1,MGI:MGI:102551;Name=NP_001396737.1;Note=isoform 9 is encoded by transcript variant 10;gbkey=CDS;gene=Ccnf;product=cyclin-F isoform 9;protein_id=NP_001396737.1;extra_copy_number=0
CM058257.1	Liftoff	CDS	32036158	32036322	.	-	.	ID=cds-NP_001396737.1;Parent=rna-NM_001409808.1;Dbxref=GeneID:12449,GenBank:NP_001396737.1,MGI:MGI:102551;Name=NP_001396737.1;Note=isoform 9 is encoded by transcript variant 10;gbkey=CDS;gene=Ccnf;product=cyclin-F isoform 9;protein_id=NP_001396737.1;extra_copy_number=0
CM058257.1	Liftoff	CDS	32038910	32039061	.	-	.	ID=cds-NP_001396737.1;Parent=rna-NM_001409808.1;Dbxref=GeneID:12449,GenBank:NP_001396737.1,MGI:MGI:102551;Name=NP_001396737.1;Note=isoform 9 is encoded by transcript variant 10;gbkey=CDS;gene=Ccnf;product=cyclin-F isoform 9;protein_id=NP_001396737.1;extra_copy_number=0
CM058257.1	Liftoff	CDS	32041682	32041759	.	-	.	ID=cds-NP_001396737.1;Parent=rna-NM_001409808.1;Dbxref=GeneID:12449,GenBank:NP_001396737.1,MGI:MGI:102551;Name=NP_001396737.1;Note=isoform 9 is encoded by transcript variant 10;gbkey=CDS;gene=Ccnf;product=cyclin-F isoform 9;protein_id=NP_001396737.1;extra_copy_number=0
CM058257.1	Liftoff	CDS	32043010	32043114	.	-	.	ID=cds-NP_001396737.1;Parent=rna-NM_001409808.1;Dbxref=GeneID:12449,GenBank:NP_001396737.1,MGI:MGI:102551;Name=NP_001396737.1;Note=isoform 9 is encoded by transcript variant 10;gbkey=CDS;gene=Ccnf;product=cyclin-F isoform 9;protein_id=NP_001396737.1;extra_copy_number=0
CM058257.1	Liftoff	CDS	32043619	32043672	.	-	.	ID=cds-NP_001396737.1;Parent=rna-NM_001409808.1;Dbxref=GeneID:12449,GenBank:NP_001396737.1,MGI:MGI:102551;Name=NP_001396737.1;Note=isoform 9 is encoded by transcript variant 10;gbkey=CDS;gene=Ccnf;product=cyclin-F isoform 9;protein_id=NP_001396737.1;extra_copy_number=0
CM058257.1	Liftoff	CDS	32044369	32044500	.	-	.	ID=cds-NP_001396737.1;Parent=rna-NM_001409808.1;Dbxref=GeneID:12449,GenBank:NP_001396737.1,MGI:MGI:102551;Name=NP_001396737.1;Note=isoform 9 is encoded by transcript variant 10;gbkey=CDS;gene=Ccnf;product=cyclin-F isoform 9;protein_id=NP_001396737.1;extra_copy_number=0
CM058257.1	Liftoff	mRNA	32024569	32053156	.	-	.	ID=rna-NM_001409809.1;Parent=gene-Ccnf;Dbxref=GeneID:12449,GenBank:NM_001409809.1,MGI:MGI:102551;Name=NM_001409809.1;gbkey=mRNA;gene=Ccnf;product=cyclin F%2C transcript variant 3;transcript_id=NM_001409809.1;matches_ref_protein=False;valid_ORF=True;extra_copy_number=0
CM058257.1	Liftoff	exon	32024569	32026371	.	-	.	ID=exon-NM_001409809.1-18;Parent=rna-NM_001409809.1;Dbxref=GeneID:12449,GenBank:NM_001409809.1,MGI:MGI:102551;gbkey=mRNA;gene=Ccnf;product=cyclin F%2C transcript variant 3;transcript_id=NM_001409809.1;extra_copy_number=0
CM058257.1	Liftoff	exon	32026905	32027074	.	-	.	ID=exon-NM_001409809.1-17;Parent=rna-NM_001409809.1;Dbxref=GeneID:12449,GenBank:NM_001409809.1,MGI:MGI:102551;gbkey=mRNA;gene=Ccnf;product=cyclin F%2C transcript variant 3;transcript_id=NM_001409809.1;extra_copy_number=0
CM058257.1	Liftoff	exon	32028458	32028585	.	-	.	ID=exon-NM_001409809.1-16;Parent=rna-NM_001409809.1;Dbxref=GeneID:12449,GenBank:NM_001409809.1,MGI:MGI:102551;gbkey=mRNA;gene=Ccnf;product=cyclin F%2C transcript variant 3;transcript_id=NM_001409809.1;extra_copy_number=0
CM058257.1	Liftoff	exon	32028667	32028766	.	-	.	ID=exon-NM_001409809.1-15;Parent=rna-NM_001409809.1;Dbxref=GeneID:12449,GenBank:NM_001409809.1,MGI:MGI:102551;gbkey=mRNA;gene=Ccnf;product=cyclin F%2C transcript variant 3;transcript_id=NM_001409809.1;extra_copy_number=0
CM058257.1	Liftoff	exon	32032236	32032323	.	-	.	ID=exon-NM_001409809.1-14;Parent=rna-NM_001409809.1;Dbxref=GeneID:12449,GenBank:NM_001409809.1,MGI:MGI:102551;gbkey=mRNA;gene=Ccnf;product=cyclin F%2C transcript variant 3;transcript_id=NM_001409809.1;extra_copy_number=0
CM058257.1	Liftoff	exon	32033225	32033405	.	-	.	ID=exon-NM_001409809.1-13;Parent=rna-NM_001409809.1;Dbxref=GeneID:12449,GenBank:NM_001409809.1,MGI:MGI:102551;gbkey=mRNA;gene=Ccnf;product=cyclin F%2C transcript variant 3;transcript_id=NM_001409809.1;extra_copy_number=0
CM058257.1	Liftoff	exon	32033684	32033807	.	-	.	ID=exon-NM_001409809.1-12;Parent=rna-NM_001409809.1;Dbxref=GeneID:12449,GenBank:NM_001409809.1,MGI:MGI:102551;gbkey=mRNA;gene=Ccnf;product=cyclin F%2C transcript variant 3;transcript_id=NM_001409809.1;extra_copy_number=0
CM058257.1	Liftoff	exon	32036158	32036322	.	-	.	ID=exon-NM_001409809.1-11;Parent=rna-NM_001409809.1;Dbxref=GeneID:12449,GenBank:NM_001409809.1,MGI:MGI:102551;gbkey=mRNA;gene=Ccnf;product=cyclin F%2C transcript variant 3;transcript_id=NM_001409809.1;extra_copy_number=0
CM058257.1	Liftoff	exon	32037327	32037440	.	-	.	ID=exon-NM_001409809.1-10;Parent=rna-NM_001409809.1;Dbxref=GeneID:12449,GenBank:NM_001409809.1,MGI:MGI:102551;gbkey=mRNA;gene=Ccnf;product=cyclin F%2C transcript variant 3;transcript_id=NM_001409809.1;extra_copy_number=0
CM058257.1	Liftoff	exon	32038910	32039061	.	-	.	ID=exon-NM_001409809.1-9;Parent=rna-NM_001409809.1;Dbxref=GeneID:12449,GenBank:NM_001409809.1,MGI:MGI:102551;gbkey=mRNA;gene=Ccnf;product=cyclin F%2C transcript variant 3;transcript_id=NM_001409809.1;extra_copy_number=0
CM058257.1	Liftoff	exon	32041682	32041759	.	-	.	ID=exon-NM_001409809.1-8;Parent=rna-NM_001409809.1;Dbxref=GeneID:12449,GenBank:NM_001409809.1,MGI:MGI:102551;gbkey=mRNA;gene=Ccnf;product=cyclin F%2C transcript variant 3;transcript_id=NM_001409809.1;extra_copy_number=0
CM058257.1	Liftoff	exon	32043010	32043114	.	-	.	ID=exon-NM_001409809.1-7;Parent=rna-NM_001409809.1;Dbxref=GeneID:12449,GenBank:NM_001409809.1,MGI:MGI:102551;gbkey=mRNA;gene=Ccnf;product=cyclin F%2C transcript variant 3;transcript_id=NM_001409809.1;extra_copy_number=0
CM058257.1	Liftoff	exon	32043619	32043672	.	-	.	ID=exon-NM_001409809.1-6;Parent=rna-NM_001409809.1;Dbxref=GeneID:12449,GenBank:NM_001409809.1,MGI:MGI:102551;gbkey=mRNA;gene=Ccnf;product=cyclin F%2C transcript variant 3;transcript_id=NM_001409809.1;extra_copy_number=0
CM058257.1	Liftoff	exon	32044369	32044562	.	-	.	ID=exon-NM_001409809.1-5;Parent=rna-NM_001409809.1;Dbxref=GeneID:12449,GenBank:NM_001409809.1,MGI:MGI:102551;gbkey=mRNA;gene=Ccnf;product=cyclin F%2C transcript variant 3;transcript_id=NM_001409809.1;extra_copy_number=0
CM058257.1	Liftoff	exon	32045505	32045572	.	-	.	ID=exon-NM_001409809.1-4;Parent=rna-NM_001409809.1;Dbxref=GeneID:12449,GenBank:NM_001409809.1,MGI:MGI:102551;gbkey=mRNA;gene=Ccnf;product=cyclin F%2C transcript variant 3;transcript_id=NM_001409809.1;extra_copy_number=0
CM058257.1	Liftoff	exon	32046757	32046863	.	-	.	ID=exon-NM_001409809.1-3;Parent=rna-NM_001409809.1;Dbxref=GeneID:12449,GenBank:NM_001409809.1,MGI:MGI:102551;gbkey=mRNA;gene=Ccnf;product=cyclin F%2C transcript variant 3;transcript_id=NM_001409809.1;extra_copy_number=0
CM058257.1	Liftoff	exon	32051038	32051192	.	-	.	ID=exon-NM_001409809.1-2;Parent=rna-NM_001409809.1;Dbxref=GeneID:12449,GenBank:NM_001409809.1,MGI:MGI:102551;gbkey=mRNA;gene=Ccnf;product=cyclin F%2C transcript variant 3;transcript_id=NM_001409809.1;extra_copy_number=0
CM058257.1	Liftoff	exon	32053092	32053156	.	-	.	ID=exon-NM_001409809.1-1;Parent=rna-NM_001409809.1;Dbxref=GeneID:12449,GenBank:NM_001409809.1,MGI:MGI:102551;gbkey=mRNA;gene=Ccnf;product=cyclin F%2C transcript variant 3;transcript_id=NM_001409809.1;extra_copy_number=0
CM058257.1	Liftoff	CDS	32025923	32026371	.	-	.	ID=cds-NP_001396738.1;Parent=rna-NM_001409809.1;Dbxref=GeneID:12449,GenBank:NP_001396738.1,MGI:MGI:102551;Name=NP_001396738.1;Note=isoform 3 is encoded by transcript variant 3;gbkey=CDS;gene=Ccnf;product=cyclin-F isoform 3;protein_id=NP_001396738.1;extra_copy_number=0
CM058257.1	Liftoff	CDS	32026905	32027074	.	-	.	ID=cds-NP_001396738.1;Parent=rna-NM_001409809.1;Dbxref=GeneID:12449,GenBank:NP_001396738.1,MGI:MGI:102551;Name=NP_001396738.1;Note=isoform 3 is encoded by transcript variant 3;gbkey=CDS;gene=Ccnf;product=cyclin-F isoform 3;protein_id=NP_001396738.1;extra_copy_number=0
CM058257.1	Liftoff	CDS	32028458	32028585	.	-	.	ID=cds-NP_001396738.1;Parent=rna-NM_001409809.1;Dbxref=GeneID:12449,GenBank:NP_001396738.1,MGI:MGI:102551;Name=NP_001396738.1;Note=isoform 3 is encoded by transcript variant 3;gbkey=CDS;gene=Ccnf;product=cyclin-F isoform 3;protein_id=NP_001396738.1;extra_copy_number=0
CM058257.1	Liftoff	CDS	32028667	32028766	.	-	.	ID=cds-NP_001396738.1;Parent=rna-NM_001409809.1;Dbxref=GeneID:12449,GenBank:NP_001396738.1,MGI:MGI:102551;Name=NP_001396738.1;Note=isoform 3 is encoded by transcript variant 3;gbkey=CDS;gene=Ccnf;product=cyclin-F isoform 3;protein_id=NP_001396738.1;extra_copy_number=0
CM058257.1	Liftoff	CDS	32032236	32032323	.	-	.	ID=cds-NP_001396738.1;Parent=rna-NM_001409809.1;Dbxref=GeneID:12449,GenBank:NP_001396738.1,MGI:MGI:102551;Name=NP_001396738.1;Note=isoform 3 is encoded by transcript variant 3;gbkey=CDS;gene=Ccnf;product=cyclin-F isoform 3;protein_id=NP_001396738.1;extra_copy_number=0
CM058257.1	Liftoff	CDS	32033225	32033405	.	-	.	ID=cds-NP_001396738.1;Parent=rna-NM_001409809.1;Dbxref=GeneID:12449,GenBank:NP_001396738.1,MGI:MGI:102551;Name=NP_001396738.1;Note=isoform 3 is encoded by transcript variant 3;gbkey=CDS;gene=Ccnf;product=cyclin-F isoform 3;protein_id=NP_001396738.1;extra_copy_number=0
CM058257.1	Liftoff	CDS	32033684	32033807	.	-	.	ID=cds-NP_001396738.1;Parent=rna-NM_001409809.1;Dbxref=GeneID:12449,GenBank:NP_001396738.1,MGI:MGI:102551;Name=NP_001396738.1;Note=isoform 3 is encoded by transcript variant 3;gbkey=CDS;gene=Ccnf;product=cyclin-F isoform 3;protein_id=NP_001396738.1;extra_copy_number=0
CM058257.1	Liftoff	CDS	32036158	32036285	.	-	.	ID=cds-NP_001396738.1;Parent=rna-NM_001409809.1;Dbxref=GeneID:12449,GenBank:NP_001396738.1,MGI:MGI:102551;Name=NP_001396738.1;Note=isoform 3 is encoded by transcript variant 3;gbkey=CDS;gene=Ccnf;product=cyclin-F isoform 3;protein_id=NP_001396738.1;extra_copy_number=0
CM058257.1	Liftoff	mRNA	32024569	32053156	.	-	.	ID=rna-NM_001409832.1;Parent=gene-Ccnf;Dbxref=GeneID:12449,GenBank:NM_001409832.1,MGI:MGI:102551;Name=NM_001409832.1;gbkey=mRNA;gene=Ccnf;product=cyclin F%2C transcript variant 11;transcript_id=NM_001409832.1;matches_ref_protein=False;valid_ORF=True;extra_copy_number=0
CM058257.1	Liftoff	exon	32024569	32026371	.	-	.	ID=exon-NM_001409832.1-17;Parent=rna-NM_001409832.1;Dbxref=GeneID:12449,GenBank:NM_001409832.1,MGI:MGI:102551;gbkey=mRNA;gene=Ccnf;product=cyclin F%2C transcript variant 11;transcript_id=NM_001409832.1;extra_copy_number=0
CM058257.1	Liftoff	exon	32026905	32027074	.	-	.	ID=exon-NM_001409832.1-16;Parent=rna-NM_001409832.1;Dbxref=GeneID:12449,GenBank:NM_001409832.1,MGI:MGI:102551;gbkey=mRNA;gene=Ccnf;product=cyclin F%2C transcript variant 11;transcript_id=NM_001409832.1;extra_copy_number=0
CM058257.1	Liftoff	exon	32028458	32028585	.	-	.	ID=exon-NM_001409832.1-15;Parent=rna-NM_001409832.1;Dbxref=GeneID:12449,GenBank:NM_001409832.1,MGI:MGI:102551;gbkey=mRNA;gene=Ccnf;product=cyclin F%2C transcript variant 11;transcript_id=NM_001409832.1;extra_copy_number=0
CM058257.1	Liftoff	exon	32028667	32028766	.	-	.	ID=exon-NM_001409832.1-14;Parent=rna-NM_001409832.1;Dbxref=GeneID:12449,GenBank:NM_001409832.1,MGI:MGI:102551;gbkey=mRNA;gene=Ccnf;product=cyclin F%2C transcript variant 11;transcript_id=NM_001409832.1;extra_copy_number=0
CM058257.1	Liftoff	exon	32032236	32032323	.	-	.	ID=exon-NM_001409832.1-13;Parent=rna-NM_001409832.1;Dbxref=GeneID:12449,GenBank:NM_001409832.1,MGI:MGI:102551;gbkey=mRNA;gene=Ccnf;product=cyclin F%2C transcript variant 11;transcript_id=NM_001409832.1;extra_copy_number=0
CM058257.1	Liftoff	exon	32033225	32033405	.	-	.	ID=exon-NM_001409832.1-12;Parent=rna-NM_001409832.1;Dbxref=GeneID:12449,GenBank:NM_001409832.1,MGI:MGI:102551;gbkey=mRNA;gene=Ccnf;product=cyclin F%2C transcript variant 11;transcript_id=NM_001409832.1;extra_copy_number=0
CM058257.1	Liftoff	exon	32033684	32033807	.	-	.	ID=exon-NM_001409832.1-11;Parent=rna-NM_001409832.1;Dbxref=GeneID:12449,GenBank:NM_001409832.1,MGI:MGI:102551;gbkey=mRNA;gene=Ccnf;product=cyclin F%2C transcript variant 11;transcript_id=NM_001409832.1;extra_copy_number=0
CM058257.1	Liftoff	exon	32036158	32036322	.	-	.	ID=exon-NM_001409832.1-10;Parent=rna-NM_001409832.1;Dbxref=GeneID:12449,GenBank:NM_001409832.1,MGI:MGI:102551;gbkey=mRNA;gene=Ccnf;product=cyclin F%2C transcript variant 11;transcript_id=NM_001409832.1;extra_copy_number=0
CM058257.1	Liftoff	exon	32038910	32039061	.	-	.	ID=exon-NM_001409832.1-9;Parent=rna-NM_001409832.1;Dbxref=GeneID:12449,GenBank:NM_001409832.1,MGI:MGI:102551;gbkey=mRNA;gene=Ccnf;product=cyclin F%2C transcript variant 11;transcript_id=NM_001409832.1;extra_copy_number=0
CM058257.1	Liftoff	exon	32041682	32041759	.	-	.	ID=exon-NM_001409832.1-8;Parent=rna-NM_001409832.1;Dbxref=GeneID:12449,GenBank:NM_001409832.1,MGI:MGI:102551;gbkey=mRNA;gene=Ccnf;product=cyclin F%2C transcript variant 11;transcript_id=NM_001409832.1;extra_copy_number=0
CM058257.1	Liftoff	exon	32043010	32043114	.	-	.	ID=exon-NM_001409832.1-7;Parent=rna-NM_001409832.1;Dbxref=GeneID:12449,GenBank:NM_001409832.1,MGI:MGI:102551;gbkey=mRNA;gene=Ccnf;product=cyclin F%2C transcript variant 11;transcript_id=NM_001409832.1;extra_copy_number=0
CM058257.1	Liftoff	exon	32043619	32043672	.	-	.	ID=exon-NM_001409832.1-6;Parent=rna-NM_001409832.1;Dbxref=GeneID:12449,GenBank:NM_001409832.1,MGI:MGI:102551;gbkey=mRNA;gene=Ccnf;product=cyclin F%2C transcript variant 11;transcript_id=NM_001409832.1;extra_copy_number=0
CM058257.1	Liftoff	exon	32044369	32044562	.	-	.	ID=exon-NM_001409832.1-5;Parent=rna-NM_001409832.1;Dbxref=GeneID:12449,GenBank:NM_001409832.1,MGI:MGI:102551;gbkey=mRNA;gene=Ccnf;product=cyclin F%2C transcript variant 11;transcript_id=NM_001409832.1;extra_copy_number=0
CM058257.1	Liftoff	exon	32045505	32045572	.	-	.	ID=exon-NM_001409832.1-4;Parent=rna-NM_001409832.1;Dbxref=GeneID:12449,GenBank:NM_001409832.1,MGI:MGI:102551;gbkey=mRNA;gene=Ccnf;product=cyclin F%2C transcript variant 11;transcript_id=NM_001409832.1;extra_copy_number=0
CM058257.1	Liftoff	exon	32046757	32046863	.	-	.	ID=exon-NM_001409832.1-3;Parent=rna-NM_001409832.1;Dbxref=GeneID:12449,GenBank:NM_001409832.1,MGI:MGI:102551;gbkey=mRNA;gene=Ccnf;product=cyclin F%2C transcript variant 11;transcript_id=NM_001409832.1;extra_copy_number=0
CM058257.1	Liftoff	exon	32051038	32051192	.	-	.	ID=exon-NM_001409832.1-2;Parent=rna-NM_001409832.1;Dbxref=GeneID:12449,GenBank:NM_001409832.1,MGI:MGI:102551;gbkey=mRNA;gene=Ccnf;product=cyclin F%2C transcript variant 11;transcript_id=NM_001409832.1;extra_copy_number=0
CM058257.1	Liftoff	exon	32052978	32053156	.	-	.	ID=exon-NM_001409832.1-1;Parent=rna-NM_001409832.1;Dbxref=GeneID:12449,GenBank:NM_001409832.1,MGI:MGI:102551;gbkey=mRNA;gene=Ccnf;product=cyclin F%2C transcript variant 11;transcript_id=NM_001409832.1;extra_copy_number=0
CM058257.1	Liftoff	CDS	32025923	32026371	.	-	.	ID=cds-NP_001396761.1;Parent=rna-NM_001409832.1;Dbxref=GeneID:12449,GenBank:NP_001396761.1,MGI:MGI:102551;Name=NP_001396761.1;Note=isoform 10 is encoded by transcript variant 11;gbkey=CDS;gene=Ccnf;product=cyclin-F isoform 10;protein_id=NP_001396761.1;extra_copy_number=0
CM058257.1	Liftoff	CDS	32026905	32027074	.	-	.	ID=cds-NP_001396761.1;Parent=rna-NM_001409832.1;Dbxref=GeneID:12449,GenBank:NP_001396761.1,MGI:MGI:102551;Name=NP_001396761.1;Note=isoform 10 is encoded by transcript variant 11;gbkey=CDS;gene=Ccnf;product=cyclin-F isoform 10;protein_id=NP_001396761.1;extra_copy_number=0
CM058257.1	Liftoff	CDS	32028458	32028585	.	-	.	ID=cds-NP_001396761.1;Parent=rna-NM_001409832.1;Dbxref=GeneID:12449,GenBank:NP_001396761.1,MGI:MGI:102551;Name=NP_001396761.1;Note=isoform 10 is encoded by transcript variant 11;gbkey=CDS;gene=Ccnf;product=cyclin-F isoform 10;protein_id=NP_001396761.1;extra_copy_number=0
CM058257.1	Liftoff	CDS	32028667	32028766	.	-	.	ID=cds-NP_001396761.1;Parent=rna-NM_001409832.1;Dbxref=GeneID:12449,GenBank:NP_001396761.1,MGI:MGI:102551;Name=NP_001396761.1;Note=isoform 10 is encoded by transcript variant 11;gbkey=CDS;gene=Ccnf;product=cyclin-F isoform 10;protein_id=NP_001396761.1;extra_copy_number=0
CM058257.1	Liftoff	CDS	32032236	32032323	.	-	.	ID=cds-NP_001396761.1;Parent=rna-NM_001409832.1;Dbxref=GeneID:12449,GenBank:NP_001396761.1,MGI:MGI:102551;Name=NP_001396761.1;Note=isoform 10 is encoded by transcript variant 11;gbkey=CDS;gene=Ccnf;product=cyclin-F isoform 10;protein_id=NP_001396761.1;extra_copy_number=0
CM058257.1	Liftoff	CDS	32033225	32033405	.	-	.	ID=cds-NP_001396761.1;Parent=rna-NM_001409832.1;Dbxref=GeneID:12449,GenBank:NP_001396761.1,MGI:MGI:102551;Name=NP_001396761.1;Note=isoform 10 is encoded by transcript variant 11;gbkey=CDS;gene=Ccnf;product=cyclin-F isoform 10;protein_id=NP_001396761.1;extra_copy_number=0
CM058257.1	Liftoff	CDS	32033684	32033807	.	-	.	ID=cds-NP_001396761.1;Parent=rna-NM_001409832.1;Dbxref=GeneID:12449,GenBank:NP_001396761.1,MGI:MGI:102551;Name=NP_001396761.1;Note=isoform 10 is encoded by transcript variant 11;gbkey=CDS;gene=Ccnf;product=cyclin-F isoform 10;protein_id=NP_001396761.1;extra_copy_number=0
CM058257.1	Liftoff	CDS	32036158	32036322	.	-	.	ID=cds-NP_001396761.1;Parent=rna-NM_001409832.1;Dbxref=GeneID:12449,GenBank:NP_001396761.1,MGI:MGI:102551;Name=NP_001396761.1;Note=isoform 10 is encoded by transcript variant 11;gbkey=CDS;gene=Ccnf;product=cyclin-F isoform 10;protein_id=NP_001396761.1;extra_copy_number=0
CM058257.1	Liftoff	CDS	32038910	32039061	.	-	.	ID=cds-NP_001396761.1;Parent=rna-NM_001409832.1;Dbxref=GeneID:12449,GenBank:NP_001396761.1,MGI:MGI:102551;Name=NP_001396761.1;Note=isoform 10 is encoded by transcript variant 11;gbkey=CDS;gene=Ccnf;product=cyclin-F isoform 10;protein_id=NP_001396761.1;extra_copy_number=0
CM058257.1	Liftoff	CDS	32041682	32041759	.	-	.	ID=cds-NP_001396761.1;Parent=rna-NM_001409832.1;Dbxref=GeneID:12449,GenBank:NP_001396761.1,MGI:MGI:102551;Name=NP_001396761.1;Note=isoform 10 is encoded by transcript variant 11;gbkey=CDS;gene=Ccnf;product=cyclin-F isoform 10;protein_id=NP_001396761.1;extra_copy_number=0
CM058257.1	Liftoff	CDS	32043010	32043114	.	-	.	ID=cds-NP_001396761.1;Parent=rna-NM_001409832.1;Dbxref=GeneID:12449,GenBank:NP_001396761.1,MGI:MGI:102551;Name=NP_001396761.1;Note=isoform 10 is encoded by transcript variant 11;gbkey=CDS;gene=Ccnf;product=cyclin-F isoform 10;protein_id=NP_001396761.1;extra_copy_number=0
CM058257.1	Liftoff	CDS	32043619	32043672	.	-	.	ID=cds-NP_001396761.1;Parent=rna-NM_001409832.1;Dbxref=GeneID:12449,GenBank:NP_001396761.1,MGI:MGI:102551;Name=NP_001396761.1;Note=isoform 10 is encoded by transcript variant 11;gbkey=CDS;gene=Ccnf;product=cyclin-F isoform 10;protein_id=NP_001396761.1;extra_copy_number=0
CM058257.1	Liftoff	CDS	32044369	32044562	.	-	.	ID=cds-NP_001396761.1;Parent=rna-NM_001409832.1;Dbxref=GeneID:12449,GenBank:NP_001396761.1,MGI:MGI:102551;Name=NP_001396761.1;Note=isoform 10 is encoded by transcript variant 11;gbkey=CDS;gene=Ccnf;product=cyclin-F isoform 10;protein_id=NP_001396761.1;extra_copy_number=0
CM058257.1	Liftoff	CDS	32045505	32045572	.	-	.	ID=cds-NP_001396761.1;Parent=rna-NM_001409832.1;Dbxref=GeneID:12449,GenBank:NP_001396761.1,MGI:MGI:102551;Name=NP_001396761.1;Note=isoform 10 is encoded by transcript variant 11;gbkey=CDS;gene=Ccnf;product=cyclin-F isoform 10;protein_id=NP_001396761.1;extra_copy_number=0
CM058257.1	Liftoff	CDS	32046757	32046863	.	-	.	ID=cds-NP_001396761.1;Parent=rna-NM_001409832.1;Dbxref=GeneID:12449,GenBank:NP_001396761.1,MGI:MGI:102551;Name=NP_001396761.1;Note=isoform 10 is encoded by transcript variant 11;gbkey=CDS;gene=Ccnf;product=cyclin-F isoform 10;protein_id=NP_001396761.1;extra_copy_number=0
CM058257.1	Liftoff	CDS	32051038	32051192	.	-	.	ID=cds-NP_001396761.1;Parent=rna-NM_001409832.1;Dbxref=GeneID:12449,GenBank:NP_001396761.1,MGI:MGI:102551;Name=NP_001396761.1;Note=isoform 10 is encoded by transcript variant 11;gbkey=CDS;gene=Ccnf;product=cyclin-F isoform 10;protein_id=NP_001396761.1;extra_copy_number=0
CM058257.1	Liftoff	CDS	32052978	32053032	.	-	.	ID=cds-NP_001396761.1;Parent=rna-NM_001409832.1;Dbxref=GeneID:12449,GenBank:NP_001396761.1,MGI:MGI:102551;Name=NP_001396761.1;Note=isoform 10 is encoded by transcript variant 11;gbkey=CDS;gene=Ccnf;product=cyclin-F isoform 10;protein_id=NP_001396761.1;extra_copy_number=0
CM058257.1	Liftoff	mRNA	32024569	32053156	.	-	.	ID=rna-NM_007634.5;Parent=gene-Ccnf;Dbxref=GeneID:12449,GenBank:NM_007634.5,MGI:MGI:102551;Name=NM_007634.5;gbkey=mRNA;gene=Ccnf;product=cyclin F%2C transcript variant 4;tag=RefSeq Select;transcript_id=NM_007634.5;matches_ref_protein=False;valid_ORF=True;extra_copy_number=0
CM058257.1	Liftoff	exon	32024569	32026371	.	-	.	ID=exon-NM_007634.5-17;Parent=rna-NM_007634.5;Dbxref=GeneID:12449,GenBank:NM_007634.5,MGI:MGI:102551;gbkey=mRNA;gene=Ccnf;product=cyclin F%2C transcript variant 4;tag=RefSeq Select;transcript_id=NM_007634.5;extra_copy_number=0
CM058257.1	Liftoff	exon	32026905	32027074	.	-	.	ID=exon-NM_007634.5-16;Parent=rna-NM_007634.5;Dbxref=GeneID:12449,GenBank:NM_007634.5,MGI:MGI:102551;gbkey=mRNA;gene=Ccnf;product=cyclin F%2C transcript variant 4;tag=RefSeq Select;transcript_id=NM_007634.5;extra_copy_number=0
CM058257.1	Liftoff	exon	32028458	32028585	.	-	.	ID=exon-NM_007634.5-15;Parent=rna-NM_007634.5;Dbxref=GeneID:12449,GenBank:NM_007634.5,MGI:MGI:102551;gbkey=mRNA;gene=Ccnf;product=cyclin F%2C transcript variant 4;tag=RefSeq Select;transcript_id=NM_007634.5;extra_copy_number=0
CM058257.1	Liftoff	exon	32028667	32028766	.	-	.	ID=exon-NM_007634.5-14;Parent=rna-NM_007634.5;Dbxref=GeneID:12449,GenBank:NM_007634.5,MGI:MGI:102551;gbkey=mRNA;gene=Ccnf;product=cyclin F%2C transcript variant 4;tag=RefSeq Select;transcript_id=NM_007634.5;extra_copy_number=0
CM058257.1	Liftoff	exon	32032236	32032323	.	-	.	ID=exon-NM_007634.5-13;Parent=rna-NM_007634.5;Dbxref=GeneID:12449,GenBank:NM_007634.5,MGI:MGI:102551;gbkey=mRNA;gene=Ccnf;product=cyclin F%2C transcript variant 4;tag=RefSeq Select;transcript_id=NM_007634.5;extra_copy_number=0
CM058257.1	Liftoff	exon	32033225	32033405	.	-	.	ID=exon-NM_007634.5-12;Parent=rna-NM_007634.5;Dbxref=GeneID:12449,GenBank:NM_007634.5,MGI:MGI:102551;gbkey=mRNA;gene=Ccnf;product=cyclin F%2C transcript variant 4;tag=RefSeq Select;transcript_id=NM_007634.5;extra_copy_number=0
CM058257.1	Liftoff	exon	32033684	32033807	.	-	.	ID=exon-NM_007634.5-11;Parent=rna-NM_007634.5;Dbxref=GeneID:12449,GenBank:NM_007634.5,MGI:MGI:102551;gbkey=mRNA;gene=Ccnf;product=cyclin F%2C transcript variant 4;tag=RefSeq Select;transcript_id=NM_007634.5;extra_copy_number=0
CM058257.1	Liftoff	exon	32036158	32036322	.	-	.	ID=exon-NM_007634.5-10;Parent=rna-NM_007634.5;Dbxref=GeneID:12449,GenBank:NM_007634.5,MGI:MGI:102551;gbkey=mRNA;gene=Ccnf;product=cyclin F%2C transcript variant 4;tag=RefSeq Select;transcript_id=NM_007634.5;extra_copy_number=0
CM058257.1	Liftoff	exon	32038910	32039061	.	-	.	ID=exon-NM_007634.5-9;Parent=rna-NM_007634.5;Dbxref=GeneID:12449,GenBank:NM_007634.5,MGI:MGI:102551;gbkey=mRNA;gene=Ccnf;product=cyclin F%2C transcript variant 4;tag=RefSeq Select;transcript_id=NM_007634.5;extra_copy_number=0
CM058257.1	Liftoff	exon	32041682	32041759	.	-	.	ID=exon-NM_007634.5-8;Parent=rna-NM_007634.5;Dbxref=GeneID:12449,GenBank:NM_007634.5,MGI:MGI:102551;gbkey=mRNA;gene=Ccnf;product=cyclin F%2C transcript variant 4;tag=RefSeq Select;transcript_id=NM_007634.5;extra_copy_number=0
CM058257.1	Liftoff	exon	32043010	32043114	.	-	.	ID=exon-NM_007634.5-7;Parent=rna-NM_007634.5;Dbxref=GeneID:12449,GenBank:NM_007634.5,MGI:MGI:102551;gbkey=mRNA;gene=Ccnf;product=cyclin F%2C transcript variant 4;tag=RefSeq Select;transcript_id=NM_007634.5;extra_copy_number=0
CM058257.1	Liftoff	exon	32043619	32043672	.	-	.	ID=exon-NM_007634.5-6;Parent=rna-NM_007634.5;Dbxref=GeneID:12449,GenBank:NM_007634.5,MGI:MGI:102551;gbkey=mRNA;gene=Ccnf;product=cyclin F%2C transcript variant 4;tag=RefSeq Select;transcript_id=NM_007634.5;extra_copy_number=0
CM058257.1	Liftoff	exon	32044369	32044562	.	-	.	ID=exon-NM_007634.5-5;Parent=rna-NM_007634.5;Dbxref=GeneID:12449,GenBank:NM_007634.5,MGI:MGI:102551;gbkey=mRNA;gene=Ccnf;product=cyclin F%2C transcript variant 4;tag=RefSeq Select;transcript_id=NM_007634.5;extra_copy_number=0
CM058257.1	Liftoff	exon	32045505	32045572	.	-	.	ID=exon-NM_007634.5-4;Parent=rna-NM_007634.5;Dbxref=GeneID:12449,GenBank:NM_007634.5,MGI:MGI:102551;gbkey=mRNA;gene=Ccnf;product=cyclin F%2C transcript variant 4;tag=RefSeq Select;transcript_id=NM_007634.5;extra_copy_number=0
CM058257.1	Liftoff	exon	32046757	32046863	.	-	.	ID=exon-NM_007634.5-3;Parent=rna-NM_007634.5;Dbxref=GeneID:12449,GenBank:NM_007634.5,MGI:MGI:102551;gbkey=mRNA;gene=Ccnf;product=cyclin F%2C transcript variant 4;tag=RefSeq Select;transcript_id=NM_007634.5;extra_copy_number=0
CM058257.1	Liftoff	exon	32051038	32051192	.	-	.	ID=exon-NM_007634.5-2;Parent=rna-NM_007634.5;Dbxref=GeneID:12449,GenBank:NM_007634.5,MGI:MGI:102551;gbkey=mRNA;gene=Ccnf;product=cyclin F%2C transcript variant 4;tag=RefSeq Select;transcript_id=NM_007634.5;extra_copy_number=0
CM058257.1	Liftoff	exon	32053092	32053156	.	-	.	ID=exon-NM_007634.5-1;Parent=rna-NM_007634.5;Dbxref=GeneID:12449,GenBank:NM_007634.5,MGI:MGI:102551;gbkey=mRNA;gene=Ccnf;product=cyclin F%2C transcript variant 4;tag=RefSeq Select;transcript_id=NM_007634.5;extra_copy_number=0
CM058257.1	Liftoff	CDS	32025923	32026371	.	-	.	ID=cds-NP_031660.3;Parent=rna-NM_007634.5;Dbxref=CCDS:CCDS37484.1,GeneID:12449,GenBank:NP_031660.3,MGI:MGI:102551;Name=NP_031660.3;Note=isoform 4 is encoded by transcript variant 4;gbkey=CDS;gene=Ccnf;product=cyclin-F isoform 4;protein_id=NP_031660.3;tag=RefSeq Select;extra_copy_number=0
CM058257.1	Liftoff	CDS	32026905	32027074	.	-	.	ID=cds-NP_031660.3;Parent=rna-NM_007634.5;Dbxref=CCDS:CCDS37484.1,GeneID:12449,GenBank:NP_031660.3,MGI:MGI:102551;Name=NP_031660.3;Note=isoform 4 is encoded by transcript variant 4;gbkey=CDS;gene=Ccnf;product=cyclin-F isoform 4;protein_id=NP_031660.3;tag=RefSeq Select;extra_copy_number=0
CM058257.1	Liftoff	CDS	32028458	32028585	.	-	.	ID=cds-NP_031660.3;Parent=rna-NM_007634.5;Dbxref=CCDS:CCDS37484.1,GeneID:12449,GenBank:NP_031660.3,MGI:MGI:102551;Name=NP_031660.3;Note=isoform 4 is encoded by transcript variant 4;gbkey=CDS;gene=Ccnf;product=cyclin-F isoform 4;protein_id=NP_031660.3;tag=RefSeq Select;extra_copy_number=0
CM058257.1	Liftoff	CDS	32028667	32028766	.	-	.	ID=cds-NP_031660.3;Parent=rna-NM_007634.5;Dbxref=CCDS:CCDS37484.1,GeneID:12449,GenBank:NP_031660.3,MGI:MGI:102551;Name=NP_031660.3;Note=isoform 4 is encoded by transcript variant 4;gbkey=CDS;gene=Ccnf;product=cyclin-F isoform 4;protein_id=NP_031660.3;tag=RefSeq Select;extra_copy_number=0
CM058257.1	Liftoff	CDS	32032236	32032323	.	-	.	ID=cds-NP_031660.3;Parent=rna-NM_007634.5;Dbxref=CCDS:CCDS37484.1,GeneID:12449,GenBank:NP_031660.3,MGI:MGI:102551;Name=NP_031660.3;Note=isoform 4 is encoded by transcript variant 4;gbkey=CDS;gene=Ccnf;product=cyclin-F isoform 4;protein_id=NP_031660.3;tag=RefSeq Select;extra_copy_number=0
CM058257.1	Liftoff	CDS	32033225	32033405	.	-	.	ID=cds-NP_031660.3;Parent=rna-NM_007634.5;Dbxref=CCDS:CCDS37484.1,GeneID:12449,GenBank:NP_031660.3,MGI:MGI:102551;Name=NP_031660.3;Note=isoform 4 is encoded by transcript variant 4;gbkey=CDS;gene=Ccnf;product=cyclin-F isoform 4;protein_id=NP_031660.3;tag=RefSeq Select;extra_copy_number=0
CM058257.1	Liftoff	CDS	32033684	32033807	.	-	.	ID=cds-NP_031660.3;Parent=rna-NM_007634.5;Dbxref=CCDS:CCDS37484.1,GeneID:12449,GenBank:NP_031660.3,MGI:MGI:102551;Name=NP_031660.3;Note=isoform 4 is encoded by transcript variant 4;gbkey=CDS;gene=Ccnf;product=cyclin-F isoform 4;protein_id=NP_031660.3;tag=RefSeq Select;extra_copy_number=0
CM058257.1	Liftoff	CDS	32036158	32036322	.	-	.	ID=cds-NP_031660.3;Parent=rna-NM_007634.5;Dbxref=CCDS:CCDS37484.1,GeneID:12449,GenBank:NP_031660.3,MGI:MGI:102551;Name=NP_031660.3;Note=isoform 4 is encoded by transcript variant 4;gbkey=CDS;gene=Ccnf;product=cyclin-F isoform 4;protein_id=NP_031660.3;tag=RefSeq Select;extra_copy_number=0
CM058257.1	Liftoff	CDS	32038910	32039061	.	-	.	ID=cds-NP_031660.3;Parent=rna-NM_007634.5;Dbxref=CCDS:CCDS37484.1,GeneID:12449,GenBank:NP_031660.3,MGI:MGI:102551;Name=NP_031660.3;Note=isoform 4 is encoded by transcript variant 4;gbkey=CDS;gene=Ccnf;product=cyclin-F isoform 4;protein_id=NP_031660.3;tag=RefSeq Select;extra_copy_number=0
CM058257.1	Liftoff	CDS	32041682	32041759	.	-	.	ID=cds-NP_031660.3;Parent=rna-NM_007634.5;Dbxref=CCDS:CCDS37484.1,GeneID:12449,GenBank:NP_031660.3,MGI:MGI:102551;Name=NP_031660.3;Note=isoform 4 is encoded by transcript variant 4;gbkey=CDS;gene=Ccnf;product=cyclin-F isoform 4;protein_id=NP_031660.3;tag=RefSeq Select;extra_copy_number=0
CM058257.1	Liftoff	CDS	32043010	32043114	.	-	.	ID=cds-NP_031660.3;Parent=rna-NM_007634.5;Dbxref=CCDS:CCDS37484.1,GeneID:12449,GenBank:NP_031660.3,MGI:MGI:102551;Name=NP_031660.3;Note=isoform 4 is encoded by transcript variant 4;gbkey=CDS;gene=Ccnf;product=cyclin-F isoform 4;protein_id=NP_031660.3;tag=RefSeq Select;extra_copy_number=0
CM058257.1	Liftoff	CDS	32043619	32043672	.	-	.	ID=cds-NP_031660.3;Parent=rna-NM_007634.5;Dbxref=CCDS:CCDS37484.1,GeneID:12449,GenBank:NP_031660.3,MGI:MGI:102551;Name=NP_031660.3;Note=isoform 4 is encoded by transcript variant 4;gbkey=CDS;gene=Ccnf;product=cyclin-F isoform 4;protein_id=NP_031660.3;tag=RefSeq Select;extra_copy_number=0
CM058257.1	Liftoff	CDS	32044369	32044562	.	-	.	ID=cds-NP_031660.3;Parent=rna-NM_007634.5;Dbxref=CCDS:CCDS37484.1,GeneID:12449,GenBank:NP_031660.3,MGI:MGI:102551;Name=NP_031660.3;Note=isoform 4 is encoded by transcript variant 4;gbkey=CDS;gene=Ccnf;product=cyclin-F isoform 4;protein_id=NP_031660.3;tag=RefSeq Select;extra_copy_number=0
CM058257.1	Liftoff	CDS	32045505	32045572	.	-	.	ID=cds-NP_031660.3;Parent=rna-NM_007634.5;Dbxref=CCDS:CCDS37484.1,GeneID:12449,GenBank:NP_031660.3,MGI:MGI:102551;Name=NP_031660.3;Note=isoform 4 is encoded by transcript variant 4;gbkey=CDS;gene=Ccnf;product=cyclin-F isoform 4;protein_id=NP_031660.3;tag=RefSeq Select;extra_copy_number=0
CM058257.1	Liftoff	CDS	32046757	32046863	.	-	.	ID=cds-NP_031660.3;Parent=rna-NM_007634.5;Dbxref=CCDS:CCDS37484.1,GeneID:12449,GenBank:NP_031660.3,MGI:MGI:102551;Name=NP_031660.3;Note=isoform 4 is encoded by transcript variant 4;gbkey=CDS;gene=Ccnf;product=cyclin-F isoform 4;protein_id=NP_031660.3;tag=RefSeq Select;extra_copy_number=0
CM058257.1	Liftoff	CDS	32051038	32051192	.	-	.	ID=cds-NP_031660.3;Parent=rna-NM_007634.5;Dbxref=CCDS:CCDS37484.1,GeneID:12449,GenBank:NP_031660.3,MGI:MGI:102551;Name=NP_031660.3;Note=isoform 4 is encoded by transcript variant 4;gbkey=CDS;gene=Ccnf;product=cyclin-F isoform 4;protein_id=NP_031660.3;tag=RefSeq Select;extra_copy_number=0
CM058257.1	Liftoff	CDS	32053092	32053107	.	-	.	ID=cds-NP_031660.3;Parent=rna-NM_007634.5;Dbxref=CCDS:CCDS37484.1,GeneID:12449,GenBank:NP_031660.3,MGI:MGI:102551;Name=NP_031660.3;Note=isoform 4 is encoded by transcript variant 4;gbkey=CDS;gene=Ccnf;product=cyclin-F isoform 4;protein_id=NP_031660.3;tag=RefSeq Select;extra_copy_number=0
CM058257.1	Liftoff	gene	32036315	32036392	.	-	.	ID=gene-Mir5134;Dbxref=GeneID:100628603,MGI:MGI:4950459,miRBase:MI0018046;Name=Mir5134;description=microRNA 5134;gbkey=Gene;gene=Mir5134;gene_biotype=miRNA;gene_synonym=mir-5134,mmu-mir-5134,mu-mir-5134;coverage=1.0;sequence_ID=0.987;extra_copy_number=0;copy_num_ID=gene-Mir5134_0
CM058257.1	Liftoff	primary_transcript	32036315	32036392	.	-	.	ID=rna-NR_039596.1;Parent=gene-Mir5134;Dbxref=GeneID:100628603,GenBank:NR_039596.1,MGI:MGI:4950459,miRBase:MI0018046;Name=NR_039596.1;gbkey=precursor_RNA;gene=Mir5134;product=microRNA 5134;transcript_id=NR_039596.1;extra_copy_number=0
CM058257.1	Liftoff	exon	32036315	32036392	.	-	.	ID=exon-NR_039596.1-1;Parent=rna-NR_039596.1;Dbxref=GeneID:100628603,GenBank:NR_039596.1,MGI:MGI:4950459,miRBase:MI0018046;gbkey=precursor_RNA;gene=Mir5134;product=microRNA 5134;transcript_id=NR_039596.1;extra_copy_number=0
CM058257.1	Liftoff	gene	32043115	32043177	.	-	.	ID=gene-Mir6965;Dbxref=GeneID:102465582,MGI:MGI:5530706,miRBase:MI0022812;Name=Mir6965;description=microRNA 6965;gbkey=Gene;gene=Mir6965;gene_biotype=miRNA;gene_synonym=Gm27324,mmu-mir-6965;coverage=0.984;sequence_ID=0.984;extra_copy_number=0;copy_num_ID=gene-Mir6965_0
CM058257.1	Liftoff	primary_transcript	32043115	32043177	.	-	.	ID=rna-NR_105930.1;Parent=gene-Mir6965;Dbxref=GeneID:102465582,GenBank:NR_105930.1,MGI:MGI:5530706,miRBase:MI0022812;Name=NR_105930.1;gbkey=precursor_RNA;gene=Mir6965;product=microRNA 6965;transcript_id=NR_105930.1;extra_copy_number=0
CM058257.1	Liftoff	exon	32043115	32043177	.	-	.	ID=exon-NR_105930.1-1;Parent=rna-NR_105930.1;Dbxref=GeneID:102465582,GenBank:NR_105930.1,MGI:MGI:5530706,miRBase:MI0022812;gbkey=precursor_RNA;gene=Mir6965;product=microRNA 6965;transcript_id=NR_105930.1;extra_copy_number=0
CM058257.1	Liftoff	gene	32062274	32166277	.	-	.	ID=gene-Abca17;Dbxref=GeneID:381072,MGI:MGI:3625331;Name=Abca17;description=ATP-binding cassette%2C sub-family A (ABC1)%2C member 17;gbkey=Gene;gene=Abca17;gene_biotype=protein_coding;coverage=0.999;sequence_ID=0.995;valid_ORFs=10;extra_copy_number=0;copy_num_ID=gene-Abca17_0
CM058257.1	Liftoff	mRNA	32062274	32114277	.	-	.	ID=rna-XM_006524482.5;Parent=gene-Abca17;Dbxref=GeneID:381072,GenBank:XM_006524482.5,MGI:MGI:3625331;Name=XM_006524482.5;gbkey=mRNA;gene=Abca17;model_evidence=Supporting evidence includes similarity to: 3 Proteins%2C 5 long SRA reads%2C and 99%25 coverage of the annotated genomic feature by RNAseq alignments%2C including 4 samples with support for all annotated introns;product=ATP-binding cassette%2C sub-family A (ABC1)%2C member 17%2C transcript variant X9;transcript_id=XM_006524482.5;matches_ref_protein=False;valid_ORF=True;extra_copy_number=0
CM058257.1	Liftoff	exon	32062274	32062559	.	-	.	ID=exon-XM_006524482.5-19;Parent=rna-XM_006524482.5;Dbxref=GeneID:381072,GenBank:XM_006524482.5,MGI:MGI:3625331;gbkey=mRNA;gene=Abca17;product=ATP-binding cassette%2C sub-family A (ABC1)%2C member 17%2C transcript variant X9;transcript_id=XM_006524482.5;extra_copy_number=0
CM058257.1	Liftoff	exon	32063219	32063292	.	-	.	ID=exon-XM_006524482.5-18;Parent=rna-XM_006524482.5;Dbxref=GeneID:381072,GenBank:XM_006524482.5,MGI:MGI:3625331;gbkey=mRNA;gene=Abca17;product=ATP-binding cassette%2C sub-family A (ABC1)%2C member 17%2C transcript variant X9;transcript_id=XM_006524482.5;extra_copy_number=0
CM058257.1	Liftoff	exon	32063438	32063628	.	-	.	ID=exon-XM_006524482.5-17;Parent=rna-XM_006524482.5;Dbxref=GeneID:381072,GenBank:XM_006524482.5,MGI:MGI:3625331;gbkey=mRNA;gene=Abca17;product=ATP-binding cassette%2C sub-family A (ABC1)%2C member 17%2C transcript variant X9;transcript_id=XM_006524482.5;extra_copy_number=0
CM058257.1	Liftoff	exon	32063879	32064049	.	-	.	ID=exon-XM_006524482.5-16;Parent=rna-XM_006524482.5;Dbxref=GeneID:381072,GenBank:XM_006524482.5,MGI:MGI:3625331;gbkey=mRNA;gene=Abca17;product=ATP-binding cassette%2C sub-family A (ABC1)%2C member 17%2C transcript variant X9;transcript_id=XM_006524482.5;extra_copy_number=0
CM058257.1	Liftoff	exon	32065511	32065698	.	-	.	ID=exon-XM_006524482.5-15;Parent=rna-XM_006524482.5;Dbxref=GeneID:381072,GenBank:XM_006524482.5,MGI:MGI:3625331;gbkey=mRNA;gene=Abca17;product=ATP-binding cassette%2C sub-family A (ABC1)%2C member 17%2C transcript variant X9;transcript_id=XM_006524482.5;extra_copy_number=0
CM058257.1	Liftoff	exon	32083986	32084180	.	-	.	ID=exon-XM_006524482.5-14;Parent=rna-XM_006524482.5;Dbxref=GeneID:381072,GenBank:XM_006524482.5,MGI:MGI:3625331;gbkey=mRNA;gene=Abca17;product=ATP-binding cassette%2C sub-family A (ABC1)%2C member 17%2C transcript variant X9;transcript_id=XM_006524482.5;extra_copy_number=0
CM058257.1	Liftoff	exon	32090792	32090914	.	-	.	ID=exon-XM_006524482.5-13;Parent=rna-XM_006524482.5;Dbxref=GeneID:381072,GenBank:XM_006524482.5,MGI:MGI:3625331;gbkey=mRNA;gene=Abca17;product=ATP-binding cassette%2C sub-family A (ABC1)%2C member 17%2C transcript variant X9;transcript_id=XM_006524482.5;extra_copy_number=0
CM058257.1	Liftoff	exon	32091572	32091759	.	-	.	ID=exon-XM_006524482.5-12;Parent=rna-XM_006524482.5;Dbxref=GeneID:381072,GenBank:XM_006524482.5,MGI:MGI:3625331;gbkey=mRNA;gene=Abca17;product=ATP-binding cassette%2C sub-family A (ABC1)%2C member 17%2C transcript variant X9;transcript_id=XM_006524482.5;extra_copy_number=0
CM058257.1	Liftoff	exon	32095863	32096021	.	-	.	ID=exon-XM_006524482.5-11;Parent=rna-XM_006524482.5;Dbxref=GeneID:381072,GenBank:XM_006524482.5,MGI:MGI:3625331;gbkey=mRNA;gene=Abca17;product=ATP-binding cassette%2C sub-family A (ABC1)%2C member 17%2C transcript variant X9;transcript_id=XM_006524482.5;extra_copy_number=0
CM058257.1	Liftoff	exon	32097927	32098146	.	-	.	ID=exon-XM_006524482.5-10;Parent=rna-XM_006524482.5;Dbxref=GeneID:381072,GenBank:XM_006524482.5,MGI:MGI:3625331;gbkey=mRNA;gene=Abca17;product=ATP-binding cassette%2C sub-family A (ABC1)%2C member 17%2C transcript variant X9;transcript_id=XM_006524482.5;extra_copy_number=0
CM058257.1	Liftoff	exon	32099161	32099365	.	-	.	ID=exon-XM_006524482.5-9;Parent=rna-XM_006524482.5;Dbxref=GeneID:381072,GenBank:XM_006524482.5,MGI:MGI:3625331;gbkey=mRNA;gene=Abca17;product=ATP-binding cassette%2C sub-family A (ABC1)%2C member 17%2C transcript variant X9;transcript_id=XM_006524482.5;extra_copy_number=0
CM058257.1	Liftoff	exon	32099501	32099774	.	-	.	ID=exon-XM_006524482.5-8;Parent=rna-XM_006524482.5;Dbxref=GeneID:381072,GenBank:XM_006524482.5,MGI:MGI:3625331;gbkey=mRNA;gene=Abca17;product=ATP-binding cassette%2C sub-family A (ABC1)%2C member 17%2C transcript variant X9;transcript_id=XM_006524482.5;extra_copy_number=0
CM058257.1	Liftoff	exon	32101722	32102028	.	-	.	ID=exon-XM_006524482.5-7;Parent=rna-XM_006524482.5;Dbxref=GeneID:381072,GenBank:XM_006524482.5,MGI:MGI:3625331;gbkey=mRNA;gene=Abca17;product=ATP-binding cassette%2C sub-family A (ABC1)%2C member 17%2C transcript variant X9;transcript_id=XM_006524482.5;extra_copy_number=0
CM058257.1	Liftoff	exon	32105284	32105446	.	-	.	ID=exon-XM_006524482.5-6;Parent=rna-XM_006524482.5;Dbxref=GeneID:381072,GenBank:XM_006524482.5,MGI:MGI:3625331;gbkey=mRNA;gene=Abca17;product=ATP-binding cassette%2C sub-family A (ABC1)%2C member 17%2C transcript variant X9;transcript_id=XM_006524482.5;extra_copy_number=0
CM058257.1	Liftoff	exon	32106469	32106567	.	-	.	ID=exon-XM_006524482.5-5;Parent=rna-XM_006524482.5;Dbxref=GeneID:381072,GenBank:XM_006524482.5,MGI:MGI:3625331;gbkey=mRNA;gene=Abca17;product=ATP-binding cassette%2C sub-family A (ABC1)%2C member 17%2C transcript variant X9;transcript_id=XM_006524482.5;extra_copy_number=0
CM058257.1	Liftoff	exon	32109168	32109318	.	-	.	ID=exon-XM_006524482.5-4;Parent=rna-XM_006524482.5;Dbxref=GeneID:381072,GenBank:XM_006524482.5,MGI:MGI:3625331;gbkey=mRNA;gene=Abca17;product=ATP-binding cassette%2C sub-family A (ABC1)%2C member 17%2C transcript variant X9;transcript_id=XM_006524482.5;extra_copy_number=0
CM058257.1	Liftoff	exon	32110207	32110417	.	-	.	ID=exon-XM_006524482.5-3;Parent=rna-XM_006524482.5;Dbxref=GeneID:381072,GenBank:XM_006524482.5,MGI:MGI:3625331;gbkey=mRNA;gene=Abca17;product=ATP-binding cassette%2C sub-family A (ABC1)%2C member 17%2C transcript variant X9;transcript_id=XM_006524482.5;extra_copy_number=0
CM058257.1	Liftoff	exon	32110518	32110673	.	-	.	ID=exon-XM_006524482.5-2;Parent=rna-XM_006524482.5;Dbxref=GeneID:381072,GenBank:XM_006524482.5,MGI:MGI:3625331;gbkey=mRNA;gene=Abca17;product=ATP-binding cassette%2C sub-family A (ABC1)%2C member 17%2C transcript variant X9;transcript_id=XM_006524482.5;extra_copy_number=0
CM058257.1	Liftoff	exon	32113684	32114277	.	-	.	ID=exon-XM_006524482.5-1;Parent=rna-XM_006524482.5;Dbxref=GeneID:381072,GenBank:XM_006524482.5,MGI:MGI:3625331;gbkey=mRNA;gene=Abca17;product=ATP-binding cassette%2C sub-family A (ABC1)%2C member 17%2C transcript variant X9;transcript_id=XM_006524482.5;extra_copy_number=0
CM058257.1	Liftoff	CDS	32062296	32062559	.	-	.	ID=cds-XP_006524545.1;Parent=rna-XM_006524482.5;Dbxref=GeneID:381072,GenBank:XP_006524545.1,MGI:MGI:3625331;Name=XP_006524545.1;gbkey=CDS;gene=Abca17;product=ATP-binding cassette sub-family A member 17 isoform X7;protein_id=XP_006524545.1;extra_copy_number=0
CM058257.1	Liftoff	CDS	32063219	32063292	.	-	.	ID=cds-XP_006524545.1;Parent=rna-XM_006524482.5;Dbxref=GeneID:381072,GenBank:XP_006524545.1,MGI:MGI:3625331;Name=XP_006524545.1;gbkey=CDS;gene=Abca17;product=ATP-binding cassette sub-family A member 17 isoform X7;protein_id=XP_006524545.1;extra_copy_number=0
CM058257.1	Liftoff	CDS	32063438	32063628	.	-	.	ID=cds-XP_006524545.1;Parent=rna-XM_006524482.5;Dbxref=GeneID:381072,GenBank:XP_006524545.1,MGI:MGI:3625331;Name=XP_006524545.1;gbkey=CDS;gene=Abca17;product=ATP-binding cassette sub-family A member 17 isoform X7;protein_id=XP_006524545.1;extra_copy_number=0
CM058257.1	Liftoff	CDS	32063879	32064049	.	-	.	ID=cds-XP_006524545.1;Parent=rna-XM_006524482.5;Dbxref=GeneID:381072,GenBank:XP_006524545.1,MGI:MGI:3625331;Name=XP_006524545.1;gbkey=CDS;gene=Abca17;product=ATP-binding cassette sub-family A member 17 isoform X7;protein_id=XP_006524545.1;extra_copy_number=0
CM058257.1	Liftoff	CDS	32065511	32065698	.	-	.	ID=cds-XP_006524545.1;Parent=rna-XM_006524482.5;Dbxref=GeneID:381072,GenBank:XP_006524545.1,MGI:MGI:3625331;Name=XP_006524545.1;gbkey=CDS;gene=Abca17;product=ATP-binding cassette sub-family A member 17 isoform X7;protein_id=XP_006524545.1;extra_copy_number=0
CM058257.1	Liftoff	CDS	32083986	32084180	.	-	.	ID=cds-XP_006524545.1;Parent=rna-XM_006524482.5;Dbxref=GeneID:381072,GenBank:XP_006524545.1,MGI:MGI:3625331;Name=XP_006524545.1;gbkey=CDS;gene=Abca17;product=ATP-binding cassette sub-family A member 17 isoform X7;protein_id=XP_006524545.1;extra_copy_number=0
CM058257.1	Liftoff	CDS	32090792	32090914	.	-	.	ID=cds-XP_006524545.1;Parent=rna-XM_006524482.5;Dbxref=GeneID:381072,GenBank:XP_006524545.1,MGI:MGI:3625331;Name=XP_006524545.1;gbkey=CDS;gene=Abca17;product=ATP-binding cassette sub-family A member 17 isoform X7;protein_id=XP_006524545.1;extra_copy_number=0
CM058257.1	Liftoff	CDS	32091572	32091759	.	-	.	ID=cds-XP_006524545.1;Parent=rna-XM_006524482.5;Dbxref=GeneID:381072,GenBank:XP_006524545.1,MGI:MGI:3625331;Name=XP_006524545.1;gbkey=CDS;gene=Abca17;product=ATP-binding cassette sub-family A member 17 isoform X7;protein_id=XP_006524545.1;extra_copy_number=0
CM058257.1	Liftoff	CDS	32095863	32096021	.	-	.	ID=cds-XP_006524545.1;Parent=rna-XM_006524482.5;Dbxref=GeneID:381072,GenBank:XP_006524545.1,MGI:MGI:3625331;Name=XP_006524545.1;gbkey=CDS;gene=Abca17;product=ATP-binding cassette sub-family A member 17 isoform X7;protein_id=XP_006524545.1;extra_copy_number=0
CM058257.1	Liftoff	CDS	32097927	32098146	.	-	.	ID=cds-XP_006524545.1;Parent=rna-XM_006524482.5;Dbxref=GeneID:381072,GenBank:XP_006524545.1,MGI:MGI:3625331;Name=XP_006524545.1;gbkey=CDS;gene=Abca17;product=ATP-binding cassette sub-family A member 17 isoform X7;protein_id=XP_006524545.1;extra_copy_number=0
CM058257.1	Liftoff	CDS	32099161	32099365	.	-	.	ID=cds-XP_006524545.1;Parent=rna-XM_006524482.5;Dbxref=GeneID:381072,GenBank:XP_006524545.1,MGI:MGI:3625331;Name=XP_006524545.1;gbkey=CDS;gene=Abca17;product=ATP-binding cassette sub-family A member 17 isoform X7;protein_id=XP_006524545.1;extra_copy_number=0
CM058257.1	Liftoff	CDS	32099501	32099774	.	-	.	ID=cds-XP_006524545.1;Parent=rna-XM_006524482.5;Dbxref=GeneID:381072,GenBank:XP_006524545.1,MGI:MGI:3625331;Name=XP_006524545.1;gbkey=CDS;gene=Abca17;product=ATP-binding cassette sub-family A member 17 isoform X7;protein_id=XP_006524545.1;extra_copy_number=0
CM058257.1	Liftoff	CDS	32101722	32102028	.	-	.	ID=cds-XP_006524545.1;Parent=rna-XM_006524482.5;Dbxref=GeneID:381072,GenBank:XP_006524545.1,MGI:MGI:3625331;Name=XP_006524545.1;gbkey=CDS;gene=Abca17;product=ATP-binding cassette sub-family A member 17 isoform X7;protein_id=XP_006524545.1;extra_copy_number=0
CM058257.1	Liftoff	CDS	32105284	32105446	.	-	.	ID=cds-XP_006524545.1;Parent=rna-XM_006524482.5;Dbxref=GeneID:381072,GenBank:XP_006524545.1,MGI:MGI:3625331;Name=XP_006524545.1;gbkey=CDS;gene=Abca17;product=ATP-binding cassette sub-family A member 17 isoform X7;protein_id=XP_006524545.1;extra_copy_number=0
CM058257.1	Liftoff	CDS	32106469	32106567	.	-	.	ID=cds-XP_006524545.1;Parent=rna-XM_006524482.5;Dbxref=GeneID:381072,GenBank:XP_006524545.1,MGI:MGI:3625331;Name=XP_006524545.1;gbkey=CDS;gene=Abca17;product=ATP-binding cassette sub-family A member 17 isoform X7;protein_id=XP_006524545.1;extra_copy_number=0
CM058257.1	Liftoff	CDS	32109168	32109318	.	-	.	ID=cds-XP_006524545.1;Parent=rna-XM_006524482.5;Dbxref=GeneID:381072,GenBank:XP_006524545.1,MGI:MGI:3625331;Name=XP_006524545.1;gbkey=CDS;gene=Abca17;product=ATP-binding cassette sub-family A member 17 isoform X7;protein_id=XP_006524545.1;extra_copy_number=0
CM058257.1	Liftoff	CDS	32110207	32110417	.	-	.	ID=cds-XP_006524545.1;Parent=rna-XM_006524482.5;Dbxref=GeneID:381072,GenBank:XP_006524545.1,MGI:MGI:3625331;Name=XP_006524545.1;gbkey=CDS;gene=Abca17;product=ATP-binding cassette sub-family A member 17 isoform X7;protein_id=XP_006524545.1;extra_copy_number=0
CM058257.1	Liftoff	CDS	32110518	32110673	.	-	.	ID=cds-XP_006524545.1;Parent=rna-XM_006524482.5;Dbxref=GeneID:381072,GenBank:XP_006524545.1,MGI:MGI:3625331;Name=XP_006524545.1;gbkey=CDS;gene=Abca17;product=ATP-binding cassette sub-family A member 17 isoform X7;protein_id=XP_006524545.1;extra_copy_number=0
CM058257.1	Liftoff	CDS	32113684	32113839	.	-	.	ID=cds-XP_006524545.1;Parent=rna-XM_006524482.5;Dbxref=GeneID:381072,GenBank:XP_006524545.1,MGI:MGI:3625331;Name=XP_006524545.1;gbkey=CDS;gene=Abca17;product=ATP-binding cassette sub-family A member 17 isoform X7;protein_id=XP_006524545.1;extra_copy_number=0
CM058257.1	Liftoff	mRNA	32062274	32114277	.	-	.	ID=rna-XM_006524484.5;Parent=gene-Abca17;Dbxref=GeneID:381072,GenBank:XM_006524484.5,MGI:MGI:3625331;Name=XM_006524484.5;gbkey=mRNA;gene=Abca17;model_evidence=Supporting evidence includes similarity to: 3 Proteins%2C 4 long SRA reads%2C and 99%25 coverage of the annotated genomic feature by RNAseq alignments%2C including 4 samples with support for all annotated introns;product=ATP-binding cassette%2C sub-family A (ABC1)%2C member 17%2C transcript variant X10;transcript_id=XM_006524484.5;matches_ref_protein=False;valid_ORF=True;extra_copy_number=0
CM058257.1	Liftoff	exon	32062274	32062559	.	-	.	ID=exon-XM_006524484.5-19;Parent=rna-XM_006524484.5;Dbxref=GeneID:381072,GenBank:XM_006524484.5,MGI:MGI:3625331;gbkey=mRNA;gene=Abca17;product=ATP-binding cassette%2C sub-family A (ABC1)%2C member 17%2C transcript variant X10;transcript_id=XM_006524484.5;extra_copy_number=0
CM058257.1	Liftoff	exon	32063219	32063292	.	-	.	ID=exon-XM_006524484.5-18;Parent=rna-XM_006524484.5;Dbxref=GeneID:381072,GenBank:XM_006524484.5,MGI:MGI:3625331;gbkey=mRNA;gene=Abca17;product=ATP-binding cassette%2C sub-family A (ABC1)%2C member 17%2C transcript variant X10;transcript_id=XM_006524484.5;extra_copy_number=0
CM058257.1	Liftoff	exon	32063438	32063628	.	-	.	ID=exon-XM_006524484.5-17;Parent=rna-XM_006524484.5;Dbxref=GeneID:381072,GenBank:XM_006524484.5,MGI:MGI:3625331;gbkey=mRNA;gene=Abca17;product=ATP-binding cassette%2C sub-family A (ABC1)%2C member 17%2C transcript variant X10;transcript_id=XM_006524484.5;extra_copy_number=0
CM058257.1	Liftoff	exon	32063879	32064049	.	-	.	ID=exon-XM_006524484.5-16;Parent=rna-XM_006524484.5;Dbxref=GeneID:381072,GenBank:XM_006524484.5,MGI:MGI:3625331;gbkey=mRNA;gene=Abca17;product=ATP-binding cassette%2C sub-family A (ABC1)%2C member 17%2C transcript variant X10;transcript_id=XM_006524484.5;extra_copy_number=0
CM058257.1	Liftoff	exon	32065511	32065698	.	-	.	ID=exon-XM_006524484.5-15;Parent=rna-XM_006524484.5;Dbxref=GeneID:381072,GenBank:XM_006524484.5,MGI:MGI:3625331;gbkey=mRNA;gene=Abca17;product=ATP-binding cassette%2C sub-family A (ABC1)%2C member 17%2C transcript variant X10;transcript_id=XM_006524484.5;extra_copy_number=0
CM058257.1	Liftoff	exon	32083986	32084180	.	-	.	ID=exon-XM_006524484.5-14;Parent=rna-XM_006524484.5;Dbxref=GeneID:381072,GenBank:XM_006524484.5,MGI:MGI:3625331;gbkey=mRNA;gene=Abca17;product=ATP-binding cassette%2C sub-family A (ABC1)%2C member 17%2C transcript variant X10;transcript_id=XM_006524484.5;extra_copy_number=0
CM058257.1	Liftoff	exon	32090792	32090914	.	-	.	ID=exon-XM_006524484.5-13;Parent=rna-XM_006524484.5;Dbxref=GeneID:381072,GenBank:XM_006524484.5,MGI:MGI:3625331;gbkey=mRNA;gene=Abca17;product=ATP-binding cassette%2C sub-family A (ABC1)%2C member 17%2C transcript variant X10;transcript_id=XM_006524484.5;extra_copy_number=0
CM058257.1	Liftoff	exon	32091572	32091759	.	-	.	ID=exon-XM_006524484.5-12;Parent=rna-XM_006524484.5;Dbxref=GeneID:381072,GenBank:XM_006524484.5,MGI:MGI:3625331;gbkey=mRNA;gene=Abca17;product=ATP-binding cassette%2C sub-family A (ABC1)%2C member 17%2C transcript variant X10;transcript_id=XM_006524484.5;extra_copy_number=0
CM058257.1	Liftoff	exon	32095863	32096021	.	-	.	ID=exon-XM_006524484.5-11;Parent=rna-XM_006524484.5;Dbxref=GeneID:381072,GenBank:XM_006524484.5,MGI:MGI:3625331;gbkey=mRNA;gene=Abca17;product=ATP-binding cassette%2C sub-family A (ABC1)%2C member 17%2C transcript variant X10;transcript_id=XM_006524484.5;extra_copy_number=0
CM058257.1	Liftoff	exon	32097927	32098146	.	-	.	ID=exon-XM_006524484.5-10;Parent=rna-XM_006524484.5;Dbxref=GeneID:381072,GenBank:XM_006524484.5,MGI:MGI:3625331;gbkey=mRNA;gene=Abca17;product=ATP-binding cassette%2C sub-family A (ABC1)%2C member 17%2C transcript variant X10;transcript_id=XM_006524484.5;extra_copy_number=0
CM058257.1	Liftoff	exon	32099161	32099365	.	-	.	ID=exon-XM_006524484.5-9;Parent=rna-XM_006524484.5;Dbxref=GeneID:381072,GenBank:XM_006524484.5,MGI:MGI:3625331;gbkey=mRNA;gene=Abca17;product=ATP-binding cassette%2C sub-family A (ABC1)%2C member 17%2C transcript variant X10;transcript_id=XM_006524484.5;extra_copy_number=0
CM058257.1	Liftoff	exon	32099501	32099774	.	-	.	ID=exon-XM_006524484.5-8;Parent=rna-XM_006524484.5;Dbxref=GeneID:381072,GenBank:XM_006524484.5,MGI:MGI:3625331;gbkey=mRNA;gene=Abca17;product=ATP-binding cassette%2C sub-family A (ABC1)%2C member 17%2C transcript variant X10;transcript_id=XM_006524484.5;extra_copy_number=0
CM058257.1	Liftoff	exon	32101722	32102028	.	-	.	ID=exon-XM_006524484.5-7;Parent=rna-XM_006524484.5;Dbxref=GeneID:381072,GenBank:XM_006524484.5,MGI:MGI:3625331;gbkey=mRNA;gene=Abca17;product=ATP-binding cassette%2C sub-family A (ABC1)%2C member 17%2C transcript variant X10;transcript_id=XM_006524484.5;extra_copy_number=0
CM058257.1	Liftoff	exon	32105284	32105446	.	-	.	ID=exon-XM_006524484.5-6;Parent=rna-XM_006524484.5;Dbxref=GeneID:381072,GenBank:XM_006524484.5,MGI:MGI:3625331;gbkey=mRNA;gene=Abca17;product=ATP-binding cassette%2C sub-family A (ABC1)%2C member 17%2C transcript variant X10;transcript_id=XM_006524484.5;extra_copy_number=0
CM058257.1	Liftoff	exon	32106469	32106567	.	-	.	ID=exon-XM_006524484.5-5;Parent=rna-XM_006524484.5;Dbxref=GeneID:381072,GenBank:XM_006524484.5,MGI:MGI:3625331;gbkey=mRNA;gene=Abca17;product=ATP-binding cassette%2C sub-family A (ABC1)%2C member 17%2C transcript variant X10;transcript_id=XM_006524484.5;extra_copy_number=0
CM058257.1	Liftoff	exon	32109168	32109318	.	-	.	ID=exon-XM_006524484.5-4;Parent=rna-XM_006524484.5;Dbxref=GeneID:381072,GenBank:XM_006524484.5,MGI:MGI:3625331;gbkey=mRNA;gene=Abca17;product=ATP-binding cassette%2C sub-family A (ABC1)%2C member 17%2C transcript variant X10;transcript_id=XM_006524484.5;extra_copy_number=0
CM058257.1	Liftoff	exon	32110207	32110417	.	-	.	ID=exon-XM_006524484.5-3;Parent=rna-XM_006524484.5;Dbxref=GeneID:381072,GenBank:XM_006524484.5,MGI:MGI:3625331;gbkey=mRNA;gene=Abca17;product=ATP-binding cassette%2C sub-family A (ABC1)%2C member 17%2C transcript variant X10;transcript_id=XM_006524484.5;extra_copy_number=0
CM058257.1	Liftoff	exon	32110518	32110652	.	-	.	ID=exon-XM_006524484.5-2;Parent=rna-XM_006524484.5;Dbxref=GeneID:381072,GenBank:XM_006524484.5,MGI:MGI:3625331;gbkey=mRNA;gene=Abca17;product=ATP-binding cassette%2C sub-family A (ABC1)%2C member 17%2C transcript variant X10;transcript_id=XM_006524484.5;extra_copy_number=0
CM058257.1	Liftoff	exon	32113684	32114277	.	-	.	ID=exon-XM_006524484.5-1;Parent=rna-XM_006524484.5;Dbxref=GeneID:381072,GenBank:XM_006524484.5,MGI:MGI:3625331;gbkey=mRNA;gene=Abca17;product=ATP-binding cassette%2C sub-family A (ABC1)%2C member 17%2C transcript variant X10;transcript_id=XM_006524484.5;extra_copy_number=0
CM058257.1	Liftoff	CDS	32062296	32062559	.	-	.	ID=cds-XP_006524547.1;Parent=rna-XM_006524484.5;Dbxref=GeneID:381072,GenBank:XP_006524547.1,MGI:MGI:3625331;Name=XP_006524547.1;gbkey=CDS;gene=Abca17;product=ATP-binding cassette sub-family A member 17 isoform X8;protein_id=XP_006524547.1;extra_copy_number=0
CM058257.1	Liftoff	CDS	32063219	32063292	.	-	.	ID=cds-XP_006524547.1;Parent=rna-XM_006524484.5;Dbxref=GeneID:381072,GenBank:XP_006524547.1,MGI:MGI:3625331;Name=XP_006524547.1;gbkey=CDS;gene=Abca17;product=ATP-binding cassette sub-family A member 17 isoform X8;protein_id=XP_006524547.1;extra_copy_number=0
CM058257.1	Liftoff	CDS	32063438	32063628	.	-	.	ID=cds-XP_006524547.1;Parent=rna-XM_006524484.5;Dbxref=GeneID:381072,GenBank:XP_006524547.1,MGI:MGI:3625331;Name=XP_006524547.1;gbkey=CDS;gene=Abca17;product=ATP-binding cassette sub-family A member 17 isoform X8;protein_id=XP_006524547.1;extra_copy_number=0
CM058257.1	Liftoff	CDS	32063879	32064049	.	-	.	ID=cds-XP_006524547.1;Parent=rna-XM_006524484.5;Dbxref=GeneID:381072,GenBank:XP_006524547.1,MGI:MGI:3625331;Name=XP_006524547.1;gbkey=CDS;gene=Abca17;product=ATP-binding cassette sub-family A member 17 isoform X8;protein_id=XP_006524547.1;extra_copy_number=0
CM058257.1	Liftoff	CDS	32065511	32065698	.	-	.	ID=cds-XP_006524547.1;Parent=rna-XM_006524484.5;Dbxref=GeneID:381072,GenBank:XP_006524547.1,MGI:MGI:3625331;Name=XP_006524547.1;gbkey=CDS;gene=Abca17;product=ATP-binding cassette sub-family A member 17 isoform X8;protein_id=XP_006524547.1;extra_copy_number=0
CM058257.1	Liftoff	CDS	32083986	32084180	.	-	.	ID=cds-XP_006524547.1;Parent=rna-XM_006524484.5;Dbxref=GeneID:381072,GenBank:XP_006524547.1,MGI:MGI:3625331;Name=XP_006524547.1;gbkey=CDS;gene=Abca17;product=ATP-binding cassette sub-family A member 17 isoform X8;protein_id=XP_006524547.1;extra_copy_number=0
CM058257.1	Liftoff	CDS	32090792	32090914	.	-	.	ID=cds-XP_006524547.1;Parent=rna-XM_006524484.5;Dbxref=GeneID:381072,GenBank:XP_006524547.1,MGI:MGI:3625331;Name=XP_006524547.1;gbkey=CDS;gene=Abca17;product=ATP-binding cassette sub-family A member 17 isoform X8;protein_id=XP_006524547.1;extra_copy_number=0
CM058257.1	Liftoff	CDS	32091572	32091759	.	-	.	ID=cds-XP_006524547.1;Parent=rna-XM_006524484.5;Dbxref=GeneID:381072,GenBank:XP_006524547.1,MGI:MGI:3625331;Name=XP_006524547.1;gbkey=CDS;gene=Abca17;product=ATP-binding cassette sub-family A member 17 isoform X8;protein_id=XP_006524547.1;extra_copy_number=0
CM058257.1	Liftoff	CDS	32095863	32096021	.	-	.	ID=cds-XP_006524547.1;Parent=rna-XM_006524484.5;Dbxref=GeneID:381072,GenBank:XP_006524547.1,MGI:MGI:3625331;Name=XP_006524547.1;gbkey=CDS;gene=Abca17;product=ATP-binding cassette sub-family A member 17 isoform X8;protein_id=XP_006524547.1;extra_copy_number=0
```
