## Supplementary material for "Chromosome-scale genome assembly of B10.RIII, an autoimmune susceptible mouse strain": b10_swarm.gff3 (part 819 of 931)

```
CM058257.1	Liftoff	CDS	32097927	32098146	.	-	.	ID=cds-XP_006524547.1;Parent=rna-XM_006524484.5;Dbxref=GeneID:381072,GenBank:XP_006524547.1,MGI:MGI:3625331;Name=XP_006524547.1;gbkey=CDS;gene=Abca17;product=ATP-binding cassette sub-family A member 17 isoform X8;protein_id=XP_006524547.1;extra_copy_number=0
CM058257.1	Liftoff	CDS	32099161	32099365	.	-	.	ID=cds-XP_006524547.1;Parent=rna-XM_006524484.5;Dbxref=GeneID:381072,GenBank:XP_006524547.1,MGI:MGI:3625331;Name=XP_006524547.1;gbkey=CDS;gene=Abca17;product=ATP-binding cassette sub-family A member 17 isoform X8;protein_id=XP_006524547.1;extra_copy_number=0
CM058257.1	Liftoff	CDS	32099501	32099774	.	-	.	ID=cds-XP_006524547.1;Parent=rna-XM_006524484.5;Dbxref=GeneID:381072,GenBank:XP_006524547.1,MGI:MGI:3625331;Name=XP_006524547.1;gbkey=CDS;gene=Abca17;product=ATP-binding cassette sub-family A member 17 isoform X8;protein_id=XP_006524547.1;extra_copy_number=0
CM058257.1	Liftoff	CDS	32101722	32102028	.	-	.	ID=cds-XP_006524547.1;Parent=rna-XM_006524484.5;Dbxref=GeneID:381072,GenBank:XP_006524547.1,MGI:MGI:3625331;Name=XP_006524547.1;gbkey=CDS;gene=Abca17;product=ATP-binding cassette sub-family A member 17 isoform X8;protein_id=XP_006524547.1;extra_copy_number=0
CM058257.1	Liftoff	CDS	32105284	32105446	.	-	.	ID=cds-XP_006524547.1;Parent=rna-XM_006524484.5;Dbxref=GeneID:381072,GenBank:XP_006524547.1,MGI:MGI:3625331;Name=XP_006524547.1;gbkey=CDS;gene=Abca17;product=ATP-binding cassette sub-family A member 17 isoform X8;protein_id=XP_006524547.1;extra_copy_number=0
CM058257.1	Liftoff	CDS	32106469	32106567	.	-	.	ID=cds-XP_006524547.1;Parent=rna-XM_006524484.5;Dbxref=GeneID:381072,GenBank:XP_006524547.1,MGI:MGI:3625331;Name=XP_006524547.1;gbkey=CDS;gene=Abca17;product=ATP-binding cassette sub-family A member 17 isoform X8;protein_id=XP_006524547.1;extra_copy_number=0
CM058257.1	Liftoff	CDS	32109168	32109318	.	-	.	ID=cds-XP_006524547.1;Parent=rna-XM_006524484.5;Dbxref=GeneID:381072,GenBank:XP_006524547.1,MGI:MGI:3625331;Name=XP_006524547.1;gbkey=CDS;gene=Abca17;product=ATP-binding cassette sub-family A member 17 isoform X8;protein_id=XP_006524547.1;extra_copy_number=0
CM058257.1	Liftoff	CDS	32110207	32110417	.	-	.	ID=cds-XP_006524547.1;Parent=rna-XM_006524484.5;Dbxref=GeneID:381072,GenBank:XP_006524547.1,MGI:MGI:3625331;Name=XP_006524547.1;gbkey=CDS;gene=Abca17;product=ATP-binding cassette sub-family A member 17 isoform X8;protein_id=XP_006524547.1;extra_copy_number=0
CM058257.1	Liftoff	CDS	32110518	32110652	.	-	.	ID=cds-XP_006524547.1;Parent=rna-XM_006524484.5;Dbxref=GeneID:381072,GenBank:XP_006524547.1,MGI:MGI:3625331;Name=XP_006524547.1;gbkey=CDS;gene=Abca17;product=ATP-binding cassette sub-family A member 17 isoform X8;protein_id=XP_006524547.1;extra_copy_number=0
CM058257.1	Liftoff	CDS	32113684	32113839	.	-	.	ID=cds-XP_006524547.1;Parent=rna-XM_006524484.5;Dbxref=GeneID:381072,GenBank:XP_006524547.1,MGI:MGI:3625331;Name=XP_006524547.1;gbkey=CDS;gene=Abca17;product=ATP-binding cassette sub-family A member 17 isoform X8;protein_id=XP_006524547.1;extra_copy_number=0
CM058257.1	Liftoff	mRNA	32062274	32166277	.	-	.	ID=rna-XM_017317532.3;Parent=gene-Abca17;Dbxref=GeneID:381072,GenBank:XM_017317532.3,MGI:MGI:3625331;Name=XM_017317532.3;gbkey=mRNA;gene=Abca17;model_evidence=Supporting evidence includes similarity to: 1 mRNA%2C 1 EST%2C 11 Proteins%2C 8 long SRA reads%2C and 99%25 coverage of the annotated genomic feature by RNAseq alignments%2C including 2 samples with support for all annotated introns;product=ATP-binding cassette%2C sub-family A (ABC1)%2C member 17%2C transcript variant X1;transcript_id=XM_017317532.3;matches_ref_protein=False;valid_ORF=True;extra_copy_number=0
CM058257.1	Liftoff	exon	32062274	32062559	.	-	.	ID=exon-XM_017317532.3-31;Parent=rna-XM_017317532.3;Dbxref=GeneID:381072,GenBank:XM_017317532.3,MGI:MGI:3625331;gbkey=mRNA;gene=Abca17;product=ATP-binding cassette%2C sub-family A (ABC1)%2C member 17%2C transcript variant X1;transcript_id=XM_017317532.3;extra_copy_number=0
CM058257.1	Liftoff	exon	32063219	32063292	.	-	.	ID=exon-XM_017317532.3-30;Parent=rna-XM_017317532.3;Dbxref=GeneID:381072,GenBank:XM_017317532.3,MGI:MGI:3625331;gbkey=mRNA;gene=Abca17;product=ATP-binding cassette%2C sub-family A (ABC1)%2C member 17%2C transcript variant X1;transcript_id=XM_017317532.3;extra_copy_number=0
CM058257.1	Liftoff	exon	32063438	32063628	.	-	.	ID=exon-XM_017317532.3-29;Parent=rna-XM_017317532.3;Dbxref=GeneID:381072,GenBank:XM_017317532.3,MGI:MGI:3625331;gbkey=mRNA;gene=Abca17;product=ATP-binding cassette%2C sub-family A (ABC1)%2C member 17%2C transcript variant X1;transcript_id=XM_017317532.3;extra_copy_number=0
CM058257.1	Liftoff	exon	32063879	32064049	.	-	.	ID=exon-XM_017317532.3-28;Parent=rna-XM_017317532.3;Dbxref=GeneID:381072,GenBank:XM_017317532.3,MGI:MGI:3625331;gbkey=mRNA;gene=Abca17;product=ATP-binding cassette%2C sub-family A (ABC1)%2C member 17%2C transcript variant X1;transcript_id=XM_017317532.3;extra_copy_number=0
CM058257.1	Liftoff	exon	32065511	32065698	.	-	.	ID=exon-XM_017317532.3-27;Parent=rna-XM_017317532.3;Dbxref=GeneID:381072,GenBank:XM_017317532.3,MGI:MGI:3625331;gbkey=mRNA;gene=Abca17;product=ATP-binding cassette%2C sub-family A (ABC1)%2C member 17%2C transcript variant X1;transcript_id=XM_017317532.3;extra_copy_number=0
CM058257.1	Liftoff	exon	32083986	32084180	.	-	.	ID=exon-XM_017317532.3-26;Parent=rna-XM_017317532.3;Dbxref=GeneID:381072,GenBank:XM_017317532.3,MGI:MGI:3625331;gbkey=mRNA;gene=Abca17;product=ATP-binding cassette%2C sub-family A (ABC1)%2C member 17%2C transcript variant X1;transcript_id=XM_017317532.3;extra_copy_number=0
CM058257.1	Liftoff	exon	32090792	32090914	.	-	.	ID=exon-XM_017317532.3-25;Parent=rna-XM_017317532.3;Dbxref=GeneID:381072,GenBank:XM_017317532.3,MGI:MGI:3625331;gbkey=mRNA;gene=Abca17;product=ATP-binding cassette%2C sub-family A (ABC1)%2C member 17%2C transcript variant X1;transcript_id=XM_017317532.3;extra_copy_number=0
CM058257.1	Liftoff	exon	32091572	32091759	.	-	.	ID=exon-XM_017317532.3-24;Parent=rna-XM_017317532.3;Dbxref=GeneID:381072,GenBank:XM_017317532.3,MGI:MGI:3625331;gbkey=mRNA;gene=Abca17;product=ATP-binding cassette%2C sub-family A (ABC1)%2C member 17%2C transcript variant X1;transcript_id=XM_017317532.3;extra_copy_number=0
CM058257.1	Liftoff	exon	32095863	32096021	.	-	.	ID=exon-XM_017317532.3-23;Parent=rna-XM_017317532.3;Dbxref=GeneID:381072,GenBank:XM_017317532.3,MGI:MGI:3625331;gbkey=mRNA;gene=Abca17;product=ATP-binding cassette%2C sub-family A (ABC1)%2C member 17%2C transcript variant X1;transcript_id=XM_017317532.3;extra_copy_number=0
CM058257.1	Liftoff	exon	32097927	32098146	.	-	.	ID=exon-XM_017317532.3-22;Parent=rna-XM_017317532.3;Dbxref=GeneID:381072,GenBank:XM_017317532.3,MGI:MGI:3625331;gbkey=mRNA;gene=Abca17;product=ATP-binding cassette%2C sub-family A (ABC1)%2C member 17%2C transcript variant X1;transcript_id=XM_017317532.3;extra_copy_number=0
CM058257.1	Liftoff	exon	32099161	32099365	.	-	.	ID=exon-XM_017317532.3-21;Parent=rna-XM_017317532.3;Dbxref=GeneID:381072,GenBank:XM_017317532.3,MGI:MGI:3625331;gbkey=mRNA;gene=Abca17;product=ATP-binding cassette%2C sub-family A (ABC1)%2C member 17%2C transcript variant X1;transcript_id=XM_017317532.3;extra_copy_number=0
CM058257.1	Liftoff	exon	32099501	32099774	.	-	.	ID=exon-XM_017317532.3-20;Parent=rna-XM_017317532.3;Dbxref=GeneID:381072,GenBank:XM_017317532.3,MGI:MGI:3625331;gbkey=mRNA;gene=Abca17;product=ATP-binding cassette%2C sub-family A (ABC1)%2C member 17%2C transcript variant X1;transcript_id=XM_017317532.3;extra_copy_number=0
CM058257.1	Liftoff	exon	32101722	32102028	.	-	.	ID=exon-XM_017317532.3-19;Parent=rna-XM_017317532.3;Dbxref=GeneID:381072,GenBank:XM_017317532.3,MGI:MGI:3625331;gbkey=mRNA;gene=Abca17;product=ATP-binding cassette%2C sub-family A (ABC1)%2C member 17%2C transcript variant X1;transcript_id=XM_017317532.3;extra_copy_number=0
CM058257.1	Liftoff	exon	32105284	32105446	.	-	.	ID=exon-XM_017317532.3-18;Parent=rna-XM_017317532.3;Dbxref=GeneID:381072,GenBank:XM_017317532.3,MGI:MGI:3625331;gbkey=mRNA;gene=Abca17;product=ATP-binding cassette%2C sub-family A (ABC1)%2C member 17%2C transcript variant X1;transcript_id=XM_017317532.3;extra_copy_number=0
CM058257.1	Liftoff	exon	32106469	32106567	.	-	.	ID=exon-XM_017317532.3-17;Parent=rna-XM_017317532.3;Dbxref=GeneID:381072,GenBank:XM_017317532.3,MGI:MGI:3625331;gbkey=mRNA;gene=Abca17;product=ATP-binding cassette%2C sub-family A (ABC1)%2C member 17%2C transcript variant X1;transcript_id=XM_017317532.3;extra_copy_number=0
CM058257.1	Liftoff	exon	32109168	32109318	.	-	.	ID=exon-XM_017317532.3-16;Parent=rna-XM_017317532.3;Dbxref=GeneID:381072,GenBank:XM_017317532.3,MGI:MGI:3625331;gbkey=mRNA;gene=Abca17;product=ATP-binding cassette%2C sub-family A (ABC1)%2C member 17%2C transcript variant X1;transcript_id=XM_017317532.3;extra_copy_number=0
CM058257.1	Liftoff	exon	32110207	32110417	.	-	.	ID=exon-XM_017317532.3-15;Parent=rna-XM_017317532.3;Dbxref=GeneID:381072,GenBank:XM_017317532.3,MGI:MGI:3625331;gbkey=mRNA;gene=Abca17;product=ATP-binding cassette%2C sub-family A (ABC1)%2C member 17%2C transcript variant X1;transcript_id=XM_017317532.3;extra_copy_number=0
CM058257.1	Liftoff	exon	32110518	32110673	.	-	.	ID=exon-XM_017317532.3-14;Parent=rna-XM_017317532.3;Dbxref=GeneID:381072,GenBank:XM_017317532.3,MGI:MGI:3625331;gbkey=mRNA;gene=Abca17;product=ATP-binding cassette%2C sub-family A (ABC1)%2C member 17%2C transcript variant X1;transcript_id=XM_017317532.3;extra_copy_number=0
CM058257.1	Liftoff	exon	32117665	32117819	.	-	.	ID=exon-XM_017317532.3-13;Parent=rna-XM_017317532.3;Dbxref=GeneID:381072,GenBank:XM_017317532.3,MGI:MGI:3625331;gbkey=mRNA;gene=Abca17;product=ATP-binding cassette%2C sub-family A (ABC1)%2C member 17%2C transcript variant X1;transcript_id=XM_017317532.3;extra_copy_number=0
CM058257.1	Liftoff	exon	32123434	32123563	.	-	.	ID=exon-XM_017317532.3-12;Parent=rna-XM_017317532.3;Dbxref=GeneID:381072,GenBank:XM_017317532.3,MGI:MGI:3625331;gbkey=mRNA;gene=Abca17;product=ATP-binding cassette%2C sub-family A (ABC1)%2C member 17%2C transcript variant X1;transcript_id=XM_017317532.3;extra_copy_number=0
CM058257.1	Liftoff	exon	32127332	32127457	.	-	.	ID=exon-XM_017317532.3-11;Parent=rna-XM_017317532.3;Dbxref=GeneID:381072,GenBank:XM_017317532.3,MGI:MGI:3625331;gbkey=mRNA;gene=Abca17;product=ATP-binding cassette%2C sub-family A (ABC1)%2C member 17%2C transcript variant X1;transcript_id=XM_017317532.3;extra_copy_number=0
CM058257.1	Liftoff	exon	32128377	32128549	.	-	.	ID=exon-XM_017317532.3-10;Parent=rna-XM_017317532.3;Dbxref=GeneID:381072,GenBank:XM_017317532.3,MGI:MGI:3625331;gbkey=mRNA;gene=Abca17;product=ATP-binding cassette%2C sub-family A (ABC1)%2C member 17%2C transcript variant X1;transcript_id=XM_017317532.3;extra_copy_number=0
CM058257.1	Liftoff	exon	32131235	32131408	.	-	.	ID=exon-XM_017317532.3-9;Parent=rna-XM_017317532.3;Dbxref=GeneID:381072,GenBank:XM_017317532.3,MGI:MGI:3625331;gbkey=mRNA;gene=Abca17;product=ATP-binding cassette%2C sub-family A (ABC1)%2C member 17%2C transcript variant X1;transcript_id=XM_017317532.3;extra_copy_number=0
CM058257.1	Liftoff	exon	32136591	32136708	.	-	.	ID=exon-XM_017317532.3-8;Parent=rna-XM_017317532.3;Dbxref=GeneID:381072,GenBank:XM_017317532.3,MGI:MGI:3625331;gbkey=mRNA;gene=Abca17;product=ATP-binding cassette%2C sub-family A (ABC1)%2C member 17%2C transcript variant X1;transcript_id=XM_017317532.3;extra_copy_number=0
CM058257.1	Liftoff	exon	32137869	32137985	.	-	.	ID=exon-XM_017317532.3-7;Parent=rna-XM_017317532.3;Dbxref=GeneID:381072,GenBank:XM_017317532.3,MGI:MGI:3625331;gbkey=mRNA;gene=Abca17;product=ATP-binding cassette%2C sub-family A (ABC1)%2C member 17%2C transcript variant X1;transcript_id=XM_017317532.3;extra_copy_number=0
CM058257.1	Liftoff	exon	32138748	32139007	.	-	.	ID=exon-XM_017317532.3-6;Parent=rna-XM_017317532.3;Dbxref=GeneID:381072,GenBank:XM_017317532.3,MGI:MGI:3625331;gbkey=mRNA;gene=Abca17;product=ATP-binding cassette%2C sub-family A (ABC1)%2C member 17%2C transcript variant X1;transcript_id=XM_017317532.3;extra_copy_number=0
CM058257.1	Liftoff	exon	32144304	32144469	.	-	.	ID=exon-XM_017317532.3-5;Parent=rna-XM_017317532.3;Dbxref=GeneID:381072,GenBank:XM_017317532.3,MGI:MGI:3625331;gbkey=mRNA;gene=Abca17;product=ATP-binding cassette%2C sub-family A (ABC1)%2C member 17%2C transcript variant X1;transcript_id=XM_017317532.3;extra_copy_number=0
CM058257.1	Liftoff	exon	32145718	32145845	.	-	.	ID=exon-XM_017317532.3-4;Parent=rna-XM_017317532.3;Dbxref=GeneID:381072,GenBank:XM_017317532.3,MGI:MGI:3625331;gbkey=mRNA;gene=Abca17;product=ATP-binding cassette%2C sub-family A (ABC1)%2C member 17%2C transcript variant X1;transcript_id=XM_017317532.3;extra_copy_number=0
CM058257.1	Liftoff	exon	32161329	32161590	.	-	.	ID=exon-XM_017317532.3-3;Parent=rna-XM_017317532.3;Dbxref=GeneID:381072,GenBank:XM_017317532.3,MGI:MGI:3625331;gbkey=mRNA;gene=Abca17;product=ATP-binding cassette%2C sub-family A (ABC1)%2C member 17%2C transcript variant X1;transcript_id=XM_017317532.3;extra_copy_number=0
CM058257.1	Liftoff	exon	32162385	32162487	.	-	.	ID=exon-XM_017317532.3-2;Parent=rna-XM_017317532.3;Dbxref=GeneID:381072,GenBank:XM_017317532.3,MGI:MGI:3625331;gbkey=mRNA;gene=Abca17;product=ATP-binding cassette%2C sub-family A (ABC1)%2C member 17%2C transcript variant X1;transcript_id=XM_017317532.3;extra_copy_number=0
CM058257.1	Liftoff	exon	32166140	32166277	.	-	.	ID=exon-XM_017317532.3-1;Parent=rna-XM_017317532.3;Dbxref=GeneID:381072,GenBank:XM_017317532.3,MGI:MGI:3625331;gbkey=mRNA;gene=Abca17;product=ATP-binding cassette%2C sub-family A (ABC1)%2C member 17%2C transcript variant X1;transcript_id=XM_017317532.3;extra_copy_number=0
CM058257.1	Liftoff	CDS	32062296	32062559	.	-	.	ID=cds-XP_017173021.1;Parent=rna-XM_017317532.3;Dbxref=GeneID:381072,GenBank:XP_017173021.1,MGI:MGI:3625331;Name=XP_017173021.1;gbkey=CDS;gene=Abca17;product=ATP-binding cassette sub-family A member 17 isoform X1;protein_id=XP_017173021.1;extra_copy_number=0
CM058257.1	Liftoff	CDS	32063219	32063292	.	-	.	ID=cds-XP_017173021.1;Parent=rna-XM_017317532.3;Dbxref=GeneID:381072,GenBank:XP_017173021.1,MGI:MGI:3625331;Name=XP_017173021.1;gbkey=CDS;gene=Abca17;product=ATP-binding cassette sub-family A member 17 isoform X1;protein_id=XP_017173021.1;extra_copy_number=0
CM058257.1	Liftoff	CDS	32063438	32063628	.	-	.	ID=cds-XP_017173021.1;Parent=rna-XM_017317532.3;Dbxref=GeneID:381072,GenBank:XP_017173021.1,MGI:MGI:3625331;Name=XP_017173021.1;gbkey=CDS;gene=Abca17;product=ATP-binding cassette sub-family A member 17 isoform X1;protein_id=XP_017173021.1;extra_copy_number=0
CM058257.1	Liftoff	CDS	32063879	32064049	.	-	.	ID=cds-XP_017173021.1;Parent=rna-XM_017317532.3;Dbxref=GeneID:381072,GenBank:XP_017173021.1,MGI:MGI:3625331;Name=XP_017173021.1;gbkey=CDS;gene=Abca17;product=ATP-binding cassette sub-family A member 17 isoform X1;protein_id=XP_017173021.1;extra_copy_number=0
CM058257.1	Liftoff	CDS	32065511	32065698	.	-	.	ID=cds-XP_017173021.1;Parent=rna-XM_017317532.3;Dbxref=GeneID:381072,GenBank:XP_017173021.1,MGI:MGI:3625331;Name=XP_017173021.1;gbkey=CDS;gene=Abca17;product=ATP-binding cassette sub-family A member 17 isoform X1;protein_id=XP_017173021.1;extra_copy_number=0
CM058257.1	Liftoff	CDS	32083986	32084180	.	-	.	ID=cds-XP_017173021.1;Parent=rna-XM_017317532.3;Dbxref=GeneID:381072,GenBank:XP_017173021.1,MGI:MGI:3625331;Name=XP_017173021.1;gbkey=CDS;gene=Abca17;product=ATP-binding cassette sub-family A member 17 isoform X1;protein_id=XP_017173021.1;extra_copy_number=0
CM058257.1	Liftoff	CDS	32090792	32090914	.	-	.	ID=cds-XP_017173021.1;Parent=rna-XM_017317532.3;Dbxref=GeneID:381072,GenBank:XP_017173021.1,MGI:MGI:3625331;Name=XP_017173021.1;gbkey=CDS;gene=Abca17;product=ATP-binding cassette sub-family A member 17 isoform X1;protein_id=XP_017173021.1;extra_copy_number=0
CM058257.1	Liftoff	CDS	32091572	32091759	.	-	.	ID=cds-XP_017173021.1;Parent=rna-XM_017317532.3;Dbxref=GeneID:381072,GenBank:XP_017173021.1,MGI:MGI:3625331;Name=XP_017173021.1;gbkey=CDS;gene=Abca17;product=ATP-binding cassette sub-family A member 17 isoform X1;protein_id=XP_017173021.1;extra_copy_number=0
CM058257.1	Liftoff	CDS	32095863	32096021	.	-	.	ID=cds-XP_017173021.1;Parent=rna-XM_017317532.3;Dbxref=GeneID:381072,GenBank:XP_017173021.1,MGI:MGI:3625331;Name=XP_017173021.1;gbkey=CDS;gene=Abca17;product=ATP-binding cassette sub-family A member 17 isoform X1;protein_id=XP_017173021.1;extra_copy_number=0
CM058257.1	Liftoff	CDS	32097927	32098146	.	-	.	ID=cds-XP_017173021.1;Parent=rna-XM_017317532.3;Dbxref=GeneID:381072,GenBank:XP_017173021.1,MGI:MGI:3625331;Name=XP_017173021.1;gbkey=CDS;gene=Abca17;product=ATP-binding cassette sub-family A member 17 isoform X1;protein_id=XP_017173021.1;extra_copy_number=0
CM058257.1	Liftoff	CDS	32099161	32099365	.	-	.	ID=cds-XP_017173021.1;Parent=rna-XM_017317532.3;Dbxref=GeneID:381072,GenBank:XP_017173021.1,MGI:MGI:3625331;Name=XP_017173021.1;gbkey=CDS;gene=Abca17;product=ATP-binding cassette sub-family A member 17 isoform X1;protein_id=XP_017173021.1;extra_copy_number=0
CM058257.1	Liftoff	CDS	32099501	32099774	.	-	.	ID=cds-XP_017173021.1;Parent=rna-XM_017317532.3;Dbxref=GeneID:381072,GenBank:XP_017173021.1,MGI:MGI:3625331;Name=XP_017173021.1;gbkey=CDS;gene=Abca17;product=ATP-binding cassette sub-family A member 17 isoform X1;protein_id=XP_017173021.1;extra_copy_number=0
CM058257.1	Liftoff	CDS	32101722	32102028	.	-	.	ID=cds-XP_017173021.1;Parent=rna-XM_017317532.3;Dbxref=GeneID:381072,GenBank:XP_017173021.1,MGI:MGI:3625331;Name=XP_017173021.1;gbkey=CDS;gene=Abca17;product=ATP-binding cassette sub-family A member 17 isoform X1;protein_id=XP_017173021.1;extra_copy_number=0
CM058257.1	Liftoff	CDS	32105284	32105446	.	-	.	ID=cds-XP_017173021.1;Parent=rna-XM_017317532.3;Dbxref=GeneID:381072,GenBank:XP_017173021.1,MGI:MGI:3625331;Name=XP_017173021.1;gbkey=CDS;gene=Abca17;product=ATP-binding cassette sub-family A member 17 isoform X1;protein_id=XP_017173021.1;extra_copy_number=0
CM058257.1	Liftoff	CDS	32106469	32106567	.	-	.	ID=cds-XP_017173021.1;Parent=rna-XM_017317532.3;Dbxref=GeneID:381072,GenBank:XP_017173021.1,MGI:MGI:3625331;Name=XP_017173021.1;gbkey=CDS;gene=Abca17;product=ATP-binding cassette sub-family A member 17 isoform X1;protein_id=XP_017173021.1;extra_copy_number=0
CM058257.1	Liftoff	CDS	32109168	32109318	.	-	.	ID=cds-XP_017173021.1;Parent=rna-XM_017317532.3;Dbxref=GeneID:381072,GenBank:XP_017173021.1,MGI:MGI:3625331;Name=XP_017173021.1;gbkey=CDS;gene=Abca17;product=ATP-binding cassette sub-family A member 17 isoform X1;protein_id=XP_017173021.1;extra_copy_number=0
CM058257.1	Liftoff	CDS	32110207	32110417	.	-	.	ID=cds-XP_017173021.1;Parent=rna-XM_017317532.3;Dbxref=GeneID:381072,GenBank:XP_017173021.1,MGI:MGI:3625331;Name=XP_017173021.1;gbkey=CDS;gene=Abca17;product=ATP-binding cassette sub-family A member 17 isoform X1;protein_id=XP_017173021.1;extra_copy_number=0
CM058257.1	Liftoff	CDS	32110518	32110673	.	-	.	ID=cds-XP_017173021.1;Parent=rna-XM_017317532.3;Dbxref=GeneID:381072,GenBank:XP_017173021.1,MGI:MGI:3625331;Name=XP_017173021.1;gbkey=CDS;gene=Abca17;product=ATP-binding cassette sub-family A member 17 isoform X1;protein_id=XP_017173021.1;extra_copy_number=0
CM058257.1	Liftoff	CDS	32117665	32117819	.	-	.	ID=cds-XP_017173021.1;Parent=rna-XM_017317532.3;Dbxref=GeneID:381072,GenBank:XP_017173021.1,MGI:MGI:3625331;Name=XP_017173021.1;gbkey=CDS;gene=Abca17;product=ATP-binding cassette sub-family A member 17 isoform X1;protein_id=XP_017173021.1;extra_copy_number=0
CM058257.1	Liftoff	CDS	32123434	32123563	.	-	.	ID=cds-XP_017173021.1;Parent=rna-XM_017317532.3;Dbxref=GeneID:381072,GenBank:XP_017173021.1,MGI:MGI:3625331;Name=XP_017173021.1;gbkey=CDS;gene=Abca17;product=ATP-binding cassette sub-family A member 17 isoform X1;protein_id=XP_017173021.1;extra_copy_number=0
CM058257.1	Liftoff	CDS	32127332	32127457	.	-	.	ID=cds-XP_017173021.1;Parent=rna-XM_017317532.3;Dbxref=GeneID:381072,GenBank:XP_017173021.1,MGI:MGI:3625331;Name=XP_017173021.1;gbkey=CDS;gene=Abca17;product=ATP-binding cassette sub-family A member 17 isoform X1;protein_id=XP_017173021.1;extra_copy_number=0
CM058257.1	Liftoff	CDS	32128377	32128549	.	-	.	ID=cds-XP_017173021.1;Parent=rna-XM_017317532.3;Dbxref=GeneID:381072,GenBank:XP_017173021.1,MGI:MGI:3625331;Name=XP_017173021.1;gbkey=CDS;gene=Abca17;product=ATP-binding cassette sub-family A member 17 isoform X1;protein_id=XP_017173021.1;extra_copy_number=0
CM058257.1	Liftoff	CDS	32131235	32131408	.	-	.	ID=cds-XP_017173021.1;Parent=rna-XM_017317532.3;Dbxref=GeneID:381072,GenBank:XP_017173021.1,MGI:MGI:3625331;Name=XP_017173021.1;gbkey=CDS;gene=Abca17;product=ATP-binding cassette sub-family A member 17 isoform X1;protein_id=XP_017173021.1;extra_copy_number=0
CM058257.1	Liftoff	CDS	32136591	32136708	.	-	.	ID=cds-XP_017173021.1;Parent=rna-XM_017317532.3;Dbxref=GeneID:381072,GenBank:XP_017173021.1,MGI:MGI:3625331;Name=XP_017173021.1;gbkey=CDS;gene=Abca17;product=ATP-binding cassette sub-family A member 17 isoform X1;protein_id=XP_017173021.1;extra_copy_number=0
CM058257.1	Liftoff	CDS	32137869	32137985	.	-	.	ID=cds-XP_017173021.1;Parent=rna-XM_017317532.3;Dbxref=GeneID:381072,GenBank:XP_017173021.1,MGI:MGI:3625331;Name=XP_017173021.1;gbkey=CDS;gene=Abca17;product=ATP-binding cassette sub-family A member 17 isoform X1;protein_id=XP_017173021.1;extra_copy_number=0
CM058257.1	Liftoff	CDS	32138748	32139007	.	-	.	ID=cds-XP_017173021.1;Parent=rna-XM_017317532.3;Dbxref=GeneID:381072,GenBank:XP_017173021.1,MGI:MGI:3625331;Name=XP_017173021.1;gbkey=CDS;gene=Abca17;product=ATP-binding cassette sub-family A member 17 isoform X1;protein_id=XP_017173021.1;extra_copy_number=0
CM058257.1	Liftoff	CDS	32144304	32144469	.	-	.	ID=cds-XP_017173021.1;Parent=rna-XM_017317532.3;Dbxref=GeneID:381072,GenBank:XP_017173021.1,MGI:MGI:3625331;Name=XP_017173021.1;gbkey=CDS;gene=Abca17;product=ATP-binding cassette sub-family A member 17 isoform X1;protein_id=XP_017173021.1;extra_copy_number=0
CM058257.1	Liftoff	CDS	32145718	32145845	.	-	.	ID=cds-XP_017173021.1;Parent=rna-XM_017317532.3;Dbxref=GeneID:381072,GenBank:XP_017173021.1,MGI:MGI:3625331;Name=XP_017173021.1;gbkey=CDS;gene=Abca17;product=ATP-binding cassette sub-family A member 17 isoform X1;protein_id=XP_017173021.1;extra_copy_number=0
CM058257.1	Liftoff	CDS	32161329	32161590	.	-	.	ID=cds-XP_017173021.1;Parent=rna-XM_017317532.3;Dbxref=GeneID:381072,GenBank:XP_017173021.1,MGI:MGI:3625331;Name=XP_017173021.1;gbkey=CDS;gene=Abca17;product=ATP-binding cassette sub-family A member 17 isoform X1;protein_id=XP_017173021.1;extra_copy_number=0
CM058257.1	Liftoff	CDS	32162385	32162438	.	-	.	ID=cds-XP_017173021.1;Parent=rna-XM_017317532.3;Dbxref=GeneID:381072,GenBank:XP_017173021.1,MGI:MGI:3625331;Name=XP_017173021.1;gbkey=CDS;gene=Abca17;product=ATP-binding cassette sub-family A member 17 isoform X1;protein_id=XP_017173021.1;extra_copy_number=0
CM058257.1	Liftoff	mRNA	32062274	32166277	.	-	.	ID=rna-XM_017317534.3;Parent=gene-Abca17;Dbxref=GeneID:381072,GenBank:XM_017317534.3,MGI:MGI:3625331;Name=XM_017317534.3;gbkey=mRNA;gene=Abca17;model_evidence=Supporting evidence includes similarity to: 1 EST%2C 5 Proteins%2C 6 long SRA reads%2C and 99%25 coverage of the annotated genomic feature by RNAseq alignments%2C including 2 samples with support for all annotated introns;product=ATP-binding cassette%2C sub-family A (ABC1)%2C member 17%2C transcript variant X2;transcript_id=XM_017317534.3;matches_ref_protein=False;valid_ORF=True;extra_copy_number=0
CM058257.1	Liftoff	exon	32062274	32062559	.	-	.	ID=exon-XM_017317534.3-31;Parent=rna-XM_017317534.3;Dbxref=GeneID:381072,GenBank:XM_017317534.3,MGI:MGI:3625331;gbkey=mRNA;gene=Abca17;product=ATP-binding cassette%2C sub-family A (ABC1)%2C member 17%2C transcript variant X2;transcript_id=XM_017317534.3;extra_copy_number=0
CM058257.1	Liftoff	exon	32063219	32063292	.	-	.	ID=exon-XM_017317534.3-30;Parent=rna-XM_017317534.3;Dbxref=GeneID:381072,GenBank:XM_017317534.3,MGI:MGI:3625331;gbkey=mRNA;gene=Abca17;product=ATP-binding cassette%2C sub-family A (ABC1)%2C member 17%2C transcript variant X2;transcript_id=XM_017317534.3;extra_copy_number=0
CM058257.1	Liftoff	exon	32063438	32063628	.	-	.	ID=exon-XM_017317534.3-29;Parent=rna-XM_017317534.3;Dbxref=GeneID:381072,GenBank:XM_017317534.3,MGI:MGI:3625331;gbkey=mRNA;gene=Abca17;product=ATP-binding cassette%2C sub-family A (ABC1)%2C member 17%2C transcript variant X2;transcript_id=XM_017317534.3;extra_copy_number=0
CM058257.1	Liftoff	exon	32063879	32064049	.	-	.	ID=exon-XM_017317534.3-28;Parent=rna-XM_017317534.3;Dbxref=GeneID:381072,GenBank:XM_017317534.3,MGI:MGI:3625331;gbkey=mRNA;gene=Abca17;product=ATP-binding cassette%2C sub-family A (ABC1)%2C member 17%2C transcript variant X2;transcript_id=XM_017317534.3;extra_copy_number=0
CM058257.1	Liftoff	exon	32065511	32065698	.	-	.	ID=exon-XM_017317534.3-27;Parent=rna-XM_017317534.3;Dbxref=GeneID:381072,GenBank:XM_017317534.3,MGI:MGI:3625331;gbkey=mRNA;gene=Abca17;product=ATP-binding cassette%2C sub-family A (ABC1)%2C member 17%2C transcript variant X2;transcript_id=XM_017317534.3;extra_copy_number=0
CM058257.1	Liftoff	exon	32083986	32084180	.	-	.	ID=exon-XM_017317534.3-26;Parent=rna-XM_017317534.3;Dbxref=GeneID:381072,GenBank:XM_017317534.3,MGI:MGI:3625331;gbkey=mRNA;gene=Abca17;product=ATP-binding cassette%2C sub-family A (ABC1)%2C member 17%2C transcript variant X2;transcript_id=XM_017317534.3;extra_copy_number=0
CM058257.1	Liftoff	exon	32090792	32090914	.	-	.	ID=exon-XM_017317534.3-25;Parent=rna-XM_017317534.3;Dbxref=GeneID:381072,GenBank:XM_017317534.3,MGI:MGI:3625331;gbkey=mRNA;gene=Abca17;product=ATP-binding cassette%2C sub-family A (ABC1)%2C member 17%2C transcript variant X2;transcript_id=XM_017317534.3;extra_copy_number=0
CM058257.1	Liftoff	exon	32091572	32091759	.	-	.	ID=exon-XM_017317534.3-24;Parent=rna-XM_017317534.3;Dbxref=GeneID:381072,GenBank:XM_017317534.3,MGI:MGI:3625331;gbkey=mRNA;gene=Abca17;product=ATP-binding cassette%2C sub-family A (ABC1)%2C member 17%2C transcript variant X2;transcript_id=XM_017317534.3;extra_copy_number=0
CM058257.1	Liftoff	exon	32095863	32096021	.	-	.	ID=exon-XM_017317534.3-23;Parent=rna-XM_017317534.3;Dbxref=GeneID:381072,GenBank:XM_017317534.3,MGI:MGI:3625331;gbkey=mRNA;gene=Abca17;product=ATP-binding cassette%2C sub-family A (ABC1)%2C member 17%2C transcript variant X2;transcript_id=XM_017317534.3;extra_copy_number=0
CM058257.1	Liftoff	exon	32097927	32098146	.	-	.	ID=exon-XM_017317534.3-22;Parent=rna-XM_017317534.3;Dbxref=GeneID:381072,GenBank:XM_017317534.3,MGI:MGI:3625331;gbkey=mRNA;gene=Abca17;product=ATP-binding cassette%2C sub-family A (ABC1)%2C member 17%2C transcript variant X2;transcript_id=XM_017317534.3;extra_copy_number=0
CM058257.1	Liftoff	exon	32099161	32099365	.	-	.	ID=exon-XM_017317534.3-21;Parent=rna-XM_017317534.3;Dbxref=GeneID:381072,GenBank:XM_017317534.3,MGI:MGI:3625331;gbkey=mRNA;gene=Abca17;product=ATP-binding cassette%2C sub-family A (ABC1)%2C member 17%2C transcript variant X2;transcript_id=XM_017317534.3;extra_copy_number=0
CM058257.1	Liftoff	exon	32099501	32099774	.	-	.	ID=exon-XM_017317534.3-20;Parent=rna-XM_017317534.3;Dbxref=GeneID:381072,GenBank:XM_017317534.3,MGI:MGI:3625331;gbkey=mRNA;gene=Abca17;product=ATP-binding cassette%2C sub-family A (ABC1)%2C member 17%2C transcript variant X2;transcript_id=XM_017317534.3;extra_copy_number=0
CM058257.1	Liftoff	exon	32101722	32102028	.	-	.	ID=exon-XM_017317534.3-19;Parent=rna-XM_017317534.3;Dbxref=GeneID:381072,GenBank:XM_017317534.3,MGI:MGI:3625331;gbkey=mRNA;gene=Abca17;product=ATP-binding cassette%2C sub-family A (ABC1)%2C member 17%2C transcript variant X2;transcript_id=XM_017317534.3;extra_copy_number=0
CM058257.1	Liftoff	exon	32105284	32105446	.	-	.	ID=exon-XM_017317534.3-18;Parent=rna-XM_017317534.3;Dbxref=GeneID:381072,GenBank:XM_017317534.3,MGI:MGI:3625331;gbkey=mRNA;gene=Abca17;product=ATP-binding cassette%2C sub-family A (ABC1)%2C member 17%2C transcript variant X2;transcript_id=XM_017317534.3;extra_copy_number=0
CM058257.1	Liftoff	exon	32106469	32106567	.	-	.	ID=exon-XM_017317534.3-17;Parent=rna-XM_017317534.3;Dbxref=GeneID:381072,GenBank:XM_017317534.3,MGI:MGI:3625331;gbkey=mRNA;gene=Abca17;product=ATP-binding cassette%2C sub-family A (ABC1)%2C member 17%2C transcript variant X2;transcript_id=XM_017317534.3;extra_copy_number=0
CM058257.1	Liftoff	exon	32109168	32109318	.	-	.	ID=exon-XM_017317534.3-16;Parent=rna-XM_017317534.3;Dbxref=GeneID:381072,GenBank:XM_017317534.3,MGI:MGI:3625331;gbkey=mRNA;gene=Abca17;product=ATP-binding cassette%2C sub-family A (ABC1)%2C member 17%2C transcript variant X2;transcript_id=XM_017317534.3;extra_copy_number=0
CM058257.1	Liftoff	exon	32110207	32110417	.	-	.	ID=exon-XM_017317534.3-15;Parent=rna-XM_017317534.3;Dbxref=GeneID:381072,GenBank:XM_017317534.3,MGI:MGI:3625331;gbkey=mRNA;gene=Abca17;product=ATP-binding cassette%2C sub-family A (ABC1)%2C member 17%2C transcript variant X2;transcript_id=XM_017317534.3;extra_copy_number=0
CM058257.1	Liftoff	exon	32110518	32110652	.	-	.	ID=exon-XM_017317534.3-14;Parent=rna-XM_017317534.3;Dbxref=GeneID:381072,GenBank:XM_017317534.3,MGI:MGI:3625331;gbkey=mRNA;gene=Abca17;product=ATP-binding cassette%2C sub-family A (ABC1)%2C member 17%2C transcript variant X2;transcript_id=XM_017317534.3;extra_copy_number=0
CM058257.1	Liftoff	exon	32117665	32117819	.	-	.	ID=exon-XM_017317534.3-13;Parent=rna-XM_017317534.3;Dbxref=GeneID:381072,GenBank:XM_017317534.3,MGI:MGI:3625331;gbkey=mRNA;gene=Abca17;product=ATP-binding cassette%2C sub-family A (ABC1)%2C member 17%2C transcript variant X2;transcript_id=XM_017317534.3;extra_copy_number=0
CM058257.1	Liftoff	exon	32123434	32123563	.	-	.	ID=exon-XM_017317534.3-12;Parent=rna-XM_017317534.3;Dbxref=GeneID:381072,GenBank:XM_017317534.3,MGI:MGI:3625331;gbkey=mRNA;gene=Abca17;product=ATP-binding cassette%2C sub-family A (ABC1)%2C member 17%2C transcript variant X2;transcript_id=XM_017317534.3;extra_copy_number=0
CM058257.1	Liftoff	exon	32127332	32127457	.	-	.	ID=exon-XM_017317534.3-11;Parent=rna-XM_017317534.3;Dbxref=GeneID:381072,GenBank:XM_017317534.3,MGI:MGI:3625331;gbkey=mRNA;gene=Abca17;product=ATP-binding cassette%2C sub-family A (ABC1)%2C member 17%2C transcript variant X2;transcript_id=XM_017317534.3;extra_copy_number=0
CM058257.1	Liftoff	exon	32128377	32128549	.	-	.	ID=exon-XM_017317534.3-10;Parent=rna-XM_017317534.3;Dbxref=GeneID:381072,GenBank:XM_017317534.3,MGI:MGI:3625331;gbkey=mRNA;gene=Abca17;product=ATP-binding cassette%2C sub-family A (ABC1)%2C member 17%2C transcript variant X2;transcript_id=XM_017317534.3;extra_copy_number=0
CM058257.1	Liftoff	exon	32131235	32131408	.	-	.	ID=exon-XM_017317534.3-9;Parent=rna-XM_017317534.3;Dbxref=GeneID:381072,GenBank:XM_017317534.3,MGI:MGI:3625331;gbkey=mRNA;gene=Abca17;product=ATP-binding cassette%2C sub-family A (ABC1)%2C member 17%2C transcript variant X2;transcript_id=XM_017317534.3;extra_copy_number=0
CM058257.1	Liftoff	exon	32136591	32136708	.	-	.	ID=exon-XM_017317534.3-8;Parent=rna-XM_017317534.3;Dbxref=GeneID:381072,GenBank:XM_017317534.3,MGI:MGI:3625331;gbkey=mRNA;gene=Abca17;product=ATP-binding cassette%2C sub-family A (ABC1)%2C member 17%2C transcript variant X2;transcript_id=XM_017317534.3;extra_copy_number=0
CM058257.1	Liftoff	exon	32137869	32137985	.	-	.	ID=exon-XM_017317534.3-7;Parent=rna-XM_017317534.3;Dbxref=GeneID:381072,GenBank:XM_017317534.3,MGI:MGI:3625331;gbkey=mRNA;gene=Abca17;product=ATP-binding cassette%2C sub-family A (ABC1)%2C member 17%2C transcript variant X2;transcript_id=XM_017317534.3;extra_copy_number=0
CM058257.1	Liftoff	exon	32138748	32139007	.	-	.	ID=exon-XM_017317534.3-6;Parent=rna-XM_017317534.3;Dbxref=GeneID:381072,GenBank:XM_017317534.3,MGI:MGI:3625331;gbkey=mRNA;gene=Abca17;product=ATP-binding cassette%2C sub-family A (ABC1)%2C member 17%2C transcript variant X2;transcript_id=XM_017317534.3;extra_copy_number=0
CM058257.1	Liftoff	exon	32144304	32144469	.	-	.	ID=exon-XM_017317534.3-5;Parent=rna-XM_017317534.3;Dbxref=GeneID:381072,GenBank:XM_017317534.3,MGI:MGI:3625331;gbkey=mRNA;gene=Abca17;product=ATP-binding cassette%2C sub-family A (ABC1)%2C member 17%2C transcript variant X2;transcript_id=XM_017317534.3;extra_copy_number=0
CM058257.1	Liftoff	exon	32145718	32145845	.	-	.	ID=exon-XM_017317534.3-4;Parent=rna-XM_017317534.3;Dbxref=GeneID:381072,GenBank:XM_017317534.3,MGI:MGI:3625331;gbkey=mRNA;gene=Abca17;product=ATP-binding cassette%2C sub-family A (ABC1)%2C member 17%2C transcript variant X2;transcript_id=XM_017317534.3;extra_copy_number=0
CM058257.1	Liftoff	exon	32161329	32161590	.	-	.	ID=exon-XM_017317534.3-3;Parent=rna-XM_017317534.3;Dbxref=GeneID:381072,GenBank:XM_017317534.3,MGI:MGI:3625331;gbkey=mRNA;gene=Abca17;product=ATP-binding cassette%2C sub-family A (ABC1)%2C member 17%2C transcript variant X2;transcript_id=XM_017317534.3;extra_copy_number=0
CM058257.1	Liftoff	exon	32162385	32162487	.	-	.	ID=exon-XM_017317534.3-2;Parent=rna-XM_017317534.3;Dbxref=GeneID:381072,GenBank:XM_017317534.3,MGI:MGI:3625331;gbkey=mRNA;gene=Abca17;product=ATP-binding cassette%2C sub-family A (ABC1)%2C member 17%2C transcript variant X2;transcript_id=XM_017317534.3;extra_copy_number=0
CM058257.1	Liftoff	exon	32166140	32166277	.	-	.	ID=exon-XM_017317534.3-1;Parent=rna-XM_017317534.3;Dbxref=GeneID:381072,GenBank:XM_017317534.3,MGI:MGI:3625331;gbkey=mRNA;gene=Abca17;product=ATP-binding cassette%2C sub-family A (ABC1)%2C member 17%2C transcript variant X2;transcript_id=XM_017317534.3;extra_copy_number=0
CM058257.1	Liftoff	CDS	32062296	32062559	.	-	.	ID=cds-XP_017173023.1;Parent=rna-XM_017317534.3;Dbxref=GeneID:381072,GenBank:XP_017173023.1,MGI:MGI:3625331;Name=XP_017173023.1;gbkey=CDS;gene=Abca17;product=ATP-binding cassette sub-family A member 17 isoform X2;protein_id=XP_017173023.1;extra_copy_number=0
CM058257.1	Liftoff	CDS	32063219	32063292	.	-	.	ID=cds-XP_017173023.1;Parent=rna-XM_017317534.3;Dbxref=GeneID:381072,GenBank:XP_017173023.1,MGI:MGI:3625331;Name=XP_017173023.1;gbkey=CDS;gene=Abca17;product=ATP-binding cassette sub-family A member 17 isoform X2;protein_id=XP_017173023.1;extra_copy_number=0
CM058257.1	Liftoff	CDS	32063438	32063628	.	-	.	ID=cds-XP_017173023.1;Parent=rna-XM_017317534.3;Dbxref=GeneID:381072,GenBank:XP_017173023.1,MGI:MGI:3625331;Name=XP_017173023.1;gbkey=CDS;gene=Abca17;product=ATP-binding cassette sub-family A member 17 isoform X2;protein_id=XP_017173023.1;extra_copy_number=0
CM058257.1	Liftoff	CDS	32063879	32064049	.	-	.	ID=cds-XP_017173023.1;Parent=rna-XM_017317534.3;Dbxref=GeneID:381072,GenBank:XP_017173023.1,MGI:MGI:3625331;Name=XP_017173023.1;gbkey=CDS;gene=Abca17;product=ATP-binding cassette sub-family A member 17 isoform X2;protein_id=XP_017173023.1;extra_copy_number=0
CM058257.1	Liftoff	CDS	32065511	32065698	.	-	.	ID=cds-XP_017173023.1;Parent=rna-XM_017317534.3;Dbxref=GeneID:381072,GenBank:XP_017173023.1,MGI:MGI:3625331;Name=XP_017173023.1;gbkey=CDS;gene=Abca17;product=ATP-binding cassette sub-family A member 17 isoform X2;protein_id=XP_017173023.1;extra_copy_number=0
CM058257.1	Liftoff	CDS	32083986	32084180	.	-	.	ID=cds-XP_017173023.1;Parent=rna-XM_017317534.3;Dbxref=GeneID:381072,GenBank:XP_017173023.1,MGI:MGI:3625331;Name=XP_017173023.1;gbkey=CDS;gene=Abca17;product=ATP-binding cassette sub-family A member 17 isoform X2;protein_id=XP_017173023.1;extra_copy_number=0
CM058257.1	Liftoff	CDS	32090792	32090914	.	-	.	ID=cds-XP_017173023.1;Parent=rna-XM_017317534.3;Dbxref=GeneID:381072,GenBank:XP_017173023.1,MGI:MGI:3625331;Name=XP_017173023.1;gbkey=CDS;gene=Abca17;product=ATP-binding cassette sub-family A member 17 isoform X2;protein_id=XP_017173023.1;extra_copy_number=0
CM058257.1	Liftoff	CDS	32091572	32091759	.	-	.	ID=cds-XP_017173023.1;Parent=rna-XM_017317534.3;Dbxref=GeneID:381072,GenBank:XP_017173023.1,MGI:MGI:3625331;Name=XP_017173023.1;gbkey=CDS;gene=Abca17;product=ATP-binding cassette sub-family A member 17 isoform X2;protein_id=XP_017173023.1;extra_copy_number=0
CM058257.1	Liftoff	CDS	32095863	32096021	.	-	.	ID=cds-XP_017173023.1;Parent=rna-XM_017317534.3;Dbxref=GeneID:381072,GenBank:XP_017173023.1,MGI:MGI:3625331;Name=XP_017173023.1;gbkey=CDS;gene=Abca17;product=ATP-binding cassette sub-family A member 17 isoform X2;protein_id=XP_017173023.1;extra_copy_number=0
CM058257.1	Liftoff	CDS	32097927	32098146	.	-	.	ID=cds-XP_017173023.1;Parent=rna-XM_017317534.3;Dbxref=GeneID:381072,GenBank:XP_017173023.1,MGI:MGI:3625331;Name=XP_017173023.1;gbkey=CDS;gene=Abca17;product=ATP-binding cassette sub-family A member 17 isoform X2;protein_id=XP_017173023.1;extra_copy_number=0
CM058257.1	Liftoff	CDS	32099161	32099365	.	-	.	ID=cds-XP_017173023.1;Parent=rna-XM_017317534.3;Dbxref=GeneID:381072,GenBank:XP_017173023.1,MGI:MGI:3625331;Name=XP_017173023.1;gbkey=CDS;gene=Abca17;product=ATP-binding cassette sub-family A member 17 isoform X2;protein_id=XP_017173023.1;extra_copy_number=0
CM058257.1	Liftoff	CDS	32099501	32099774	.	-	.	ID=cds-XP_017173023.1;Parent=rna-XM_017317534.3;Dbxref=GeneID:381072,GenBank:XP_017173023.1,MGI:MGI:3625331;Name=XP_017173023.1;gbkey=CDS;gene=Abca17;product=ATP-binding cassette sub-family A member 17 isoform X2;protein_id=XP_017173023.1;extra_copy_number=0
CM058257.1	Liftoff	CDS	32101722	32102028	.	-	.	ID=cds-XP_017173023.1;Parent=rna-XM_017317534.3;Dbxref=GeneID:381072,GenBank:XP_017173023.1,MGI:MGI:3625331;Name=XP_017173023.1;gbkey=CDS;gene=Abca17;product=ATP-binding cassette sub-family A member 17 isoform X2;protein_id=XP_017173023.1;extra_copy_number=0
CM058257.1	Liftoff	CDS	32105284	32105446	.	-	.	ID=cds-XP_017173023.1;Parent=rna-XM_017317534.3;Dbxref=GeneID:381072,GenBank:XP_017173023.1,MGI:MGI:3625331;Name=XP_017173023.1;gbkey=CDS;gene=Abca17;product=ATP-binding cassette sub-family A member 17 isoform X2;protein_id=XP_017173023.1;extra_copy_number=0
CM058257.1	Liftoff	CDS	32106469	32106567	.	-	.	ID=cds-XP_017173023.1;Parent=rna-XM_017317534.3;Dbxref=GeneID:381072,GenBank:XP_017173023.1,MGI:MGI:3625331;Name=XP_017173023.1;gbkey=CDS;gene=Abca17;product=ATP-binding cassette sub-family A member 17 isoform X2;protein_id=XP_017173023.1;extra_copy_number=0
CM058257.1	Liftoff	CDS	32109168	32109318	.	-	.	ID=cds-XP_017173023.1;Parent=rna-XM_017317534.3;Dbxref=GeneID:381072,GenBank:XP_017173023.1,MGI:MGI:3625331;Name=XP_017173023.1;gbkey=CDS;gene=Abca17;product=ATP-binding cassette sub-family A member 17 isoform X2;protein_id=XP_017173023.1;extra_copy_number=0
CM058257.1	Liftoff	CDS	32110207	32110417	.	-	.	ID=cds-XP_017173023.1;Parent=rna-XM_017317534.3;Dbxref=GeneID:381072,GenBank:XP_017173023.1,MGI:MGI:3625331;Name=XP_017173023.1;gbkey=CDS;gene=Abca17;product=ATP-binding cassette sub-family A member 17 isoform X2;protein_id=XP_017173023.1;extra_copy_number=0
CM058257.1	Liftoff	CDS	32110518	32110652	.	-	.	ID=cds-XP_017173023.1;Parent=rna-XM_017317534.3;Dbxref=GeneID:381072,GenBank:XP_017173023.1,MGI:MGI:3625331;Name=XP_017173023.1;gbkey=CDS;gene=Abca17;product=ATP-binding cassette sub-family A member 17 isoform X2;protein_id=XP_017173023.1;extra_copy_number=0
CM058257.1	Liftoff	CDS	32117665	32117819	.	-	.	ID=cds-XP_017173023.1;Parent=rna-XM_017317534.3;Dbxref=GeneID:381072,GenBank:XP_017173023.1,MGI:MGI:3625331;Name=XP_017173023.1;gbkey=CDS;gene=Abca17;product=ATP-binding cassette sub-family A member 17 isoform X2;protein_id=XP_017173023.1;extra_copy_number=0
CM058257.1	Liftoff	CDS	32123434	32123563	.	-	.	ID=cds-XP_017173023.1;Parent=rna-XM_017317534.3;Dbxref=GeneID:381072,GenBank:XP_017173023.1,MGI:MGI:3625331;Name=XP_017173023.1;gbkey=CDS;gene=Abca17;product=ATP-binding cassette sub-family A member 17 isoform X2;protein_id=XP_017173023.1;extra_copy_number=0
CM058257.1	Liftoff	CDS	32127332	32127457	.	-	.	ID=cds-XP_017173023.1;Parent=rna-XM_017317534.3;Dbxref=GeneID:381072,GenBank:XP_017173023.1,MGI:MGI:3625331;Name=XP_017173023.1;gbkey=CDS;gene=Abca17;product=ATP-binding cassette sub-family A member 17 isoform X2;protein_id=XP_017173023.1;extra_copy_number=0
CM058257.1	Liftoff	CDS	32128377	32128549	.	-	.	ID=cds-XP_017173023.1;Parent=rna-XM_017317534.3;Dbxref=GeneID:381072,GenBank:XP_017173023.1,MGI:MGI:3625331;Name=XP_017173023.1;gbkey=CDS;gene=Abca17;product=ATP-binding cassette sub-family A member 17 isoform X2;protein_id=XP_017173023.1;extra_copy_number=0
CM058257.1	Liftoff	CDS	32131235	32131408	.	-	.	ID=cds-XP_017173023.1;Parent=rna-XM_017317534.3;Dbxref=GeneID:381072,GenBank:XP_017173023.1,MGI:MGI:3625331;Name=XP_017173023.1;gbkey=CDS;gene=Abca17;product=ATP-binding cassette sub-family A member 17 isoform X2;protein_id=XP_017173023.1;extra_copy_number=0
CM058257.1	Liftoff	CDS	32136591	32136708	.	-	.	ID=cds-XP_017173023.1;Parent=rna-XM_017317534.3;Dbxref=GeneID:381072,GenBank:XP_017173023.1,MGI:MGI:3625331;Name=XP_017173023.1;gbkey=CDS;gene=Abca17;product=ATP-binding cassette sub-family A member 17 isoform X2;protein_id=XP_017173023.1;extra_copy_number=0
CM058257.1	Liftoff	CDS	32137869	32137985	.	-	.	ID=cds-XP_017173023.1;Parent=rna-XM_017317534.3;Dbxref=GeneID:381072,GenBank:XP_017173023.1,MGI:MGI:3625331;Name=XP_017173023.1;gbkey=CDS;gene=Abca17;product=ATP-binding cassette sub-family A member 17 isoform X2;protein_id=XP_017173023.1;extra_copy_number=0
CM058257.1	Liftoff	CDS	32138748	32139007	.	-	.	ID=cds-XP_017173023.1;Parent=rna-XM_017317534.3;Dbxref=GeneID:381072,GenBank:XP_017173023.1,MGI:MGI:3625331;Name=XP_017173023.1;gbkey=CDS;gene=Abca17;product=ATP-binding cassette sub-family A member 17 isoform X2;protein_id=XP_017173023.1;extra_copy_number=0
CM058257.1	Liftoff	CDS	32144304	32144469	.	-	.	ID=cds-XP_017173023.1;Parent=rna-XM_017317534.3;Dbxref=GeneID:381072,GenBank:XP_017173023.1,MGI:MGI:3625331;Name=XP_017173023.1;gbkey=CDS;gene=Abca17;product=ATP-binding cassette sub-family A member 17 isoform X2;protein_id=XP_017173023.1;extra_copy_number=0
CM058257.1	Liftoff	CDS	32145718	32145845	.	-	.	ID=cds-XP_017173023.1;Parent=rna-XM_017317534.3;Dbxref=GeneID:381072,GenBank:XP_017173023.1,MGI:MGI:3625331;Name=XP_017173023.1;gbkey=CDS;gene=Abca17;product=ATP-binding cassette sub-family A member 17 isoform X2;protein_id=XP_017173023.1;extra_copy_number=0
CM058257.1	Liftoff	CDS	32161329	32161590	.	-	.	ID=cds-XP_017173023.1;Parent=rna-XM_017317534.3;Dbxref=GeneID:381072,GenBank:XP_017173023.1,MGI:MGI:3625331;Name=XP_017173023.1;gbkey=CDS;gene=Abca17;product=ATP-binding cassette sub-family A member 17 isoform X2;protein_id=XP_017173023.1;extra_copy_number=0
CM058257.1	Liftoff	CDS	32162385	32162438	.	-	.	ID=cds-XP_017173023.1;Parent=rna-XM_017317534.3;Dbxref=GeneID:381072,GenBank:XP_017173023.1,MGI:MGI:3625331;Name=XP_017173023.1;gbkey=CDS;gene=Abca17;product=ATP-binding cassette sub-family A member 17 isoform X2;protein_id=XP_017173023.1;extra_copy_number=0
CM058257.1	Liftoff	mRNA	32062274	32166223	.	-	.	ID=rna-XM_017317536.3;Parent=gene-Abca17;Dbxref=GeneID:381072,GenBank:XM_017317536.3,MGI:MGI:3625331;Name=XM_017317536.3;gbkey=mRNA;gene=Abca17;model_evidence=Supporting evidence includes similarity to: 1 EST%2C 4 Proteins%2C 7 long SRA reads%2C and 99%25 coverage of the annotated genomic feature by RNAseq alignments%2C including 2 samples with support for all annotated introns;product=ATP-binding cassette%2C sub-family A (ABC1)%2C member 17%2C transcript variant X3;transcript_id=XM_017317536.3;matches_ref_protein=False;valid_ORF=True;extra_copy_number=0
CM058257.1	Liftoff	exon	32062274	32062559	.	-	.	ID=exon-XM_017317536.3-30;Parent=rna-XM_017317536.3;Dbxref=GeneID:381072,GenBank:XM_017317536.3,MGI:MGI:3625331;gbkey=mRNA;gene=Abca17;product=ATP-binding cassette%2C sub-family A (ABC1)%2C member 17%2C transcript variant X3;transcript_id=XM_017317536.3;extra_copy_number=0
CM058257.1	Liftoff	exon	32063219	32063292	.	-	.	ID=exon-XM_017317536.3-29;Parent=rna-XM_017317536.3;Dbxref=GeneID:381072,GenBank:XM_017317536.3,MGI:MGI:3625331;gbkey=mRNA;gene=Abca17;product=ATP-binding cassette%2C sub-family A (ABC1)%2C member 17%2C transcript variant X3;transcript_id=XM_017317536.3;extra_copy_number=0
CM058257.1	Liftoff	exon	32063438	32063628	.	-	.	ID=exon-XM_017317536.3-28;Parent=rna-XM_017317536.3;Dbxref=GeneID:381072,GenBank:XM_017317536.3,MGI:MGI:3625331;gbkey=mRNA;gene=Abca17;product=ATP-binding cassette%2C sub-family A (ABC1)%2C member 17%2C transcript variant X3;transcript_id=XM_017317536.3;extra_copy_number=0
CM058257.1	Liftoff	exon	32063879	32064049	.	-	.	ID=exon-XM_017317536.3-27;Parent=rna-XM_017317536.3;Dbxref=GeneID:381072,GenBank:XM_017317536.3,MGI:MGI:3625331;gbkey=mRNA;gene=Abca17;product=ATP-binding cassette%2C sub-family A (ABC1)%2C member 17%2C transcript variant X3;transcript_id=XM_017317536.3;extra_copy_number=0
CM058257.1	Liftoff	exon	32065511	32065698	.	-	.	ID=exon-XM_017317536.3-26;Parent=rna-XM_017317536.3;Dbxref=GeneID:381072,GenBank:XM_017317536.3,MGI:MGI:3625331;gbkey=mRNA;gene=Abca17;product=ATP-binding cassette%2C sub-family A (ABC1)%2C member 17%2C transcript variant X3;transcript_id=XM_017317536.3;extra_copy_number=0
CM058257.1	Liftoff	exon	32083986	32084180	.	-	.	ID=exon-XM_017317536.3-25;Parent=rna-XM_017317536.3;Dbxref=GeneID:381072,GenBank:XM_017317536.3,MGI:MGI:3625331;gbkey=mRNA;gene=Abca17;product=ATP-binding cassette%2C sub-family A (ABC1)%2C member 17%2C transcript variant X3;transcript_id=XM_017317536.3;extra_copy_number=0
CM058257.1	Liftoff	exon	32090792	32090914	.	-	.	ID=exon-XM_017317536.3-24;Parent=rna-XM_017317536.3;Dbxref=GeneID:381072,GenBank:XM_017317536.3,MGI:MGI:3625331;gbkey=mRNA;gene=Abca17;product=ATP-binding cassette%2C sub-family A (ABC1)%2C member 17%2C transcript variant X3;transcript_id=XM_017317536.3;extra_copy_number=0
CM058257.1	Liftoff	exon	32091572	32091759	.	-	.	ID=exon-XM_017317536.3-23;Parent=rna-XM_017317536.3;Dbxref=GeneID:381072,GenBank:XM_017317536.3,MGI:MGI:3625331;gbkey=mRNA;gene=Abca17;product=ATP-binding cassette%2C sub-family A (ABC1)%2C member 17%2C transcript variant X3;transcript_id=XM_017317536.3;extra_copy_number=0
CM058257.1	Liftoff	exon	32095863	32096021	.	-	.	ID=exon-XM_017317536.3-22;Parent=rna-XM_017317536.3;Dbxref=GeneID:381072,GenBank:XM_017317536.3,MGI:MGI:3625331;gbkey=mRNA;gene=Abca17;product=ATP-binding cassette%2C sub-family A (ABC1)%2C member 17%2C transcript variant X3;transcript_id=XM_017317536.3;extra_copy_number=0
CM058257.1	Liftoff	exon	32097927	32098146	.	-	.	ID=exon-XM_017317536.3-21;Parent=rna-XM_017317536.3;Dbxref=GeneID:381072,GenBank:XM_017317536.3,MGI:MGI:3625331;gbkey=mRNA;gene=Abca17;product=ATP-binding cassette%2C sub-family A (ABC1)%2C member 17%2C transcript variant X3;transcript_id=XM_017317536.3;extra_copy_number=0
CM058257.1	Liftoff	exon	32099161	32099365	.	-	.	ID=exon-XM_017317536.3-20;Parent=rna-XM_017317536.3;Dbxref=GeneID:381072,GenBank:XM_017317536.3,MGI:MGI:3625331;gbkey=mRNA;gene=Abca17;product=ATP-binding cassette%2C sub-family A (ABC1)%2C member 17%2C transcript variant X3;transcript_id=XM_017317536.3;extra_copy_number=0
CM058257.1	Liftoff	exon	32099501	32099774	.	-	.	ID=exon-XM_017317536.3-19;Parent=rna-XM_017317536.3;Dbxref=GeneID:381072,GenBank:XM_017317536.3,MGI:MGI:3625331;gbkey=mRNA;gene=Abca17;product=ATP-binding cassette%2C sub-family A (ABC1)%2C member 17%2C transcript variant X3;transcript_id=XM_017317536.3;extra_copy_number=0
CM058257.1	Liftoff	exon	32101722	32102028	.	-	.	ID=exon-XM_017317536.3-18;Parent=rna-XM_017317536.3;Dbxref=GeneID:381072,GenBank:XM_017317536.3,MGI:MGI:3625331;gbkey=mRNA;gene=Abca17;product=ATP-binding cassette%2C sub-family A (ABC1)%2C member 17%2C transcript variant X3;transcript_id=XM_017317536.3;extra_copy_number=0
CM058257.1	Liftoff	exon	32105284	32105446	.	-	.	ID=exon-XM_017317536.3-17;Parent=rna-XM_017317536.3;Dbxref=GeneID:381072,GenBank:XM_017317536.3,MGI:MGI:3625331;gbkey=mRNA;gene=Abca17;product=ATP-binding cassette%2C sub-family A (ABC1)%2C member 17%2C transcript variant X3;transcript_id=XM_017317536.3;extra_copy_number=0
CM058257.1	Liftoff	exon	32106469	32106567	.	-	.	ID=exon-XM_017317536.3-16;Parent=rna-XM_017317536.3;Dbxref=GeneID:381072,GenBank:XM_017317536.3,MGI:MGI:3625331;gbkey=mRNA;gene=Abca17;product=ATP-binding cassette%2C sub-family A (ABC1)%2C member 17%2C transcript variant X3;transcript_id=XM_017317536.3;extra_copy_number=0
CM058257.1	Liftoff	exon	32109168	32109318	.	-	.	ID=exon-XM_017317536.3-15;Parent=rna-XM_017317536.3;Dbxref=GeneID:381072,GenBank:XM_017317536.3,MGI:MGI:3625331;gbkey=mRNA;gene=Abca17;product=ATP-binding cassette%2C sub-family A (ABC1)%2C member 17%2C transcript variant X3;transcript_id=XM_017317536.3;extra_copy_number=0
CM058257.1	Liftoff	exon	32110207	32110417	.	-	.	ID=exon-XM_017317536.3-14;Parent=rna-XM_017317536.3;Dbxref=GeneID:381072,GenBank:XM_017317536.3,MGI:MGI:3625331;gbkey=mRNA;gene=Abca17;product=ATP-binding cassette%2C sub-family A (ABC1)%2C member 17%2C transcript variant X3;transcript_id=XM_017317536.3;extra_copy_number=0
CM058257.1	Liftoff	exon	32110518	32110673	.	-	.	ID=exon-XM_017317536.3-13;Parent=rna-XM_017317536.3;Dbxref=GeneID:381072,GenBank:XM_017317536.3,MGI:MGI:3625331;gbkey=mRNA;gene=Abca17;product=ATP-binding cassette%2C sub-family A (ABC1)%2C member 17%2C transcript variant X3;transcript_id=XM_017317536.3;extra_copy_number=0
CM058257.1	Liftoff	exon	32117665	32117819	.	-	.	ID=exon-XM_017317536.3-12;Parent=rna-XM_017317536.3;Dbxref=GeneID:381072,GenBank:XM_017317536.3,MGI:MGI:3625331;gbkey=mRNA;gene=Abca17;product=ATP-binding cassette%2C sub-family A (ABC1)%2C member 17%2C transcript variant X3;transcript_id=XM_017317536.3;extra_copy_number=0
CM058257.1	Liftoff	exon	32123434	32123563	.	-	.	ID=exon-XM_017317536.3-11;Parent=rna-XM_017317536.3;Dbxref=GeneID:381072,GenBank:XM_017317536.3,MGI:MGI:3625331;gbkey=mRNA;gene=Abca17;product=ATP-binding cassette%2C sub-family A (ABC1)%2C member 17%2C transcript variant X3;transcript_id=XM_017317536.3;extra_copy_number=0
CM058257.1	Liftoff	exon	32127332	32127457	.	-	.	ID=exon-XM_017317536.3-10;Parent=rna-XM_017317536.3;Dbxref=GeneID:381072,GenBank:XM_017317536.3,MGI:MGI:3625331;gbkey=mRNA;gene=Abca17;product=ATP-binding cassette%2C sub-family A (ABC1)%2C member 17%2C transcript variant X3;transcript_id=XM_017317536.3;extra_copy_number=0
CM058257.1	Liftoff	exon	32128377	32128549	.	-	.	ID=exon-XM_017317536.3-9;Parent=rna-XM_017317536.3;Dbxref=GeneID:381072,GenBank:XM_017317536.3,MGI:MGI:3625331;gbkey=mRNA;gene=Abca17;product=ATP-binding cassette%2C sub-family A (ABC1)%2C member 17%2C transcript variant X3;transcript_id=XM_017317536.3;extra_copy_number=0
CM058257.1	Liftoff	exon	32131235	32131408	.	-	.	ID=exon-XM_017317536.3-8;Parent=rna-XM_017317536.3;Dbxref=GeneID:381072,GenBank:XM_017317536.3,MGI:MGI:3625331;gbkey=mRNA;gene=Abca17;product=ATP-binding cassette%2C sub-family A (ABC1)%2C member 17%2C transcript variant X3;transcript_id=XM_017317536.3;extra_copy_number=0
CM058257.1	Liftoff	exon	32136591	32136708	.	-	.	ID=exon-XM_017317536.3-7;Parent=rna-XM_017317536.3;Dbxref=GeneID:381072,GenBank:XM_017317536.3,MGI:MGI:3625331;gbkey=mRNA;gene=Abca17;product=ATP-binding cassette%2C sub-family A (ABC1)%2C member 17%2C transcript variant X3;transcript_id=XM_017317536.3;extra_copy_number=0
CM058257.1	Liftoff	exon	32138748	32139007	.	-	.	ID=exon-XM_017317536.3-6;Parent=rna-XM_017317536.3;Dbxref=GeneID:381072,GenBank:XM_017317536.3,MGI:MGI:3625331;gbkey=mRNA;gene=Abca17;product=ATP-binding cassette%2C sub-family A (ABC1)%2C member 17%2C transcript variant X3;transcript_id=XM_017317536.3;extra_copy_number=0
CM058257.1	Liftoff	exon	32144304	32144469	.	-	.	ID=exon-XM_017317536.3-5;Parent=rna-XM_017317536.3;Dbxref=GeneID:381072,GenBank:XM_017317536.3,MGI:MGI:3625331;gbkey=mRNA;gene=Abca17;product=ATP-binding cassette%2C sub-family A (ABC1)%2C member 17%2C transcript variant X3;transcript_id=XM_017317536.3;extra_copy_number=0
CM058257.1	Liftoff	exon	32145718	32145845	.	-	.	ID=exon-XM_017317536.3-4;Parent=rna-XM_017317536.3;Dbxref=GeneID:381072,GenBank:XM_017317536.3,MGI:MGI:3625331;gbkey=mRNA;gene=Abca17;product=ATP-binding cassette%2C sub-family A (ABC1)%2C member 17%2C transcript variant X3;transcript_id=XM_017317536.3;extra_copy_number=0
CM058257.1	Liftoff	exon	32161329	32161590	.	-	.	ID=exon-XM_017317536.3-3;Parent=rna-XM_017317536.3;Dbxref=GeneID:381072,GenBank:XM_017317536.3,MGI:MGI:3625331;gbkey=mRNA;gene=Abca17;product=ATP-binding cassette%2C sub-family A (ABC1)%2C member 17%2C transcript variant X3;transcript_id=XM_017317536.3;extra_copy_number=0
CM058257.1	Liftoff	exon	32162385	32162487	.	-	.	ID=exon-XM_017317536.3-2;Parent=rna-XM_017317536.3;Dbxref=GeneID:381072,GenBank:XM_017317536.3,MGI:MGI:3625331;gbkey=mRNA;gene=Abca17;product=ATP-binding cassette%2C sub-family A (ABC1)%2C member 17%2C transcript variant X3;transcript_id=XM_017317536.3;extra_copy_number=0
CM058257.1	Liftoff	exon	32166140	32166223	.	-	.	ID=exon-XM_017317536.3-1;Parent=rna-XM_017317536.3;Dbxref=GeneID:381072,GenBank:XM_017317536.3,MGI:MGI:3625331;gbkey=mRNA;gene=Abca17;product=ATP-binding cassette%2C sub-family A (ABC1)%2C member 17%2C transcript variant X3;transcript_id=XM_017317536.3;extra_copy_number=0
CM058257.1	Liftoff	CDS	32062296	32062559	.	-	.	ID=cds-XP_017173025.1;Parent=rna-XM_017317536.3;Dbxref=GeneID:381072,GenBank:XP_017173025.1,MGI:MGI:3625331;Name=XP_017173025.1;gbkey=CDS;gene=Abca17;product=ATP-binding cassette sub-family A member 17 isoform X3;protein_id=XP_017173025.1;extra_copy_number=0
CM058257.1	Liftoff	CDS	32063219	32063292	.	-	.	ID=cds-XP_017173025.1;Parent=rna-XM_017317536.3;Dbxref=GeneID:381072,GenBank:XP_017173025.1,MGI:MGI:3625331;Name=XP_017173025.1;gbkey=CDS;gene=Abca17;product=ATP-binding cassette sub-family A member 17 isoform X3;protein_id=XP_017173025.1;extra_copy_number=0
CM058257.1	Liftoff	CDS	32063438	32063628	.	-	.	ID=cds-XP_017173025.1;Parent=rna-XM_017317536.3;Dbxref=GeneID:381072,GenBank:XP_017173025.1,MGI:MGI:3625331;Name=XP_017173025.1;gbkey=CDS;gene=Abca17;product=ATP-binding cassette sub-family A member 17 isoform X3;protein_id=XP_017173025.1;extra_copy_number=0
CM058257.1	Liftoff	CDS	32063879	32064049	.	-	.	ID=cds-XP_017173025.1;Parent=rna-XM_017317536.3;Dbxref=GeneID:381072,GenBank:XP_017173025.1,MGI:MGI:3625331;Name=XP_017173025.1;gbkey=CDS;gene=Abca17;product=ATP-binding cassette sub-family A member 17 isoform X3;protein_id=XP_017173025.1;extra_copy_number=0
CM058257.1	Liftoff	CDS	32065511	32065698	.	-	.	ID=cds-XP_017173025.1;Parent=rna-XM_017317536.3;Dbxref=GeneID:381072,GenBank:XP_017173025.1,MGI:MGI:3625331;Name=XP_017173025.1;gbkey=CDS;gene=Abca17;product=ATP-binding cassette sub-family A member 17 isoform X3;protein_id=XP_017173025.1;extra_copy_number=0
CM058257.1	Liftoff	CDS	32083986	32084180	.	-	.	ID=cds-XP_017173025.1;Parent=rna-XM_017317536.3;Dbxref=GeneID:381072,GenBank:XP_017173025.1,MGI:MGI:3625331;Name=XP_017173025.1;gbkey=CDS;gene=Abca17;product=ATP-binding cassette sub-family A member 17 isoform X3;protein_id=XP_017173025.1;extra_copy_number=0
CM058257.1	Liftoff	CDS	32090792	32090914	.	-	.	ID=cds-XP_017173025.1;Parent=rna-XM_017317536.3;Dbxref=GeneID:381072,GenBank:XP_017173025.1,MGI:MGI:3625331;Name=XP_017173025.1;gbkey=CDS;gene=Abca17;product=ATP-binding cassette sub-family A member 17 isoform X3;protein_id=XP_017173025.1;extra_copy_number=0
CM058257.1	Liftoff	CDS	32091572	32091759	.	-	.	ID=cds-XP_017173025.1;Parent=rna-XM_017317536.3;Dbxref=GeneID:381072,GenBank:XP_017173025.1,MGI:MGI:3625331;Name=XP_017173025.1;gbkey=CDS;gene=Abca17;product=ATP-binding cassette sub-family A member 17 isoform X3;protein_id=XP_017173025.1;extra_copy_number=0
CM058257.1	Liftoff	CDS	32095863	32096021	.	-	.	ID=cds-XP_017173025.1;Parent=rna-XM_017317536.3;Dbxref=GeneID:381072,GenBank:XP_017173025.1,MGI:MGI:3625331;Name=XP_017173025.1;gbkey=CDS;gene=Abca17;product=ATP-binding cassette sub-family A member 17 isoform X3;protein_id=XP_017173025.1;extra_copy_number=0
CM058257.1	Liftoff	CDS	32097927	32098146	.	-	.	ID=cds-XP_017173025.1;Parent=rna-XM_017317536.3;Dbxref=GeneID:381072,GenBank:XP_017173025.1,MGI:MGI:3625331;Name=XP_017173025.1;gbkey=CDS;gene=Abca17;product=ATP-binding cassette sub-family A member 17 isoform X3;protein_id=XP_017173025.1;extra_copy_number=0
CM058257.1	Liftoff	CDS	32099161	32099365	.	-	.	ID=cds-XP_017173025.1;Parent=rna-XM_017317536.3;Dbxref=GeneID:381072,GenBank:XP_017173025.1,MGI:MGI:3625331;Name=XP_017173025.1;gbkey=CDS;gene=Abca17;product=ATP-binding cassette sub-family A member 17 isoform X3;protein_id=XP_017173025.1;extra_copy_number=0
CM058257.1	Liftoff	CDS	32099501	32099774	.	-	.	ID=cds-XP_017173025.1;Parent=rna-XM_017317536.3;Dbxref=GeneID:381072,GenBank:XP_017173025.1,MGI:MGI:3625331;Name=XP_017173025.1;gbkey=CDS;gene=Abca17;product=ATP-binding cassette sub-family A member 17 isoform X3;protein_id=XP_017173025.1;extra_copy_number=0
CM058257.1	Liftoff	CDS	32101722	32102028	.	-	.	ID=cds-XP_017173025.1;Parent=rna-XM_017317536.3;Dbxref=GeneID:381072,GenBank:XP_017173025.1,MGI:MGI:3625331;Name=XP_017173025.1;gbkey=CDS;gene=Abca17;product=ATP-binding cassette sub-family A member 17 isoform X3;protein_id=XP_017173025.1;extra_copy_number=0
CM058257.1	Liftoff	CDS	32105284	32105446	.	-	.	ID=cds-XP_017173025.1;Parent=rna-XM_017317536.3;Dbxref=GeneID:381072,GenBank:XP_017173025.1,MGI:MGI:3625331;Name=XP_017173025.1;gbkey=CDS;gene=Abca17;product=ATP-binding cassette sub-family A member 17 isoform X3;protein_id=XP_017173025.1;extra_copy_number=0
CM058257.1	Liftoff	CDS	32106469	32106567	.	-	.	ID=cds-XP_017173025.1;Parent=rna-XM_017317536.3;Dbxref=GeneID:381072,GenBank:XP_017173025.1,MGI:MGI:3625331;Name=XP_017173025.1;gbkey=CDS;gene=Abca17;product=ATP-binding cassette sub-family A member 17 isoform X3;protein_id=XP_017173025.1;extra_copy_number=0
CM058257.1	Liftoff	CDS	32109168	32109318	.	-	.	ID=cds-XP_017173025.1;Parent=rna-XM_017317536.3;Dbxref=GeneID:381072,GenBank:XP_017173025.1,MGI:MGI:3625331;Name=XP_017173025.1;gbkey=CDS;gene=Abca17;product=ATP-binding cassette sub-family A member 17 isoform X3;protein_id=XP_017173025.1;extra_copy_number=0
CM058257.1	Liftoff	CDS	32110207	32110417	.	-	.	ID=cds-XP_017173025.1;Parent=rna-XM_017317536.3;Dbxref=GeneID:381072,GenBank:XP_017173025.1,MGI:MGI:3625331;Name=XP_017173025.1;gbkey=CDS;gene=Abca17;product=ATP-binding cassette sub-family A member 17 isoform X3;protein_id=XP_017173025.1;extra_copy_number=0
CM058257.1	Liftoff	CDS	32110518	32110673	.	-	.	ID=cds-XP_017173025.1;Parent=rna-XM_017317536.3;Dbxref=GeneID:381072,GenBank:XP_017173025.1,MGI:MGI:3625331;Name=XP_017173025.1;gbkey=CDS;gene=Abca17;product=ATP-binding cassette sub-family A member 17 isoform X3;protein_id=XP_017173025.1;extra_copy_number=0
CM058257.1	Liftoff	CDS	32117665	32117819	.	-	.	ID=cds-XP_017173025.1;Parent=rna-XM_017317536.3;Dbxref=GeneID:381072,GenBank:XP_017173025.1,MGI:MGI:3625331;Name=XP_017173025.1;gbkey=CDS;gene=Abca17;product=ATP-binding cassette sub-family A member 17 isoform X3;protein_id=XP_017173025.1;extra_copy_number=0
CM058257.1	Liftoff	CDS	32123434	32123563	.	-	.	ID=cds-XP_017173025.1;Parent=rna-XM_017317536.3;Dbxref=GeneID:381072,GenBank:XP_017173025.1,MGI:MGI:3625331;Name=XP_017173025.1;gbkey=CDS;gene=Abca17;product=ATP-binding cassette sub-family A member 17 isoform X3;protein_id=XP_017173025.1;extra_copy_number=0
CM058257.1	Liftoff	CDS	32127332	32127457	.	-	.	ID=cds-XP_017173025.1;Parent=rna-XM_017317536.3;Dbxref=GeneID:381072,GenBank:XP_017173025.1,MGI:MGI:3625331;Name=XP_017173025.1;gbkey=CDS;gene=Abca17;product=ATP-binding cassette sub-family A member 17 isoform X3;protein_id=XP_017173025.1;extra_copy_number=0
CM058257.1	Liftoff	CDS	32128377	32128549	.	-	.	ID=cds-XP_017173025.1;Parent=rna-XM_017317536.3;Dbxref=GeneID:381072,GenBank:XP_017173025.1,MGI:MGI:3625331;Name=XP_017173025.1;gbkey=CDS;gene=Abca17;product=ATP-binding cassette sub-family A member 17 isoform X3;protein_id=XP_017173025.1;extra_copy_number=0
CM058257.1	Liftoff	CDS	32131235	32131408	.	-	.	ID=cds-XP_017173025.1;Parent=rna-XM_017317536.3;Dbxref=GeneID:381072,GenBank:XP_017173025.1,MGI:MGI:3625331;Name=XP_017173025.1;gbkey=CDS;gene=Abca17;product=ATP-binding cassette sub-family A member 17 isoform X3;protein_id=XP_017173025.1;extra_copy_number=0
CM058257.1	Liftoff	CDS	32136591	32136708	.	-	.	ID=cds-XP_017173025.1;Parent=rna-XM_017317536.3;Dbxref=GeneID:381072,GenBank:XP_017173025.1,MGI:MGI:3625331;Name=XP_017173025.1;gbkey=CDS;gene=Abca17;product=ATP-binding cassette sub-family A member 17 isoform X3;protein_id=XP_017173025.1;extra_copy_number=0
CM058257.1	Liftoff	CDS	32138748	32139007	.	-	.	ID=cds-XP_017173025.1;Parent=rna-XM_017317536.3;Dbxref=GeneID:381072,GenBank:XP_017173025.1,MGI:MGI:3625331;Name=XP_017173025.1;gbkey=CDS;gene=Abca17;product=ATP-binding cassette sub-family A member 17 isoform X3;protein_id=XP_017173025.1;extra_copy_number=0
CM058257.1	Liftoff	CDS	32144304	32144469	.	-	.	ID=cds-XP_017173025.1;Parent=rna-XM_017317536.3;Dbxref=GeneID:381072,GenBank:XP_017173025.1,MGI:MGI:3625331;Name=XP_017173025.1;gbkey=CDS;gene=Abca17;product=ATP-binding cassette sub-family A member 17 isoform X3;protein_id=XP_017173025.1;extra_copy_number=0
CM058257.1	Liftoff	CDS	32145718	32145845	.	-	.	ID=cds-XP_017173025.1;Parent=rna-XM_017317536.3;Dbxref=GeneID:381072,GenBank:XP_017173025.1,MGI:MGI:3625331;Name=XP_017173025.1;gbkey=CDS;gene=Abca17;product=ATP-binding cassette sub-family A member 17 isoform X3;protein_id=XP_017173025.1;extra_copy_number=0
CM058257.1	Liftoff	CDS	32161329	32161590	.	-	.	ID=cds-XP_017173025.1;Parent=rna-XM_017317536.3;Dbxref=GeneID:381072,GenBank:XP_017173025.1,MGI:MGI:3625331;Name=XP_017173025.1;gbkey=CDS;gene=Abca17;product=ATP-binding cassette sub-family A member 17 isoform X3;protein_id=XP_017173025.1;extra_copy_number=0
CM058257.1	Liftoff	CDS	32162385	32162438	.	-	.	ID=cds-XP_017173025.1;Parent=rna-XM_017317536.3;Dbxref=GeneID:381072,GenBank:XP_017173025.1,MGI:MGI:3625331;Name=XP_017173025.1;gbkey=CDS;gene=Abca17;product=ATP-binding cassette sub-family A member 17 isoform X3;protein_id=XP_017173025.1;extra_copy_number=0
CM058257.1	Liftoff	mRNA	32062274	32112622	.	-	.	ID=rna-XM_017317540.2;Parent=gene-Abca17;Dbxref=GeneID:381072,GenBank:XM_017317540.2,MGI:MGI:3625331;Name=XM_017317540.2;gbkey=mRNA;gene=Abca17;model_evidence=Supporting evidence includes similarity to: 3 Proteins%2C 5 long SRA reads%2C and 99%25 coverage of the annotated genomic feature by RNAseq alignments%2C including 3 samples with support for all annotated introns;product=ATP-binding cassette%2C sub-family A (ABC1)%2C member 17%2C transcript variant X11;transcript_id=XM_017317540.2;matches_ref_protein=False;valid_ORF=True;extra_copy_number=0
CM058257.1	Liftoff	exon	32062274	32062559	.	-	.	ID=exon-XM_017317540.2-19;Parent=rna-XM_017317540.2;Dbxref=GeneID:381072,GenBank:XM_017317540.2,MGI:MGI:3625331;gbkey=mRNA;gene=Abca17;product=ATP-binding cassette%2C sub-family A (ABC1)%2C member 17%2C transcript variant X11;transcript_id=XM_017317540.2;extra_copy_number=0
CM058257.1	Liftoff	exon	32063219	32063292	.	-	.	ID=exon-XM_017317540.2-18;Parent=rna-XM_017317540.2;Dbxref=GeneID:381072,GenBank:XM_017317540.2,MGI:MGI:3625331;gbkey=mRNA;gene=Abca17;product=ATP-binding cassette%2C sub-family A (ABC1)%2C member 17%2C transcript variant X11;transcript_id=XM_017317540.2;extra_copy_number=0
CM058257.1	Liftoff	exon	32063438	32063628	.	-	.	ID=exon-XM_017317540.2-17;Parent=rna-XM_017317540.2;Dbxref=GeneID:381072,GenBank:XM_017317540.2,MGI:MGI:3625331;gbkey=mRNA;gene=Abca17;product=ATP-binding cassette%2C sub-family A (ABC1)%2C member 17%2C transcript variant X11;transcript_id=XM_017317540.2;extra_copy_number=0
CM058257.1	Liftoff	exon	32063879	32064049	.	-	.	ID=exon-XM_017317540.2-16;Parent=rna-XM_017317540.2;Dbxref=GeneID:381072,GenBank:XM_017317540.2,MGI:MGI:3625331;gbkey=mRNA;gene=Abca17;product=ATP-binding cassette%2C sub-family A (ABC1)%2C member 17%2C transcript variant X11;transcript_id=XM_017317540.2;extra_copy_number=0
CM058257.1	Liftoff	exon	32065511	32065698	.	-	.	ID=exon-XM_017317540.2-15;Parent=rna-XM_017317540.2;Dbxref=GeneID:381072,GenBank:XM_017317540.2,MGI:MGI:3625331;gbkey=mRNA;gene=Abca17;product=ATP-binding cassette%2C sub-family A (ABC1)%2C member 17%2C transcript variant X11;transcript_id=XM_017317540.2;extra_copy_number=0
CM058257.1	Liftoff	exon	32083986	32084180	.	-	.	ID=exon-XM_017317540.2-14;Parent=rna-XM_017317540.2;Dbxref=GeneID:381072,GenBank:XM_017317540.2,MGI:MGI:3625331;gbkey=mRNA;gene=Abca17;product=ATP-binding cassette%2C sub-family A (ABC1)%2C member 17%2C transcript variant X11;transcript_id=XM_017317540.2;extra_copy_number=0
CM058257.1	Liftoff	exon	32090792	32090914	.	-	.	ID=exon-XM_017317540.2-13;Parent=rna-XM_017317540.2;Dbxref=GeneID:381072,GenBank:XM_017317540.2,MGI:MGI:3625331;gbkey=mRNA;gene=Abca17;product=ATP-binding cassette%2C sub-family A (ABC1)%2C member 17%2C transcript variant X11;transcript_id=XM_017317540.2;extra_copy_number=0
CM058257.1	Liftoff	exon	32091572	32091759	.	-	.	ID=exon-XM_017317540.2-12;Parent=rna-XM_017317540.2;Dbxref=GeneID:381072,GenBank:XM_017317540.2,MGI:MGI:3625331;gbkey=mRNA;gene=Abca17;product=ATP-binding cassette%2C sub-family A (ABC1)%2C member 17%2C transcript variant X11;transcript_id=XM_017317540.2;extra_copy_number=0
CM058257.1	Liftoff	exon	32095863	32096021	.	-	.	ID=exon-XM_017317540.2-11;Parent=rna-XM_017317540.2;Dbxref=GeneID:381072,GenBank:XM_017317540.2,MGI:MGI:3625331;gbkey=mRNA;gene=Abca17;product=ATP-binding cassette%2C sub-family A (ABC1)%2C member 17%2C transcript variant X11;transcript_id=XM_017317540.2;extra_copy_number=0
CM058257.1	Liftoff	exon	32097927	32098146	.	-	.	ID=exon-XM_017317540.2-10;Parent=rna-XM_017317540.2;Dbxref=GeneID:381072,GenBank:XM_017317540.2,MGI:MGI:3625331;gbkey=mRNA;gene=Abca17;product=ATP-binding cassette%2C sub-family A (ABC1)%2C member 17%2C transcript variant X11;transcript_id=XM_017317540.2;extra_copy_number=0
CM058257.1	Liftoff	exon	32099161	32099365	.	-	.	ID=exon-XM_017317540.2-9;Parent=rna-XM_017317540.2;Dbxref=GeneID:381072,GenBank:XM_017317540.2,MGI:MGI:3625331;gbkey=mRNA;gene=Abca17;product=ATP-binding cassette%2C sub-family A (ABC1)%2C member 17%2C transcript variant X11;transcript_id=XM_017317540.2;extra_copy_number=0
CM058257.1	Liftoff	exon	32099501	32099774	.	-	.	ID=exon-XM_017317540.2-8;Parent=rna-XM_017317540.2;Dbxref=GeneID:381072,GenBank:XM_017317540.2,MGI:MGI:3625331;gbkey=mRNA;gene=Abca17;product=ATP-binding cassette%2C sub-family A (ABC1)%2C member 17%2C transcript variant X11;transcript_id=XM_017317540.2;extra_copy_number=0
CM058257.1	Liftoff	exon	32101722	32102028	.	-	.	ID=exon-XM_017317540.2-7;Parent=rna-XM_017317540.2;Dbxref=GeneID:381072,GenBank:XM_017317540.2,MGI:MGI:3625331;gbkey=mRNA;gene=Abca17;product=ATP-binding cassette%2C sub-family A (ABC1)%2C member 17%2C transcript variant X11;transcript_id=XM_017317540.2;extra_copy_number=0
CM058257.1	Liftoff	exon	32105284	32105446	.	-	.	ID=exon-XM_017317540.2-6;Parent=rna-XM_017317540.2;Dbxref=GeneID:381072,GenBank:XM_017317540.2,MGI:MGI:3625331;gbkey=mRNA;gene=Abca17;product=ATP-binding cassette%2C sub-family A (ABC1)%2C member 17%2C transcript variant X11;transcript_id=XM_017317540.2;extra_copy_number=0
CM058257.1	Liftoff	exon	32106469	32106567	.	-	.	ID=exon-XM_017317540.2-5;Parent=rna-XM_017317540.2;Dbxref=GeneID:381072,GenBank:XM_017317540.2,MGI:MGI:3625331;gbkey=mRNA;gene=Abca17;product=ATP-binding cassette%2C sub-family A (ABC1)%2C member 17%2C transcript variant X11;transcript_id=XM_017317540.2;extra_copy_number=0
CM058257.1	Liftoff	exon	32109168	32109318	.	-	.	ID=exon-XM_017317540.2-4;Parent=rna-XM_017317540.2;Dbxref=GeneID:381072,GenBank:XM_017317540.2,MGI:MGI:3625331;gbkey=mRNA;gene=Abca17;product=ATP-binding cassette%2C sub-family A (ABC1)%2C member 17%2C transcript variant X11;transcript_id=XM_017317540.2;extra_copy_number=0
CM058257.1	Liftoff	exon	32110207	32110417	.	-	.	ID=exon-XM_017317540.2-3;Parent=rna-XM_017317540.2;Dbxref=GeneID:381072,GenBank:XM_017317540.2,MGI:MGI:3625331;gbkey=mRNA;gene=Abca17;product=ATP-binding cassette%2C sub-family A (ABC1)%2C member 17%2C transcript variant X11;transcript_id=XM_017317540.2;extra_copy_number=0
CM058257.1	Liftoff	exon	32110518	32110673	.	-	.	ID=exon-XM_017317540.2-2;Parent=rna-XM_017317540.2;Dbxref=GeneID:381072,GenBank:XM_017317540.2,MGI:MGI:3625331;gbkey=mRNA;gene=Abca17;product=ATP-binding cassette%2C sub-family A (ABC1)%2C member 17%2C transcript variant X11;transcript_id=XM_017317540.2;extra_copy_number=0
CM058257.1	Liftoff	exon	32111062	32112622	.	-	.	ID=exon-XM_017317540.2-1;Parent=rna-XM_017317540.2;Dbxref=GeneID:381072,GenBank:XM_017317540.2,MGI:MGI:3625331;gbkey=mRNA;gene=Abca17;product=ATP-binding cassette%2C sub-family A (ABC1)%2C member 17%2C transcript variant X11;transcript_id=XM_017317540.2;extra_copy_number=0
CM058257.1	Liftoff	CDS	32062296	32062559	.	-	.	ID=cds-XP_017173029.1;Parent=rna-XM_017317540.2;Dbxref=GeneID:381072,GenBank:XP_017173029.1,MGI:MGI:3625331;Name=XP_017173029.1;gbkey=CDS;gene=Abca17;product=ATP-binding cassette sub-family A member 17 isoform X9;protein_id=XP_017173029.1;extra_copy_number=0
CM058257.1	Liftoff	CDS	32063219	32063292	.	-	.	ID=cds-XP_017173029.1;Parent=rna-XM_017317540.2;Dbxref=GeneID:381072,GenBank:XP_017173029.1,MGI:MGI:3625331;Name=XP_017173029.1;gbkey=CDS;gene=Abca17;product=ATP-binding cassette sub-family A member 17 isoform X9;protein_id=XP_017173029.1;extra_copy_number=0
CM058257.1	Liftoff	CDS	32063438	32063628	.	-	.	ID=cds-XP_017173029.1;Parent=rna-XM_017317540.2;Dbxref=GeneID:381072,GenBank:XP_017173029.1,MGI:MGI:3625331;Name=XP_017173029.1;gbkey=CDS;gene=Abca17;product=ATP-binding cassette sub-family A member 17 isoform X9;protein_id=XP_017173029.1;extra_copy_number=0
CM058257.1	Liftoff	CDS	32063879	32064049	.	-	.	ID=cds-XP_017173029.1;Parent=rna-XM_017317540.2;Dbxref=GeneID:381072,GenBank:XP_017173029.1,MGI:MGI:3625331;Name=XP_017173029.1;gbkey=CDS;gene=Abca17;product=ATP-binding cassette sub-family A member 17 isoform X9;protein_id=XP_017173029.1;extra_copy_number=0
CM058257.1	Liftoff	CDS	32065511	32065698	.	-	.	ID=cds-XP_017173029.1;Parent=rna-XM_017317540.2;Dbxref=GeneID:381072,GenBank:XP_017173029.1,MGI:MGI:3625331;Name=XP_017173029.1;gbkey=CDS;gene=Abca17;product=ATP-binding cassette sub-family A member 17 isoform X9;protein_id=XP_017173029.1;extra_copy_number=0
CM058257.1	Liftoff	CDS	32083986	32084180	.	-	.	ID=cds-XP_017173029.1;Parent=rna-XM_017317540.2;Dbxref=GeneID:381072,GenBank:XP_017173029.1,MGI:MGI:3625331;Name=XP_017173029.1;gbkey=CDS;gene=Abca17;product=ATP-binding cassette sub-family A member 17 isoform X9;protein_id=XP_017173029.1;extra_copy_number=0
CM058257.1	Liftoff	CDS	32090792	32090914	.	-	.	ID=cds-XP_017173029.1;Parent=rna-XM_017317540.2;Dbxref=GeneID:381072,GenBank:XP_017173029.1,MGI:MGI:3625331;Name=XP_017173029.1;gbkey=CDS;gene=Abca17;product=ATP-binding cassette sub-family A member 17 isoform X9;protein_id=XP_017173029.1;extra_copy_number=0
CM058257.1	Liftoff	CDS	32091572	32091759	.	-	.	ID=cds-XP_017173029.1;Parent=rna-XM_017317540.2;Dbxref=GeneID:381072,GenBank:XP_017173029.1,MGI:MGI:3625331;Name=XP_017173029.1;gbkey=CDS;gene=Abca17;product=ATP-binding cassette sub-family A member 17 isoform X9;protein_id=XP_017173029.1;extra_copy_number=0
CM058257.1	Liftoff	CDS	32095863	32096021	.	-	.	ID=cds-XP_017173029.1;Parent=rna-XM_017317540.2;Dbxref=GeneID:381072,GenBank:XP_017173029.1,MGI:MGI:3625331;Name=XP_017173029.1;gbkey=CDS;gene=Abca17;product=ATP-binding cassette sub-family A member 17 isoform X9;protein_id=XP_017173029.1;extra_copy_number=0
CM058257.1	Liftoff	CDS	32097927	32098146	.	-	.	ID=cds-XP_017173029.1;Parent=rna-XM_017317540.2;Dbxref=GeneID:381072,GenBank:XP_017173029.1,MGI:MGI:3625331;Name=XP_017173029.1;gbkey=CDS;gene=Abca17;product=ATP-binding cassette sub-family A member 17 isoform X9;protein_id=XP_017173029.1;extra_copy_number=0
CM058257.1	Liftoff	CDS	32099161	32099365	.	-	.	ID=cds-XP_017173029.1;Parent=rna-XM_017317540.2;Dbxref=GeneID:381072,GenBank:XP_017173029.1,MGI:MGI:3625331;Name=XP_017173029.1;gbkey=CDS;gene=Abca17;product=ATP-binding cassette sub-family A member 17 isoform X9;protein_id=XP_017173029.1;extra_copy_number=0
CM058257.1	Liftoff	CDS	32099501	32099774	.	-	.	ID=cds-XP_017173029.1;Parent=rna-XM_017317540.2;Dbxref=GeneID:381072,GenBank:XP_017173029.1,MGI:MGI:3625331;Name=XP_017173029.1;gbkey=CDS;gene=Abca17;product=ATP-binding cassette sub-family A member 17 isoform X9;protein_id=XP_017173029.1;extra_copy_number=0
CM058257.1	Liftoff	CDS	32101722	32102028	.	-	.	ID=cds-XP_017173029.1;Parent=rna-XM_017317540.2;Dbxref=GeneID:381072,GenBank:XP_017173029.1,MGI:MGI:3625331;Name=XP_017173029.1;gbkey=CDS;gene=Abca17;product=ATP-binding cassette sub-family A member 17 isoform X9;protein_id=XP_017173029.1;extra_copy_number=0
CM058257.1	Liftoff	CDS	32105284	32105446	.	-	.	ID=cds-XP_017173029.1;Parent=rna-XM_017317540.2;Dbxref=GeneID:381072,GenBank:XP_017173029.1,MGI:MGI:3625331;Name=XP_017173029.1;gbkey=CDS;gene=Abca17;product=ATP-binding cassette sub-family A member 17 isoform X9;protein_id=XP_017173029.1;extra_copy_number=0
CM058257.1	Liftoff	CDS	32106469	32106567	.	-	.	ID=cds-XP_017173029.1;Parent=rna-XM_017317540.2;Dbxref=GeneID:381072,GenBank:XP_017173029.1,MGI:MGI:3625331;Name=XP_017173029.1;gbkey=CDS;gene=Abca17;product=ATP-binding cassette sub-family A member 17 isoform X9;protein_id=XP_017173029.1;extra_copy_number=0
CM058257.1	Liftoff	CDS	32109168	32109318	.	-	.	ID=cds-XP_017173029.1;Parent=rna-XM_017317540.2;Dbxref=GeneID:381072,GenBank:XP_017173029.1,MGI:MGI:3625331;Name=XP_017173029.1;gbkey=CDS;gene=Abca17;product=ATP-binding cassette sub-family A member 17 isoform X9;protein_id=XP_017173029.1;extra_copy_number=0
CM058257.1	Liftoff	CDS	32110207	32110417	.	-	.	ID=cds-XP_017173029.1;Parent=rna-XM_017317540.2;Dbxref=GeneID:381072,GenBank:XP_017173029.1,MGI:MGI:3625331;Name=XP_017173029.1;gbkey=CDS;gene=Abca17;product=ATP-binding cassette sub-family A member 17 isoform X9;protein_id=XP_017173029.1;extra_copy_number=0
CM058257.1	Liftoff	CDS	32110518	32110628	.	-	.	ID=cds-XP_017173029.1;Parent=rna-XM_017317540.2;Dbxref=GeneID:381072,GenBank:XP_017173029.1,MGI:MGI:3625331;Name=XP_017173029.1;gbkey=CDS;gene=Abca17;product=ATP-binding cassette sub-family A member 17 isoform X9;protein_id=XP_017173029.1;extra_copy_number=0
CM058257.1	Liftoff	mRNA	32062275	32166231	.	-	.	ID=rna-NM_001031621.3;Parent=gene-Abca17;Dbxref=GeneID:381072,GenBank:NM_001031621.3,MGI:MGI:3625331;Name=NM_001031621.3;gbkey=mRNA;gene=Abca17;product=ATP-binding cassette%2C sub-family A (ABC1)%2C member 17;tag=RefSeq Select;transcript_id=NM_001031621.3;matches_ref_protein=False;valid_ORF=True;extra_copy_number=0
CM058257.1	Liftoff	exon	32062275	32062559	.	-	.	ID=exon-NM_001031621.3-31;Parent=rna-NM_001031621.3;Dbxref=GeneID:381072,GenBank:NM_001031621.3,MGI:MGI:3625331;gbkey=mRNA;gene=Abca17;product=ATP-binding cassette%2C sub-family A (ABC1)%2C member 17;tag=RefSeq Select;transcript_id=NM_001031621.3;extra_copy_number=0
CM058257.1	Liftoff	exon	32063219	32063292	.	-	.	ID=exon-NM_001031621.3-30;Parent=rna-NM_001031621.3;Dbxref=GeneID:381072,GenBank:NM_001031621.3,MGI:MGI:3625331;gbkey=mRNA;gene=Abca17;product=ATP-binding cassette%2C sub-family A (ABC1)%2C member 17;tag=RefSeq Select;transcript_id=NM_001031621.3;extra_copy_number=0
CM058257.1	Liftoff	exon	32063438	32063628	.	-	.	ID=exon-NM_001031621.3-29;Parent=rna-NM_001031621.3;Dbxref=GeneID:381072,GenBank:NM_001031621.3,MGI:MGI:3625331;gbkey=mRNA;gene=Abca17;product=ATP-binding cassette%2C sub-family A (ABC1)%2C member 17;tag=RefSeq Select;transcript_id=NM_001031621.3;extra_copy_number=0
CM058257.1	Liftoff	exon	32063879	32064049	.	-	.	ID=exon-NM_001031621.3-28;Parent=rna-NM_001031621.3;Dbxref=GeneID:381072,GenBank:NM_001031621.3,MGI:MGI:3625331;gbkey=mRNA;gene=Abca17;product=ATP-binding cassette%2C sub-family A (ABC1)%2C member 17;tag=RefSeq Select;transcript_id=NM_001031621.3;extra_copy_number=0
CM058257.1	Liftoff	exon	32065511	32065698	.	-	.	ID=exon-NM_001031621.3-27;Parent=rna-NM_001031621.3;Dbxref=GeneID:381072,GenBank:NM_001031621.3,MGI:MGI:3625331;gbkey=mRNA;gene=Abca17;product=ATP-binding cassette%2C sub-family A (ABC1)%2C member 17;tag=RefSeq Select;transcript_id=NM_001031621.3;extra_copy_number=0
CM058257.1	Liftoff	exon	32083986	32084180	.	-	.	ID=exon-NM_001031621.3-26;Parent=rna-NM_001031621.3;Dbxref=GeneID:381072,GenBank:NM_001031621.3,MGI:MGI:3625331;gbkey=mRNA;gene=Abca17;product=ATP-binding cassette%2C sub-family A (ABC1)%2C member 17;tag=RefSeq Select;transcript_id=NM_001031621.3;extra_copy_number=0
CM058257.1	Liftoff	exon	32090792	32090914	.	-	.	ID=exon-NM_001031621.3-25;Parent=rna-NM_001031621.3;Dbxref=GeneID:381072,GenBank:NM_001031621.3,MGI:MGI:3625331;gbkey=mRNA;gene=Abca17;product=ATP-binding cassette%2C sub-family A (ABC1)%2C member 17;tag=RefSeq Select;transcript_id=NM_001031621.3;extra_copy_number=0
CM058257.1	Liftoff	exon	32091572	32091759	.	-	.	ID=exon-NM_001031621.3-24;Parent=rna-NM_001031621.3;Dbxref=GeneID:381072,GenBank:NM_001031621.3,MGI:MGI:3625331;gbkey=mRNA;gene=Abca17;product=ATP-binding cassette%2C sub-family A (ABC1)%2C member 17;tag=RefSeq Select;transcript_id=NM_001031621.3;extra_copy_number=0
CM058257.1	Liftoff	exon	32095863	32096021	.	-	.	ID=exon-NM_001031621.3-23;Parent=rna-NM_001031621.3;Dbxref=GeneID:381072,GenBank:NM_001031621.3,MGI:MGI:3625331;gbkey=mRNA;gene=Abca17;product=ATP-binding cassette%2C sub-family A (ABC1)%2C member 17;tag=RefSeq Select;transcript_id=NM_001031621.3;extra_copy_number=0
CM058257.1	Liftoff	exon	32097927	32098146	.	-	.	ID=exon-NM_001031621.3-22;Parent=rna-NM_001031621.3;Dbxref=GeneID:381072,GenBank:NM_001031621.3,MGI:MGI:3625331;gbkey=mRNA;gene=Abca17;product=ATP-binding cassette%2C sub-family A (ABC1)%2C member 17;tag=RefSeq Select;transcript_id=NM_001031621.3;extra_copy_number=0
CM058257.1	Liftoff	exon	32099161	32099365	.	-	.	ID=exon-NM_001031621.3-21;Parent=rna-NM_001031621.3;Dbxref=GeneID:381072,GenBank:NM_001031621.3,MGI:MGI:3625331;gbkey=mRNA;gene=Abca17;product=ATP-binding cassette%2C sub-family A (ABC1)%2C member 17;tag=RefSeq Select;transcript_id=NM_001031621.3;extra_copy_number=0
CM058257.1	Liftoff	exon	32099501	32099774	.	-	.	ID=exon-NM_001031621.3-20;Parent=rna-NM_001031621.3;Dbxref=GeneID:381072,GenBank:NM_001031621.3,MGI:MGI:3625331;gbkey=mRNA;gene=Abca17;product=ATP-binding cassette%2C sub-family A (ABC1)%2C member 17;tag=RefSeq Select;transcript_id=NM_001031621.3;extra_copy_number=0
CM058257.1	Liftoff	exon	32101722	32102028	.	-	.	ID=exon-NM_001031621.3-19;Parent=rna-NM_001031621.3;Dbxref=GeneID:381072,GenBank:NM_001031621.3,MGI:MGI:3625331;gbkey=mRNA;gene=Abca17;product=ATP-binding cassette%2C sub-family A (ABC1)%2C member 17;tag=RefSeq Select;transcript_id=NM_001031621.3;extra_copy_number=0
CM058257.1	Liftoff	exon	32105284	32105446	.	-	.	ID=exon-NM_001031621.3-18;Parent=rna-NM_001031621.3;Dbxref=GeneID:381072,GenBank:NM_001031621.3,MGI:MGI:3625331;gbkey=mRNA;gene=Abca17;product=ATP-binding cassette%2C sub-family A (ABC1)%2C member 17;tag=RefSeq Select;transcript_id=NM_001031621.3;extra_copy_number=0
CM058257.1	Liftoff	exon	32106469	32106567	.	-	.	ID=exon-NM_001031621.3-17;Parent=rna-NM_001031621.3;Dbxref=GeneID:381072,GenBank:NM_001031621.3,MGI:MGI:3625331;gbkey=mRNA;gene=Abca17;product=ATP-binding cassette%2C sub-family A (ABC1)%2C member 17;tag=RefSeq Select;transcript_id=NM_001031621.3;extra_copy_number=0
CM058257.1	Liftoff	exon	32109168	32109318	.	-	.	ID=exon-NM_001031621.3-16;Parent=rna-NM_001031621.3;Dbxref=GeneID:381072,GenBank:NM_001031621.3,MGI:MGI:3625331;gbkey=mRNA;gene=Abca17;product=ATP-binding cassette%2C sub-family A (ABC1)%2C member 17;tag=RefSeq Select;transcript_id=NM_001031621.3;extra_copy_number=0
CM058257.1	Liftoff	exon	32110207	32110417	.	-	.	ID=exon-NM_001031621.3-15;Parent=rna-NM_001031621.3;Dbxref=GeneID:381072,GenBank:NM_001031621.3,MGI:MGI:3625331;gbkey=mRNA;gene=Abca17;product=ATP-binding cassette%2C sub-family A (ABC1)%2C member 17;tag=RefSeq Select;transcript_id=NM_001031621.3;extra_copy_number=0
CM058257.1	Liftoff	exon	32110518	32110673	.	-	.	ID=exon-NM_001031621.3-14;Parent=rna-NM_001031621.3;Dbxref=GeneID:381072,GenBank:NM_001031621.3,MGI:MGI:3625331;gbkey=mRNA;gene=Abca17;product=ATP-binding cassette%2C sub-family A (ABC1)%2C member 17;tag=RefSeq Select;transcript_id=NM_001031621.3;extra_copy_number=0
CM058257.1	Liftoff	exon	32117665	32117819	.	-	.	ID=exon-NM_001031621.3-13;Parent=rna-NM_001031621.3;Dbxref=GeneID:381072,GenBank:NM_001031621.3,MGI:MGI:3625331;gbkey=mRNA;gene=Abca17;product=ATP-binding cassette%2C sub-family A (ABC1)%2C member 17;tag=RefSeq Select;transcript_id=NM_001031621.3;extra_copy_number=0
CM058257.1	Liftoff	exon	32123434	32123563	.	-	.	ID=exon-NM_001031621.3-12;Parent=rna-NM_001031621.3;Dbxref=GeneID:381072,GenBank:NM_001031621.3,MGI:MGI:3625331;gbkey=mRNA;gene=Abca17;product=ATP-binding cassette%2C sub-family A (ABC1)%2C member 17;tag=RefSeq Select;transcript_id=NM_001031621.3;extra_copy_number=0
CM058257.1	Liftoff	exon	32127332	32127457	.	-	.	ID=exon-NM_001031621.3-11;Parent=rna-NM_001031621.3;Dbxref=GeneID:381072,GenBank:NM_001031621.3,MGI:MGI:3625331;gbkey=mRNA;gene=Abca17;product=ATP-binding cassette%2C sub-family A (ABC1)%2C member 17;tag=RefSeq Select;transcript_id=NM_001031621.3;extra_copy_number=0
CM058257.1	Liftoff	exon	32128377	32128549	.	-	.	ID=exon-NM_001031621.3-10;Parent=rna-NM_001031621.3;Dbxref=GeneID:381072,GenBank:NM_001031621.3,MGI:MGI:3625331;gbkey=mRNA;gene=Abca17;product=ATP-binding cassette%2C sub-family A (ABC1)%2C member 17;tag=RefSeq Select;transcript_id=NM_001031621.3;extra_copy_number=0
CM058257.1	Liftoff	exon	32131235	32131408	.	-	.	ID=exon-NM_001031621.3-9;Parent=rna-NM_001031621.3;Dbxref=GeneID:381072,GenBank:NM_001031621.3,MGI:MGI:3625331;gbkey=mRNA;gene=Abca17;product=ATP-binding cassette%2C sub-family A (ABC1)%2C member 17;tag=RefSeq Select;transcript_id=NM_001031621.3;extra_copy_number=0
CM058257.1	Liftoff	exon	32136591	32136708	.	-	.	ID=exon-NM_001031621.3-8;Parent=rna-NM_001031621.3;Dbxref=GeneID:381072,GenBank:NM_001031621.3,MGI:MGI:3625331;gbkey=mRNA;gene=Abca17;product=ATP-binding cassette%2C sub-family A (ABC1)%2C member 17;tag=RefSeq Select;transcript_id=NM_001031621.3;extra_copy_number=0
CM058257.1	Liftoff	exon	32137869	32137985	.	-	.	ID=exon-NM_001031621.3-7;Parent=rna-NM_001031621.3;Dbxref=GeneID:381072,GenBank:NM_001031621.3,MGI:MGI:3625331;gbkey=mRNA;gene=Abca17;product=ATP-binding cassette%2C sub-family A (ABC1)%2C member 17;tag=RefSeq Select;transcript_id=NM_001031621.3;extra_copy_number=0
CM058257.1	Liftoff	exon	32138748	32139007	.	-	.	ID=exon-NM_001031621.3-6;Parent=rna-NM_001031621.3;Dbxref=GeneID:381072,GenBank:NM_001031621.3,MGI:MGI:3625331;gbkey=mRNA;gene=Abca17;product=ATP-binding cassette%2C sub-family A (ABC1)%2C member 17;tag=RefSeq Select;transcript_id=NM_001031621.3;extra_copy_number=0
CM058257.1	Liftoff	exon	32144304	32144469	.	-	.	ID=exon-NM_001031621.3-5;Parent=rna-NM_001031621.3;Dbxref=GeneID:381072,GenBank:NM_001031621.3,MGI:MGI:3625331;gbkey=mRNA;gene=Abca17;product=ATP-binding cassette%2C sub-family A (ABC1)%2C member 17;tag=RefSeq Select;transcript_id=NM_001031621.3;extra_copy_number=0
CM058257.1	Liftoff	exon	32145718	32145845	.	-	.	ID=exon-NM_001031621.3-4;Parent=rna-NM_001031621.3;Dbxref=GeneID:381072,GenBank:NM_001031621.3,MGI:MGI:3625331;gbkey=mRNA;gene=Abca17;product=ATP-binding cassette%2C sub-family A (ABC1)%2C member 17;tag=RefSeq Select;transcript_id=NM_001031621.3;extra_copy_number=0
CM058257.1	Liftoff	exon	32161329	32161590	.	-	.	ID=exon-NM_001031621.3-3;Parent=rna-NM_001031621.3;Dbxref=GeneID:381072,GenBank:NM_001031621.3,MGI:MGI:3625331;gbkey=mRNA;gene=Abca17;product=ATP-binding cassette%2C sub-family A (ABC1)%2C member 17;tag=RefSeq Select;transcript_id=NM_001031621.3;extra_copy_number=0
CM058257.1	Liftoff	exon	32162385	32162471	.	-	.	ID=exon-NM_001031621.3-2;Parent=rna-NM_001031621.3;Dbxref=GeneID:381072,GenBank:NM_001031621.3,MGI:MGI:3625331;gbkey=mRNA;gene=Abca17;product=ATP-binding cassette%2C sub-family A (ABC1)%2C member 17;tag=RefSeq Select;transcript_id=NM_001031621.3;extra_copy_number=0
CM058257.1	Liftoff	exon	32166140	32166231	.	-	.	ID=exon-NM_001031621.3-1;Parent=rna-NM_001031621.3;Dbxref=GeneID:381072,GenBank:NM_001031621.3,MGI:MGI:3625331;gbkey=mRNA;gene=Abca17;product=ATP-binding cassette%2C sub-family A (ABC1)%2C member 17;tag=RefSeq Select;transcript_id=NM_001031621.3;extra_copy_number=0
CM058257.1	Liftoff	CDS	32062296	32062559	.	-	.	ID=cds-NP_001026792.2;Parent=rna-NM_001031621.3;Dbxref=CCDS:CCDS37485.1,GeneID:381072,GenBank:NP_001026792.2,MGI:MGI:3625331;Name=NP_001026792.2;gbkey=CDS;gene=Abca17;product=ATP-binding cassette sub-family A member 17;protein_id=NP_001026792.2;tag=RefSeq Select;extra_copy_number=0
CM058257.1	Liftoff	CDS	32063219	32063292	.	-	.	ID=cds-NP_001026792.2;Parent=rna-NM_001031621.3;Dbxref=CCDS:CCDS37485.1,GeneID:381072,GenBank:NP_001026792.2,MGI:MGI:3625331;Name=NP_001026792.2;gbkey=CDS;gene=Abca17;product=ATP-binding cassette sub-family A member 17;protein_id=NP_001026792.2;tag=RefSeq Select;extra_copy_number=0
CM058257.1	Liftoff	CDS	32063438	32063628	.	-	.	ID=cds-NP_001026792.2;Parent=rna-NM_001031621.3;Dbxref=CCDS:CCDS37485.1,GeneID:381072,GenBank:NP_001026792.2,MGI:MGI:3625331;Name=NP_001026792.2;gbkey=CDS;gene=Abca17;product=ATP-binding cassette sub-family A member 17;protein_id=NP_001026792.2;tag=RefSeq Select;extra_copy_number=0
CM058257.1	Liftoff	CDS	32063879	32064049	.	-	.	ID=cds-NP_001026792.2;Parent=rna-NM_001031621.3;Dbxref=CCDS:CCDS37485.1,GeneID:381072,GenBank:NP_001026792.2,MGI:MGI:3625331;Name=NP_001026792.2;gbkey=CDS;gene=Abca17;product=ATP-binding cassette sub-family A member 17;protein_id=NP_001026792.2;tag=RefSeq Select;extra_copy_number=0
CM058257.1	Liftoff	CDS	32065511	32065698	.	-	.	ID=cds-NP_001026792.2;Parent=rna-NM_001031621.3;Dbxref=CCDS:CCDS37485.1,GeneID:381072,GenBank:NP_001026792.2,MGI:MGI:3625331;Name=NP_001026792.2;gbkey=CDS;gene=Abca17;product=ATP-binding cassette sub-family A member 17;protein_id=NP_001026792.2;tag=RefSeq Select;extra_copy_number=0
CM058257.1	Liftoff	CDS	32083986	32084180	.	-	.	ID=cds-NP_001026792.2;Parent=rna-NM_001031621.3;Dbxref=CCDS:CCDS37485.1,GeneID:381072,GenBank:NP_001026792.2,MGI:MGI:3625331;Name=NP_001026792.2;gbkey=CDS;gene=Abca17;product=ATP-binding cassette sub-family A member 17;protein_id=NP_001026792.2;tag=RefSeq Select;extra_copy_number=0
CM058257.1	Liftoff	CDS	32090792	32090914	.	-	.	ID=cds-NP_001026792.2;Parent=rna-NM_001031621.3;Dbxref=CCDS:CCDS37485.1,GeneID:381072,GenBank:NP_001026792.2,MGI:MGI:3625331;Name=NP_001026792.2;gbkey=CDS;gene=Abca17;product=ATP-binding cassette sub-family A member 17;protein_id=NP_001026792.2;tag=RefSeq Select;extra_copy_number=0
CM058257.1	Liftoff	CDS	32091572	32091759	.	-	.	ID=cds-NP_001026792.2;Parent=rna-NM_001031621.3;Dbxref=CCDS:CCDS37485.1,GeneID:381072,GenBank:NP_001026792.2,MGI:MGI:3625331;Name=NP_001026792.2;gbkey=CDS;gene=Abca17;product=ATP-binding cassette sub-family A member 17;protein_id=NP_001026792.2;tag=RefSeq Select;extra_copy_number=0
CM058257.1	Liftoff	CDS	32095863	32096021	.	-	.	ID=cds-NP_001026792.2;Parent=rna-NM_001031621.3;Dbxref=CCDS:CCDS37485.1,GeneID:381072,GenBank:NP_001026792.2,MGI:MGI:3625331;Name=NP_001026792.2;gbkey=CDS;gene=Abca17;product=ATP-binding cassette sub-family A member 17;protein_id=NP_001026792.2;tag=RefSeq Select;extra_copy_number=0
CM058257.1	Liftoff	CDS	32097927	32098146	.	-	.	ID=cds-NP_001026792.2;Parent=rna-NM_001031621.3;Dbxref=CCDS:CCDS37485.1,GeneID:381072,GenBank:NP_001026792.2,MGI:MGI:3625331;Name=NP_001026792.2;gbkey=CDS;gene=Abca17;product=ATP-binding cassette sub-family A member 17;protein_id=NP_001026792.2;tag=RefSeq Select;extra_copy_number=0
CM058257.1	Liftoff	CDS	32099161	32099365	.	-	.	ID=cds-NP_001026792.2;Parent=rna-NM_001031621.3;Dbxref=CCDS:CCDS37485.1,GeneID:381072,GenBank:NP_001026792.2,MGI:MGI:3625331;Name=NP_001026792.2;gbkey=CDS;gene=Abca17;product=ATP-binding cassette sub-family A member 17;protein_id=NP_001026792.2;tag=RefSeq Select;extra_copy_number=0
CM058257.1	Liftoff	CDS	32099501	32099774	.	-	.	ID=cds-NP_001026792.2;Parent=rna-NM_001031621.3;Dbxref=CCDS:CCDS37485.1,GeneID:381072,GenBank:NP_001026792.2,MGI:MGI:3625331;Name=NP_001026792.2;gbkey=CDS;gene=Abca17;product=ATP-binding cassette sub-family A member 17;protein_id=NP_001026792.2;tag=RefSeq Select;extra_copy_number=0
CM058257.1	Liftoff	CDS	32101722	32102028	.	-	.	ID=cds-NP_001026792.2;Parent=rna-NM_001031621.3;Dbxref=CCDS:CCDS37485.1,GeneID:381072,GenBank:NP_001026792.2,MGI:MGI:3625331;Name=NP_001026792.2;gbkey=CDS;gene=Abca17;product=ATP-binding cassette sub-family A member 17;protein_id=NP_001026792.2;tag=RefSeq Select;extra_copy_number=0
CM058257.1	Liftoff	CDS	32105284	32105446	.	-	.	ID=cds-NP_001026792.2;Parent=rna-NM_001031621.3;Dbxref=CCDS:CCDS37485.1,GeneID:381072,GenBank:NP_001026792.2,MGI:MGI:3625331;Name=NP_001026792.2;gbkey=CDS;gene=Abca17;product=ATP-binding cassette sub-family A member 17;protein_id=NP_001026792.2;tag=RefSeq Select;extra_copy_number=0
CM058257.1	Liftoff	CDS	32106469	32106567	.	-	.	ID=cds-NP_001026792.2;Parent=rna-NM_001031621.3;Dbxref=CCDS:CCDS37485.1,GeneID:381072,GenBank:NP_001026792.2,MGI:MGI:3625331;Name=NP_001026792.2;gbkey=CDS;gene=Abca17;product=ATP-binding cassette sub-family A member 17;protein_id=NP_001026792.2;tag=RefSeq Select;extra_copy_number=0
CM058257.1	Liftoff	CDS	32109168	32109318	.	-	.	ID=cds-NP_001026792.2;Parent=rna-NM_001031621.3;Dbxref=CCDS:CCDS37485.1,GeneID:381072,GenBank:NP_001026792.2,MGI:MGI:3625331;Name=NP_001026792.2;gbkey=CDS;gene=Abca17;product=ATP-binding cassette sub-family A member 17;protein_id=NP_001026792.2;tag=RefSeq Select;extra_copy_number=0
CM058257.1	Liftoff	CDS	32110207	32110417	.	-	.	ID=cds-NP_001026792.2;Parent=rna-NM_001031621.3;Dbxref=CCDS:CCDS37485.1,GeneID:381072,GenBank:NP_001026792.2,MGI:MGI:3625331;Name=NP_001026792.2;gbkey=CDS;gene=Abca17;product=ATP-binding cassette sub-family A member 17;protein_id=NP_001026792.2;tag=RefSeq Select;extra_copy_number=0
CM058257.1	Liftoff	CDS	32110518	32110673	.	-	.	ID=cds-NP_001026792.2;Parent=rna-NM_001031621.3;Dbxref=CCDS:CCDS37485.1,GeneID:381072,GenBank:NP_001026792.2,MGI:MGI:3625331;Name=NP_001026792.2;gbkey=CDS;gene=Abca17;product=ATP-binding cassette sub-family A member 17;protein_id=NP_001026792.2;tag=RefSeq Select;extra_copy_number=0
CM058257.1	Liftoff	CDS	32117665	32117819	.	-	.	ID=cds-NP_001026792.2;Parent=rna-NM_001031621.3;Dbxref=CCDS:CCDS37485.1,GeneID:381072,GenBank:NP_001026792.2,MGI:MGI:3625331;Name=NP_001026792.2;gbkey=CDS;gene=Abca17;product=ATP-binding cassette sub-family A member 17;protein_id=NP_001026792.2;tag=RefSeq Select;extra_copy_number=0
CM058257.1	Liftoff	CDS	32123434	32123563	.	-	.	ID=cds-NP_001026792.2;Parent=rna-NM_001031621.3;Dbxref=CCDS:CCDS37485.1,GeneID:381072,GenBank:NP_001026792.2,MGI:MGI:3625331;Name=NP_001026792.2;gbkey=CDS;gene=Abca17;product=ATP-binding cassette sub-family A member 17;protein_id=NP_001026792.2;tag=RefSeq Select;extra_copy_number=0
CM058257.1	Liftoff	CDS	32127332	32127457	.	-	.	ID=cds-NP_001026792.2;Parent=rna-NM_001031621.3;Dbxref=CCDS:CCDS37485.1,GeneID:381072,GenBank:NP_001026792.2,MGI:MGI:3625331;Name=NP_001026792.2;gbkey=CDS;gene=Abca17;product=ATP-binding cassette sub-family A member 17;protein_id=NP_001026792.2;tag=RefSeq Select;extra_copy_number=0
CM058257.1	Liftoff	CDS	32128377	32128549	.	-	.	ID=cds-NP_001026792.2;Parent=rna-NM_001031621.3;Dbxref=CCDS:CCDS37485.1,GeneID:381072,GenBank:NP_001026792.2,MGI:MGI:3625331;Name=NP_001026792.2;gbkey=CDS;gene=Abca17;product=ATP-binding cassette sub-family A member 17;protein_id=NP_001026792.2;tag=RefSeq Select;extra_copy_number=0
CM058257.1	Liftoff	CDS	32131235	32131408	.	-	.	ID=cds-NP_001026792.2;Parent=rna-NM_001031621.3;Dbxref=CCDS:CCDS37485.1,GeneID:381072,GenBank:NP_001026792.2,MGI:MGI:3625331;Name=NP_001026792.2;gbkey=CDS;gene=Abca17;product=ATP-binding cassette sub-family A member 17;protein_id=NP_001026792.2;tag=RefSeq Select;extra_copy_number=0
CM058257.1	Liftoff	CDS	32136591	32136708	.	-	.	ID=cds-NP_001026792.2;Parent=rna-NM_001031621.3;Dbxref=CCDS:CCDS37485.1,GeneID:381072,GenBank:NP_001026792.2,MGI:MGI:3625331;Name=NP_001026792.2;gbkey=CDS;gene=Abca17;product=ATP-binding cassette sub-family A member 17;protein_id=NP_001026792.2;tag=RefSeq Select;extra_copy_number=0
CM058257.1	Liftoff	CDS	32137869	32137985	.	-	.	ID=cds-NP_001026792.2;Parent=rna-NM_001031621.3;Dbxref=CCDS:CCDS37485.1,GeneID:381072,GenBank:NP_001026792.2,MGI:MGI:3625331;Name=NP_001026792.2;gbkey=CDS;gene=Abca17;product=ATP-binding cassette sub-family A member 17;protein_id=NP_001026792.2;tag=RefSeq Select;extra_copy_number=0
CM058257.1	Liftoff	CDS	32138748	32139007	.	-	.	ID=cds-NP_001026792.2;Parent=rna-NM_001031621.3;Dbxref=CCDS:CCDS37485.1,GeneID:381072,GenBank:NP_001026792.2,MGI:MGI:3625331;Name=NP_001026792.2;gbkey=CDS;gene=Abca17;product=ATP-binding cassette sub-family A member 17;protein_id=NP_001026792.2;tag=RefSeq Select;extra_copy_number=0
CM058257.1	Liftoff	CDS	32144304	32144469	.	-	.	ID=cds-NP_001026792.2;Parent=rna-NM_001031621.3;Dbxref=CCDS:CCDS37485.1,GeneID:381072,GenBank:NP_001026792.2,MGI:MGI:3625331;Name=NP_001026792.2;gbkey=CDS;gene=Abca17;product=ATP-binding cassette sub-family A member 17;protein_id=NP_001026792.2;tag=RefSeq Select;extra_copy_number=0
CM058257.1	Liftoff	CDS	32145718	32145845	.	-	.	ID=cds-NP_001026792.2;Parent=rna-NM_001031621.3;Dbxref=CCDS:CCDS37485.1,GeneID:381072,GenBank:NP_001026792.2,MGI:MGI:3625331;Name=NP_001026792.2;gbkey=CDS;gene=Abca17;product=ATP-binding cassette sub-family A member 17;protein_id=NP_001026792.2;tag=RefSeq Select;extra_copy_number=0
CM058257.1	Liftoff	CDS	32161329	32161590	.	-	.	ID=cds-NP_001026792.2;Parent=rna-NM_001031621.3;Dbxref=CCDS:CCDS37485.1,GeneID:381072,GenBank:NP_001026792.2,MGI:MGI:3625331;Name=NP_001026792.2;gbkey=CDS;gene=Abca17;product=ATP-binding cassette sub-family A member 17;protein_id=NP_001026792.2;tag=RefSeq Select;extra_copy_number=0
CM058257.1	Liftoff	CDS	32162385	32162438	.	-	.	ID=cds-NP_001026792.2;Parent=rna-NM_001031621.3;Dbxref=CCDS:CCDS37485.1,GeneID:381072,GenBank:NP_001026792.2,MGI:MGI:3625331;Name=NP_001026792.2;gbkey=CDS;gene=Abca17;product=ATP-binding cassette sub-family A member 17;protein_id=NP_001026792.2;tag=RefSeq Select;extra_copy_number=0
CM058257.1	Liftoff	mRNA	32062473	32166277	.	-	.	ID=rna-XM_017317537.3;Parent=gene-Abca17;Dbxref=GeneID:381072,GenBank:XM_017317537.3,MGI:MGI:3625331;Name=XM_017317537.3;gbkey=mRNA;gene=Abca17;model_evidence=Supporting evidence includes similarity to: 1 EST%2C 4 Proteins%2C 7 long SRA reads%2C and 100%25 coverage of the annotated genomic feature by RNAseq alignments%2C including 2 samples with support for all annotated introns;product=ATP-binding cassette%2C sub-family A (ABC1)%2C member 17%2C transcript variant X4;transcript_id=XM_017317537.3;matches_ref_protein=False;valid_ORF=True;extra_copy_number=0
CM058257.1	Liftoff	exon	32062473	32062559	.	-	.	ID=exon-XM_017317537.3-30;Parent=rna-XM_017317537.3;Dbxref=GeneID:381072,GenBank:XM_017317537.3,MGI:MGI:3625331;gbkey=mRNA;gene=Abca17;product=ATP-binding cassette%2C sub-family A (ABC1)%2C member 17%2C transcript variant X4;transcript_id=XM_017317537.3;extra_copy_number=0
CM058257.1	Liftoff	exon	32063219	32063292	.	-	.	ID=exon-XM_017317537.3-29;Parent=rna-XM_017317537.3;Dbxref=GeneID:381072,GenBank:XM_017317537.3,MGI:MGI:3625331;gbkey=mRNA;gene=Abca17;product=ATP-binding cassette%2C sub-family A (ABC1)%2C member 17%2C transcript variant X4;transcript_id=XM_017317537.3;extra_copy_number=0
CM058257.1	Liftoff	exon	32063879	32064049	.	-	.	ID=exon-XM_017317537.3-28;Parent=rna-XM_017317537.3;Dbxref=GeneID:381072,GenBank:XM_017317537.3,MGI:MGI:3625331;gbkey=mRNA;gene=Abca17;product=ATP-binding cassette%2C sub-family A (ABC1)%2C member 17%2C transcript variant X4;transcript_id=XM_017317537.3;extra_copy_number=0
CM058257.1	Liftoff	exon	32065511	32065698	.	-	.	ID=exon-XM_017317537.3-27;Parent=rna-XM_017317537.3;Dbxref=GeneID:381072,GenBank:XM_017317537.3,MGI:MGI:3625331;gbkey=mRNA;gene=Abca17;product=ATP-binding cassette%2C sub-family A (ABC1)%2C member 17%2C transcript variant X4;transcript_id=XM_017317537.3;extra_copy_number=0
CM058257.1	Liftoff	exon	32083986	32084180	.	-	.	ID=exon-XM_017317537.3-26;Parent=rna-XM_017317537.3;Dbxref=GeneID:381072,GenBank:XM_017317537.3,MGI:MGI:3625331;gbkey=mRNA;gene=Abca17;product=ATP-binding cassette%2C sub-family A (ABC1)%2C member 17%2C transcript variant X4;transcript_id=XM_017317537.3;extra_copy_number=0
CM058257.1	Liftoff	exon	32090792	32090914	.	-	.	ID=exon-XM_017317537.3-25;Parent=rna-XM_017317537.3;Dbxref=GeneID:381072,GenBank:XM_017317537.3,MGI:MGI:3625331;gbkey=mRNA;gene=Abca17;product=ATP-binding cassette%2C sub-family A (ABC1)%2C member 17%2C transcript variant X4;transcript_id=XM_017317537.3;extra_copy_number=0
CM058257.1	Liftoff	exon	32091572	32091759	.	-	.	ID=exon-XM_017317537.3-24;Parent=rna-XM_017317537.3;Dbxref=GeneID:381072,GenBank:XM_017317537.3,MGI:MGI:3625331;gbkey=mRNA;gene=Abca17;product=ATP-binding cassette%2C sub-family A (ABC1)%2C member 17%2C transcript variant X4;transcript_id=XM_017317537.3;extra_copy_number=0
CM058257.1	Liftoff	exon	32095863	32096021	.	-	.	ID=exon-XM_017317537.3-23;Parent=rna-XM_017317537.3;Dbxref=GeneID:381072,GenBank:XM_017317537.3,MGI:MGI:3625331;gbkey=mRNA;gene=Abca17;product=ATP-binding cassette%2C sub-family A (ABC1)%2C member 17%2C transcript variant X4;transcript_id=XM_017317537.3;extra_copy_number=0
CM058257.1	Liftoff	exon	32097927	32098146	.	-	.	ID=exon-XM_017317537.3-22;Parent=rna-XM_017317537.3;Dbxref=GeneID:381072,GenBank:XM_017317537.3,MGI:MGI:3625331;gbkey=mRNA;gene=Abca17;product=ATP-binding cassette%2C sub-family A (ABC1)%2C member 17%2C transcript variant X4;transcript_id=XM_017317537.3;extra_copy_number=0
CM058257.1	Liftoff	exon	32099161	32099365	.	-	.	ID=exon-XM_017317537.3-21;Parent=rna-XM_017317537.3;Dbxref=GeneID:381072,GenBank:XM_017317537.3,MGI:MGI:3625331;gbkey=mRNA;gene=Abca17;product=ATP-binding cassette%2C sub-family A (ABC1)%2C member 17%2C transcript variant X4;transcript_id=XM_017317537.3;extra_copy_number=0
CM058257.1	Liftoff	exon	32099501	32099774	.	-	.	ID=exon-XM_017317537.3-20;Parent=rna-XM_017317537.3;Dbxref=GeneID:381072,GenBank:XM_017317537.3,MGI:MGI:3625331;gbkey=mRNA;gene=Abca17;product=ATP-binding cassette%2C sub-family A (ABC1)%2C member 17%2C transcript variant X4;transcript_id=XM_017317537.3;extra_copy_number=0
CM058257.1	Liftoff	exon	32101722	32102028	.	-	.	ID=exon-XM_017317537.3-19;Parent=rna-XM_017317537.3;Dbxref=GeneID:381072,GenBank:XM_017317537.3,MGI:MGI:3625331;gbkey=mRNA;gene=Abca17;product=ATP-binding cassette%2C sub-family A (ABC1)%2C member 17%2C transcript variant X4;transcript_id=XM_017317537.3;extra_copy_number=0
CM058257.1	Liftoff	exon	32105284	32105446	.	-	.	ID=exon-XM_017317537.3-18;Parent=rna-XM_017317537.3;Dbxref=GeneID:381072,GenBank:XM_017317537.3,MGI:MGI:3625331;gbkey=mRNA;gene=Abca17;product=ATP-binding cassette%2C sub-family A (ABC1)%2C member 17%2C transcript variant X4;transcript_id=XM_017317537.3;extra_copy_number=0
CM058257.1	Liftoff	exon	32106469	32106567	.	-	.	ID=exon-XM_017317537.3-17;Parent=rna-XM_017317537.3;Dbxref=GeneID:381072,GenBank:XM_017317537.3,MGI:MGI:3625331;gbkey=mRNA;gene=Abca17;product=ATP-binding cassette%2C sub-family A (ABC1)%2C member 17%2C transcript variant X4;transcript_id=XM_017317537.3;extra_copy_number=0
CM058257.1	Liftoff	exon	32109168	32109318	.	-	.	ID=exon-XM_017317537.3-16;Parent=rna-XM_017317537.3;Dbxref=GeneID:381072,GenBank:XM_017317537.3,MGI:MGI:3625331;gbkey=mRNA;gene=Abca17;product=ATP-binding cassette%2C sub-family A (ABC1)%2C member 17%2C transcript variant X4;transcript_id=XM_017317537.3;extra_copy_number=0
CM058257.1	Liftoff	exon	32110207	32110417	.	-	.	ID=exon-XM_017317537.3-15;Parent=rna-XM_017317537.3;Dbxref=GeneID:381072,GenBank:XM_017317537.3,MGI:MGI:3625331;gbkey=mRNA;gene=Abca17;product=ATP-binding cassette%2C sub-family A (ABC1)%2C member 17%2C transcript variant X4;transcript_id=XM_017317537.3;extra_copy_number=0
CM058257.1	Liftoff	exon	32110518	32110673	.	-	.	ID=exon-XM_017317537.3-14;Parent=rna-XM_017317537.3;Dbxref=GeneID:381072,GenBank:XM_017317537.3,MGI:MGI:3625331;gbkey=mRNA;gene=Abca17;product=ATP-binding cassette%2C sub-family A (ABC1)%2C member 17%2C transcript variant X4;transcript_id=XM_017317537.3;extra_copy_number=0
CM058257.1	Liftoff	exon	32117665	32117819	.	-	.	ID=exon-XM_017317537.3-13;Parent=rna-XM_017317537.3;Dbxref=GeneID:381072,GenBank:XM_017317537.3,MGI:MGI:3625331;gbkey=mRNA;gene=Abca17;product=ATP-binding cassette%2C sub-family A (ABC1)%2C member 17%2C transcript variant X4;transcript_id=XM_017317537.3;extra_copy_number=0
CM058257.1	Liftoff	exon	32123434	32123563	.	-	.	ID=exon-XM_017317537.3-12;Parent=rna-XM_017317537.3;Dbxref=GeneID:381072,GenBank:XM_017317537.3,MGI:MGI:3625331;gbkey=mRNA;gene=Abca17;product=ATP-binding cassette%2C sub-family A (ABC1)%2C member 17%2C transcript variant X4;transcript_id=XM_017317537.3;extra_copy_number=0
CM058257.1	Liftoff	exon	32127332	32127457	.	-	.	ID=exon-XM_017317537.3-11;Parent=rna-XM_017317537.3;Dbxref=GeneID:381072,GenBank:XM_017317537.3,MGI:MGI:3625331;gbkey=mRNA;gene=Abca17;product=ATP-binding cassette%2C sub-family A (ABC1)%2C member 17%2C transcript variant X4;transcript_id=XM_017317537.3;extra_copy_number=0
CM058257.1	Liftoff	exon	32128377	32128549	.	-	.	ID=exon-XM_017317537.3-10;Parent=rna-XM_017317537.3;Dbxref=GeneID:381072,GenBank:XM_017317537.3,MGI:MGI:3625331;gbkey=mRNA;gene=Abca17;product=ATP-binding cassette%2C sub-family A (ABC1)%2C member 17%2C transcript variant X4;transcript_id=XM_017317537.3;extra_copy_number=0
CM058257.1	Liftoff	exon	32131235	32131408	.	-	.	ID=exon-XM_017317537.3-9;Parent=rna-XM_017317537.3;Dbxref=GeneID:381072,GenBank:XM_017317537.3,MGI:MGI:3625331;gbkey=mRNA;gene=Abca17;product=ATP-binding cassette%2C sub-family A (ABC1)%2C member 17%2C transcript variant X4;transcript_id=XM_017317537.3;extra_copy_number=0
CM058257.1	Liftoff	exon	32136591	32136708	.	-	.	ID=exon-XM_017317537.3-8;Parent=rna-XM_017317537.3;Dbxref=GeneID:381072,GenBank:XM_017317537.3,MGI:MGI:3625331;gbkey=mRNA;gene=Abca17;product=ATP-binding cassette%2C sub-family A (ABC1)%2C member 17%2C transcript variant X4;transcript_id=XM_017317537.3;extra_copy_number=0
CM058257.1	Liftoff	exon	32137869	32137985	.	-	.	ID=exon-XM_017317537.3-7;Parent=rna-XM_017317537.3;Dbxref=GeneID:381072,GenBank:XM_017317537.3,MGI:MGI:3625331;gbkey=mRNA;gene=Abca17;product=ATP-binding cassette%2C sub-family A (ABC1)%2C member 17%2C transcript variant X4;transcript_id=XM_017317537.3;extra_copy_number=0
CM058257.1	Liftoff	exon	32138748	32139007	.	-	.	ID=exon-XM_017317537.3-6;Parent=rna-XM_017317537.3;Dbxref=GeneID:381072,GenBank:XM_017317537.3,MGI:MGI:3625331;gbkey=mRNA;gene=Abca17;product=ATP-binding cassette%2C sub-family A (ABC1)%2C member 17%2C transcript variant X4;transcript_id=XM_017317537.3;extra_copy_number=0
CM058257.1	Liftoff	exon	32144304	32144469	.	-	.	ID=exon-XM_017317537.3-5;Parent=rna-XM_017317537.3;Dbxref=GeneID:381072,GenBank:XM_017317537.3,MGI:MGI:3625331;gbkey=mRNA;gene=Abca17;product=ATP-binding cassette%2C sub-family A (ABC1)%2C member 17%2C transcript variant X4;transcript_id=XM_017317537.3;extra_copy_number=0
CM058257.1	Liftoff	exon	32145718	32145845	.	-	.	ID=exon-XM_017317537.3-4;Parent=rna-XM_017317537.3;Dbxref=GeneID:381072,GenBank:XM_017317537.3,MGI:MGI:3625331;gbkey=mRNA;gene=Abca17;product=ATP-binding cassette%2C sub-family A (ABC1)%2C member 17%2C transcript variant X4;transcript_id=XM_017317537.3;extra_copy_number=0
CM058257.1	Liftoff	exon	32161329	32161590	.	-	.	ID=exon-XM_017317537.3-3;Parent=rna-XM_017317537.3;Dbxref=GeneID:381072,GenBank:XM_017317537.3,MGI:MGI:3625331;gbkey=mRNA;gene=Abca17;product=ATP-binding cassette%2C sub-family A (ABC1)%2C member 17%2C transcript variant X4;transcript_id=XM_017317537.3;extra_copy_number=0
CM058257.1	Liftoff	exon	32162385	32162487	.	-	.	ID=exon-XM_017317537.3-2;Parent=rna-XM_017317537.3;Dbxref=GeneID:381072,GenBank:XM_017317537.3,MGI:MGI:3625331;gbkey=mRNA;gene=Abca17;product=ATP-binding cassette%2C sub-family A (ABC1)%2C member 17%2C transcript variant X4;transcript_id=XM_017317537.3;extra_copy_number=0
CM058257.1	Liftoff	exon	32166140	32166277	.	-	.	ID=exon-XM_017317537.3-1;Parent=rna-XM_017317537.3;Dbxref=GeneID:381072,GenBank:XM_017317537.3,MGI:MGI:3625331;gbkey=mRNA;gene=Abca17;product=ATP-binding cassette%2C sub-family A (ABC1)%2C member 17%2C transcript variant X4;transcript_id=XM_017317537.3;extra_copy_number=0
CM058257.1	Liftoff	CDS	32062552	32062559	.	-	.	ID=cds-XP_017173026.1;Parent=rna-XM_017317537.3;Dbxref=GeneID:381072,GenBank:XP_017173026.1,MGI:MGI:3625331;Name=XP_017173026.1;gbkey=CDS;gene=Abca17;product=ATP-binding cassette sub-family A member 17 isoform X4;protein_id=XP_017173026.1;extra_copy_number=0
CM058257.1	Liftoff	CDS	32063219	32063292	.	-	.	ID=cds-XP_017173026.1;Parent=rna-XM_017317537.3;Dbxref=GeneID:381072,GenBank:XP_017173026.1,MGI:MGI:3625331;Name=XP_017173026.1;gbkey=CDS;gene=Abca17;product=ATP-binding cassette sub-family A member 17 isoform X4;protein_id=XP_017173026.1;extra_copy_number=0
CM058257.1	Liftoff	CDS	32063879	32064049	.	-	.	ID=cds-XP_017173026.1;Parent=rna-XM_017317537.3;Dbxref=GeneID:381072,GenBank:XP_017173026.1,MGI:MGI:3625331;Name=XP_017173026.1;gbkey=CDS;gene=Abca17;product=ATP-binding cassette sub-family A member 17 isoform X4;protein_id=XP_017173026.1;extra_copy_number=0
CM058257.1	Liftoff	CDS	32065511	32065698	.	-	.	ID=cds-XP_017173026.1;Parent=rna-XM_017317537.3;Dbxref=GeneID:381072,GenBank:XP_017173026.1,MGI:MGI:3625331;Name=XP_017173026.1;gbkey=CDS;gene=Abca17;product=ATP-binding cassette sub-family A member 17 isoform X4;protein_id=XP_017173026.1;extra_copy_number=0
CM058257.1	Liftoff	CDS	32083986	32084180	.	-	.	ID=cds-XP_017173026.1;Parent=rna-XM_017317537.3;Dbxref=GeneID:381072,GenBank:XP_017173026.1,MGI:MGI:3625331;Name=XP_017173026.1;gbkey=CDS;gene=Abca17;product=ATP-binding cassette sub-family A member 17 isoform X4;protein_id=XP_017173026.1;extra_copy_number=0
CM058257.1	Liftoff	CDS	32090792	32090914	.	-	.	ID=cds-XP_017173026.1;Parent=rna-XM_017317537.3;Dbxref=GeneID:381072,GenBank:XP_017173026.1,MGI:MGI:3625331;Name=XP_017173026.1;gbkey=CDS;gene=Abca17;product=ATP-binding cassette sub-family A member 17 isoform X4;protein_id=XP_017173026.1;extra_copy_number=0
CM058257.1	Liftoff	CDS	32091572	32091759	.	-	.	ID=cds-XP_017173026.1;Parent=rna-XM_017317537.3;Dbxref=GeneID:381072,GenBank:XP_017173026.1,MGI:MGI:3625331;Name=XP_017173026.1;gbkey=CDS;gene=Abca17;product=ATP-binding cassette sub-family A member 17 isoform X4;protein_id=XP_017173026.1;extra_copy_number=0
CM058257.1	Liftoff	CDS	32095863	32096021	.	-	.	ID=cds-XP_017173026.1;Parent=rna-XM_017317537.3;Dbxref=GeneID:381072,GenBank:XP_017173026.1,MGI:MGI:3625331;Name=XP_017173026.1;gbkey=CDS;gene=Abca17;product=ATP-binding cassette sub-family A member 17 isoform X4;protein_id=XP_017173026.1;extra_copy_number=0
CM058257.1	Liftoff	CDS	32097927	32098146	.	-	.	ID=cds-XP_017173026.1;Parent=rna-XM_017317537.3;Dbxref=GeneID:381072,GenBank:XP_017173026.1,MGI:MGI:3625331;Name=XP_017173026.1;gbkey=CDS;gene=Abca17;product=ATP-binding cassette sub-family A member 17 isoform X4;protein_id=XP_017173026.1;extra_copy_number=0
CM058257.1	Liftoff	CDS	32099161	32099365	.	-	.	ID=cds-XP_017173026.1;Parent=rna-XM_017317537.3;Dbxref=GeneID:381072,GenBank:XP_017173026.1,MGI:MGI:3625331;Name=XP_017173026.1;gbkey=CDS;gene=Abca17;product=ATP-binding cassette sub-family A member 17 isoform X4;protein_id=XP_017173026.1;extra_copy_number=0
CM058257.1	Liftoff	CDS	32099501	32099774	.	-	.	ID=cds-XP_017173026.1;Parent=rna-XM_017317537.3;Dbxref=GeneID:381072,GenBank:XP_017173026.1,MGI:MGI:3625331;Name=XP_017173026.1;gbkey=CDS;gene=Abca17;product=ATP-binding cassette sub-family A member 17 isoform X4;protein_id=XP_017173026.1;extra_copy_number=0
CM058257.1	Liftoff	CDS	32101722	32102028	.	-	.	ID=cds-XP_017173026.1;Parent=rna-XM_017317537.3;Dbxref=GeneID:381072,GenBank:XP_017173026.1,MGI:MGI:3625331;Name=XP_017173026.1;gbkey=CDS;gene=Abca17;product=ATP-binding cassette sub-family A member 17 isoform X4;protein_id=XP_017173026.1;extra_copy_number=0
CM058257.1	Liftoff	CDS	32105284	32105446	.	-	.	ID=cds-XP_017173026.1;Parent=rna-XM_017317537.3;Dbxref=GeneID:381072,GenBank:XP_017173026.1,MGI:MGI:3625331;Name=XP_017173026.1;gbkey=CDS;gene=Abca17;product=ATP-binding cassette sub-family A member 17 isoform X4;protein_id=XP_017173026.1;extra_copy_number=0
CM058257.1	Liftoff	CDS	32106469	32106567	.	-	.	ID=cds-XP_017173026.1;Parent=rna-XM_017317537.3;Dbxref=GeneID:381072,GenBank:XP_017173026.1,MGI:MGI:3625331;Name=XP_017173026.1;gbkey=CDS;gene=Abca17;product=ATP-binding cassette sub-family A member 17 isoform X4;protein_id=XP_017173026.1;extra_copy_number=0
CM058257.1	Liftoff	CDS	32109168	32109318	.	-	.	ID=cds-XP_017173026.1;Parent=rna-XM_017317537.3;Dbxref=GeneID:381072,GenBank:XP_017173026.1,MGI:MGI:3625331;Name=XP_017173026.1;gbkey=CDS;gene=Abca17;product=ATP-binding cassette sub-family A member 17 isoform X4;protein_id=XP_017173026.1;extra_copy_number=0
CM058257.1	Liftoff	CDS	32110207	32110417	.	-	.	ID=cds-XP_017173026.1;Parent=rna-XM_017317537.3;Dbxref=GeneID:381072,GenBank:XP_017173026.1,MGI:MGI:3625331;Name=XP_017173026.1;gbkey=CDS;gene=Abca17;product=ATP-binding cassette sub-family A member 17 isoform X4;protein_id=XP_017173026.1;extra_copy_number=0
CM058257.1	Liftoff	CDS	32110518	32110673	.	-	.	ID=cds-XP_017173026.1;Parent=rna-XM_017317537.3;Dbxref=GeneID:381072,GenBank:XP_017173026.1,MGI:MGI:3625331;Name=XP_017173026.1;gbkey=CDS;gene=Abca17;product=ATP-binding cassette sub-family A member 17 isoform X4;protein_id=XP_017173026.1;extra_copy_number=0
CM058257.1	Liftoff	CDS	32117665	32117819	.	-	.	ID=cds-XP_017173026.1;Parent=rna-XM_017317537.3;Dbxref=GeneID:381072,GenBank:XP_017173026.1,MGI:MGI:3625331;Name=XP_017173026.1;gbkey=CDS;gene=Abca17;product=ATP-binding cassette sub-family A member 17 isoform X4;protein_id=XP_017173026.1;extra_copy_number=0
CM058257.1	Liftoff	CDS	32123434	32123563	.	-	.	ID=cds-XP_017173026.1;Parent=rna-XM_017317537.3;Dbxref=GeneID:381072,GenBank:XP_017173026.1,MGI:MGI:3625331;Name=XP_017173026.1;gbkey=CDS;gene=Abca17;product=ATP-binding cassette sub-family A member 17 isoform X4;protein_id=XP_017173026.1;extra_copy_number=0
CM058257.1	Liftoff	CDS	32127332	32127457	.	-	.	ID=cds-XP_017173026.1;Parent=rna-XM_017317537.3;Dbxref=GeneID:381072,GenBank:XP_017173026.1,MGI:MGI:3625331;Name=XP_017173026.1;gbkey=CDS;gene=Abca17;product=ATP-binding cassette sub-family A member 17 isoform X4;protein_id=XP_017173026.1;extra_copy_number=0
CM058257.1	Liftoff	CDS	32128377	32128549	.	-	.	ID=cds-XP_017173026.1;Parent=rna-XM_017317537.3;Dbxref=GeneID:381072,GenBank:XP_017173026.1,MGI:MGI:3625331;Name=XP_017173026.1;gbkey=CDS;gene=Abca17;product=ATP-binding cassette sub-family A member 17 isoform X4;protein_id=XP_017173026.1;extra_copy_number=0
CM058257.1	Liftoff	CDS	32131235	32131408	.	-	.	ID=cds-XP_017173026.1;Parent=rna-XM_017317537.3;Dbxref=GeneID:381072,GenBank:XP_017173026.1,MGI:MGI:3625331;Name=XP_017173026.1;gbkey=CDS;gene=Abca17;product=ATP-binding cassette sub-family A member 17 isoform X4;protein_id=XP_017173026.1;extra_copy_number=0
CM058257.1	Liftoff	CDS	32136591	32136708	.	-	.	ID=cds-XP_017173026.1;Parent=rna-XM_017317537.3;Dbxref=GeneID:381072,GenBank:XP_017173026.1,MGI:MGI:3625331;Name=XP_017173026.1;gbkey=CDS;gene=Abca17;product=ATP-binding cassette sub-family A member 17 isoform X4;protein_id=XP_017173026.1;extra_copy_number=0
CM058257.1	Liftoff	CDS	32137869	32137985	.	-	.	ID=cds-XP_017173026.1;Parent=rna-XM_017317537.3;Dbxref=GeneID:381072,GenBank:XP_017173026.1,MGI:MGI:3625331;Name=XP_017173026.1;gbkey=CDS;gene=Abca17;product=ATP-binding cassette sub-family A member 17 isoform X4;protein_id=XP_017173026.1;extra_copy_number=0
CM058257.1	Liftoff	CDS	32138748	32139007	.	-	.	ID=cds-XP_017173026.1;Parent=rna-XM_017317537.3;Dbxref=GeneID:381072,GenBank:XP_017173026.1,MGI:MGI:3625331;Name=XP_017173026.1;gbkey=CDS;gene=Abca17;product=ATP-binding cassette sub-family A member 17 isoform X4;protein_id=XP_017173026.1;extra_copy_number=0
CM058257.1	Liftoff	CDS	32144304	32144469	.	-	.	ID=cds-XP_017173026.1;Parent=rna-XM_017317537.3;Dbxref=GeneID:381072,GenBank:XP_017173026.1,MGI:MGI:3625331;Name=XP_017173026.1;gbkey=CDS;gene=Abca17;product=ATP-binding cassette sub-family A member 17 isoform X4;protein_id=XP_017173026.1;extra_copy_number=0
CM058257.1	Liftoff	CDS	32145718	32145845	.	-	.	ID=cds-XP_017173026.1;Parent=rna-XM_017317537.3;Dbxref=GeneID:381072,GenBank:XP_017173026.1,MGI:MGI:3625331;Name=XP_017173026.1;gbkey=CDS;gene=Abca17;product=ATP-binding cassette sub-family A member 17 isoform X4;protein_id=XP_017173026.1;extra_copy_number=0
CM058257.1	Liftoff	CDS	32161329	32161590	.	-	.	ID=cds-XP_017173026.1;Parent=rna-XM_017317537.3;Dbxref=GeneID:381072,GenBank:XP_017173026.1,MGI:MGI:3625331;Name=XP_017173026.1;gbkey=CDS;gene=Abca17;product=ATP-binding cassette sub-family A member 17 isoform X4;protein_id=XP_017173026.1;extra_copy_number=0
CM058257.1	Liftoff	CDS	32162385	32162438	.	-	.	ID=cds-XP_017173026.1;Parent=rna-XM_017317537.3;Dbxref=GeneID:381072,GenBank:XP_017173026.1,MGI:MGI:3625331;Name=XP_017173026.1;gbkey=CDS;gene=Abca17;product=ATP-binding cassette sub-family A member 17 isoform X4;protein_id=XP_017173026.1;extra_copy_number=0
CM058257.1	Liftoff	mRNA	32090861	32166277	.	-	.	ID=rna-XM_017317539.3;Parent=gene-Abca17;Dbxref=GeneID:381072,GenBank:XM_017317539.3,MGI:MGI:3625331;Name=XM_017317539.3;gbkey=mRNA;gene=Abca17;model_evidence=Supporting evidence includes similarity to: 1 EST%2C 4 Proteins%2C 4 long SRA reads%2C and 100%25 coverage of the annotated genomic feature by RNAseq alignments%2C including 2 samples with support for all annotated introns;product=ATP-binding cassette%2C sub-family A (ABC1)%2C member 17%2C transcript variant X7;transcript_id=XM_017317539.3;matches_ref_protein=False;valid_ORF=True;extra_copy_number=0
CM058257.1	Liftoff	exon	32090861	32090917	.	-	.	ID=exon-XM_017317539.3-25;Parent=rna-XM_017317539.3;Dbxref=GeneID:381072,GenBank:XM_017317539.3,MGI:MGI:3625331;gbkey=mRNA;gene=Abca17;product=ATP-binding cassette%2C sub-family A (ABC1)%2C member 17%2C transcript variant X7;transcript_id=XM_017317539.3;extra_copy_number=0
CM058257.1	Liftoff	exon	32091572	32091759	.	-	.	ID=exon-XM_017317539.3-24;Parent=rna-XM_017317539.3;Dbxref=GeneID:381072,GenBank:XM_017317539.3,MGI:MGI:3625331;gbkey=mRNA;gene=Abca17;product=ATP-binding cassette%2C sub-family A (ABC1)%2C member 17%2C transcript variant X7;transcript_id=XM_017317539.3;extra_copy_number=0
CM058257.1	Liftoff	exon	32095863	32096021	.	-	.	ID=exon-XM_017317539.3-23;Parent=rna-XM_017317539.3;Dbxref=GeneID:381072,GenBank:XM_017317539.3,MGI:MGI:3625331;gbkey=mRNA;gene=Abca17;product=ATP-binding cassette%2C sub-family A (ABC1)%2C member 17%2C transcript variant X7;transcript_id=XM_017317539.3;extra_copy_number=0
CM058257.1	Liftoff	exon	32097927	32098146	.	-	.	ID=exon-XM_017317539.3-22;Parent=rna-XM_017317539.3;Dbxref=GeneID:381072,GenBank:XM_017317539.3,MGI:MGI:3625331;gbkey=mRNA;gene=Abca17;product=ATP-binding cassette%2C sub-family A (ABC1)%2C member 17%2C transcript variant X7;transcript_id=XM_017317539.3;extra_copy_number=0
CM058257.1	Liftoff	exon	32099161	32099365	.	-	.	ID=exon-XM_017317539.3-21;Parent=rna-XM_017317539.3;Dbxref=GeneID:381072,GenBank:XM_017317539.3,MGI:MGI:3625331;gbkey=mRNA;gene=Abca17;product=ATP-binding cassette%2C sub-family A (ABC1)%2C member 17%2C transcript variant X7;transcript_id=XM_017317539.3;extra_copy_number=0
CM058257.1	Liftoff	exon	32099501	32099774	.	-	.	ID=exon-XM_017317539.3-20;Parent=rna-XM_017317539.3;Dbxref=GeneID:381072,GenBank:XM_017317539.3,MGI:MGI:3625331;gbkey=mRNA;gene=Abca17;product=ATP-binding cassette%2C sub-family A (ABC1)%2C member 17%2C transcript variant X7;transcript_id=XM_017317539.3;extra_copy_number=0
CM058257.1	Liftoff	exon	32101722	32102028	.	-	.	ID=exon-XM_017317539.3-19;Parent=rna-XM_017317539.3;Dbxref=GeneID:381072,GenBank:XM_017317539.3,MGI:MGI:3625331;gbkey=mRNA;gene=Abca17;product=ATP-binding cassette%2C sub-family A (ABC1)%2C member 17%2C transcript variant X7;transcript_id=XM_017317539.3;extra_copy_number=0
CM058257.1	Liftoff	exon	32105284	32105446	.	-	.	ID=exon-XM_017317539.3-18;Parent=rna-XM_017317539.3;Dbxref=GeneID:381072,GenBank:XM_017317539.3,MGI:MGI:3625331;gbkey=mRNA;gene=Abca17;product=ATP-binding cassette%2C sub-family A (ABC1)%2C member 17%2C transcript variant X7;transcript_id=XM_017317539.3;extra_copy_number=0
CM058257.1	Liftoff	exon	32106469	32106567	.	-	.	ID=exon-XM_017317539.3-17;Parent=rna-XM_017317539.3;Dbxref=GeneID:381072,GenBank:XM_017317539.3,MGI:MGI:3625331;gbkey=mRNA;gene=Abca17;product=ATP-binding cassette%2C sub-family A (ABC1)%2C member 17%2C transcript variant X7;transcript_id=XM_017317539.3;extra_copy_number=0
CM058257.1	Liftoff	exon	32109168	32109318	.	-	.	ID=exon-XM_017317539.3-16;Parent=rna-XM_017317539.3;Dbxref=GeneID:381072,GenBank:XM_017317539.3,MGI:MGI:3625331;gbkey=mRNA;gene=Abca17;product=ATP-binding cassette%2C sub-family A (ABC1)%2C member 17%2C transcript variant X7;transcript_id=XM_017317539.3;extra_copy_number=0
CM058257.1	Liftoff	exon	32110207	32110417	.	-	.	ID=exon-XM_017317539.3-15;Parent=rna-XM_017317539.3;Dbxref=GeneID:381072,GenBank:XM_017317539.3,MGI:MGI:3625331;gbkey=mRNA;gene=Abca17;product=ATP-binding cassette%2C sub-family A (ABC1)%2C member 17%2C transcript variant X7;transcript_id=XM_017317539.3;extra_copy_number=0
CM058257.1	Liftoff	exon	32110518	32110673	.	-	.	ID=exon-XM_017317539.3-14;Parent=rna-XM_017317539.3;Dbxref=GeneID:381072,GenBank:XM_017317539.3,MGI:MGI:3625331;gbkey=mRNA;gene=Abca17;product=ATP-binding cassette%2C sub-family A (ABC1)%2C member 17%2C transcript variant X7;transcript_id=XM_017317539.3;extra_copy_number=0
CM058257.1	Liftoff	exon	32117665	32117819	.	-	.	ID=exon-XM_017317539.3-13;Parent=rna-XM_017317539.3;Dbxref=GeneID:381072,GenBank:XM_017317539.3,MGI:MGI:3625331;gbkey=mRNA;gene=Abca17;product=ATP-binding cassette%2C sub-family A (ABC1)%2C member 17%2C transcript variant X7;transcript_id=XM_017317539.3;extra_copy_number=0
CM058257.1	Liftoff	exon	32123434	32123563	.	-	.	ID=exon-XM_017317539.3-12;Parent=rna-XM_017317539.3;Dbxref=GeneID:381072,GenBank:XM_017317539.3,MGI:MGI:3625331;gbkey=mRNA;gene=Abca17;product=ATP-binding cassette%2C sub-family A (ABC1)%2C member 17%2C transcript variant X7;transcript_id=XM_017317539.3;extra_copy_number=0
CM058257.1	Liftoff	exon	32127332	32127457	.	-	.	ID=exon-XM_017317539.3-11;Parent=rna-XM_017317539.3;Dbxref=GeneID:381072,GenBank:XM_017317539.3,MGI:MGI:3625331;gbkey=mRNA;gene=Abca17;product=ATP-binding cassette%2C sub-family A (ABC1)%2C member 17%2C transcript variant X7;transcript_id=XM_017317539.3;extra_copy_number=0
CM058257.1	Liftoff	exon	32128377	32128549	.	-	.	ID=exon-XM_017317539.3-10;Parent=rna-XM_017317539.3;Dbxref=GeneID:381072,GenBank:XM_017317539.3,MGI:MGI:3625331;gbkey=mRNA;gene=Abca17;product=ATP-binding cassette%2C sub-family A (ABC1)%2C member 17%2C transcript variant X7;transcript_id=XM_017317539.3;extra_copy_number=0
CM058257.1	Liftoff	exon	32131235	32131408	.	-	.	ID=exon-XM_017317539.3-9;Parent=rna-XM_017317539.3;Dbxref=GeneID:381072,GenBank:XM_017317539.3,MGI:MGI:3625331;gbkey=mRNA;gene=Abca17;product=ATP-binding cassette%2C sub-family A (ABC1)%2C member 17%2C transcript variant X7;transcript_id=XM_017317539.3;extra_copy_number=0
CM058257.1	Liftoff	exon	32136591	32136708	.	-	.	ID=exon-XM_017317539.3-8;Parent=rna-XM_017317539.3;Dbxref=GeneID:381072,GenBank:XM_017317539.3,MGI:MGI:3625331;gbkey=mRNA;gene=Abca17;product=ATP-binding cassette%2C sub-family A (ABC1)%2C member 17%2C transcript variant X7;transcript_id=XM_017317539.3;extra_copy_number=0
CM058257.1	Liftoff	exon	32137869	32137985	.	-	.	ID=exon-XM_017317539.3-7;Parent=rna-XM_017317539.3;Dbxref=GeneID:381072,GenBank:XM_017317539.3,MGI:MGI:3625331;gbkey=mRNA;gene=Abca17;product=ATP-binding cassette%2C sub-family A (ABC1)%2C member 17%2C transcript variant X7;transcript_id=XM_017317539.3;extra_copy_number=0
CM058257.1	Liftoff	exon	32138748	32139007	.	-	.	ID=exon-XM_017317539.3-6;Parent=rna-XM_017317539.3;Dbxref=GeneID:381072,GenBank:XM_017317539.3,MGI:MGI:3625331;gbkey=mRNA;gene=Abca17;product=ATP-binding cassette%2C sub-family A (ABC1)%2C member 17%2C transcript variant X7;transcript_id=XM_017317539.3;extra_copy_number=0
CM058257.1	Liftoff	exon	32144304	32144469	.	-	.	ID=exon-XM_017317539.3-5;Parent=rna-XM_017317539.3;Dbxref=GeneID:381072,GenBank:XM_017317539.3,MGI:MGI:3625331;gbkey=mRNA;gene=Abca17;product=ATP-binding cassette%2C sub-family A (ABC1)%2C member 17%2C transcript variant X7;transcript_id=XM_017317539.3;extra_copy_number=0
CM058257.1	Liftoff	exon	32145718	32145845	.	-	.	ID=exon-XM_017317539.3-4;Parent=rna-XM_017317539.3;Dbxref=GeneID:381072,GenBank:XM_017317539.3,MGI:MGI:3625331;gbkey=mRNA;gene=Abca17;product=ATP-binding cassette%2C sub-family A (ABC1)%2C member 17%2C transcript variant X7;transcript_id=XM_017317539.3;extra_copy_number=0
CM058257.1	Liftoff	exon	32161329	32161590	.	-	.	ID=exon-XM_017317539.3-3;Parent=rna-XM_017317539.3;Dbxref=GeneID:381072,GenBank:XM_017317539.3,MGI:MGI:3625331;gbkey=mRNA;gene=Abca17;product=ATP-binding cassette%2C sub-family A (ABC1)%2C member 17%2C transcript variant X7;transcript_id=XM_017317539.3;extra_copy_number=0
CM058257.1	Liftoff	exon	32162385	32162487	.	-	.	ID=exon-XM_017317539.3-2;Parent=rna-XM_017317539.3;Dbxref=GeneID:381072,GenBank:XM_017317539.3,MGI:MGI:3625331;gbkey=mRNA;gene=Abca17;product=ATP-binding cassette%2C sub-family A (ABC1)%2C member 17%2C transcript variant X7;transcript_id=XM_017317539.3;extra_copy_number=0
CM058257.1	Liftoff	exon	32166140	32166277	.	-	.	ID=exon-XM_017317539.3-1;Parent=rna-XM_017317539.3;Dbxref=GeneID:381072,GenBank:XM_017317539.3,MGI:MGI:3625331;gbkey=mRNA;gene=Abca17;product=ATP-binding cassette%2C sub-family A (ABC1)%2C member 17%2C transcript variant X7;transcript_id=XM_017317539.3;extra_copy_number=0
CM058257.1	Liftoff	CDS	32090915	32090917	.	-	.	ID=cds-XP_017173028.1;Parent=rna-XM_017317539.3;Dbxref=GeneID:381072,GenBank:XP_017173028.1,MGI:MGI:3625331;Name=XP_017173028.1;gbkey=CDS;gene=Abca17;product=ATP-binding cassette sub-family A member 17 isoform X5;protein_id=XP_017173028.1;extra_copy_number=0
CM058257.1	Liftoff	CDS	32091572	32091759	.	-	.	ID=cds-XP_017173028.1;Parent=rna-XM_017317539.3;Dbxref=GeneID:381072,GenBank:XP_017173028.1,MGI:MGI:3625331;Name=XP_017173028.1;gbkey=CDS;gene=Abca17;product=ATP-binding cassette sub-family A member 17 isoform X5;protein_id=XP_017173028.1;extra_copy_number=0
CM058257.1	Liftoff	CDS	32095863	32096021	.	-	.	ID=cds-XP_017173028.1;Parent=rna-XM_017317539.3;Dbxref=GeneID:381072,GenBank:XP_017173028.1,MGI:MGI:3625331;Name=XP_017173028.1;gbkey=CDS;gene=Abca17;product=ATP-binding cassette sub-family A member 17 isoform X5;protein_id=XP_017173028.1;extra_copy_number=0
CM058257.1	Liftoff	CDS	32097927	32098146	.	-	.	ID=cds-XP_017173028.1;Parent=rna-XM_017317539.3;Dbxref=GeneID:381072,GenBank:XP_017173028.1,MGI:MGI:3625331;Name=XP_017173028.1;gbkey=CDS;gene=Abca17;product=ATP-binding cassette sub-family A member 17 isoform X5;protein_id=XP_017173028.1;extra_copy_number=0
CM058257.1	Liftoff	CDS	32099161	32099365	.	-	.	ID=cds-XP_017173028.1;Parent=rna-XM_017317539.3;Dbxref=GeneID:381072,GenBank:XP_017173028.1,MGI:MGI:3625331;Name=XP_017173028.1;gbkey=CDS;gene=Abca17;product=ATP-binding cassette sub-family A member 17 isoform X5;protein_id=XP_017173028.1;extra_copy_number=0
CM058257.1	Liftoff	CDS	32099501	32099774	.	-	.	ID=cds-XP_017173028.1;Parent=rna-XM_017317539.3;Dbxref=GeneID:381072,GenBank:XP_017173028.1,MGI:MGI:3625331;Name=XP_017173028.1;gbkey=CDS;gene=Abca17;product=ATP-binding cassette sub-family A member 17 isoform X5;protein_id=XP_017173028.1;extra_copy_number=0
CM058257.1	Liftoff	CDS	32101722	32102028	.	-	.	ID=cds-XP_017173028.1;Parent=rna-XM_017317539.3;Dbxref=GeneID:381072,GenBank:XP_017173028.1,MGI:MGI:3625331;Name=XP_017173028.1;gbkey=CDS;gene=Abca17;product=ATP-binding cassette sub-family A member 17 isoform X5;protein_id=XP_017173028.1;extra_copy_number=0
CM058257.1	Liftoff	CDS	32105284	32105446	.	-	.	ID=cds-XP_017173028.1;Parent=rna-XM_017317539.3;Dbxref=GeneID:381072,GenBank:XP_017173028.1,MGI:MGI:3625331;Name=XP_017173028.1;gbkey=CDS;gene=Abca17;product=ATP-binding cassette sub-family A member 17 isoform X5;protein_id=XP_017173028.1;extra_copy_number=0
CM058257.1	Liftoff	CDS	32106469	32106567	.	-	.	ID=cds-XP_017173028.1;Parent=rna-XM_017317539.3;Dbxref=GeneID:381072,GenBank:XP_017173028.1,MGI:MGI:3625331;Name=XP_017173028.1;gbkey=CDS;gene=Abca17;product=ATP-binding cassette sub-family A member 17 isoform X5;protein_id=XP_017173028.1;extra_copy_number=0
CM058257.1	Liftoff	CDS	32109168	32109318	.	-	.	ID=cds-XP_017173028.1;Parent=rna-XM_017317539.3;Dbxref=GeneID:381072,GenBank:XP_017173028.1,MGI:MGI:3625331;Name=XP_017173028.1;gbkey=CDS;gene=Abca17;product=ATP-binding cassette sub-family A member 17 isoform X5;protein_id=XP_017173028.1;extra_copy_number=0
CM058257.1	Liftoff	CDS	32110207	32110417	.	-	.	ID=cds-XP_017173028.1;Parent=rna-XM_017317539.3;Dbxref=GeneID:381072,GenBank:XP_017173028.1,MGI:MGI:3625331;Name=XP_017173028.1;gbkey=CDS;gene=Abca17;product=ATP-binding cassette sub-family A member 17 isoform X5;protein_id=XP_017173028.1;extra_copy_number=0
CM058257.1	Liftoff	CDS	32110518	32110673	.	-	.	ID=cds-XP_017173028.1;Parent=rna-XM_017317539.3;Dbxref=GeneID:381072,GenBank:XP_017173028.1,MGI:MGI:3625331;Name=XP_017173028.1;gbkey=CDS;gene=Abca17;product=ATP-binding cassette sub-family A member 17 isoform X5;protein_id=XP_017173028.1;extra_copy_number=0
CM058257.1	Liftoff	CDS	32117665	32117819	.	-	.	ID=cds-XP_017173028.1;Parent=rna-XM_017317539.3;Dbxref=GeneID:381072,GenBank:XP_017173028.1,MGI:MGI:3625331;Name=XP_017173028.1;gbkey=CDS;gene=Abca17;product=ATP-binding cassette sub-family A member 17 isoform X5;protein_id=XP_017173028.1;extra_copy_number=0
CM058257.1	Liftoff	CDS	32123434	32123563	.	-	.	ID=cds-XP_017173028.1;Parent=rna-XM_017317539.3;Dbxref=GeneID:381072,GenBank:XP_017173028.1,MGI:MGI:3625331;Name=XP_017173028.1;gbkey=CDS;gene=Abca17;product=ATP-binding cassette sub-family A member 17 isoform X5;protein_id=XP_017173028.1;extra_copy_number=0
CM058257.1	Liftoff	CDS	32127332	32127457	.	-	.	ID=cds-XP_017173028.1;Parent=rna-XM_017317539.3;Dbxref=GeneID:381072,GenBank:XP_017173028.1,MGI:MGI:3625331;Name=XP_017173028.1;gbkey=CDS;gene=Abca17;product=ATP-binding cassette sub-family A member 17 isoform X5;protein_id=XP_017173028.1;extra_copy_number=0
CM058257.1	Liftoff	CDS	32128377	32128549	.	-	.	ID=cds-XP_017173028.1;Parent=rna-XM_017317539.3;Dbxref=GeneID:381072,GenBank:XP_017173028.1,MGI:MGI:3625331;Name=XP_017173028.1;gbkey=CDS;gene=Abca17;product=ATP-binding cassette sub-family A member 17 isoform X5;protein_id=XP_017173028.1;extra_copy_number=0
CM058257.1	Liftoff	CDS	32131235	32131408	.	-	.	ID=cds-XP_017173028.1;Parent=rna-XM_017317539.3;Dbxref=GeneID:381072,GenBank:XP_017173028.1,MGI:MGI:3625331;Name=XP_017173028.1;gbkey=CDS;gene=Abca17;product=ATP-binding cassette sub-family A member 17 isoform X5;protein_id=XP_017173028.1;extra_copy_number=0
CM058257.1	Liftoff	CDS	32136591	32136708	.	-	.	ID=cds-XP_017173028.1;Parent=rna-XM_017317539.3;Dbxref=GeneID:381072,GenBank:XP_017173028.1,MGI:MGI:3625331;Name=XP_017173028.1;gbkey=CDS;gene=Abca17;product=ATP-binding cassette sub-family A member 17 isoform X5;protein_id=XP_017173028.1;extra_copy_number=0
CM058257.1	Liftoff	CDS	32137869	32137985	.	-	.	ID=cds-XP_017173028.1;Parent=rna-XM_017317539.3;Dbxref=GeneID:381072,GenBank:XP_017173028.1,MGI:MGI:3625331;Name=XP_017173028.1;gbkey=CDS;gene=Abca17;product=ATP-binding cassette sub-family A member 17 isoform X5;protein_id=XP_017173028.1;extra_copy_number=0
CM058257.1	Liftoff	CDS	32138748	32139007	.	-	.	ID=cds-XP_017173028.1;Parent=rna-XM_017317539.3;Dbxref=GeneID:381072,GenBank:XP_017173028.1,MGI:MGI:3625331;Name=XP_017173028.1;gbkey=CDS;gene=Abca17;product=ATP-binding cassette sub-family A member 17 isoform X5;protein_id=XP_017173028.1;extra_copy_number=0
CM058257.1	Liftoff	CDS	32144304	32144469	.	-	.	ID=cds-XP_017173028.1;Parent=rna-XM_017317539.3;Dbxref=GeneID:381072,GenBank:XP_017173028.1,MGI:MGI:3625331;Name=XP_017173028.1;gbkey=CDS;gene=Abca17;product=ATP-binding cassette sub-family A member 17 isoform X5;protein_id=XP_017173028.1;extra_copy_number=0
CM058257.1	Liftoff	CDS	32145718	32145845	.	-	.	ID=cds-XP_017173028.1;Parent=rna-XM_017317539.3;Dbxref=GeneID:381072,GenBank:XP_017173028.1,MGI:MGI:3625331;Name=XP_017173028.1;gbkey=CDS;gene=Abca17;product=ATP-binding cassette sub-family A member 17 isoform X5;protein_id=XP_017173028.1;extra_copy_number=0
CM058257.1	Liftoff	CDS	32161329	32161590	.	-	.	ID=cds-XP_017173028.1;Parent=rna-XM_017317539.3;Dbxref=GeneID:381072,GenBank:XP_017173028.1,MGI:MGI:3625331;Name=XP_017173028.1;gbkey=CDS;gene=Abca17;product=ATP-binding cassette sub-family A member 17 isoform X5;protein_id=XP_017173028.1;extra_copy_number=0
CM058257.1	Liftoff	CDS	32162385	32162438	.	-	.	ID=cds-XP_017173028.1;Parent=rna-XM_017317539.3;Dbxref=GeneID:381072,GenBank:XP_017173028.1,MGI:MGI:3625331;Name=XP_017173028.1;gbkey=CDS;gene=Abca17;product=ATP-binding cassette sub-family A member 17 isoform X5;protein_id=XP_017173028.1;extra_copy_number=0
CM058257.1	Liftoff	mRNA	32091677	32166277	.	-	.	ID=rna-XM_006524481.5;Parent=gene-Abca17;Dbxref=GeneID:381072,GenBank:XM_006524481.5,MGI:MGI:3625331;Name=XM_006524481.5;gbkey=mRNA;gene=Abca17;model_evidence=Supporting evidence includes similarity to: 1 EST%2C 4 Proteins%2C 4 long SRA reads%2C and 100%25 coverage of the annotated genomic feature by RNAseq alignments%2C including 2 samples with support for all annotated introns;product=ATP-binding cassette%2C sub-family A (ABC1)%2C member 17%2C transcript variant X8;transcript_id=XM_006524481.5;matches_ref_protein=False;valid_ORF=True;extra_copy_number=0
CM058257.1	Liftoff	exon	32091677	32091756	.	-	.	ID=exon-XM_006524481.5-24;Parent=rna-XM_006524481.5;Dbxref=GeneID:381072,GenBank:XM_006524481.5,MGI:MGI:3625331;gbkey=mRNA;gene=Abca17;product=ATP-binding cassette%2C sub-family A (ABC1)%2C member 17%2C transcript variant X8;transcript_id=XM_006524481.5;extra_copy_number=0
CM058257.1	Liftoff	exon	32095863	32096021	.	-	.	ID=exon-XM_006524481.5-23;Parent=rna-XM_006524481.5;Dbxref=GeneID:381072,GenBank:XM_006524481.5,MGI:MGI:3625331;gbkey=mRNA;gene=Abca17;product=ATP-binding cassette%2C sub-family A (ABC1)%2C member 17%2C transcript variant X8;transcript_id=XM_006524481.5;extra_copy_number=0
CM058257.1	Liftoff	exon	32097927	32098146	.	-	.	ID=exon-XM_006524481.5-22;Parent=rna-XM_006524481.5;Dbxref=GeneID:381072,GenBank:XM_006524481.5,MGI:MGI:3625331;gbkey=mRNA;gene=Abca17;product=ATP-binding cassette%2C sub-family A (ABC1)%2C member 17%2C transcript variant X8;transcript_id=XM_006524481.5;extra_copy_number=0
CM058257.1	Liftoff	exon	32099161	32099365	.	-	.	ID=exon-XM_006524481.5-21;Parent=rna-XM_006524481.5;Dbxref=GeneID:381072,GenBank:XM_006524481.5,MGI:MGI:3625331;gbkey=mRNA;gene=Abca17;product=ATP-binding cassette%2C sub-family A (ABC1)%2C member 17%2C transcript variant X8;transcript_id=XM_006524481.5;extra_copy_number=0
CM058257.1	Liftoff	exon	32099501	32099774	.	-	.	ID=exon-XM_006524481.5-20;Parent=rna-XM_006524481.5;Dbxref=GeneID:381072,GenBank:XM_006524481.5,MGI:MGI:3625331;gbkey=mRNA;gene=Abca17;product=ATP-binding cassette%2C sub-family A (ABC1)%2C member 17%2C transcript variant X8;transcript_id=XM_006524481.5;extra_copy_number=0
CM058257.1	Liftoff	exon	32101722	32102028	.	-	.	ID=exon-XM_006524481.5-19;Parent=rna-XM_006524481.5;Dbxref=GeneID:381072,GenBank:XM_006524481.5,MGI:MGI:3625331;gbkey=mRNA;gene=Abca17;product=ATP-binding cassette%2C sub-family A (ABC1)%2C member 17%2C transcript variant X8;transcript_id=XM_006524481.5;extra_copy_number=0
CM058257.1	Liftoff	exon	32105284	32105446	.	-	.	ID=exon-XM_006524481.5-18;Parent=rna-XM_006524481.5;Dbxref=GeneID:381072,GenBank:XM_006524481.5,MGI:MGI:3625331;gbkey=mRNA;gene=Abca17;product=ATP-binding cassette%2C sub-family A (ABC1)%2C member 17%2C transcript variant X8;transcript_id=XM_006524481.5;extra_copy_number=0
CM058257.1	Liftoff	exon	32106469	32106567	.	-	.	ID=exon-XM_006524481.5-17;Parent=rna-XM_006524481.5;Dbxref=GeneID:381072,GenBank:XM_006524481.5,MGI:MGI:3625331;gbkey=mRNA;gene=Abca17;product=ATP-binding cassette%2C sub-family A (ABC1)%2C member 17%2C transcript variant X8;transcript_id=XM_006524481.5;extra_copy_number=0
CM058257.1	Liftoff	exon	32109168	32109318	.	-	.	ID=exon-XM_006524481.5-16;Parent=rna-XM_006524481.5;Dbxref=GeneID:381072,GenBank:XM_006524481.5,MGI:MGI:3625331;gbkey=mRNA;gene=Abca17;product=ATP-binding cassette%2C sub-family A (ABC1)%2C member 17%2C transcript variant X8;transcript_id=XM_006524481.5;extra_copy_number=0
CM058257.1	Liftoff	exon	32110207	32110417	.	-	.	ID=exon-XM_006524481.5-15;Parent=rna-XM_006524481.5;Dbxref=GeneID:381072,GenBank:XM_006524481.5,MGI:MGI:3625331;gbkey=mRNA;gene=Abca17;product=ATP-binding cassette%2C sub-family A (ABC1)%2C member 17%2C transcript variant X8;transcript_id=XM_006524481.5;extra_copy_number=0
CM058257.1	Liftoff	exon	32110518	32110673	.	-	.	ID=exon-XM_006524481.5-14;Parent=rna-XM_006524481.5;Dbxref=GeneID:381072,GenBank:XM_006524481.5,MGI:MGI:3625331;gbkey=mRNA;gene=Abca17;product=ATP-binding cassette%2C sub-family A (ABC1)%2C member 17%2C transcript variant X8;transcript_id=XM_006524481.5;extra_copy_number=0
CM058257.1	Liftoff	exon	32117665	32117819	.	-	.	ID=exon-XM_006524481.5-13;Parent=rna-XM_006524481.5;Dbxref=GeneID:381072,GenBank:XM_006524481.5,MGI:MGI:3625331;gbkey=mRNA;gene=Abca17;product=ATP-binding cassette%2C sub-family A (ABC1)%2C member 17%2C transcript variant X8;transcript_id=XM_006524481.5;extra_copy_number=0
CM058257.1	Liftoff	exon	32123434	32123563	.	-	.	ID=exon-XM_006524481.5-12;Parent=rna-XM_006524481.5;Dbxref=GeneID:381072,GenBank:XM_006524481.5,MGI:MGI:3625331;gbkey=mRNA;gene=Abca17;product=ATP-binding cassette%2C sub-family A (ABC1)%2C member 17%2C transcript variant X8;transcript_id=XM_006524481.5;extra_copy_number=0
CM058257.1	Liftoff	exon	32127332	32127457	.	-	.	ID=exon-XM_006524481.5-11;Parent=rna-XM_006524481.5;Dbxref=GeneID:381072,GenBank:XM_006524481.5,MGI:MGI:3625331;gbkey=mRNA;gene=Abca17;product=ATP-binding cassette%2C sub-family A (ABC1)%2C member 17%2C transcript variant X8;transcript_id=XM_006524481.5;extra_copy_number=0
CM058257.1	Liftoff	exon	32128377	32128549	.	-	.	ID=exon-XM_006524481.5-10;Parent=rna-XM_006524481.5;Dbxref=GeneID:381072,GenBank:XM_006524481.5,MGI:MGI:3625331;gbkey=mRNA;gene=Abca17;product=ATP-binding cassette%2C sub-family A (ABC1)%2C member 17%2C transcript variant X8;transcript_id=XM_006524481.5;extra_copy_number=0
CM058257.1	Liftoff	exon	32131235	32131408	.	-	.	ID=exon-XM_006524481.5-9;Parent=rna-XM_006524481.5;Dbxref=GeneID:381072,GenBank:XM_006524481.5,MGI:MGI:3625331;gbkey=mRNA;gene=Abca17;product=ATP-binding cassette%2C sub-family A (ABC1)%2C member 17%2C transcript variant X8;transcript_id=XM_006524481.5;extra_copy_number=0
CM058257.1	Liftoff	exon	32136591	32136708	.	-	.	ID=exon-XM_006524481.5-8;Parent=rna-XM_006524481.5;Dbxref=GeneID:381072,GenBank:XM_006524481.5,MGI:MGI:3625331;gbkey=mRNA;gene=Abca17;product=ATP-binding cassette%2C sub-family A (ABC1)%2C member 17%2C transcript variant X8;transcript_id=XM_006524481.5;extra_copy_number=0
CM058257.1	Liftoff	exon	32137869	32137985	.	-	.	ID=exon-XM_006524481.5-7;Parent=rna-XM_006524481.5;Dbxref=GeneID:381072,GenBank:XM_006524481.5,MGI:MGI:3625331;gbkey=mRNA;gene=Abca17;product=ATP-binding cassette%2C sub-family A (ABC1)%2C member 17%2C transcript variant X8;transcript_id=XM_006524481.5;extra_copy_number=0
CM058257.1	Liftoff	exon	32138748	32139007	.	-	.	ID=exon-XM_006524481.5-6;Parent=rna-XM_006524481.5;Dbxref=GeneID:381072,GenBank:XM_006524481.5,MGI:MGI:3625331;gbkey=mRNA;gene=Abca17;product=ATP-binding cassette%2C sub-family A (ABC1)%2C member 17%2C transcript variant X8;transcript_id=XM_006524481.5;extra_copy_number=0
CM058257.1	Liftoff	exon	32144304	32144469	.	-	.	ID=exon-XM_006524481.5-5;Parent=rna-XM_006524481.5;Dbxref=GeneID:381072,GenBank:XM_006524481.5,MGI:MGI:3625331;gbkey=mRNA;gene=Abca17;product=ATP-binding cassette%2C sub-family A (ABC1)%2C member 17%2C transcript variant X8;transcript_id=XM_006524481.5;extra_copy_number=0
CM058257.1	Liftoff	exon	32145718	32145845	.	-	.	ID=exon-XM_006524481.5-4;Parent=rna-XM_006524481.5;Dbxref=GeneID:381072,GenBank:XM_006524481.5,MGI:MGI:3625331;gbkey=mRNA;gene=Abca17;product=ATP-binding cassette%2C sub-family A (ABC1)%2C member 17%2C transcript variant X8;transcript_id=XM_006524481.5;extra_copy_number=0
CM058257.1	Liftoff	exon	32161329	32161590	.	-	.	ID=exon-XM_006524481.5-3;Parent=rna-XM_006524481.5;Dbxref=GeneID:381072,GenBank:XM_006524481.5,MGI:MGI:3625331;gbkey=mRNA;gene=Abca17;product=ATP-binding cassette%2C sub-family A (ABC1)%2C member 17%2C transcript variant X8;transcript_id=XM_006524481.5;extra_copy_number=0
CM058257.1	Liftoff	exon	32162385	32162487	.	-	.	ID=exon-XM_006524481.5-2;Parent=rna-XM_006524481.5;Dbxref=GeneID:381072,GenBank:XM_006524481.5,MGI:MGI:3625331;gbkey=mRNA;gene=Abca17;product=ATP-binding cassette%2C sub-family A (ABC1)%2C member 17%2C transcript variant X8;transcript_id=XM_006524481.5;extra_copy_number=0
CM058257.1	Liftoff	exon	32166140	32166277	.	-	.	ID=exon-XM_006524481.5-1;Parent=rna-XM_006524481.5;Dbxref=GeneID:381072,GenBank:XM_006524481.5,MGI:MGI:3625331;gbkey=mRNA;gene=Abca17;product=ATP-binding cassette%2C sub-family A (ABC1)%2C member 17%2C transcript variant X8;transcript_id=XM_006524481.5;extra_copy_number=0
CM058257.1	Liftoff	CDS	32091755	32091756	.	-	.	ID=cds-XP_006524544.1;Parent=rna-XM_006524481.5;Dbxref=GeneID:381072,GenBank:XP_006524544.1,MGI:MGI:3625331;Name=XP_006524544.1;gbkey=CDS;gene=Abca17;product=ATP-binding cassette sub-family A member 17 isoform X6;protein_id=XP_006524544.1;extra_copy_number=0
CM058257.1	Liftoff	CDS	32095863	32096021	.	-	.	ID=cds-XP_006524544.1;Parent=rna-XM_006524481.5;Dbxref=GeneID:381072,GenBank:XP_006524544.1,MGI:MGI:3625331;Name=XP_006524544.1;gbkey=CDS;gene=Abca17;product=ATP-binding cassette sub-family A member 17 isoform X6;protein_id=XP_006524544.1;extra_copy_number=0
CM058257.1	Liftoff	CDS	32097927	32098146	.	-	.	ID=cds-XP_006524544.1;Parent=rna-XM_006524481.5;Dbxref=GeneID:381072,GenBank:XP_006524544.1,MGI:MGI:3625331;Name=XP_006524544.1;gbkey=CDS;gene=Abca17;product=ATP-binding cassette sub-family A member 17 isoform X6;protein_id=XP_006524544.1;extra_copy_number=0
CM058257.1	Liftoff	CDS	32099161	32099365	.	-	.	ID=cds-XP_006524544.1;Parent=rna-XM_006524481.5;Dbxref=GeneID:381072,GenBank:XP_006524544.1,MGI:MGI:3625331;Name=XP_006524544.1;gbkey=CDS;gene=Abca17;product=ATP-binding cassette sub-family A member 17 isoform X6;protein_id=XP_006524544.1;extra_copy_number=0
CM058257.1	Liftoff	CDS	32099501	32099774	.	-	.	ID=cds-XP_006524544.1;Parent=rna-XM_006524481.5;Dbxref=GeneID:381072,GenBank:XP_006524544.1,MGI:MGI:3625331;Name=XP_006524544.1;gbkey=CDS;gene=Abca17;product=ATP-binding cassette sub-family A member 17 isoform X6;protein_id=XP_006524544.1;extra_copy_number=0
CM058257.1	Liftoff	CDS	32101722	32102028	.	-	.	ID=cds-XP_006524544.1;Parent=rna-XM_006524481.5;Dbxref=GeneID:381072,GenBank:XP_006524544.1,MGI:MGI:3625331;Name=XP_006524544.1;gbkey=CDS;gene=Abca17;product=ATP-binding cassette sub-family A member 17 isoform X6;protein_id=XP_006524544.1;extra_copy_number=0
CM058257.1	Liftoff	CDS	32105284	32105446	.	-	.	ID=cds-XP_006524544.1;Parent=rna-XM_006524481.5;Dbxref=GeneID:381072,GenBank:XP_006524544.1,MGI:MGI:3625331;Name=XP_006524544.1;gbkey=CDS;gene=Abca17;product=ATP-binding cassette sub-family A member 17 isoform X6;protein_id=XP_006524544.1;extra_copy_number=0
CM058257.1	Liftoff	CDS	32106469	32106567	.	-	.	ID=cds-XP_006524544.1;Parent=rna-XM_006524481.5;Dbxref=GeneID:381072,GenBank:XP_006524544.1,MGI:MGI:3625331;Name=XP_006524544.1;gbkey=CDS;gene=Abca17;product=ATP-binding cassette sub-family A member 17 isoform X6;protein_id=XP_006524544.1;extra_copy_number=0
CM058257.1	Liftoff	CDS	32109168	32109318	.	-	.	ID=cds-XP_006524544.1;Parent=rna-XM_006524481.5;Dbxref=GeneID:381072,GenBank:XP_006524544.1,MGI:MGI:3625331;Name=XP_006524544.1;gbkey=CDS;gene=Abca17;product=ATP-binding cassette sub-family A member 17 isoform X6;protein_id=XP_006524544.1;extra_copy_number=0
CM058257.1	Liftoff	CDS	32110207	32110417	.	-	.	ID=cds-XP_006524544.1;Parent=rna-XM_006524481.5;Dbxref=GeneID:381072,GenBank:XP_006524544.1,MGI:MGI:3625331;Name=XP_006524544.1;gbkey=CDS;gene=Abca17;product=ATP-binding cassette sub-family A member 17 isoform X6;protein_id=XP_006524544.1;extra_copy_number=0
CM058257.1	Liftoff	CDS	32110518	32110673	.	-	.	ID=cds-XP_006524544.1;Parent=rna-XM_006524481.5;Dbxref=GeneID:381072,GenBank:XP_006524544.1,MGI:MGI:3625331;Name=XP_006524544.1;gbkey=CDS;gene=Abca17;product=ATP-binding cassette sub-family A member 17 isoform X6;protein_id=XP_006524544.1;extra_copy_number=0
CM058257.1	Liftoff	CDS	32117665	32117819	.	-	.	ID=cds-XP_006524544.1;Parent=rna-XM_006524481.5;Dbxref=GeneID:381072,GenBank:XP_006524544.1,MGI:MGI:3625331;Name=XP_006524544.1;gbkey=CDS;gene=Abca17;product=ATP-binding cassette sub-family A member 17 isoform X6;protein_id=XP_006524544.1;extra_copy_number=0
CM058257.1	Liftoff	CDS	32123434	32123563	.	-	.	ID=cds-XP_006524544.1;Parent=rna-XM_006524481.5;Dbxref=GeneID:381072,GenBank:XP_006524544.1,MGI:MGI:3625331;Name=XP_006524544.1;gbkey=CDS;gene=Abca17;product=ATP-binding cassette sub-family A member 17 isoform X6;protein_id=XP_006524544.1;extra_copy_number=0
CM058257.1	Liftoff	CDS	32127332	32127457	.	-	.	ID=cds-XP_006524544.1;Parent=rna-XM_006524481.5;Dbxref=GeneID:381072,GenBank:XP_006524544.1,MGI:MGI:3625331;Name=XP_006524544.1;gbkey=CDS;gene=Abca17;product=ATP-binding cassette sub-family A member 17 isoform X6;protein_id=XP_006524544.1;extra_copy_number=0
CM058257.1	Liftoff	CDS	32128377	32128549	.	-	.	ID=cds-XP_006524544.1;Parent=rna-XM_006524481.5;Dbxref=GeneID:381072,GenBank:XP_006524544.1,MGI:MGI:3625331;Name=XP_006524544.1;gbkey=CDS;gene=Abca17;product=ATP-binding cassette sub-family A member 17 isoform X6;protein_id=XP_006524544.1;extra_copy_number=0
CM058257.1	Liftoff	CDS	32131235	32131408	.	-	.	ID=cds-XP_006524544.1;Parent=rna-XM_006524481.5;Dbxref=GeneID:381072,GenBank:XP_006524544.1,MGI:MGI:3625331;Name=XP_006524544.1;gbkey=CDS;gene=Abca17;product=ATP-binding cassette sub-family A member 17 isoform X6;protein_id=XP_006524544.1;extra_copy_number=0
CM058257.1	Liftoff	CDS	32136591	32136708	.	-	.	ID=cds-XP_006524544.1;Parent=rna-XM_006524481.5;Dbxref=GeneID:381072,GenBank:XP_006524544.1,MGI:MGI:3625331;Name=XP_006524544.1;gbkey=CDS;gene=Abca17;product=ATP-binding cassette sub-family A member 17 isoform X6;protein_id=XP_006524544.1;extra_copy_number=0
CM058257.1	Liftoff	CDS	32137869	32137985	.	-	.	ID=cds-XP_006524544.1;Parent=rna-XM_006524481.5;Dbxref=GeneID:381072,GenBank:XP_006524544.1,MGI:MGI:3625331;Name=XP_006524544.1;gbkey=CDS;gene=Abca17;product=ATP-binding cassette sub-family A member 17 isoform X6;protein_id=XP_006524544.1;extra_copy_number=0
CM058257.1	Liftoff	CDS	32138748	32139007	.	-	.	ID=cds-XP_006524544.1;Parent=rna-XM_006524481.5;Dbxref=GeneID:381072,GenBank:XP_006524544.1,MGI:MGI:3625331;Name=XP_006524544.1;gbkey=CDS;gene=Abca17;product=ATP-binding cassette sub-family A member 17 isoform X6;protein_id=XP_006524544.1;extra_copy_number=0
CM058257.1	Liftoff	CDS	32144304	32144469	.	-	.	ID=cds-XP_006524544.1;Parent=rna-XM_006524481.5;Dbxref=GeneID:381072,GenBank:XP_006524544.1,MGI:MGI:3625331;Name=XP_006524544.1;gbkey=CDS;gene=Abca17;product=ATP-binding cassette sub-family A member 17 isoform X6;protein_id=XP_006524544.1;extra_copy_number=0
CM058257.1	Liftoff	CDS	32145718	32145845	.	-	.	ID=cds-XP_006524544.1;Parent=rna-XM_006524481.5;Dbxref=GeneID:381072,GenBank:XP_006524544.1,MGI:MGI:3625331;Name=XP_006524544.1;gbkey=CDS;gene=Abca17;product=ATP-binding cassette sub-family A member 17 isoform X6;protein_id=XP_006524544.1;extra_copy_number=0
CM058257.1	Liftoff	CDS	32161329	32161590	.	-	.	ID=cds-XP_006524544.1;Parent=rna-XM_006524481.5;Dbxref=GeneID:381072,GenBank:XP_006524544.1,MGI:MGI:3625331;Name=XP_006524544.1;gbkey=CDS;gene=Abca17;product=ATP-binding cassette sub-family A member 17 isoform X6;protein_id=XP_006524544.1;extra_copy_number=0
CM058257.1	Liftoff	CDS	32162385	32162438	.	-	.	ID=cds-XP_006524544.1;Parent=rna-XM_006524481.5;Dbxref=GeneID:381072,GenBank:XP_006524544.1,MGI:MGI:3625331;Name=XP_006524544.1;gbkey=CDS;gene=Abca17;product=ATP-binding cassette sub-family A member 17 isoform X6;protein_id=XP_006524544.1;extra_copy_number=0
CM058257.1	Liftoff	transcript	32062291	32166277	.	-	.	ID=rna-XR_001782084.3;Parent=gene-Abca17;Dbxref=GeneID:381072,GenBank:XR_001782084.3,MGI:MGI:3625331;Name=XR_001782084.3;gbkey=misc_RNA;gene=Abca17;model_evidence=Supporting evidence includes similarity to: 1 EST%2C 4 Proteins%2C 8 long SRA reads%2C and 99%25 coverage of the annotated genomic feature by RNAseq alignments%2C including 2 samples with support for all annotated introns;product=ATP-binding cassette%2C sub-family A (ABC1)%2C member 17%2C transcript variant X6;transcript_id=XR_001782084.3;extra_copy_number=0
CM058257.1	Liftoff	exon	32062291	32062559	.	-	.	ID=exon-XR_001782084.3-29;Parent=rna-XR_001782084.3;Dbxref=GeneID:381072,GenBank:XR_001782084.3,MGI:MGI:3625331;gbkey=misc_RNA;gene=Abca17;product=ATP-binding cassette%2C sub-family A (ABC1)%2C member 17%2C transcript variant X6;transcript_id=XR_001782084.3;extra_copy_number=0
CM058257.1	Liftoff	exon	32063219	32063292	.	-	.	ID=exon-XR_001782084.3-28;Parent=rna-XR_001782084.3;Dbxref=GeneID:381072,GenBank:XR_001782084.3,MGI:MGI:3625331;gbkey=misc_RNA;gene=Abca17;product=ATP-binding cassette%2C sub-family A (ABC1)%2C member 17%2C transcript variant X6;transcript_id=XR_001782084.3;extra_copy_number=0
CM058257.1	Liftoff	exon	32063879	32064049	.	-	.	ID=exon-XR_001782084.3-27;Parent=rna-XR_001782084.3;Dbxref=GeneID:381072,GenBank:XR_001782084.3,MGI:MGI:3625331;gbkey=misc_RNA;gene=Abca17;product=ATP-binding cassette%2C sub-family A (ABC1)%2C member 17%2C transcript variant X6;transcript_id=XR_001782084.3;extra_copy_number=0
CM058257.1	Liftoff	exon	32083986	32084180	.	-	.	ID=exon-XR_001782084.3-26;Parent=rna-XR_001782084.3;Dbxref=GeneID:381072,GenBank:XR_001782084.3,MGI:MGI:3625331;gbkey=misc_RNA;gene=Abca17;product=ATP-binding cassette%2C sub-family A (ABC1)%2C member 17%2C transcript variant X6;transcript_id=XR_001782084.3;extra_copy_number=0
CM058257.1	Liftoff	exon	32090792	32090914	.	-	.	ID=exon-XR_001782084.3-25;Parent=rna-XR_001782084.3;Dbxref=GeneID:381072,GenBank:XR_001782084.3,MGI:MGI:3625331;gbkey=misc_RNA;gene=Abca17;product=ATP-binding cassette%2C sub-family A (ABC1)%2C member 17%2C transcript variant X6;transcript_id=XR_001782084.3;extra_copy_number=0
CM058257.1	Liftoff	exon	32091572	32091759	.	-	.	ID=exon-XR_001782084.3-24;Parent=rna-XR_001782084.3;Dbxref=GeneID:381072,GenBank:XR_001782084.3,MGI:MGI:3625331;gbkey=misc_RNA;gene=Abca17;product=ATP-binding cassette%2C sub-family A (ABC1)%2C member 17%2C transcript variant X6;transcript_id=XR_001782084.3;extra_copy_number=0
CM058257.1	Liftoff	exon	32095863	32096021	.	-	.	ID=exon-XR_001782084.3-23;Parent=rna-XR_001782084.3;Dbxref=GeneID:381072,GenBank:XR_001782084.3,MGI:MGI:3625331;gbkey=misc_RNA;gene=Abca17;product=ATP-binding cassette%2C sub-family A (ABC1)%2C member 17%2C transcript variant X6;transcript_id=XR_001782084.3;extra_copy_number=0
CM058257.1	Liftoff	exon	32097927	32098146	.	-	.	ID=exon-XR_001782084.3-22;Parent=rna-XR_001782084.3;Dbxref=GeneID:381072,GenBank:XR_001782084.3,MGI:MGI:3625331;gbkey=misc_RNA;gene=Abca17;product=ATP-binding cassette%2C sub-family A (ABC1)%2C member 17%2C transcript variant X6;transcript_id=XR_001782084.3;extra_copy_number=0
CM058257.1	Liftoff	exon	32099161	32099365	.	-	.	ID=exon-XR_001782084.3-21;Parent=rna-XR_001782084.3;Dbxref=GeneID:381072,GenBank:XR_001782084.3,MGI:MGI:3625331;gbkey=misc_RNA;gene=Abca17;product=ATP-binding cassette%2C sub-family A (ABC1)%2C member 17%2C transcript variant X6;transcript_id=XR_001782084.3;extra_copy_number=0
CM058257.1	Liftoff	exon	32099501	32099774	.	-	.	ID=exon-XR_001782084.3-20;Parent=rna-XR_001782084.3;Dbxref=GeneID:381072,GenBank:XR_001782084.3,MGI:MGI:3625331;gbkey=misc_RNA;gene=Abca17;product=ATP-binding cassette%2C sub-family A (ABC1)%2C member 17%2C transcript variant X6;transcript_id=XR_001782084.3;extra_copy_number=0
CM058257.1	Liftoff	exon	32101722	32102028	.	-	.	ID=exon-XR_001782084.3-19;Parent=rna-XR_001782084.3;Dbxref=GeneID:381072,GenBank:XR_001782084.3,MGI:MGI:3625331;gbkey=misc_RNA;gene=Abca17;product=ATP-binding cassette%2C sub-family A (ABC1)%2C member 17%2C transcript variant X6;transcript_id=XR_001782084.3;extra_copy_number=0
CM058257.1	Liftoff	exon	32105284	32105446	.	-	.	ID=exon-XR_001782084.3-18;Parent=rna-XR_001782084.3;Dbxref=GeneID:381072,GenBank:XR_001782084.3,MGI:MGI:3625331;gbkey=misc_RNA;gene=Abca17;product=ATP-binding cassette%2C sub-family A (ABC1)%2C member 17%2C transcript variant X6;transcript_id=XR_001782084.3;extra_copy_number=0
CM058257.1	Liftoff	exon	32106469	32106567	.	-	.	ID=exon-XR_001782084.3-17;Parent=rna-XR_001782084.3;Dbxref=GeneID:381072,GenBank:XR_001782084.3,MGI:MGI:3625331;gbkey=misc_RNA;gene=Abca17;product=ATP-binding cassette%2C sub-family A (ABC1)%2C member 17%2C transcript variant X6;transcript_id=XR_001782084.3;extra_copy_number=0
CM058257.1	Liftoff	exon	32109168	32109318	.	-	.	ID=exon-XR_001782084.3-16;Parent=rna-XR_001782084.3;Dbxref=GeneID:381072,GenBank:XR_001782084.3,MGI:MGI:3625331;gbkey=misc_RNA;gene=Abca17;product=ATP-binding cassette%2C sub-family A (ABC1)%2C member 17%2C transcript variant X6;transcript_id=XR_001782084.3;extra_copy_number=0
CM058257.1	Liftoff	exon	32110207	32110417	.	-	.	ID=exon-XR_001782084.3-15;Parent=rna-XR_001782084.3;Dbxref=GeneID:381072,GenBank:XR_001782084.3,MGI:MGI:3625331;gbkey=misc_RNA;gene=Abca17;product=ATP-binding cassette%2C sub-family A (ABC1)%2C member 17%2C transcript variant X6;transcript_id=XR_001782084.3;extra_copy_number=0
CM058257.1	Liftoff	exon	32110518	32110673	.	-	.	ID=exon-XR_001782084.3-14;Parent=rna-XR_001782084.3;Dbxref=GeneID:381072,GenBank:XR_001782084.3,MGI:MGI:3625331;gbkey=misc_RNA;gene=Abca17;product=ATP-binding cassette%2C sub-family A (ABC1)%2C member 17%2C transcript variant X6;transcript_id=XR_001782084.3;extra_copy_number=0
CM058257.1	Liftoff	exon	32117665	32117819	.	-	.	ID=exon-XR_001782084.3-13;Parent=rna-XR_001782084.3;Dbxref=GeneID:381072,GenBank:XR_001782084.3,MGI:MGI:3625331;gbkey=misc_RNA;gene=Abca17;product=ATP-binding cassette%2C sub-family A (ABC1)%2C member 17%2C transcript variant X6;transcript_id=XR_001782084.3;extra_copy_number=0
CM058257.1	Liftoff	exon	32123434	32123563	.	-	.	ID=exon-XR_001782084.3-12;Parent=rna-XR_001782084.3;Dbxref=GeneID:381072,GenBank:XR_001782084.3,MGI:MGI:3625331;gbkey=misc_RNA;gene=Abca17;product=ATP-binding cassette%2C sub-family A (ABC1)%2C member 17%2C transcript variant X6;transcript_id=XR_001782084.3;extra_copy_number=0
CM058257.1	Liftoff	exon	32127332	32127457	.	-	.	ID=exon-XR_001782084.3-11;Parent=rna-XR_001782084.3;Dbxref=GeneID:381072,GenBank:XR_001782084.3,MGI:MGI:3625331;gbkey=misc_RNA;gene=Abca17;product=ATP-binding cassette%2C sub-family A (ABC1)%2C member 17%2C transcript variant X6;transcript_id=XR_001782084.3;extra_copy_number=0
CM058257.1	Liftoff	exon	32128377	32128549	.	-	.	ID=exon-XR_001782084.3-10;Parent=rna-XR_001782084.3;Dbxref=GeneID:381072,GenBank:XR_001782084.3,MGI:MGI:3625331;gbkey=misc_RNA;gene=Abca17;product=ATP-binding cassette%2C sub-family A (ABC1)%2C member 17%2C transcript variant X6;transcript_id=XR_001782084.3;extra_copy_number=0
CM058257.1	Liftoff	exon	32131235	32131408	.	-	.	ID=exon-XR_001782084.3-9;Parent=rna-XR_001782084.3;Dbxref=GeneID:381072,GenBank:XR_001782084.3,MGI:MGI:3625331;gbkey=misc_RNA;gene=Abca17;product=ATP-binding cassette%2C sub-family A (ABC1)%2C member 17%2C transcript variant X6;transcript_id=XR_001782084.3;extra_copy_number=0
CM058257.1	Liftoff	exon	32136591	32136708	.	-	.	ID=exon-XR_001782084.3-8;Parent=rna-XR_001782084.3;Dbxref=GeneID:381072,GenBank:XR_001782084.3,MGI:MGI:3625331;gbkey=misc_RNA;gene=Abca17;product=ATP-binding cassette%2C sub-family A (ABC1)%2C member 17%2C transcript variant X6;transcript_id=XR_001782084.3;extra_copy_number=0
CM058257.1	Liftoff	exon	32137869	32137985	.	-	.	ID=exon-XR_001782084.3-7;Parent=rna-XR_001782084.3;Dbxref=GeneID:381072,GenBank:XR_001782084.3,MGI:MGI:3625331;gbkey=misc_RNA;gene=Abca17;product=ATP-binding cassette%2C sub-family A (ABC1)%2C member 17%2C transcript variant X6;transcript_id=XR_001782084.3;extra_copy_number=0
CM058257.1	Liftoff	exon	32138748	32139007	.	-	.	ID=exon-XR_001782084.3-6;Parent=rna-XR_001782084.3;Dbxref=GeneID:381072,GenBank:XR_001782084.3,MGI:MGI:3625331;gbkey=misc_RNA;gene=Abca17;product=ATP-binding cassette%2C sub-family A (ABC1)%2C member 17%2C transcript variant X6;transcript_id=XR_001782084.3;extra_copy_number=0
CM058257.1	Liftoff	exon	32144304	32144469	.	-	.	ID=exon-XR_001782084.3-5;Parent=rna-XR_001782084.3;Dbxref=GeneID:381072,GenBank:XR_001782084.3,MGI:MGI:3625331;gbkey=misc_RNA;gene=Abca17;product=ATP-binding cassette%2C sub-family A (ABC1)%2C member 17%2C transcript variant X6;transcript_id=XR_001782084.3;extra_copy_number=0
CM058257.1	Liftoff	exon	32145718	32145845	.	-	.	ID=exon-XR_001782084.3-4;Parent=rna-XR_001782084.3;Dbxref=GeneID:381072,GenBank:XR_001782084.3,MGI:MGI:3625331;gbkey=misc_RNA;gene=Abca17;product=ATP-binding cassette%2C sub-family A (ABC1)%2C member 17%2C transcript variant X6;transcript_id=XR_001782084.3;extra_copy_number=0
CM058257.1	Liftoff	exon	32161329	32161590	.	-	.	ID=exon-XR_001782084.3-3;Parent=rna-XR_001782084.3;Dbxref=GeneID:381072,GenBank:XR_001782084.3,MGI:MGI:3625331;gbkey=misc_RNA;gene=Abca17;product=ATP-binding cassette%2C sub-family A (ABC1)%2C member 17%2C transcript variant X6;transcript_id=XR_001782084.3;extra_copy_number=0
CM058257.1	Liftoff	exon	32162385	32162487	.	-	.	ID=exon-XR_001782084.3-2;Parent=rna-XR_001782084.3;Dbxref=GeneID:381072,GenBank:XR_001782084.3,MGI:MGI:3625331;gbkey=misc_RNA;gene=Abca17;product=ATP-binding cassette%2C sub-family A (ABC1)%2C member 17%2C transcript variant X6;transcript_id=XR_001782084.3;extra_copy_number=0
CM058257.1	Liftoff	exon	32166140	32166277	.	-	.	ID=exon-XR_001782084.3-1;Parent=rna-XR_001782084.3;Dbxref=GeneID:381072,GenBank:XR_001782084.3,MGI:MGI:3625331;gbkey=misc_RNA;gene=Abca17;product=ATP-binding cassette%2C sub-family A (ABC1)%2C member 17%2C transcript variant X6;transcript_id=XR_001782084.3;extra_copy_number=0
CM058257.1	Liftoff	transcript	32063962	32166277	.	-	.	ID=rna-XR_001782083.3;Parent=gene-Abca17;Dbxref=GeneID:381072,GenBank:XR_001782083.3,MGI:MGI:3625331;Name=XR_001782083.3;gbkey=misc_RNA;gene=Abca17;model_evidence=Supporting evidence includes similarity to: 1 EST%2C 4 Proteins%2C 7 long SRA reads%2C and 100%25 coverage of the annotated genomic feature by RNAseq alignments%2C including 2 samples with support for all annotated introns;product=ATP-binding cassette%2C sub-family A (ABC1)%2C member 17%2C transcript variant X5;transcript_id=XR_001782083.3;extra_copy_number=0
CM058257.1	Liftoff	exon	32063962	32064049	.	-	.	ID=exon-XR_001782083.3-28;Parent=rna-XR_001782083.3;Dbxref=GeneID:381072,GenBank:XR_001782083.3,MGI:MGI:3625331;gbkey=misc_RNA;gene=Abca17;product=ATP-binding cassette%2C sub-family A (ABC1)%2C member 17%2C transcript variant X5;transcript_id=XR_001782083.3;extra_copy_number=0
CM058257.1	Liftoff	exon	32065511	32065640	.	-	.	ID=exon-XR_001782083.3-27;Parent=rna-XR_001782083.3;Dbxref=GeneID:381072,GenBank:XR_001782083.3,MGI:MGI:3625331;gbkey=misc_RNA;gene=Abca17;product=ATP-binding cassette%2C sub-family A (ABC1)%2C member 17%2C transcript variant X5;transcript_id=XR_001782083.3;extra_copy_number=0
CM058257.1	Liftoff	exon	32083986	32084180	.	-	.	ID=exon-XR_001782083.3-26;Parent=rna-XR_001782083.3;Dbxref=GeneID:381072,GenBank:XR_001782083.3,MGI:MGI:3625331;gbkey=misc_RNA;gene=Abca17;product=ATP-binding cassette%2C sub-family A (ABC1)%2C member 17%2C transcript variant X5;transcript_id=XR_001782083.3;extra_copy_number=0
CM058257.1	Liftoff	exon	32090792	32090914	.	-	.	ID=exon-XR_001782083.3-25;Parent=rna-XR_001782083.3;Dbxref=GeneID:381072,GenBank:XR_001782083.3,MGI:MGI:3625331;gbkey=misc_RNA;gene=Abca17;product=ATP-binding cassette%2C sub-family A (ABC1)%2C member 17%2C transcript variant X5;transcript_id=XR_001782083.3;extra_copy_number=0
CM058257.1	Liftoff	exon	32091572	32091759	.	-	.	ID=exon-XR_001782083.3-24;Parent=rna-XR_001782083.3;Dbxref=GeneID:381072,GenBank:XR_001782083.3,MGI:MGI:3625331;gbkey=misc_RNA;gene=Abca17;product=ATP-binding cassette%2C sub-family A (ABC1)%2C member 17%2C transcript variant X5;transcript_id=XR_001782083.3;extra_copy_number=0
CM058257.1	Liftoff	exon	32095863	32096021	.	-	.	ID=exon-XR_001782083.3-23;Parent=rna-XR_001782083.3;Dbxref=GeneID:381072,GenBank:XR_001782083.3,MGI:MGI:3625331;gbkey=misc_RNA;gene=Abca17;product=ATP-binding cassette%2C sub-family A (ABC1)%2C member 17%2C transcript variant X5;transcript_id=XR_001782083.3;extra_copy_number=0
CM058257.1	Liftoff	exon	32097927	32098146	.	-	.	ID=exon-XR_001782083.3-22;Parent=rna-XR_001782083.3;Dbxref=GeneID:381072,GenBank:XR_001782083.3,MGI:MGI:3625331;gbkey=misc_RNA;gene=Abca17;product=ATP-binding cassette%2C sub-family A (ABC1)%2C member 17%2C transcript variant X5;transcript_id=XR_001782083.3;extra_copy_number=0
CM058257.1	Liftoff	exon	32099161	32099365	.	-	.	ID=exon-XR_001782083.3-21;Parent=rna-XR_001782083.3;Dbxref=GeneID:381072,GenBank:XR_001782083.3,MGI:MGI:3625331;gbkey=misc_RNA;gene=Abca17;product=ATP-binding cassette%2C sub-family A (ABC1)%2C member 17%2C transcript variant X5;transcript_id=XR_001782083.3;extra_copy_number=0
CM058257.1	Liftoff	exon	32099501	32099774	.	-	.	ID=exon-XR_001782083.3-20;Parent=rna-XR_001782083.3;Dbxref=GeneID:381072,GenBank:XR_001782083.3,MGI:MGI:3625331;gbkey=misc_RNA;gene=Abca17;product=ATP-binding cassette%2C sub-family A (ABC1)%2C member 17%2C transcript variant X5;transcript_id=XR_001782083.3;extra_copy_number=0
CM058257.1	Liftoff	exon	32101722	32102028	.	-	.	ID=exon-XR_001782083.3-19;Parent=rna-XR_001782083.3;Dbxref=GeneID:381072,GenBank:XR_001782083.3,MGI:MGI:3625331;gbkey=misc_RNA;gene=Abca17;product=ATP-binding cassette%2C sub-family A (ABC1)%2C member 17%2C transcript variant X5;transcript_id=XR_001782083.3;extra_copy_number=0
CM058257.1	Liftoff	exon	32105284	32105446	.	-	.	ID=exon-XR_001782083.3-18;Parent=rna-XR_001782083.3;Dbxref=GeneID:381072,GenBank:XR_001782083.3,MGI:MGI:3625331;gbkey=misc_RNA;gene=Abca17;product=ATP-binding cassette%2C sub-family A (ABC1)%2C member 17%2C transcript variant X5;transcript_id=XR_001782083.3;extra_copy_number=0
CM058257.1	Liftoff	exon	32106469	32106567	.	-	.	ID=exon-XR_001782083.3-17;Parent=rna-XR_001782083.3;Dbxref=GeneID:381072,GenBank:XR_001782083.3,MGI:MGI:3625331;gbkey=misc_RNA;gene=Abca17;product=ATP-binding cassette%2C sub-family A (ABC1)%2C member 17%2C transcript variant X5;transcript_id=XR_001782083.3;extra_copy_number=0
CM058257.1	Liftoff	exon	32109168	32109318	.	-	.	ID=exon-XR_001782083.3-16;Parent=rna-XR_001782083.3;Dbxref=GeneID:381072,GenBank:XR_001782083.3,MGI:MGI:3625331;gbkey=misc_RNA;gene=Abca17;product=ATP-binding cassette%2C sub-family A (ABC1)%2C member 17%2C transcript variant X5;transcript_id=XR_001782083.3;extra_copy_number=0
CM058257.1	Liftoff	exon	32110207	32110417	.	-	.	ID=exon-XR_001782083.3-15;Parent=rna-XR_001782083.3;Dbxref=GeneID:381072,GenBank:XR_001782083.3,MGI:MGI:3625331;gbkey=misc_RNA;gene=Abca17;product=ATP-binding cassette%2C sub-family A (ABC1)%2C member 17%2C transcript variant X5;transcript_id=XR_001782083.3;extra_copy_number=0
CM058257.1	Liftoff	exon	32110518	32110673	.	-	.	ID=exon-XR_001782083.3-14;Parent=rna-XR_001782083.3;Dbxref=GeneID:381072,GenBank:XR_001782083.3,MGI:MGI:3625331;gbkey=misc_RNA;gene=Abca17;product=ATP-binding cassette%2C sub-family A (ABC1)%2C member 17%2C transcript variant X5;transcript_id=XR_001782083.3;extra_copy_number=0
CM058257.1	Liftoff	exon	32117665	32117819	.	-	.	ID=exon-XR_001782083.3-13;Parent=rna-XR_001782083.3;Dbxref=GeneID:381072,GenBank:XR_001782083.3,MGI:MGI:3625331;gbkey=misc_RNA;gene=Abca17;product=ATP-binding cassette%2C sub-family A (ABC1)%2C member 17%2C transcript variant X5;transcript_id=XR_001782083.3;extra_copy_number=0
CM058257.1	Liftoff	exon	32123434	32123563	.	-	.	ID=exon-XR_001782083.3-12;Parent=rna-XR_001782083.3;Dbxref=GeneID:381072,GenBank:XR_001782083.3,MGI:MGI:3625331;gbkey=misc_RNA;gene=Abca17;product=ATP-binding cassette%2C sub-family A (ABC1)%2C member 17%2C transcript variant X5;transcript_id=XR_001782083.3;extra_copy_number=0
CM058257.1	Liftoff	exon	32127332	32127457	.	-	.	ID=exon-XR_001782083.3-11;Parent=rna-XR_001782083.3;Dbxref=GeneID:381072,GenBank:XR_001782083.3,MGI:MGI:3625331;gbkey=misc_RNA;gene=Abca17;product=ATP-binding cassette%2C sub-family A (ABC1)%2C member 17%2C transcript variant X5;transcript_id=XR_001782083.3;extra_copy_number=0
CM058257.1	Liftoff	exon	32128377	32128549	.	-	.	ID=exon-XR_001782083.3-10;Parent=rna-XR_001782083.3;Dbxref=GeneID:381072,GenBank:XR_001782083.3,MGI:MGI:3625331;gbkey=misc_RNA;gene=Abca17;product=ATP-binding cassette%2C sub-family A (ABC1)%2C member 17%2C transcript variant X5;transcript_id=XR_001782083.3;extra_copy_number=0
CM058257.1	Liftoff	exon	32131235	32131408	.	-	.	ID=exon-XR_001782083.3-9;Parent=rna-XR_001782083.3;Dbxref=GeneID:381072,GenBank:XR_001782083.3,MGI:MGI:3625331;gbkey=misc_RNA;gene=Abca17;product=ATP-binding cassette%2C sub-family A (ABC1)%2C member 17%2C transcript variant X5;transcript_id=XR_001782083.3;extra_copy_number=0
CM058257.1	Liftoff	exon	32136591	32136708	.	-	.	ID=exon-XR_001782083.3-8;Parent=rna-XR_001782083.3;Dbxref=GeneID:381072,GenBank:XR_001782083.3,MGI:MGI:3625331;gbkey=misc_RNA;gene=Abca17;product=ATP-binding cassette%2C sub-family A (ABC1)%2C member 17%2C transcript variant X5;transcript_id=XR_001782083.3;extra_copy_number=0
CM058257.1	Liftoff	exon	32137869	32137985	.	-	.	ID=exon-XR_001782083.3-7;Parent=rna-XR_001782083.3;Dbxref=GeneID:381072,GenBank:XR_001782083.3,MGI:MGI:3625331;gbkey=misc_RNA;gene=Abca17;product=ATP-binding cassette%2C sub-family A (ABC1)%2C member 17%2C transcript variant X5;transcript_id=XR_001782083.3;extra_copy_number=0
CM058257.1	Liftoff	exon	32138748	32139007	.	-	.	ID=exon-XR_001782083.3-6;Parent=rna-XR_001782083.3;Dbxref=GeneID:381072,GenBank:XR_001782083.3,MGI:MGI:3625331;gbkey=misc_RNA;gene=Abca17;product=ATP-binding cassette%2C sub-family A (ABC1)%2C member 17%2C transcript variant X5;transcript_id=XR_001782083.3;extra_copy_number=0
CM058257.1	Liftoff	exon	32144304	32144469	.	-	.	ID=exon-XR_001782083.3-5;Parent=rna-XR_001782083.3;Dbxref=GeneID:381072,GenBank:XR_001782083.3,MGI:MGI:3625331;gbkey=misc_RNA;gene=Abca17;product=ATP-binding cassette%2C sub-family A (ABC1)%2C member 17%2C transcript variant X5;transcript_id=XR_001782083.3;extra_copy_number=0
CM058257.1	Liftoff	exon	32145718	32145845	.	-	.	ID=exon-XR_001782083.3-4;Parent=rna-XR_001782083.3;Dbxref=GeneID:381072,GenBank:XR_001782083.3,MGI:MGI:3625331;gbkey=misc_RNA;gene=Abca17;product=ATP-binding cassette%2C sub-family A (ABC1)%2C member 17%2C transcript variant X5;transcript_id=XR_001782083.3;extra_copy_number=0
CM058257.1	Liftoff	exon	32161329	32161590	.	-	.	ID=exon-XR_001782083.3-3;Parent=rna-XR_001782083.3;Dbxref=GeneID:381072,GenBank:XR_001782083.3,MGI:MGI:3625331;gbkey=misc_RNA;gene=Abca17;product=ATP-binding cassette%2C sub-family A (ABC1)%2C member 17%2C transcript variant X5;transcript_id=XR_001782083.3;extra_copy_number=0
CM058257.1	Liftoff	exon	32162385	32162487	.	-	.	ID=exon-XR_001782083.3-2;Parent=rna-XR_001782083.3;Dbxref=GeneID:381072,GenBank:XR_001782083.3,MGI:MGI:3625331;gbkey=misc_RNA;gene=Abca17;product=ATP-binding cassette%2C sub-family A (ABC1)%2C member 17%2C transcript variant X5;transcript_id=XR_001782083.3;extra_copy_number=0
CM058257.1	Liftoff	exon	32166140	32166277	.	-	.	ID=exon-XR_001782083.3-1;Parent=rna-XR_001782083.3;Dbxref=GeneID:381072,GenBank:XR_001782083.3,MGI:MGI:3625331;gbkey=misc_RNA;gene=Abca17;product=ATP-binding cassette%2C sub-family A (ABC1)%2C member 17%2C transcript variant X5;transcript_id=XR_001782083.3;extra_copy_number=0
CM058257.1	Liftoff	gene	32167199	32224789	.	+	.	ID=gene-Abca3;Dbxref=GeneID:27410,MGI:MGI:1351617;Name=Abca3;description=ATP-binding cassette%2C sub-family A (ABC1)%2C member 3;gbkey=Gene;gene=Abca3;gene_biotype=protein_coding;gene_synonym=1810036E22Rik,ABC-C,Abc3;coverage=1.0;sequence_ID=0.991;valid_ORFs=3;extra_copy_number=0;copy_num_ID=gene-Abca3_0
CM058257.1	Liftoff	mRNA	32167199	32224789	.	+	.	ID=rna-NM_001039581.2;Parent=gene-Abca3;Dbxref=GeneID:27410,GenBank:NM_001039581.2,MGI:MGI:1351617;Name=NM_001039581.2;gbkey=mRNA;gene=Abca3;product=ATP-binding cassette%2C sub-family A (ABC1)%2C member 3%2C transcript variant 2;transcript_id=NM_001039581.2;matches_ref_protein=False;valid_ORF=True;extra_copy_number=0
CM058257.1	Liftoff	exon	32167199	32167433	.	+	.	ID=exon-NM_001039581.2-1;Parent=rna-NM_001039581.2;Dbxref=GeneID:27410,GenBank:NM_001039581.2,MGI:MGI:1351617;gbkey=mRNA;gene=Abca3;product=ATP-binding cassette%2C sub-family A (ABC1)%2C member 3%2C transcript variant 2;transcript_id=NM_001039581.2;extra_copy_number=0
CM058257.1	Liftoff	exon	32176007	32176208	.	+	.	ID=exon-NM_001039581.2-2;Parent=rna-NM_001039581.2;Dbxref=GeneID:27410,GenBank:NM_001039581.2,MGI:MGI:1351617;gbkey=mRNA;gene=Abca3;product=ATP-binding cassette%2C sub-family A (ABC1)%2C member 3%2C transcript variant 2;transcript_id=NM_001039581.2;extra_copy_number=0
CM058257.1	Liftoff	exon	32179606	32179715	.	+	.	ID=exon-NM_001039581.2-3;Parent=rna-NM_001039581.2;Dbxref=GeneID:27410,GenBank:NM_001039581.2,MGI:MGI:1351617;gbkey=mRNA;gene=Abca3;product=ATP-binding cassette%2C sub-family A (ABC1)%2C member 3%2C transcript variant 2;transcript_id=NM_001039581.2;extra_copy_number=0
CM058257.1	Liftoff	exon	32179822	32180086	.	+	.	ID=exon-NM_001039581.2-4;Parent=rna-NM_001039581.2;Dbxref=GeneID:27410,GenBank:NM_001039581.2,MGI:MGI:1351617;gbkey=mRNA;gene=Abca3;product=ATP-binding cassette%2C sub-family A (ABC1)%2C member 3%2C transcript variant 2;transcript_id=NM_001039581.2;extra_copy_number=0
CM058257.1	Liftoff	exon	32181211	32181338	.	+	.	ID=exon-NM_001039581.2-5;Parent=rna-NM_001039581.2;Dbxref=GeneID:27410,GenBank:NM_001039581.2,MGI:MGI:1351617;gbkey=mRNA;gene=Abca3;product=ATP-binding cassette%2C sub-family A (ABC1)%2C member 3%2C transcript variant 2;transcript_id=NM_001039581.2;extra_copy_number=0
CM058257.1	Liftoff	exon	32181893	32182058	.	+	.	ID=exon-NM_001039581.2-6;Parent=rna-NM_001039581.2;Dbxref=GeneID:27410,GenBank:NM_001039581.2,MGI:MGI:1351617;gbkey=mRNA;gene=Abca3;product=ATP-binding cassette%2C sub-family A (ABC1)%2C member 3%2C transcript variant 2;transcript_id=NM_001039581.2;extra_copy_number=0
CM058257.1	Liftoff	exon	32188746	32189005	.	+	.	ID=exon-NM_001039581.2-7;Parent=rna-NM_001039581.2;Dbxref=GeneID:27410,GenBank:NM_001039581.2,MGI:MGI:1351617;gbkey=mRNA;gene=Abca3;product=ATP-binding cassette%2C sub-family A (ABC1)%2C member 3%2C transcript variant 2;transcript_id=NM_001039581.2;extra_copy_number=0
CM058257.1	Liftoff	exon	32190843	32190959	.	+	.	ID=exon-NM_001039581.2-8;Parent=rna-NM_001039581.2;Dbxref=GeneID:27410,GenBank:NM_001039581.2,MGI:MGI:1351617;gbkey=mRNA;gene=Abca3;product=ATP-binding cassette%2C sub-family A (ABC1)%2C member 3%2C transcript variant 2;transcript_id=NM_001039581.2;extra_copy_number=0
CM058257.1	Liftoff	exon	32191144	32191264	.	+	.	ID=exon-NM_001039581.2-9;Parent=rna-NM_001039581.2;Dbxref=GeneID:27410,GenBank:NM_001039581.2,MGI:MGI:1351617;gbkey=mRNA;gene=Abca3;product=ATP-binding cassette%2C sub-family A (ABC1)%2C member 3%2C transcript variant 2;transcript_id=NM_001039581.2;extra_copy_number=0
CM058257.1	Liftoff	exon	32192165	32192338	.	+	.	ID=exon-NM_001039581.2-10;Parent=rna-NM_001039581.2;Dbxref=GeneID:27410,GenBank:NM_001039581.2,MGI:MGI:1351617;gbkey=mRNA;gene=Abca3;product=ATP-binding cassette%2C sub-family A (ABC1)%2C member 3%2C transcript variant 2;transcript_id=NM_001039581.2;extra_copy_number=0
CM058257.1	Liftoff	exon	32196422	32196603	.	+	.	ID=exon-NM_001039581.2-11;Parent=rna-NM_001039581.2;Dbxref=GeneID:27410,GenBank:NM_001039581.2,MGI:MGI:1351617;gbkey=mRNA;gene=Abca3;product=ATP-binding cassette%2C sub-family A (ABC1)%2C member 3%2C transcript variant 2;transcript_id=NM_001039581.2;extra_copy_number=0
CM058257.1	Liftoff	exon	32198423	32198566	.	+	.	ID=exon-NM_001039581.2-12;Parent=rna-NM_001039581.2;Dbxref=GeneID:27410,GenBank:NM_001039581.2,MGI:MGI:1351617;gbkey=mRNA;gene=Abca3;product=ATP-binding cassette%2C sub-family A (ABC1)%2C member 3%2C transcript variant 2;transcript_id=NM_001039581.2;extra_copy_number=0
CM058257.1	Liftoff	exon	32198970	32199099	.	+	.	ID=exon-NM_001039581.2-13;Parent=rna-NM_001039581.2;Dbxref=GeneID:27410,GenBank:NM_001039581.2,MGI:MGI:1351617;gbkey=mRNA;gene=Abca3;product=ATP-binding cassette%2C sub-family A (ABC1)%2C member 3%2C transcript variant 2;transcript_id=NM_001039581.2;extra_copy_number=0
CM058257.1	Liftoff	exon	32199942	32200096	.	+	.	ID=exon-NM_001039581.2-14;Parent=rna-NM_001039581.2;Dbxref=GeneID:27410,GenBank:NM_001039581.2,MGI:MGI:1351617;gbkey=mRNA;gene=Abca3;product=ATP-binding cassette%2C sub-family A (ABC1)%2C member 3%2C transcript variant 2;transcript_id=NM_001039581.2;extra_copy_number=0
CM058257.1	Liftoff	exon	32200361	32200516	.	+	.	ID=exon-NM_001039581.2-15;Parent=rna-NM_001039581.2;Dbxref=GeneID:27410,GenBank:NM_001039581.2,MGI:MGI:1351617;gbkey=mRNA;gene=Abca3;product=ATP-binding cassette%2C sub-family A (ABC1)%2C member 3%2C transcript variant 2;transcript_id=NM_001039581.2;extra_copy_number=0
CM058257.1	Liftoff	exon	32200726	32200936	.	+	.	ID=exon-NM_001039581.2-16;Parent=rna-NM_001039581.2;Dbxref=GeneID:27410,GenBank:NM_001039581.2,MGI:MGI:1351617;gbkey=mRNA;gene=Abca3;product=ATP-binding cassette%2C sub-family A (ABC1)%2C member 3%2C transcript variant 2;transcript_id=NM_001039581.2;extra_copy_number=0
CM058257.1	Liftoff	exon	32201977	32202127	.	+	.	ID=exon-NM_001039581.2-17;Parent=rna-NM_001039581.2;Dbxref=GeneID:27410,GenBank:NM_001039581.2,MGI:MGI:1351617;gbkey=mRNA;gene=Abca3;product=ATP-binding cassette%2C sub-family A (ABC1)%2C member 3%2C transcript variant 2;transcript_id=NM_001039581.2;extra_copy_number=0
CM058257.1	Liftoff	exon	32207429	32207527	.	+	.	ID=exon-NM_001039581.2-18;Parent=rna-NM_001039581.2;Dbxref=GeneID:27410,GenBank:NM_001039581.2,MGI:MGI:1351617;gbkey=mRNA;gene=Abca3;product=ATP-binding cassette%2C sub-family A (ABC1)%2C member 3%2C transcript variant 2;transcript_id=NM_001039581.2;extra_copy_number=0
CM058257.1	Liftoff	exon	32211174	32211360	.	+	.	ID=exon-NM_001039581.2-19;Parent=rna-NM_001039581.2;Dbxref=GeneID:27410,GenBank:NM_001039581.2,MGI:MGI:1351617;gbkey=mRNA;gene=Abca3;product=ATP-binding cassette%2C sub-family A (ABC1)%2C member 3%2C transcript variant 2;transcript_id=NM_001039581.2;extra_copy_number=0
CM058257.1	Liftoff	exon	32212006	32212309	.	+	.	ID=exon-NM_001039581.2-20;Parent=rna-NM_001039581.2;Dbxref=GeneID:27410,GenBank:NM_001039581.2,MGI:MGI:1351617;gbkey=mRNA;gene=Abca3;product=ATP-binding cassette%2C sub-family A (ABC1)%2C member 3%2C transcript variant 2;transcript_id=NM_001039581.2;extra_copy_number=0
CM058257.1	Liftoff	exon	32212848	32213121	.	+	.	ID=exon-NM_001039581.2-21;Parent=rna-NM_001039581.2;Dbxref=GeneID:27410,GenBank:NM_001039581.2,MGI:MGI:1351617;gbkey=mRNA;gene=Abca3;product=ATP-binding cassette%2C sub-family A (ABC1)%2C member 3%2C transcript variant 2;transcript_id=NM_001039581.2;extra_copy_number=0
CM058257.1	Liftoff	exon	32214399	32214603	.	+	.	ID=exon-NM_001039581.2-22;Parent=rna-NM_001039581.2;Dbxref=GeneID:27410,GenBank:NM_001039581.2,MGI:MGI:1351617;gbkey=mRNA;gene=Abca3;product=ATP-binding cassette%2C sub-family A (ABC1)%2C member 3%2C transcript variant 2;transcript_id=NM_001039581.2;extra_copy_number=0
CM058257.1	Liftoff	exon	32214922	32215141	.	+	.	ID=exon-NM_001039581.2-23;Parent=rna-NM_001039581.2;Dbxref=GeneID:27410,GenBank:NM_001039581.2,MGI:MGI:1351617;gbkey=mRNA;gene=Abca3;product=ATP-binding cassette%2C sub-family A (ABC1)%2C member 3%2C transcript variant 2;transcript_id=NM_001039581.2;extra_copy_number=0
CM058257.1	Liftoff	exon	32215308	32215466	.	+	.	ID=exon-NM_001039581.2-24;Parent=rna-NM_001039581.2;Dbxref=GeneID:27410,GenBank:NM_001039581.2,MGI:MGI:1351617;gbkey=mRNA;gene=Abca3;product=ATP-binding cassette%2C sub-family A (ABC1)%2C member 3%2C transcript variant 2;transcript_id=NM_001039581.2;extra_copy_number=0
CM058257.1	Liftoff	exon	32216779	32216951	.	+	.	ID=exon-NM_001039581.2-25;Parent=rna-NM_001039581.2;Dbxref=GeneID:27410,GenBank:NM_001039581.2,MGI:MGI:1351617;gbkey=mRNA;gene=Abca3;product=ATP-binding cassette%2C sub-family A (ABC1)%2C member 3%2C transcript variant 2;transcript_id=NM_001039581.2;extra_copy_number=0
CM058257.1	Liftoff	exon	32219527	32219655	.	+	.	ID=exon-NM_001039581.2-26;Parent=rna-NM_001039581.2;Dbxref=GeneID:27410,GenBank:NM_001039581.2,MGI:MGI:1351617;gbkey=mRNA;gene=Abca3;product=ATP-binding cassette%2C sub-family A (ABC1)%2C member 3%2C transcript variant 2;transcript_id=NM_001039581.2;extra_copy_number=0
CM058257.1	Liftoff	exon	32219747	32219941	.	+	.	ID=exon-NM_001039581.2-27;Parent=rna-NM_001039581.2;Dbxref=GeneID:27410,GenBank:NM_001039581.2,MGI:MGI:1351617;gbkey=mRNA;gene=Abca3;product=ATP-binding cassette%2C sub-family A (ABC1)%2C member 3%2C transcript variant 2;transcript_id=NM_001039581.2;extra_copy_number=0
CM058257.1	Liftoff	exon	32222122	32222309	.	+	.	ID=exon-NM_001039581.2-28;Parent=rna-NM_001039581.2;Dbxref=GeneID:27410,GenBank:NM_001039581.2,MGI:MGI:1351617;gbkey=mRNA;gene=Abca3;product=ATP-binding cassette%2C sub-family A (ABC1)%2C member 3%2C transcript variant 2;transcript_id=NM_001039581.2;extra_copy_number=0
CM058257.1	Liftoff	exon	32222673	32222843	.	+	.	ID=exon-NM_001039581.2-29;Parent=rna-NM_001039581.2;Dbxref=GeneID:27410,GenBank:NM_001039581.2,MGI:MGI:1351617;gbkey=mRNA;gene=Abca3;product=ATP-binding cassette%2C sub-family A (ABC1)%2C member 3%2C transcript variant 2;transcript_id=NM_001039581.2;extra_copy_number=0
CM058257.1	Liftoff	exon	32223101	32223291	.	+	.	ID=exon-NM_001039581.2-30;Parent=rna-NM_001039581.2;Dbxref=GeneID:27410,GenBank:NM_001039581.2,MGI:MGI:1351617;gbkey=mRNA;gene=Abca3;product=ATP-binding cassette%2C sub-family A (ABC1)%2C member 3%2C transcript variant 2;transcript_id=NM_001039581.2;extra_copy_number=0
CM058257.1	Liftoff	exon	32223389	32223462	.	+	.	ID=exon-NM_001039581.2-31;Parent=rna-NM_001039581.2;Dbxref=GeneID:27410,GenBank:NM_001039581.2,MGI:MGI:1351617;gbkey=mRNA;gene=Abca3;product=ATP-binding cassette%2C sub-family A (ABC1)%2C member 3%2C transcript variant 2;transcript_id=NM_001039581.2;extra_copy_number=0
CM058257.1	Liftoff	exon	32223833	32224789	.	+	.	ID=exon-NM_001039581.2-32;Parent=rna-NM_001039581.2;Dbxref=GeneID:27410,GenBank:NM_001039581.2,MGI:MGI:1351617;gbkey=mRNA;gene=Abca3;product=ATP-binding cassette%2C sub-family A (ABC1)%2C member 3%2C transcript variant 2;transcript_id=NM_001039581.2;extra_copy_number=0
CM058257.1	Liftoff	CDS	32179662	32179715	.	+	.	ID=cds-NP_001034670.1;Parent=rna-NM_001039581.2;Dbxref=CCDS:CCDS37486.1,GeneID:27410,GenBank:NP_001034670.1,MGI:MGI:1351617;Name=NP_001034670.1;gbkey=CDS;gene=Abca3;product=phospholipid-transporting ATPase ABCA3;protein_id=NP_001034670.1;extra_copy_number=0
CM058257.1	Liftoff	CDS	32179822	32180086	.	+	.	ID=cds-NP_001034670.1;Parent=rna-NM_001039581.2;Dbxref=CCDS:CCDS37486.1,GeneID:27410,GenBank:NP_001034670.1,MGI:MGI:1351617;Name=NP_001034670.1;gbkey=CDS;gene=Abca3;product=phospholipid-transporting ATPase ABCA3;protein_id=NP_001034670.1;extra_copy_number=0
CM058257.1	Liftoff	CDS	32181211	32181338	.	+	.	ID=cds-NP_001034670.1;Parent=rna-NM_001039581.2;Dbxref=CCDS:CCDS37486.1,GeneID:27410,GenBank:NP_001034670.1,MGI:MGI:1351617;Name=NP_001034670.1;gbkey=CDS;gene=Abca3;product=phospholipid-transporting ATPase ABCA3;protein_id=NP_001034670.1;extra_copy_number=0
CM058257.1	Liftoff	CDS	32181893	32182058	.	+	.	ID=cds-NP_001034670.1;Parent=rna-NM_001039581.2;Dbxref=CCDS:CCDS37486.1,GeneID:27410,GenBank:NP_001034670.1,MGI:MGI:1351617;Name=NP_001034670.1;gbkey=CDS;gene=Abca3;product=phospholipid-transporting ATPase ABCA3;protein_id=NP_001034670.1;extra_copy_number=0
CM058257.1	Liftoff	CDS	32188746	32189005	.	+	.	ID=cds-NP_001034670.1;Parent=rna-NM_001039581.2;Dbxref=CCDS:CCDS37486.1,GeneID:27410,GenBank:NP_001034670.1,MGI:MGI:1351617;Name=NP_001034670.1;gbkey=CDS;gene=Abca3;product=phospholipid-transporting ATPase ABCA3;protein_id=NP_001034670.1;extra_copy_number=0
CM058257.1	Liftoff	CDS	32190843	32190959	.	+	.	ID=cds-NP_001034670.1;Parent=rna-NM_001039581.2;Dbxref=CCDS:CCDS37486.1,GeneID:27410,GenBank:NP_001034670.1,MGI:MGI:1351617;Name=NP_001034670.1;gbkey=CDS;gene=Abca3;product=phospholipid-transporting ATPase ABCA3;protein_id=NP_001034670.1;extra_copy_number=0
CM058257.1	Liftoff	CDS	32191144	32191264	.	+	.	ID=cds-NP_001034670.1;Parent=rna-NM_001039581.2;Dbxref=CCDS:CCDS37486.1,GeneID:27410,GenBank:NP_001034670.1,MGI:MGI:1351617;Name=NP_001034670.1;gbkey=CDS;gene=Abca3;product=phospholipid-transporting ATPase ABCA3;protein_id=NP_001034670.1;extra_copy_number=0
CM058257.1	Liftoff	CDS	32192165	32192338	.	+	.	ID=cds-NP_001034670.1;Parent=rna-NM_001039581.2;Dbxref=CCDS:CCDS37486.1,GeneID:27410,GenBank:NP_001034670.1,MGI:MGI:1351617;Name=NP_001034670.1;gbkey=CDS;gene=Abca3;product=phospholipid-transporting ATPase ABCA3;protein_id=NP_001034670.1;extra_copy_number=0
CM058257.1	Liftoff	CDS	32196422	32196603	.	+	.	ID=cds-NP_001034670.1;Parent=rna-NM_001039581.2;Dbxref=CCDS:CCDS37486.1,GeneID:27410,GenBank:NP_001034670.1,MGI:MGI:1351617;Name=NP_001034670.1;gbkey=CDS;gene=Abca3;product=phospholipid-transporting ATPase ABCA3;protein_id=NP_001034670.1;extra_copy_number=0
CM058257.1	Liftoff	CDS	32198423	32198566	.	+	.	ID=cds-NP_001034670.1;Parent=rna-NM_001039581.2;Dbxref=CCDS:CCDS37486.1,GeneID:27410,GenBank:NP_001034670.1,MGI:MGI:1351617;Name=NP_001034670.1;gbkey=CDS;gene=Abca3;product=phospholipid-transporting ATPase ABCA3;protein_id=NP_001034670.1;extra_copy_number=0
CM058257.1	Liftoff	CDS	32198970	32199099	.	+	.	ID=cds-NP_001034670.1;Parent=rna-NM_001039581.2;Dbxref=CCDS:CCDS37486.1,GeneID:27410,GenBank:NP_001034670.1,MGI:MGI:1351617;Name=NP_001034670.1;gbkey=CDS;gene=Abca3;product=phospholipid-transporting ATPase ABCA3;protein_id=NP_001034670.1;extra_copy_number=0
CM058257.1	Liftoff	CDS	32199942	32200096	.	+	.	ID=cds-NP_001034670.1;Parent=rna-NM_001039581.2;Dbxref=CCDS:CCDS37486.1,GeneID:27410,GenBank:NP_001034670.1,MGI:MGI:1351617;Name=NP_001034670.1;gbkey=CDS;gene=Abca3;product=phospholipid-transporting ATPase ABCA3;protein_id=NP_001034670.1;extra_copy_number=0
CM058257.1	Liftoff	CDS	32200361	32200516	.	+	.	ID=cds-NP_001034670.1;Parent=rna-NM_001039581.2;Dbxref=CCDS:CCDS37486.1,GeneID:27410,GenBank:NP_001034670.1,MGI:MGI:1351617;Name=NP_001034670.1;gbkey=CDS;gene=Abca3;product=phospholipid-transporting ATPase ABCA3;protein_id=NP_001034670.1;extra_copy_number=0
CM058257.1	Liftoff	CDS	32200726	32200936	.	+	.	ID=cds-NP_001034670.1;Parent=rna-NM_001039581.2;Dbxref=CCDS:CCDS37486.1,GeneID:27410,GenBank:NP_001034670.1,MGI:MGI:1351617;Name=NP_001034670.1;gbkey=CDS;gene=Abca3;product=phospholipid-transporting ATPase ABCA3;protein_id=NP_001034670.1;extra_copy_number=0
CM058257.1	Liftoff	CDS	32201977	32202127	.	+	.	ID=cds-NP_001034670.1;Parent=rna-NM_001039581.2;Dbxref=CCDS:CCDS37486.1,GeneID:27410,GenBank:NP_001034670.1,MGI:MGI:1351617;Name=NP_001034670.1;gbkey=CDS;gene=Abca3;product=phospholipid-transporting ATPase ABCA3;protein_id=NP_001034670.1;extra_copy_number=0
CM058257.1	Liftoff	CDS	32207429	32207527	.	+	.	ID=cds-NP_001034670.1;Parent=rna-NM_001039581.2;Dbxref=CCDS:CCDS37486.1,GeneID:27410,GenBank:NP_001034670.1,MGI:MGI:1351617;Name=NP_001034670.1;gbkey=CDS;gene=Abca3;product=phospholipid-transporting ATPase ABCA3;protein_id=NP_001034670.1;extra_copy_number=0
CM058257.1	Liftoff	CDS	32211174	32211360	.	+	.	ID=cds-NP_001034670.1;Parent=rna-NM_001039581.2;Dbxref=CCDS:CCDS37486.1,GeneID:27410,GenBank:NP_001034670.1,MGI:MGI:1351617;Name=NP_001034670.1;gbkey=CDS;gene=Abca3;product=phospholipid-transporting ATPase ABCA3;protein_id=NP_001034670.1;extra_copy_number=0
CM058257.1	Liftoff	CDS	32212006	32212309	.	+	.	ID=cds-NP_001034670.1;Parent=rna-NM_001039581.2;Dbxref=CCDS:CCDS37486.1,GeneID:27410,GenBank:NP_001034670.1,MGI:MGI:1351617;Name=NP_001034670.1;gbkey=CDS;gene=Abca3;product=phospholipid-transporting ATPase ABCA3;protein_id=NP_001034670.1;extra_copy_number=0
CM058257.1	Liftoff	CDS	32212848	32213121	.	+	.	ID=cds-NP_001034670.1;Parent=rna-NM_001039581.2;Dbxref=CCDS:CCDS37486.1,GeneID:27410,GenBank:NP_001034670.1,MGI:MGI:1351617;Name=NP_001034670.1;gbkey=CDS;gene=Abca3;product=phospholipid-transporting ATPase ABCA3;protein_id=NP_001034670.1;extra_copy_number=0
CM058257.1	Liftoff	CDS	32214399	32214603	.	+	.	ID=cds-NP_001034670.1;Parent=rna-NM_001039581.2;Dbxref=CCDS:CCDS37486.1,GeneID:27410,GenBank:NP_001034670.1,MGI:MGI:1351617;Name=NP_001034670.1;gbkey=CDS;gene=Abca3;product=phospholipid-transporting ATPase ABCA3;protein_id=NP_001034670.1;extra_copy_number=0
CM058257.1	Liftoff	CDS	32214922	32215141	.	+	.	ID=cds-NP_001034670.1;Parent=rna-NM_001039581.2;Dbxref=CCDS:CCDS37486.1,GeneID:27410,GenBank:NP_001034670.1,MGI:MGI:1351617;Name=NP_001034670.1;gbkey=CDS;gene=Abca3;product=phospholipid-transporting ATPase ABCA3;protein_id=NP_001034670.1;extra_copy_number=0
CM058257.1	Liftoff	CDS	32215308	32215466	.	+	.	ID=cds-NP_001034670.1;Parent=rna-NM_001039581.2;Dbxref=CCDS:CCDS37486.1,GeneID:27410,GenBank:NP_001034670.1,MGI:MGI:1351617;Name=NP_001034670.1;gbkey=CDS;gene=Abca3;product=phospholipid-transporting ATPase ABCA3;protein_id=NP_001034670.1;extra_copy_number=0
CM058257.1	Liftoff	CDS	32216779	32216951	.	+	.	ID=cds-NP_001034670.1;Parent=rna-NM_001039581.2;Dbxref=CCDS:CCDS37486.1,GeneID:27410,GenBank:NP_001034670.1,MGI:MGI:1351617;Name=NP_001034670.1;gbkey=CDS;gene=Abca3;product=phospholipid-transporting ATPase ABCA3;protein_id=NP_001034670.1;extra_copy_number=0
CM058257.1	Liftoff	CDS	32219527	32219655	.	+	.	ID=cds-NP_001034670.1;Parent=rna-NM_001039581.2;Dbxref=CCDS:CCDS37486.1,GeneID:27410,GenBank:NP_001034670.1,MGI:MGI:1351617;Name=NP_001034670.1;gbkey=CDS;gene=Abca3;product=phospholipid-transporting ATPase ABCA3;protein_id=NP_001034670.1;extra_copy_number=0
CM058257.1	Liftoff	CDS	32219747	32219941	.	+	.	ID=cds-NP_001034670.1;Parent=rna-NM_001039581.2;Dbxref=CCDS:CCDS37486.1,GeneID:27410,GenBank:NP_001034670.1,MGI:MGI:1351617;Name=NP_001034670.1;gbkey=CDS;gene=Abca3;product=phospholipid-transporting ATPase ABCA3;protein_id=NP_001034670.1;extra_copy_number=0
CM058257.1	Liftoff	CDS	32222122	32222309	.	+	.	ID=cds-NP_001034670.1;Parent=rna-NM_001039581.2;Dbxref=CCDS:CCDS37486.1,GeneID:27410,GenBank:NP_001034670.1,MGI:MGI:1351617;Name=NP_001034670.1;gbkey=CDS;gene=Abca3;product=phospholipid-transporting ATPase ABCA3;protein_id=NP_001034670.1;extra_copy_number=0
CM058257.1	Liftoff	CDS	32222673	32222843	.	+	.	ID=cds-NP_001034670.1;Parent=rna-NM_001039581.2;Dbxref=CCDS:CCDS37486.1,GeneID:27410,GenBank:NP_001034670.1,MGI:MGI:1351617;Name=NP_001034670.1;gbkey=CDS;gene=Abca3;product=phospholipid-transporting ATPase ABCA3;protein_id=NP_001034670.1;extra_copy_number=0
CM058257.1	Liftoff	CDS	32223101	32223291	.	+	.	ID=cds-NP_001034670.1;Parent=rna-NM_001039581.2;Dbxref=CCDS:CCDS37486.1,GeneID:27410,GenBank:NP_001034670.1,MGI:MGI:1351617;Name=NP_001034670.1;gbkey=CDS;gene=Abca3;product=phospholipid-transporting ATPase ABCA3;protein_id=NP_001034670.1;extra_copy_number=0
CM058257.1	Liftoff	CDS	32223389	32223462	.	+	.	ID=cds-NP_001034670.1;Parent=rna-NM_001039581.2;Dbxref=CCDS:CCDS37486.1,GeneID:27410,GenBank:NP_001034670.1,MGI:MGI:1351617;Name=NP_001034670.1;gbkey=CDS;gene=Abca3;product=phospholipid-transporting ATPase ABCA3;protein_id=NP_001034670.1;extra_copy_number=0
CM058257.1	Liftoff	CDS	32223833	32223964	.	+	.	ID=cds-NP_001034670.1;Parent=rna-NM_001039581.2;Dbxref=CCDS:CCDS37486.1,GeneID:27410,GenBank:NP_001034670.1,MGI:MGI:1351617;Name=NP_001034670.1;gbkey=CDS;gene=Abca3;product=phospholipid-transporting ATPase ABCA3;protein_id=NP_001034670.1;extra_copy_number=0
CM058257.1	Liftoff	mRNA	32167199	32224789	.	+	.	ID=rna-NM_013855.3;Parent=gene-Abca3;Dbxref=GeneID:27410,GenBank:NM_013855.3,MGI:MGI:1351617;Name=NM_013855.3;gbkey=mRNA;gene=Abca3;product=ATP-binding cassette%2C sub-family A (ABC1)%2C member 3%2C transcript variant 1;tag=RefSeq Select;transcript_id=NM_013855.3;matches_ref_protein=False;valid_ORF=True;extra_copy_number=0
CM058257.1	Liftoff	exon	32167199	32167433	.	+	.	ID=exon-NM_013855.3-1;Parent=rna-NM_013855.3;Dbxref=GeneID:27410,GenBank:NM_013855.3,MGI:MGI:1351617;gbkey=mRNA;gene=Abca3;product=ATP-binding cassette%2C sub-family A (ABC1)%2C member 3%2C transcript variant 1;tag=RefSeq Select;transcript_id=NM_013855.3;extra_copy_number=0
CM058257.1	Liftoff	exon	32173044	32173116	.	+	.	ID=exon-NM_013855.3-2;Parent=rna-NM_013855.3;Dbxref=GeneID:27410,GenBank:NM_013855.3,MGI:MGI:1351617;gbkey=mRNA;gene=Abca3;product=ATP-binding cassette%2C sub-family A (ABC1)%2C member 3%2C transcript variant 1;tag=RefSeq Select;transcript_id=NM_013855.3;extra_copy_number=0
CM058257.1	Liftoff	exon	32176007	32176208	.	+	.	ID=exon-NM_013855.3-3;Parent=rna-NM_013855.3;Dbxref=GeneID:27410,GenBank:NM_013855.3,MGI:MGI:1351617;gbkey=mRNA;gene=Abca3;product=ATP-binding cassette%2C sub-family A (ABC1)%2C member 3%2C transcript variant 1;tag=RefSeq Select;transcript_id=NM_013855.3;extra_copy_number=0
CM058257.1	Liftoff	exon	32179606	32179715	.	+	.	ID=exon-NM_013855.3-4;Parent=rna-NM_013855.3;Dbxref=GeneID:27410,GenBank:NM_013855.3,MGI:MGI:1351617;gbkey=mRNA;gene=Abca3;product=ATP-binding cassette%2C sub-family A (ABC1)%2C member 3%2C transcript variant 1;tag=RefSeq Select;transcript_id=NM_013855.3;extra_copy_number=0
CM058257.1	Liftoff	exon	32179822	32180086	.	+	.	ID=exon-NM_013855.3-5;Parent=rna-NM_013855.3;Dbxref=GeneID:27410,GenBank:NM_013855.3,MGI:MGI:1351617;gbkey=mRNA;gene=Abca3;product=ATP-binding cassette%2C sub-family A (ABC1)%2C member 3%2C transcript variant 1;tag=RefSeq Select;transcript_id=NM_013855.3;extra_copy_number=0
CM058257.1	Liftoff	exon	32181211	32181338	.	+	.	ID=exon-NM_013855.3-6;Parent=rna-NM_013855.3;Dbxref=GeneID:27410,GenBank:NM_013855.3,MGI:MGI:1351617;gbkey=mRNA;gene=Abca3;product=ATP-binding cassette%2C sub-family A (ABC1)%2C member 3%2C transcript variant 1;tag=RefSeq Select;transcript_id=NM_013855.3;extra_copy_number=0
CM058257.1	Liftoff	exon	32181893	32182058	.	+	.	ID=exon-NM_013855.3-7;Parent=rna-NM_013855.3;Dbxref=GeneID:27410,GenBank:NM_013855.3,MGI:MGI:1351617;gbkey=mRNA;gene=Abca3;product=ATP-binding cassette%2C sub-family A (ABC1)%2C member 3%2C transcript variant 1;tag=RefSeq Select;transcript_id=NM_013855.3;extra_copy_number=0
CM058257.1	Liftoff	exon	32188746	32189005	.	+	.	ID=exon-NM_013855.3-8;Parent=rna-NM_013855.3;Dbxref=GeneID:27410,GenBank:NM_013855.3,MGI:MGI:1351617;gbkey=mRNA;gene=Abca3;product=ATP-binding cassette%2C sub-family A (ABC1)%2C member 3%2C transcript variant 1;tag=RefSeq Select;transcript_id=NM_013855.3;extra_copy_number=0
CM058257.1	Liftoff	exon	32190843	32190959	.	+	.	ID=exon-NM_013855.3-9;Parent=rna-NM_013855.3;Dbxref=GeneID:27410,GenBank:NM_013855.3,MGI:MGI:1351617;gbkey=mRNA;gene=Abca3;product=ATP-binding cassette%2C sub-family A (ABC1)%2C member 3%2C transcript variant 1;tag=RefSeq Select;transcript_id=NM_013855.3;extra_copy_number=0
CM058257.1	Liftoff	exon	32191144	32191264	.	+	.	ID=exon-NM_013855.3-10;Parent=rna-NM_013855.3;Dbxref=GeneID:27410,GenBank:NM_013855.3,MGI:MGI:1351617;gbkey=mRNA;gene=Abca3;product=ATP-binding cassette%2C sub-family A (ABC1)%2C member 3%2C transcript variant 1;tag=RefSeq Select;transcript_id=NM_013855.3;extra_copy_number=0
CM058257.1	Liftoff	exon	32192165	32192338	.	+	.	ID=exon-NM_013855.3-11;Parent=rna-NM_013855.3;Dbxref=GeneID:27410,GenBank:NM_013855.3,MGI:MGI:1351617;gbkey=mRNA;gene=Abca3;product=ATP-binding cassette%2C sub-family A (ABC1)%2C member 3%2C transcript variant 1;tag=RefSeq Select;transcript_id=NM_013855.3;extra_copy_number=0
CM058257.1	Liftoff	exon	32196422	32196603	.	+	.	ID=exon-NM_013855.3-12;Parent=rna-NM_013855.3;Dbxref=GeneID:27410,GenBank:NM_013855.3,MGI:MGI:1351617;gbkey=mRNA;gene=Abca3;product=ATP-binding cassette%2C sub-family A (ABC1)%2C member 3%2C transcript variant 1;tag=RefSeq Select;transcript_id=NM_013855.3;extra_copy_number=0
CM058257.1	Liftoff	exon	32198423	32198566	.	+	.	ID=exon-NM_013855.3-13;Parent=rna-NM_013855.3;Dbxref=GeneID:27410,GenBank:NM_013855.3,MGI:MGI:1351617;gbkey=mRNA;gene=Abca3;product=ATP-binding cassette%2C sub-family A (ABC1)%2C member 3%2C transcript variant 1;tag=RefSeq Select;transcript_id=NM_013855.3;extra_copy_number=0
CM058257.1	Liftoff	exon	32198970	32199099	.	+	.	ID=exon-NM_013855.3-14;Parent=rna-NM_013855.3;Dbxref=GeneID:27410,GenBank:NM_013855.3,MGI:MGI:1351617;gbkey=mRNA;gene=Abca3;product=ATP-binding cassette%2C sub-family A (ABC1)%2C member 3%2C transcript variant 1;tag=RefSeq Select;transcript_id=NM_013855.3;extra_copy_number=0
CM058257.1	Liftoff	exon	32199942	32200096	.	+	.	ID=exon-NM_013855.3-15;Parent=rna-NM_013855.3;Dbxref=GeneID:27410,GenBank:NM_013855.3,MGI:MGI:1351617;gbkey=mRNA;gene=Abca3;product=ATP-binding cassette%2C sub-family A (ABC1)%2C member 3%2C transcript variant 1;tag=RefSeq Select;transcript_id=NM_013855.3;extra_copy_number=0
CM058257.1	Liftoff	exon	32200361	32200516	.	+	.	ID=exon-NM_013855.3-16;Parent=rna-NM_013855.3;Dbxref=GeneID:27410,GenBank:NM_013855.3,MGI:MGI:1351617;gbkey=mRNA;gene=Abca3;product=ATP-binding cassette%2C sub-family A (ABC1)%2C member 3%2C transcript variant 1;tag=RefSeq Select;transcript_id=NM_013855.3;extra_copy_number=0
CM058257.1	Liftoff	exon	32200726	32200936	.	+	.	ID=exon-NM_013855.3-17;Parent=rna-NM_013855.3;Dbxref=GeneID:27410,GenBank:NM_013855.3,MGI:MGI:1351617;gbkey=mRNA;gene=Abca3;product=ATP-binding cassette%2C sub-family A (ABC1)%2C member 3%2C transcript variant 1;tag=RefSeq Select;transcript_id=NM_013855.3;extra_copy_number=0
CM058257.1	Liftoff	exon	32201977	32202127	.	+	.	ID=exon-NM_013855.3-18;Parent=rna-NM_013855.3;Dbxref=GeneID:27410,GenBank:NM_013855.3,MGI:MGI:1351617;gbkey=mRNA;gene=Abca3;product=ATP-binding cassette%2C sub-family A (ABC1)%2C member 3%2C transcript variant 1;tag=RefSeq Select;transcript_id=NM_013855.3;extra_copy_number=0
CM058257.1	Liftoff	exon	32207429	32207527	.	+	.	ID=exon-NM_013855.3-19;Parent=rna-NM_013855.3;Dbxref=GeneID:27410,GenBank:NM_013855.3,MGI:MGI:1351617;gbkey=mRNA;gene=Abca3;product=ATP-binding cassette%2C sub-family A (ABC1)%2C member 3%2C transcript variant 1;tag=RefSeq Select;transcript_id=NM_013855.3;extra_copy_number=0
CM058257.1	Liftoff	exon	32211174	32211360	.	+	.	ID=exon-NM_013855.3-20;Parent=rna-NM_013855.3;Dbxref=GeneID:27410,GenBank:NM_013855.3,MGI:MGI:1351617;gbkey=mRNA;gene=Abca3;product=ATP-binding cassette%2C sub-family A (ABC1)%2C member 3%2C transcript variant 1;tag=RefSeq Select;transcript_id=NM_013855.3;extra_copy_number=0
CM058257.1	Liftoff	exon	32212006	32212309	.	+	.	ID=exon-NM_013855.3-21;Parent=rna-NM_013855.3;Dbxref=GeneID:27410,GenBank:NM_013855.3,MGI:MGI:1351617;gbkey=mRNA;gene=Abca3;product=ATP-binding cassette%2C sub-family A (ABC1)%2C member 3%2C transcript variant 1;tag=RefSeq Select;transcript_id=NM_013855.3;extra_copy_number=0
CM058257.1	Liftoff	exon	32212848	32213121	.	+	.	ID=exon-NM_013855.3-22;Parent=rna-NM_013855.3;Dbxref=GeneID:27410,GenBank:NM_013855.3,MGI:MGI:1351617;gbkey=mRNA;gene=Abca3;product=ATP-binding cassette%2C sub-family A (ABC1)%2C member 3%2C transcript variant 1;tag=RefSeq Select;transcript_id=NM_013855.3;extra_copy_number=0
CM058257.1	Liftoff	exon	32214399	32214603	.	+	.	ID=exon-NM_013855.3-23;Parent=rna-NM_013855.3;Dbxref=GeneID:27410,GenBank:NM_013855.3,MGI:MGI:1351617;gbkey=mRNA;gene=Abca3;product=ATP-binding cassette%2C sub-family A (ABC1)%2C member 3%2C transcript variant 1;tag=RefSeq Select;transcript_id=NM_013855.3;extra_copy_number=0
CM058257.1	Liftoff	exon	32214922	32215141	.	+	.	ID=exon-NM_013855.3-24;Parent=rna-NM_013855.3;Dbxref=GeneID:27410,GenBank:NM_013855.3,MGI:MGI:1351617;gbkey=mRNA;gene=Abca3;product=ATP-binding cassette%2C sub-family A (ABC1)%2C member 3%2C transcript variant 1;tag=RefSeq Select;transcript_id=NM_013855.3;extra_copy_number=0
CM058257.1	Liftoff	exon	32215308	32215466	.	+	.	ID=exon-NM_013855.3-25;Parent=rna-NM_013855.3;Dbxref=GeneID:27410,GenBank:NM_013855.3,MGI:MGI:1351617;gbkey=mRNA;gene=Abca3;product=ATP-binding cassette%2C sub-family A (ABC1)%2C member 3%2C transcript variant 1;tag=RefSeq Select;transcript_id=NM_013855.3;extra_copy_number=0
CM058257.1	Liftoff	exon	32216779	32216951	.	+	.	ID=exon-NM_013855.3-26;Parent=rna-NM_013855.3;Dbxref=GeneID:27410,GenBank:NM_013855.3,MGI:MGI:1351617;gbkey=mRNA;gene=Abca3;product=ATP-binding cassette%2C sub-family A (ABC1)%2C member 3%2C transcript variant 1;tag=RefSeq Select;transcript_id=NM_013855.3;extra_copy_number=0
CM058257.1	Liftoff	exon	32219527	32219655	.	+	.	ID=exon-NM_013855.3-27;Parent=rna-NM_013855.3;Dbxref=GeneID:27410,GenBank:NM_013855.3,MGI:MGI:1351617;gbkey=mRNA;gene=Abca3;product=ATP-binding cassette%2C sub-family A (ABC1)%2C member 3%2C transcript variant 1;tag=RefSeq Select;transcript_id=NM_013855.3;extra_copy_number=0
CM058257.1	Liftoff	exon	32219747	32219941	.	+	.	ID=exon-NM_013855.3-28;Parent=rna-NM_013855.3;Dbxref=GeneID:27410,GenBank:NM_013855.3,MGI:MGI:1351617;gbkey=mRNA;gene=Abca3;product=ATP-binding cassette%2C sub-family A (ABC1)%2C member 3%2C transcript variant 1;tag=RefSeq Select;transcript_id=NM_013855.3;extra_copy_number=0
CM058257.1	Liftoff	exon	32222122	32222309	.	+	.	ID=exon-NM_013855.3-29;Parent=rna-NM_013855.3;Dbxref=GeneID:27410,GenBank:NM_013855.3,MGI:MGI:1351617;gbkey=mRNA;gene=Abca3;product=ATP-binding cassette%2C sub-family A (ABC1)%2C member 3%2C transcript variant 1;tag=RefSeq Select;transcript_id=NM_013855.3;extra_copy_number=0
CM058257.1	Liftoff	exon	32222673	32222843	.	+	.	ID=exon-NM_013855.3-30;Parent=rna-NM_013855.3;Dbxref=GeneID:27410,GenBank:NM_013855.3,MGI:MGI:1351617;gbkey=mRNA;gene=Abca3;product=ATP-binding cassette%2C sub-family A (ABC1)%2C member 3%2C transcript variant 1;tag=RefSeq Select;transcript_id=NM_013855.3;extra_copy_number=0
CM058257.1	Liftoff	exon	32223101	32223291	.	+	.	ID=exon-NM_013855.3-31;Parent=rna-NM_013855.3;Dbxref=GeneID:27410,GenBank:NM_013855.3,MGI:MGI:1351617;gbkey=mRNA;gene=Abca3;product=ATP-binding cassette%2C sub-family A (ABC1)%2C member 3%2C transcript variant 1;tag=RefSeq Select;transcript_id=NM_013855.3;extra_copy_number=0
CM058257.1	Liftoff	exon	32223389	32223462	.	+	.	ID=exon-NM_013855.3-32;Parent=rna-NM_013855.3;Dbxref=GeneID:27410,GenBank:NM_013855.3,MGI:MGI:1351617;gbkey=mRNA;gene=Abca3;product=ATP-binding cassette%2C sub-family A (ABC1)%2C member 3%2C transcript variant 1;tag=RefSeq Select;transcript_id=NM_013855.3;extra_copy_number=0
CM058257.1	Liftoff	exon	32223833	32224789	.	+	.	ID=exon-NM_013855.3-33;Parent=rna-NM_013855.3;Dbxref=GeneID:27410,GenBank:NM_013855.3,MGI:MGI:1351617;gbkey=mRNA;gene=Abca3;product=ATP-binding cassette%2C sub-family A (ABC1)%2C member 3%2C transcript variant 1;tag=RefSeq Select;transcript_id=NM_013855.3;extra_copy_number=0
CM058257.1	Liftoff	CDS	32179662	32179715	.	+	.	ID=cds-NP_038883.2;Parent=rna-NM_013855.3;Dbxref=CCDS:CCDS37486.1,GeneID:27410,GenBank:NP_038883.2,MGI:MGI:1351617;Name=NP_038883.2;gbkey=CDS;gene=Abca3;product=phospholipid-transporting ATPase ABCA3;protein_id=NP_038883.2;tag=RefSeq Select;extra_copy_number=0
CM058257.1	Liftoff	CDS	32179822	32180086	.	+	.	ID=cds-NP_038883.2;Parent=rna-NM_013855.3;Dbxref=CCDS:CCDS37486.1,GeneID:27410,GenBank:NP_038883.2,MGI:MGI:1351617;Name=NP_038883.2;gbkey=CDS;gene=Abca3;product=phospholipid-transporting ATPase ABCA3;protein_id=NP_038883.2;tag=RefSeq Select;extra_copy_number=0
CM058257.1	Liftoff	CDS	32181211	32181338	.	+	.	ID=cds-NP_038883.2;Parent=rna-NM_013855.3;Dbxref=CCDS:CCDS37486.1,GeneID:27410,GenBank:NP_038883.2,MGI:MGI:1351617;Name=NP_038883.2;gbkey=CDS;gene=Abca3;product=phospholipid-transporting ATPase ABCA3;protein_id=NP_038883.2;tag=RefSeq Select;extra_copy_number=0
CM058257.1	Liftoff	CDS	32181893	32182058	.	+	.	ID=cds-NP_038883.2;Parent=rna-NM_013855.3;Dbxref=CCDS:CCDS37486.1,GeneID:27410,GenBank:NP_038883.2,MGI:MGI:1351617;Name=NP_038883.2;gbkey=CDS;gene=Abca3;product=phospholipid-transporting ATPase ABCA3;protein_id=NP_038883.2;tag=RefSeq Select;extra_copy_number=0
CM058257.1	Liftoff	CDS	32188746	32189005	.	+	.	ID=cds-NP_038883.2;Parent=rna-NM_013855.3;Dbxref=CCDS:CCDS37486.1,GeneID:27410,GenBank:NP_038883.2,MGI:MGI:1351617;Name=NP_038883.2;gbkey=CDS;gene=Abca3;product=phospholipid-transporting ATPase ABCA3;protein_id=NP_038883.2;tag=RefSeq Select;extra_copy_number=0
CM058257.1	Liftoff	CDS	32190843	32190959	.	+	.	ID=cds-NP_038883.2;Parent=rna-NM_013855.3;Dbxref=CCDS:CCDS37486.1,GeneID:27410,GenBank:NP_038883.2,MGI:MGI:1351617;Name=NP_038883.2;gbkey=CDS;gene=Abca3;product=phospholipid-transporting ATPase ABCA3;protein_id=NP_038883.2;tag=RefSeq Select;extra_copy_number=0
CM058257.1	Liftoff	CDS	32191144	32191264	.	+	.	ID=cds-NP_038883.2;Parent=rna-NM_013855.3;Dbxref=CCDS:CCDS37486.1,GeneID:27410,GenBank:NP_038883.2,MGI:MGI:1351617;Name=NP_038883.2;gbkey=CDS;gene=Abca3;product=phospholipid-transporting ATPase ABCA3;protein_id=NP_038883.2;tag=RefSeq Select;extra_copy_number=0
CM058257.1	Liftoff	CDS	32192165	32192338	.	+	.	ID=cds-NP_038883.2;Parent=rna-NM_013855.3;Dbxref=CCDS:CCDS37486.1,GeneID:27410,GenBank:NP_038883.2,MGI:MGI:1351617;Name=NP_038883.2;gbkey=CDS;gene=Abca3;product=phospholipid-transporting ATPase ABCA3;protein_id=NP_038883.2;tag=RefSeq Select;extra_copy_number=0
CM058257.1	Liftoff	CDS	32196422	32196603	.	+	.	ID=cds-NP_038883.2;Parent=rna-NM_013855.3;Dbxref=CCDS:CCDS37486.1,GeneID:27410,GenBank:NP_038883.2,MGI:MGI:1351617;Name=NP_038883.2;gbkey=CDS;gene=Abca3;product=phospholipid-transporting ATPase ABCA3;protein_id=NP_038883.2;tag=RefSeq Select;extra_copy_number=0
CM058257.1	Liftoff	CDS	32198423	32198566	.	+	.	ID=cds-NP_038883.2;Parent=rna-NM_013855.3;Dbxref=CCDS:CCDS37486.1,GeneID:27410,GenBank:NP_038883.2,MGI:MGI:1351617;Name=NP_038883.2;gbkey=CDS;gene=Abca3;product=phospholipid-transporting ATPase ABCA3;protein_id=NP_038883.2;tag=RefSeq Select;extra_copy_number=0
CM058257.1	Liftoff	CDS	32198970	32199099	.	+	.	ID=cds-NP_038883.2;Parent=rna-NM_013855.3;Dbxref=CCDS:CCDS37486.1,GeneID:27410,GenBank:NP_038883.2,MGI:MGI:1351617;Name=NP_038883.2;gbkey=CDS;gene=Abca3;product=phospholipid-transporting ATPase ABCA3;protein_id=NP_038883.2;tag=RefSeq Select;extra_copy_number=0
CM058257.1	Liftoff	CDS	32199942	32200096	.	+	.	ID=cds-NP_038883.2;Parent=rna-NM_013855.3;Dbxref=CCDS:CCDS37486.1,GeneID:27410,GenBank:NP_038883.2,MGI:MGI:1351617;Name=NP_038883.2;gbkey=CDS;gene=Abca3;product=phospholipid-transporting ATPase ABCA3;protein_id=NP_038883.2;tag=RefSeq Select;extra_copy_number=0
CM058257.1	Liftoff	CDS	32200361	32200516	.	+	.	ID=cds-NP_038883.2;Parent=rna-NM_013855.3;Dbxref=CCDS:CCDS37486.1,GeneID:27410,GenBank:NP_038883.2,MGI:MGI:1351617;Name=NP_038883.2;gbkey=CDS;gene=Abca3;product=phospholipid-transporting ATPase ABCA3;protein_id=NP_038883.2;tag=RefSeq Select;extra_copy_number=0
CM058257.1	Liftoff	CDS	32200726	32200936	.	+	.	ID=cds-NP_038883.2;Parent=rna-NM_013855.3;Dbxref=CCDS:CCDS37486.1,GeneID:27410,GenBank:NP_038883.2,MGI:MGI:1351617;Name=NP_038883.2;gbkey=CDS;gene=Abca3;product=phospholipid-transporting ATPase ABCA3;protein_id=NP_038883.2;tag=RefSeq Select;extra_copy_number=0
CM058257.1	Liftoff	CDS	32201977	32202127	.	+	.	ID=cds-NP_038883.2;Parent=rna-NM_013855.3;Dbxref=CCDS:CCDS37486.1,GeneID:27410,GenBank:NP_038883.2,MGI:MGI:1351617;Name=NP_038883.2;gbkey=CDS;gene=Abca3;product=phospholipid-transporting ATPase ABCA3;protein_id=NP_038883.2;tag=RefSeq Select;extra_copy_number=0
CM058257.1	Liftoff	CDS	32207429	32207527	.	+	.	ID=cds-NP_038883.2;Parent=rna-NM_013855.3;Dbxref=CCDS:CCDS37486.1,GeneID:27410,GenBank:NP_038883.2,MGI:MGI:1351617;Name=NP_038883.2;gbkey=CDS;gene=Abca3;product=phospholipid-transporting ATPase ABCA3;protein_id=NP_038883.2;tag=RefSeq Select;extra_copy_number=0
CM058257.1	Liftoff	CDS	32211174	32211360	.	+	.	ID=cds-NP_038883.2;Parent=rna-NM_013855.3;Dbxref=CCDS:CCDS37486.1,GeneID:27410,GenBank:NP_038883.2,MGI:MGI:1351617;Name=NP_038883.2;gbkey=CDS;gene=Abca3;product=phospholipid-transporting ATPase ABCA3;protein_id=NP_038883.2;tag=RefSeq Select;extra_copy_number=0
CM058257.1	Liftoff	CDS	32212006	32212309	.	+	.	ID=cds-NP_038883.2;Parent=rna-NM_013855.3;Dbxref=CCDS:CCDS37486.1,GeneID:27410,GenBank:NP_038883.2,MGI:MGI:1351617;Name=NP_038883.2;gbkey=CDS;gene=Abca3;product=phospholipid-transporting ATPase ABCA3;protein_id=NP_038883.2;tag=RefSeq Select;extra_copy_number=0
CM058257.1	Liftoff	CDS	32212848	32213121	.	+	.	ID=cds-NP_038883.2;Parent=rna-NM_013855.3;Dbxref=CCDS:CCDS37486.1,GeneID:27410,GenBank:NP_038883.2,MGI:MGI:1351617;Name=NP_038883.2;gbkey=CDS;gene=Abca3;product=phospholipid-transporting ATPase ABCA3;protein_id=NP_038883.2;tag=RefSeq Select;extra_copy_number=0
CM058257.1	Liftoff	CDS	32214399	32214603	.	+	.	ID=cds-NP_038883.2;Parent=rna-NM_013855.3;Dbxref=CCDS:CCDS37486.1,GeneID:27410,GenBank:NP_038883.2,MGI:MGI:1351617;Name=NP_038883.2;gbkey=CDS;gene=Abca3;product=phospholipid-transporting ATPase ABCA3;protein_id=NP_038883.2;tag=RefSeq Select;extra_copy_number=0
CM058257.1	Liftoff	CDS	32214922	32215141	.	+	.	ID=cds-NP_038883.2;Parent=rna-NM_013855.3;Dbxref=CCDS:CCDS37486.1,GeneID:27410,GenBank:NP_038883.2,MGI:MGI:1351617;Name=NP_038883.2;gbkey=CDS;gene=Abca3;product=phospholipid-transporting ATPase ABCA3;protein_id=NP_038883.2;tag=RefSeq Select;extra_copy_number=0
CM058257.1	Liftoff	CDS	32215308	32215466	.	+	.	ID=cds-NP_038883.2;Parent=rna-NM_013855.3;Dbxref=CCDS:CCDS37486.1,GeneID:27410,GenBank:NP_038883.2,MGI:MGI:1351617;Name=NP_038883.2;gbkey=CDS;gene=Abca3;product=phospholipid-transporting ATPase ABCA3;protein_id=NP_038883.2;tag=RefSeq Select;extra_copy_number=0
CM058257.1	Liftoff	CDS	32216779	32216951	.	+	.	ID=cds-NP_038883.2;Parent=rna-NM_013855.3;Dbxref=CCDS:CCDS37486.1,GeneID:27410,GenBank:NP_038883.2,MGI:MGI:1351617;Name=NP_038883.2;gbkey=CDS;gene=Abca3;product=phospholipid-transporting ATPase ABCA3;protein_id=NP_038883.2;tag=RefSeq Select;extra_copy_number=0
CM058257.1	Liftoff	CDS	32219527	32219655	.	+	.	ID=cds-NP_038883.2;Parent=rna-NM_013855.3;Dbxref=CCDS:CCDS37486.1,GeneID:27410,GenBank:NP_038883.2,MGI:MGI:1351617;Name=NP_038883.2;gbkey=CDS;gene=Abca3;product=phospholipid-transporting ATPase ABCA3;protein_id=NP_038883.2;tag=RefSeq Select;extra_copy_number=0
CM058257.1	Liftoff	CDS	32219747	32219941	.	+	.	ID=cds-NP_038883.2;Parent=rna-NM_013855.3;Dbxref=CCDS:CCDS37486.1,GeneID:27410,GenBank:NP_038883.2,MGI:MGI:1351617;Name=NP_038883.2;gbkey=CDS;gene=Abca3;product=phospholipid-transporting ATPase ABCA3;protein_id=NP_038883.2;tag=RefSeq Select;extra_copy_number=0
CM058257.1	Liftoff	CDS	32222122	32222309	.	+	.	ID=cds-NP_038883.2;Parent=rna-NM_013855.3;Dbxref=CCDS:CCDS37486.1,GeneID:27410,GenBank:NP_038883.2,MGI:MGI:1351617;Name=NP_038883.2;gbkey=CDS;gene=Abca3;product=phospholipid-transporting ATPase ABCA3;protein_id=NP_038883.2;tag=RefSeq Select;extra_copy_number=0
CM058257.1	Liftoff	CDS	32222673	32222843	.	+	.	ID=cds-NP_038883.2;Parent=rna-NM_013855.3;Dbxref=CCDS:CCDS37486.1,GeneID:27410,GenBank:NP_038883.2,MGI:MGI:1351617;Name=NP_038883.2;gbkey=CDS;gene=Abca3;product=phospholipid-transporting ATPase ABCA3;protein_id=NP_038883.2;tag=RefSeq Select;extra_copy_number=0
CM058257.1	Liftoff	CDS	32223101	32223291	.	+	.	ID=cds-NP_038883.2;Parent=rna-NM_013855.3;Dbxref=CCDS:CCDS37486.1,GeneID:27410,GenBank:NP_038883.2,MGI:MGI:1351617;Name=NP_038883.2;gbkey=CDS;gene=Abca3;product=phospholipid-transporting ATPase ABCA3;protein_id=NP_038883.2;tag=RefSeq Select;extra_copy_number=0
CM058257.1	Liftoff	CDS	32223389	32223462	.	+	.	ID=cds-NP_038883.2;Parent=rna-NM_013855.3;Dbxref=CCDS:CCDS37486.1,GeneID:27410,GenBank:NP_038883.2,MGI:MGI:1351617;Name=NP_038883.2;gbkey=CDS;gene=Abca3;product=phospholipid-transporting ATPase ABCA3;protein_id=NP_038883.2;tag=RefSeq Select;extra_copy_number=0
CM058257.1	Liftoff	CDS	32223833	32223964	.	+	.	ID=cds-NP_038883.2;Parent=rna-NM_013855.3;Dbxref=CCDS:CCDS37486.1,GeneID:27410,GenBank:NP_038883.2,MGI:MGI:1351617;Name=NP_038883.2;gbkey=CDS;gene=Abca3;product=phospholipid-transporting ATPase ABCA3;protein_id=NP_038883.2;tag=RefSeq Select;extra_copy_number=0
CM058257.1	Liftoff	mRNA	32167341	32224786	.	+	.	ID=rna-XM_006524370.3;Parent=gene-Abca3;Dbxref=GeneID:27410,GenBank:XM_006524370.3,MGI:MGI:1351617;Name=XM_006524370.3;gbkey=mRNA;gene=Abca3;model_evidence=Supporting evidence includes similarity to: 8 mRNAs%2C 98 ESTs%2C 11 Proteins%2C 696 long SRA reads%2C and 100%25 coverage of the annotated genomic feature by RNAseq alignments%2C including 16 samples with support for all annotated introns;product=ATP-binding cassette%2C sub-family A (ABC1)%2C member 3%2C transcript variant X1;transcript_id=XM_006524370.3;matches_ref_protein=False;valid_ORF=True;extra_copy_number=0
CM058257.1	Liftoff	exon	32167341	32167433	.	+	.	ID=exon-XM_006524370.3-1;Parent=rna-XM_006524370.3;Dbxref=GeneID:27410,GenBank:XM_006524370.3,MGI:MGI:1351617;gbkey=mRNA;gene=Abca3;product=ATP-binding cassette%2C sub-family A (ABC1)%2C member 3%2C transcript variant X1;transcript_id=XM_006524370.3;extra_copy_number=0
CM058257.1	Liftoff	exon	32173044	32173116	.	+	.	ID=exon-XM_006524370.3-2;Parent=rna-XM_006524370.3;Dbxref=GeneID:27410,GenBank:XM_006524370.3,MGI:MGI:1351617;gbkey=mRNA;gene=Abca3;product=ATP-binding cassette%2C sub-family A (ABC1)%2C member 3%2C transcript variant X1;transcript_id=XM_006524370.3;extra_copy_number=0
CM058257.1	Liftoff	exon	32176007	32176208	.	+	.	ID=exon-XM_006524370.3-3;Parent=rna-XM_006524370.3;Dbxref=GeneID:27410,GenBank:XM_006524370.3,MGI:MGI:1351617;gbkey=mRNA;gene=Abca3;product=ATP-binding cassette%2C sub-family A (ABC1)%2C member 3%2C transcript variant X1;transcript_id=XM_006524370.3;extra_copy_number=0
CM058257.1	Liftoff	exon	32178063	32178161	.	+	.	ID=exon-XM_006524370.3-4;Parent=rna-XM_006524370.3;Dbxref=GeneID:27410,GenBank:XM_006524370.3,MGI:MGI:1351617;gbkey=mRNA;gene=Abca3;product=ATP-binding cassette%2C sub-family A (ABC1)%2C member 3%2C transcript variant X1;transcript_id=XM_006524370.3;extra_copy_number=0
CM058257.1	Liftoff	exon	32179606	32179715	.	+	.	ID=exon-XM_006524370.3-5;Parent=rna-XM_006524370.3;Dbxref=GeneID:27410,GenBank:XM_006524370.3,MGI:MGI:1351617;gbkey=mRNA;gene=Abca3;product=ATP-binding cassette%2C sub-family A (ABC1)%2C member 3%2C transcript variant X1;transcript_id=XM_006524370.3;extra_copy_number=0
CM058257.1	Liftoff	exon	32179822	32180086	.	+	.	ID=exon-XM_006524370.3-6;Parent=rna-XM_006524370.3;Dbxref=GeneID:27410,GenBank:XM_006524370.3,MGI:MGI:1351617;gbkey=mRNA;gene=Abca3;product=ATP-binding cassette%2C sub-family A (ABC1)%2C member 3%2C transcript variant X1;transcript_id=XM_006524370.3;extra_copy_number=0
CM058257.1	Liftoff	exon	32181211	32181338	.	+	.	ID=exon-XM_006524370.3-7;Parent=rna-XM_006524370.3;Dbxref=GeneID:27410,GenBank:XM_006524370.3,MGI:MGI:1351617;gbkey=mRNA;gene=Abca3;product=ATP-binding cassette%2C sub-family A (ABC1)%2C member 3%2C transcript variant X1;transcript_id=XM_006524370.3;extra_copy_number=0
CM058257.1	Liftoff	exon	32181893	32182058	.	+	.	ID=exon-XM_006524370.3-8;Parent=rna-XM_006524370.3;Dbxref=GeneID:27410,GenBank:XM_006524370.3,MGI:MGI:1351617;gbkey=mRNA;gene=Abca3;product=ATP-binding cassette%2C sub-family A (ABC1)%2C member 3%2C transcript variant X1;transcript_id=XM_006524370.3;extra_copy_number=0
CM058257.1	Liftoff	exon	32188746	32189005	.	+	.	ID=exon-XM_006524370.3-9;Parent=rna-XM_006524370.3;Dbxref=GeneID:27410,GenBank:XM_006524370.3,MGI:MGI:1351617;gbkey=mRNA;gene=Abca3;product=ATP-binding cassette%2C sub-family A (ABC1)%2C member 3%2C transcript variant X1;transcript_id=XM_006524370.3;extra_copy_number=0
CM058257.1	Liftoff	exon	32190843	32190959	.	+	.	ID=exon-XM_006524370.3-10;Parent=rna-XM_006524370.3;Dbxref=GeneID:27410,GenBank:XM_006524370.3,MGI:MGI:1351617;gbkey=mRNA;gene=Abca3;product=ATP-binding cassette%2C sub-family A (ABC1)%2C member 3%2C transcript variant X1;transcript_id=XM_006524370.3;extra_copy_number=0
CM058257.1	Liftoff	exon	32191144	32191264	.	+	.	ID=exon-XM_006524370.3-11;Parent=rna-XM_006524370.3;Dbxref=GeneID:27410,GenBank:XM_006524370.3,MGI:MGI:1351617;gbkey=mRNA;gene=Abca3;product=ATP-binding cassette%2C sub-family A (ABC1)%2C member 3%2C transcript variant X1;transcript_id=XM_006524370.3;extra_copy_number=0
CM058257.1	Liftoff	exon	32192165	32192338	.	+	.	ID=exon-XM_006524370.3-12;Parent=rna-XM_006524370.3;Dbxref=GeneID:27410,GenBank:XM_006524370.3,MGI:MGI:1351617;gbkey=mRNA;gene=Abca3;product=ATP-binding cassette%2C sub-family A (ABC1)%2C member 3%2C transcript variant X1;transcript_id=XM_006524370.3;extra_copy_number=0
CM058257.1	Liftoff	exon	32196422	32196603	.	+	.	ID=exon-XM_006524370.3-13;Parent=rna-XM_006524370.3;Dbxref=GeneID:27410,GenBank:XM_006524370.3,MGI:MGI:1351617;gbkey=mRNA;gene=Abca3;product=ATP-binding cassette%2C sub-family A (ABC1)%2C member 3%2C transcript variant X1;transcript_id=XM_006524370.3;extra_copy_number=0
CM058257.1	Liftoff	exon	32198423	32198566	.	+	.	ID=exon-XM_006524370.3-14;Parent=rna-XM_006524370.3;Dbxref=GeneID:27410,GenBank:XM_006524370.3,MGI:MGI:1351617;gbkey=mRNA;gene=Abca3;product=ATP-binding cassette%2C sub-family A (ABC1)%2C member 3%2C transcript variant X1;transcript_id=XM_006524370.3;extra_copy_number=0
CM058257.1	Liftoff	exon	32198970	32199099	.	+	.	ID=exon-XM_006524370.3-15;Parent=rna-XM_006524370.3;Dbxref=GeneID:27410,GenBank:XM_006524370.3,MGI:MGI:1351617;gbkey=mRNA;gene=Abca3;product=ATP-binding cassette%2C sub-family A (ABC1)%2C member 3%2C transcript variant X1;transcript_id=XM_006524370.3;extra_copy_number=0
CM058257.1	Liftoff	exon	32199942	32200096	.	+	.	ID=exon-XM_006524370.3-16;Parent=rna-XM_006524370.3;Dbxref=GeneID:27410,GenBank:XM_006524370.3,MGI:MGI:1351617;gbkey=mRNA;gene=Abca3;product=ATP-binding cassette%2C sub-family A (ABC1)%2C member 3%2C transcript variant X1;transcript_id=XM_006524370.3;extra_copy_number=0
CM058257.1	Liftoff	exon	32200361	32200516	.	+	.	ID=exon-XM_006524370.3-17;Parent=rna-XM_006524370.3;Dbxref=GeneID:27410,GenBank:XM_006524370.3,MGI:MGI:1351617;gbkey=mRNA;gene=Abca3;product=ATP-binding cassette%2C sub-family A (ABC1)%2C member 3%2C transcript variant X1;transcript_id=XM_006524370.3;extra_copy_number=0
CM058257.1	Liftoff	exon	32200726	32200936	.	+	.	ID=exon-XM_006524370.3-18;Parent=rna-XM_006524370.3;Dbxref=GeneID:27410,GenBank:XM_006524370.3,MGI:MGI:1351617;gbkey=mRNA;gene=Abca3;product=ATP-binding cassette%2C sub-family A (ABC1)%2C member 3%2C transcript variant X1;transcript_id=XM_006524370.3;extra_copy_number=0
CM058257.1	Liftoff	exon	32201977	32202127	.	+	.	ID=exon-XM_006524370.3-19;Parent=rna-XM_006524370.3;Dbxref=GeneID:27410,GenBank:XM_006524370.3,MGI:MGI:1351617;gbkey=mRNA;gene=Abca3;product=ATP-binding cassette%2C sub-family A (ABC1)%2C member 3%2C transcript variant X1;transcript_id=XM_006524370.3;extra_copy_number=0
CM058257.1	Liftoff	exon	32207429	32207527	.	+	.	ID=exon-XM_006524370.3-20;Parent=rna-XM_006524370.3;Dbxref=GeneID:27410,GenBank:XM_006524370.3,MGI:MGI:1351617;gbkey=mRNA;gene=Abca3;product=ATP-binding cassette%2C sub-family A (ABC1)%2C member 3%2C transcript variant X1;transcript_id=XM_006524370.3;extra_copy_number=0
CM058257.1	Liftoff	exon	32211174	32211360	.	+	.	ID=exon-XM_006524370.3-21;Parent=rna-XM_006524370.3;Dbxref=GeneID:27410,GenBank:XM_006524370.3,MGI:MGI:1351617;gbkey=mRNA;gene=Abca3;product=ATP-binding cassette%2C sub-family A (ABC1)%2C member 3%2C transcript variant X1;transcript_id=XM_006524370.3;extra_copy_number=0
CM058257.1	Liftoff	exon	32212006	32212309	.	+	.	ID=exon-XM_006524370.3-22;Parent=rna-XM_006524370.3;Dbxref=GeneID:27410,GenBank:XM_006524370.3,MGI:MGI:1351617;gbkey=mRNA;gene=Abca3;product=ATP-binding cassette%2C sub-family A (ABC1)%2C member 3%2C transcript variant X1;transcript_id=XM_006524370.3;extra_copy_number=0
CM058257.1	Liftoff	exon	32212848	32213121	.	+	.	ID=exon-XM_006524370.3-23;Parent=rna-XM_006524370.3;Dbxref=GeneID:27410,GenBank:XM_006524370.3,MGI:MGI:1351617;gbkey=mRNA;gene=Abca3;product=ATP-binding cassette%2C sub-family A (ABC1)%2C member 3%2C transcript variant X1;transcript_id=XM_006524370.3;extra_copy_number=0
CM058257.1	Liftoff	exon	32214399	32214603	.	+	.	ID=exon-XM_006524370.3-24;Parent=rna-XM_006524370.3;Dbxref=GeneID:27410,GenBank:XM_006524370.3,MGI:MGI:1351617;gbkey=mRNA;gene=Abca3;product=ATP-binding cassette%2C sub-family A (ABC1)%2C member 3%2C transcript variant X1;transcript_id=XM_006524370.3;extra_copy_number=0
CM058257.1	Liftoff	exon	32214922	32215141	.	+	.	ID=exon-XM_006524370.3-25;Parent=rna-XM_006524370.3;Dbxref=GeneID:27410,GenBank:XM_006524370.3,MGI:MGI:1351617;gbkey=mRNA;gene=Abca3;product=ATP-binding cassette%2C sub-family A (ABC1)%2C member 3%2C transcript variant X1;transcript_id=XM_006524370.3;extra_copy_number=0
CM058257.1	Liftoff	exon	32215308	32215466	.	+	.	ID=exon-XM_006524370.3-26;Parent=rna-XM_006524370.3;Dbxref=GeneID:27410,GenBank:XM_006524370.3,MGI:MGI:1351617;gbkey=mRNA;gene=Abca3;product=ATP-binding cassette%2C sub-family A (ABC1)%2C member 3%2C transcript variant X1;transcript_id=XM_006524370.3;extra_copy_number=0
CM058257.1	Liftoff	exon	32216779	32216951	.	+	.	ID=exon-XM_006524370.3-27;Parent=rna-XM_006524370.3;Dbxref=GeneID:27410,GenBank:XM_006524370.3,MGI:MGI:1351617;gbkey=mRNA;gene=Abca3;product=ATP-binding cassette%2C sub-family A (ABC1)%2C member 3%2C transcript variant X1;transcript_id=XM_006524370.3;extra_copy_number=0
CM058257.1	Liftoff	exon	32219527	32219655	.	+	.	ID=exon-XM_006524370.3-28;Parent=rna-XM_006524370.3;Dbxref=GeneID:27410,GenBank:XM_006524370.3,MGI:MGI:1351617;gbkey=mRNA;gene=Abca3;product=ATP-binding cassette%2C sub-family A (ABC1)%2C member 3%2C transcript variant X1;transcript_id=XM_006524370.3;extra_copy_number=0
CM058257.1	Liftoff	exon	32219747	32219941	.	+	.	ID=exon-XM_006524370.3-29;Parent=rna-XM_006524370.3;Dbxref=GeneID:27410,GenBank:XM_006524370.3,MGI:MGI:1351617;gbkey=mRNA;gene=Abca3;product=ATP-binding cassette%2C sub-family A (ABC1)%2C member 3%2C transcript variant X1;transcript_id=XM_006524370.3;extra_copy_number=0
CM058257.1	Liftoff	exon	32222122	32222309	.	+	.	ID=exon-XM_006524370.3-30;Parent=rna-XM_006524370.3;Dbxref=GeneID:27410,GenBank:XM_006524370.3,MGI:MGI:1351617;gbkey=mRNA;gene=Abca3;product=ATP-binding cassette%2C sub-family A (ABC1)%2C member 3%2C transcript variant X1;transcript_id=XM_006524370.3;extra_copy_number=0
CM058257.1	Liftoff	exon	32222673	32222843	.	+	.	ID=exon-XM_006524370.3-31;Parent=rna-XM_006524370.3;Dbxref=GeneID:27410,GenBank:XM_006524370.3,MGI:MGI:1351617;gbkey=mRNA;gene=Abca3;product=ATP-binding cassette%2C sub-family A (ABC1)%2C member 3%2C transcript variant X1;transcript_id=XM_006524370.3;extra_copy_number=0
CM058257.1	Liftoff	exon	32223101	32223291	.	+	.	ID=exon-XM_006524370.3-32;Parent=rna-XM_006524370.3;Dbxref=GeneID:27410,GenBank:XM_006524370.3,MGI:MGI:1351617;gbkey=mRNA;gene=Abca3;product=ATP-binding cassette%2C sub-family A (ABC1)%2C member 3%2C transcript variant X1;transcript_id=XM_006524370.3;extra_copy_number=0
CM058257.1	Liftoff	exon	32223389	32223462	.	+	.	ID=exon-XM_006524370.3-33;Parent=rna-XM_006524370.3;Dbxref=GeneID:27410,GenBank:XM_006524370.3,MGI:MGI:1351617;gbkey=mRNA;gene=Abca3;product=ATP-binding cassette%2C sub-family A (ABC1)%2C member 3%2C transcript variant X1;transcript_id=XM_006524370.3;extra_copy_number=0
CM058257.1	Liftoff	exon	32223833	32224786	.	+	.	ID=exon-XM_006524370.3-34;Parent=rna-XM_006524370.3;Dbxref=GeneID:27410,GenBank:XM_006524370.3,MGI:MGI:1351617;gbkey=mRNA;gene=Abca3;product=ATP-binding cassette%2C sub-family A (ABC1)%2C member 3%2C transcript variant X1;transcript_id=XM_006524370.3;extra_copy_number=0
CM058257.1	Liftoff	CDS	32179662	32179715	.	+	.	ID=cds-XP_006524433.1;Parent=rna-XM_006524370.3;Dbxref=GeneID:27410,GenBank:XP_006524433.1,MGI:MGI:1351617;Name=XP_006524433.1;gbkey=CDS;gene=Abca3;product=phospholipid-transporting ATPase ABCA3 isoform X1;protein_id=XP_006524433.1;extra_copy_number=0
CM058257.1	Liftoff	CDS	32179822	32180086	.	+	.	ID=cds-XP_006524433.1;Parent=rna-XM_006524370.3;Dbxref=GeneID:27410,GenBank:XP_006524433.1,MGI:MGI:1351617;Name=XP_006524433.1;gbkey=CDS;gene=Abca3;product=phospholipid-transporting ATPase ABCA3 isoform X1;protein_id=XP_006524433.1;extra_copy_number=0
CM058257.1	Liftoff	CDS	32181211	32181338	.	+	.	ID=cds-XP_006524433.1;Parent=rna-XM_006524370.3;Dbxref=GeneID:27410,GenBank:XP_006524433.1,MGI:MGI:1351617;Name=XP_006524433.1;gbkey=CDS;gene=Abca3;product=phospholipid-transporting ATPase ABCA3 isoform X1;protein_id=XP_006524433.1;extra_copy_number=0
CM058257.1	Liftoff	CDS	32181893	32182058	.	+	.	ID=cds-XP_006524433.1;Parent=rna-XM_006524370.3;Dbxref=GeneID:27410,GenBank:XP_006524433.1,MGI:MGI:1351617;Name=XP_006524433.1;gbkey=CDS;gene=Abca3;product=phospholipid-transporting ATPase ABCA3 isoform X1;protein_id=XP_006524433.1;extra_copy_number=0
CM058257.1	Liftoff	CDS	32188746	32189005	.	+	.	ID=cds-XP_006524433.1;Parent=rna-XM_006524370.3;Dbxref=GeneID:27410,GenBank:XP_006524433.1,MGI:MGI:1351617;Name=XP_006524433.1;gbkey=CDS;gene=Abca3;product=phospholipid-transporting ATPase ABCA3 isoform X1;protein_id=XP_006524433.1;extra_copy_number=0
CM058257.1	Liftoff	CDS	32190843	32190959	.	+	.	ID=cds-XP_006524433.1;Parent=rna-XM_006524370.3;Dbxref=GeneID:27410,GenBank:XP_006524433.1,MGI:MGI:1351617;Name=XP_006524433.1;gbkey=CDS;gene=Abca3;product=phospholipid-transporting ATPase ABCA3 isoform X1;protein_id=XP_006524433.1;extra_copy_number=0
CM058257.1	Liftoff	CDS	32191144	32191264	.	+	.	ID=cds-XP_006524433.1;Parent=rna-XM_006524370.3;Dbxref=GeneID:27410,GenBank:XP_006524433.1,MGI:MGI:1351617;Name=XP_006524433.1;gbkey=CDS;gene=Abca3;product=phospholipid-transporting ATPase ABCA3 isoform X1;protein_id=XP_006524433.1;extra_copy_number=0
CM058257.1	Liftoff	CDS	32192165	32192338	.	+	.	ID=cds-XP_006524433.1;Parent=rna-XM_006524370.3;Dbxref=GeneID:27410,GenBank:XP_006524433.1,MGI:MGI:1351617;Name=XP_006524433.1;gbkey=CDS;gene=Abca3;product=phospholipid-transporting ATPase ABCA3 isoform X1;protein_id=XP_006524433.1;extra_copy_number=0
CM058257.1	Liftoff	CDS	32196422	32196603	.	+	.	ID=cds-XP_006524433.1;Parent=rna-XM_006524370.3;Dbxref=GeneID:27410,GenBank:XP_006524433.1,MGI:MGI:1351617;Name=XP_006524433.1;gbkey=CDS;gene=Abca3;product=phospholipid-transporting ATPase ABCA3 isoform X1;protein_id=XP_006524433.1;extra_copy_number=0
CM058257.1	Liftoff	CDS	32198423	32198566	.	+	.	ID=cds-XP_006524433.1;Parent=rna-XM_006524370.3;Dbxref=GeneID:27410,GenBank:XP_006524433.1,MGI:MGI:1351617;Name=XP_006524433.1;gbkey=CDS;gene=Abca3;product=phospholipid-transporting ATPase ABCA3 isoform X1;protein_id=XP_006524433.1;extra_copy_number=0
CM058257.1	Liftoff	CDS	32198970	32199099	.	+	.	ID=cds-XP_006524433.1;Parent=rna-XM_006524370.3;Dbxref=GeneID:27410,GenBank:XP_006524433.1,MGI:MGI:1351617;Name=XP_006524433.1;gbkey=CDS;gene=Abca3;product=phospholipid-transporting ATPase ABCA3 isoform X1;protein_id=XP_006524433.1;extra_copy_number=0
CM058257.1	Liftoff	CDS	32199942	32200096	.	+	.	ID=cds-XP_006524433.1;Parent=rna-XM_006524370.3;Dbxref=GeneID:27410,GenBank:XP_006524433.1,MGI:MGI:1351617;Name=XP_006524433.1;gbkey=CDS;gene=Abca3;product=phospholipid-transporting ATPase ABCA3 isoform X1;protein_id=XP_006524433.1;extra_copy_number=0
CM058257.1	Liftoff	CDS	32200361	32200516	.	+	.	ID=cds-XP_006524433.1;Parent=rna-XM_006524370.3;Dbxref=GeneID:27410,GenBank:XP_006524433.1,MGI:MGI:1351617;Name=XP_006524433.1;gbkey=CDS;gene=Abca3;product=phospholipid-transporting ATPase ABCA3 isoform X1;protein_id=XP_006524433.1;extra_copy_number=0
CM058257.1	Liftoff	CDS	32200726	32200936	.	+	.	ID=cds-XP_006524433.1;Parent=rna-XM_006524370.3;Dbxref=GeneID:27410,GenBank:XP_006524433.1,MGI:MGI:1351617;Name=XP_006524433.1;gbkey=CDS;gene=Abca3;product=phospholipid-transporting ATPase ABCA3 isoform X1;protein_id=XP_006524433.1;extra_copy_number=0
CM058257.1	Liftoff	CDS	32201977	32202127	.	+	.	ID=cds-XP_006524433.1;Parent=rna-XM_006524370.3;Dbxref=GeneID:27410,GenBank:XP_006524433.1,MGI:MGI:1351617;Name=XP_006524433.1;gbkey=CDS;gene=Abca3;product=phospholipid-transporting ATPase ABCA3 isoform X1;protein_id=XP_006524433.1;extra_copy_number=0
CM058257.1	Liftoff	CDS	32207429	32207527	.	+	.	ID=cds-XP_006524433.1;Parent=rna-XM_006524370.3;Dbxref=GeneID:27410,GenBank:XP_006524433.1,MGI:MGI:1351617;Name=XP_006524433.1;gbkey=CDS;gene=Abca3;product=phospholipid-transporting ATPase ABCA3 isoform X1;protein_id=XP_006524433.1;extra_copy_number=0
CM058257.1	Liftoff	CDS	32211174	32211360	.	+	.	ID=cds-XP_006524433.1;Parent=rna-XM_006524370.3;Dbxref=GeneID:27410,GenBank:XP_006524433.1,MGI:MGI:1351617;Name=XP_006524433.1;gbkey=CDS;gene=Abca3;product=phospholipid-transporting ATPase ABCA3 isoform X1;protein_id=XP_006524433.1;extra_copy_number=0
CM058257.1	Liftoff	CDS	32212006	32212309	.	+	.	ID=cds-XP_006524433.1;Parent=rna-XM_006524370.3;Dbxref=GeneID:27410,GenBank:XP_006524433.1,MGI:MGI:1351617;Name=XP_006524433.1;gbkey=CDS;gene=Abca3;product=phospholipid-transporting ATPase ABCA3 isoform X1;protein_id=XP_006524433.1;extra_copy_number=0
CM058257.1	Liftoff	CDS	32212848	32213121	.	+	.	ID=cds-XP_006524433.1;Parent=rna-XM_006524370.3;Dbxref=GeneID:27410,GenBank:XP_006524433.1,MGI:MGI:1351617;Name=XP_006524433.1;gbkey=CDS;gene=Abca3;product=phospholipid-transporting ATPase ABCA3 isoform X1;protein_id=XP_006524433.1;extra_copy_number=0
CM058257.1	Liftoff	CDS	32214399	32214603	.	+	.	ID=cds-XP_006524433.1;Parent=rna-XM_006524370.3;Dbxref=GeneID:27410,GenBank:XP_006524433.1,MGI:MGI:1351617;Name=XP_006524433.1;gbkey=CDS;gene=Abca3;product=phospholipid-transporting ATPase ABCA3 isoform X1;protein_id=XP_006524433.1;extra_copy_number=0
CM058257.1	Liftoff	CDS	32214922	32215141	.	+	.	ID=cds-XP_006524433.1;Parent=rna-XM_006524370.3;Dbxref=GeneID:27410,GenBank:XP_006524433.1,MGI:MGI:1351617;Name=XP_006524433.1;gbkey=CDS;gene=Abca3;product=phospholipid-transporting ATPase ABCA3 isoform X1;protein_id=XP_006524433.1;extra_copy_number=0
CM058257.1	Liftoff	CDS	32215308	32215466	.	+	.	ID=cds-XP_006524433.1;Parent=rna-XM_006524370.3;Dbxref=GeneID:27410,GenBank:XP_006524433.1,MGI:MGI:1351617;Name=XP_006524433.1;gbkey=CDS;gene=Abca3;product=phospholipid-transporting ATPase ABCA3 isoform X1;protein_id=XP_006524433.1;extra_copy_number=0
CM058257.1	Liftoff	CDS	32216779	32216951	.	+	.	ID=cds-XP_006524433.1;Parent=rna-XM_006524370.3;Dbxref=GeneID:27410,GenBank:XP_006524433.1,MGI:MGI:1351617;Name=XP_006524433.1;gbkey=CDS;gene=Abca3;product=phospholipid-transporting ATPase ABCA3 isoform X1;protein_id=XP_006524433.1;extra_copy_number=0
CM058257.1	Liftoff	CDS	32219527	32219655	.	+	.	ID=cds-XP_006524433.1;Parent=rna-XM_006524370.3;Dbxref=GeneID:27410,GenBank:XP_006524433.1,MGI:MGI:1351617;Name=XP_006524433.1;gbkey=CDS;gene=Abca3;product=phospholipid-transporting ATPase ABCA3 isoform X1;protein_id=XP_006524433.1;extra_copy_number=0
CM058257.1	Liftoff	CDS	32219747	32219941	.	+	.	ID=cds-XP_006524433.1;Parent=rna-XM_006524370.3;Dbxref=GeneID:27410,GenBank:XP_006524433.1,MGI:MGI:1351617;Name=XP_006524433.1;gbkey=CDS;gene=Abca3;product=phospholipid-transporting ATPase ABCA3 isoform X1;protein_id=XP_006524433.1;extra_copy_number=0
CM058257.1	Liftoff	CDS	32222122	32222309	.	+	.	ID=cds-XP_006524433.1;Parent=rna-XM_006524370.3;Dbxref=GeneID:27410,GenBank:XP_006524433.1,MGI:MGI:1351617;Name=XP_006524433.1;gbkey=CDS;gene=Abca3;product=phospholipid-transporting ATPase ABCA3 isoform X1;protein_id=XP_006524433.1;extra_copy_number=0
CM058257.1	Liftoff	CDS	32222673	32222843	.	+	.	ID=cds-XP_006524433.1;Parent=rna-XM_006524370.3;Dbxref=GeneID:27410,GenBank:XP_006524433.1,MGI:MGI:1351617;Name=XP_006524433.1;gbkey=CDS;gene=Abca3;product=phospholipid-transporting ATPase ABCA3 isoform X1;protein_id=XP_006524433.1;extra_copy_number=0
CM058257.1	Liftoff	CDS	32223101	32223291	.	+	.	ID=cds-XP_006524433.1;Parent=rna-XM_006524370.3;Dbxref=GeneID:27410,GenBank:XP_006524433.1,MGI:MGI:1351617;Name=XP_006524433.1;gbkey=CDS;gene=Abca3;product=phospholipid-transporting ATPase ABCA3 isoform X1;protein_id=XP_006524433.1;extra_copy_number=0
CM058257.1	Liftoff	CDS	32223389	32223462	.	+	.	ID=cds-XP_006524433.1;Parent=rna-XM_006524370.3;Dbxref=GeneID:27410,GenBank:XP_006524433.1,MGI:MGI:1351617;Name=XP_006524433.1;gbkey=CDS;gene=Abca3;product=phospholipid-transporting ATPase ABCA3 isoform X1;protein_id=XP_006524433.1;extra_copy_number=0
CM058257.1	Liftoff	CDS	32223833	32223964	.	+	.	ID=cds-XP_006524433.1;Parent=rna-XM_006524370.3;Dbxref=GeneID:27410,GenBank:XP_006524433.1,MGI:MGI:1351617;Name=XP_006524433.1;gbkey=CDS;gene=Abca3;product=phospholipid-transporting ATPase ABCA3 isoform X1;protein_id=XP_006524433.1;extra_copy_number=0
CM058257.1	Liftoff	transcript	32167210	32224091	.	+	.	ID=rna-XR_001782080.3;Parent=gene-Abca3;Dbxref=GeneID:27410,GenBank:XR_001782080.3,MGI:MGI:1351617;Name=XR_001782080.3;gbkey=misc_RNA;gene=Abca3;model_evidence=Supporting evidence includes similarity to: 4 mRNAs%2C 89 ESTs%2C 3 Proteins%2C 259 long SRA reads%2C and 100%25 coverage of the annotated genomic feature by RNAseq alignments%2C including 48 samples with support for all annotated introns;product=ATP-binding cassette%2C sub-family A (ABC1)%2C member 3%2C transcript variant X2;transcript_id=XR_001782080.3;extra_copy_number=0
CM058257.1	Liftoff	exon	32167210	32167433	.	+	.	ID=exon-XR_001782080.3-1;Parent=rna-XR_001782080.3;Dbxref=GeneID:27410,GenBank:XR_001782080.3,MGI:MGI:1351617;gbkey=misc_RNA;gene=Abca3;product=ATP-binding cassette%2C sub-family A (ABC1)%2C member 3%2C transcript variant X2;transcript_id=XR_001782080.3;extra_copy_number=0
CM058257.1	Liftoff	exon	32173044	32173116	.	+	.	ID=exon-XR_001782080.3-2;Parent=rna-XR_001782080.3;Dbxref=GeneID:27410,GenBank:XR_001782080.3,MGI:MGI:1351617;gbkey=misc_RNA;gene=Abca3;product=ATP-binding cassette%2C sub-family A (ABC1)%2C member 3%2C transcript variant X2;transcript_id=XR_001782080.3;extra_copy_number=0
CM058257.1	Liftoff	exon	32176007	32176208	.	+	.	ID=exon-XR_001782080.3-3;Parent=rna-XR_001782080.3;Dbxref=GeneID:27410,GenBank:XR_001782080.3,MGI:MGI:1351617;gbkey=misc_RNA;gene=Abca3;product=ATP-binding cassette%2C sub-family A (ABC1)%2C member 3%2C transcript variant X2;transcript_id=XR_001782080.3;extra_copy_number=0
CM058257.1	Liftoff	exon	32179606	32179715	.	+	.	ID=exon-XR_001782080.3-4;Parent=rna-XR_001782080.3;Dbxref=GeneID:27410,GenBank:XR_001782080.3,MGI:MGI:1351617;gbkey=misc_RNA;gene=Abca3;product=ATP-binding cassette%2C sub-family A (ABC1)%2C member 3%2C transcript variant X2;transcript_id=XR_001782080.3;extra_copy_number=0
CM058257.1	Liftoff	exon	32179822	32180086	.	+	.	ID=exon-XR_001782080.3-5;Parent=rna-XR_001782080.3;Dbxref=GeneID:27410,GenBank:XR_001782080.3,MGI:MGI:1351617;gbkey=misc_RNA;gene=Abca3;product=ATP-binding cassette%2C sub-family A (ABC1)%2C member 3%2C transcript variant X2;transcript_id=XR_001782080.3;extra_copy_number=0
CM058257.1	Liftoff	exon	32181211	32181338	.	+	.	ID=exon-XR_001782080.3-6;Parent=rna-XR_001782080.3;Dbxref=GeneID:27410,GenBank:XR_001782080.3,MGI:MGI:1351617;gbkey=misc_RNA;gene=Abca3;product=ATP-binding cassette%2C sub-family A (ABC1)%2C member 3%2C transcript variant X2;transcript_id=XR_001782080.3;extra_copy_number=0
CM058257.1	Liftoff	exon	32181893	32182058	.	+	.	ID=exon-XR_001782080.3-7;Parent=rna-XR_001782080.3;Dbxref=GeneID:27410,GenBank:XR_001782080.3,MGI:MGI:1351617;gbkey=misc_RNA;gene=Abca3;product=ATP-binding cassette%2C sub-family A (ABC1)%2C member 3%2C transcript variant X2;transcript_id=XR_001782080.3;extra_copy_number=0
CM058257.1	Liftoff	exon	32188746	32189005	.	+	.	ID=exon-XR_001782080.3-8;Parent=rna-XR_001782080.3;Dbxref=GeneID:27410,GenBank:XR_001782080.3,MGI:MGI:1351617;gbkey=misc_RNA;gene=Abca3;product=ATP-binding cassette%2C sub-family A (ABC1)%2C member 3%2C transcript variant X2;transcript_id=XR_001782080.3;extra_copy_number=0
CM058257.1	Liftoff	exon	32190843	32190959	.	+	.	ID=exon-XR_001782080.3-9;Parent=rna-XR_001782080.3;Dbxref=GeneID:27410,GenBank:XR_001782080.3,MGI:MGI:1351617;gbkey=misc_RNA;gene=Abca3;product=ATP-binding cassette%2C sub-family A (ABC1)%2C member 3%2C transcript variant X2;transcript_id=XR_001782080.3;extra_copy_number=0
CM058257.1	Liftoff	exon	32191144	32191264	.	+	.	ID=exon-XR_001782080.3-10;Parent=rna-XR_001782080.3;Dbxref=GeneID:27410,GenBank:XR_001782080.3,MGI:MGI:1351617;gbkey=misc_RNA;gene=Abca3;product=ATP-binding cassette%2C sub-family A (ABC1)%2C member 3%2C transcript variant X2;transcript_id=XR_001782080.3;extra_copy_number=0
CM058257.1	Liftoff	exon	32192165	32192338	.	+	.	ID=exon-XR_001782080.3-11;Parent=rna-XR_001782080.3;Dbxref=GeneID:27410,GenBank:XR_001782080.3,MGI:MGI:1351617;gbkey=misc_RNA;gene=Abca3;product=ATP-binding cassette%2C sub-family A (ABC1)%2C member 3%2C transcript variant X2;transcript_id=XR_001782080.3;extra_copy_number=0
CM058257.1	Liftoff	exon	32196422	32196603	.	+	.	ID=exon-XR_001782080.3-12;Parent=rna-XR_001782080.3;Dbxref=GeneID:27410,GenBank:XR_001782080.3,MGI:MGI:1351617;gbkey=misc_RNA;gene=Abca3;product=ATP-binding cassette%2C sub-family A (ABC1)%2C member 3%2C transcript variant X2;transcript_id=XR_001782080.3;extra_copy_number=0
CM058257.1	Liftoff	exon	32198423	32198566	.	+	.	ID=exon-XR_001782080.3-13;Parent=rna-XR_001782080.3;Dbxref=GeneID:27410,GenBank:XR_001782080.3,MGI:MGI:1351617;gbkey=misc_RNA;gene=Abca3;product=ATP-binding cassette%2C sub-family A (ABC1)%2C member 3%2C transcript variant X2;transcript_id=XR_001782080.3;extra_copy_number=0
CM058257.1	Liftoff	exon	32198970	32199099	.	+	.	ID=exon-XR_001782080.3-14;Parent=rna-XR_001782080.3;Dbxref=GeneID:27410,GenBank:XR_001782080.3,MGI:MGI:1351617;gbkey=misc_RNA;gene=Abca3;product=ATP-binding cassette%2C sub-family A (ABC1)%2C member 3%2C transcript variant X2;transcript_id=XR_001782080.3;extra_copy_number=0
CM058257.1	Liftoff	exon	32199942	32200096	.	+	.	ID=exon-XR_001782080.3-15;Parent=rna-XR_001782080.3;Dbxref=GeneID:27410,GenBank:XR_001782080.3,MGI:MGI:1351617;gbkey=misc_RNA;gene=Abca3;product=ATP-binding cassette%2C sub-family A (ABC1)%2C member 3%2C transcript variant X2;transcript_id=XR_001782080.3;extra_copy_number=0
CM058257.1	Liftoff	exon	32200361	32200516	.	+	.	ID=exon-XR_001782080.3-16;Parent=rna-XR_001782080.3;Dbxref=GeneID:27410,GenBank:XR_001782080.3,MGI:MGI:1351617;gbkey=misc_RNA;gene=Abca3;product=ATP-binding cassette%2C sub-family A (ABC1)%2C member 3%2C transcript variant X2;transcript_id=XR_001782080.3;extra_copy_number=0
CM058257.1	Liftoff	exon	32200726	32200936	.	+	.	ID=exon-XR_001782080.3-17;Parent=rna-XR_001782080.3;Dbxref=GeneID:27410,GenBank:XR_001782080.3,MGI:MGI:1351617;gbkey=misc_RNA;gene=Abca3;product=ATP-binding cassette%2C sub-family A (ABC1)%2C member 3%2C transcript variant X2;transcript_id=XR_001782080.3;extra_copy_number=0
CM058257.1	Liftoff	exon	32201977	32202127	.	+	.	ID=exon-XR_001782080.3-18;Parent=rna-XR_001782080.3;Dbxref=GeneID:27410,GenBank:XR_001782080.3,MGI:MGI:1351617;gbkey=misc_RNA;gene=Abca3;product=ATP-binding cassette%2C sub-family A (ABC1)%2C member 3%2C transcript variant X2;transcript_id=XR_001782080.3;extra_copy_number=0
CM058257.1	Liftoff	exon	32207429	32207527	.	+	.	ID=exon-XR_001782080.3-19;Parent=rna-XR_001782080.3;Dbxref=GeneID:27410,GenBank:XR_001782080.3,MGI:MGI:1351617;gbkey=misc_RNA;gene=Abca3;product=ATP-binding cassette%2C sub-family A (ABC1)%2C member 3%2C transcript variant X2;transcript_id=XR_001782080.3;extra_copy_number=0
CM058257.1	Liftoff	exon	32211174	32211360	.	+	.	ID=exon-XR_001782080.3-20;Parent=rna-XR_001782080.3;Dbxref=GeneID:27410,GenBank:XR_001782080.3,MGI:MGI:1351617;gbkey=misc_RNA;gene=Abca3;product=ATP-binding cassette%2C sub-family A (ABC1)%2C member 3%2C transcript variant X2;transcript_id=XR_001782080.3;extra_copy_number=0
CM058257.1	Liftoff	exon	32212006	32212309	.	+	.	ID=exon-XR_001782080.3-21;Parent=rna-XR_001782080.3;Dbxref=GeneID:27410,GenBank:XR_001782080.3,MGI:MGI:1351617;gbkey=misc_RNA;gene=Abca3;product=ATP-binding cassette%2C sub-family A (ABC1)%2C member 3%2C transcript variant X2;transcript_id=XR_001782080.3;extra_copy_number=0
CM058257.1	Liftoff	exon	32212848	32213121	.	+	.	ID=exon-XR_001782080.3-22;Parent=rna-XR_001782080.3;Dbxref=GeneID:27410,GenBank:XR_001782080.3,MGI:MGI:1351617;gbkey=misc_RNA;gene=Abca3;product=ATP-binding cassette%2C sub-family A (ABC1)%2C member 3%2C transcript variant X2;transcript_id=XR_001782080.3;extra_copy_number=0
CM058257.1	Liftoff	exon	32214374	32214603	.	+	.	ID=exon-XR_001782080.3-23;Parent=rna-XR_001782080.3;Dbxref=GeneID:27410,GenBank:XR_001782080.3,MGI:MGI:1351617;gbkey=misc_RNA;gene=Abca3;product=ATP-binding cassette%2C sub-family A (ABC1)%2C member 3%2C transcript variant X2;transcript_id=XR_001782080.3;extra_copy_number=0
CM058257.1	Liftoff	exon	32214922	32215141	.	+	.	ID=exon-XR_001782080.3-24;Parent=rna-XR_001782080.3;Dbxref=GeneID:27410,GenBank:XR_001782080.3,MGI:MGI:1351617;gbkey=misc_RNA;gene=Abca3;product=ATP-binding cassette%2C sub-family A (ABC1)%2C member 3%2C transcript variant X2;transcript_id=XR_001782080.3;extra_copy_number=0
CM058257.1	Liftoff	exon	32215308	32215466	.	+	.	ID=exon-XR_001782080.3-25;Parent=rna-XR_001782080.3;Dbxref=GeneID:27410,GenBank:XR_001782080.3,MGI:MGI:1351617;gbkey=misc_RNA;gene=Abca3;product=ATP-binding cassette%2C sub-family A (ABC1)%2C member 3%2C transcript variant X2;transcript_id=XR_001782080.3;extra_copy_number=0
CM058257.1	Liftoff	exon	32216779	32216951	.	+	.	ID=exon-XR_001782080.3-26;Parent=rna-XR_001782080.3;Dbxref=GeneID:27410,GenBank:XR_001782080.3,MGI:MGI:1351617;gbkey=misc_RNA;gene=Abca3;product=ATP-binding cassette%2C sub-family A (ABC1)%2C member 3%2C transcript variant X2;transcript_id=XR_001782080.3;extra_copy_number=0
CM058257.1	Liftoff	exon	32219527	32219655	.	+	.	ID=exon-XR_001782080.3-27;Parent=rna-XR_001782080.3;Dbxref=GeneID:27410,GenBank:XR_001782080.3,MGI:MGI:1351617;gbkey=misc_RNA;gene=Abca3;product=ATP-binding cassette%2C sub-family A (ABC1)%2C member 3%2C transcript variant X2;transcript_id=XR_001782080.3;extra_copy_number=0
CM058257.1	Liftoff	exon	32219747	32219941	.	+	.	ID=exon-XR_001782080.3-28;Parent=rna-XR_001782080.3;Dbxref=GeneID:27410,GenBank:XR_001782080.3,MGI:MGI:1351617;gbkey=misc_RNA;gene=Abca3;product=ATP-binding cassette%2C sub-family A (ABC1)%2C member 3%2C transcript variant X2;transcript_id=XR_001782080.3;extra_copy_number=0
CM058257.1	Liftoff	exon	32222122	32222309	.	+	.	ID=exon-XR_001782080.3-29;Parent=rna-XR_001782080.3;Dbxref=GeneID:27410,GenBank:XR_001782080.3,MGI:MGI:1351617;gbkey=misc_RNA;gene=Abca3;product=ATP-binding cassette%2C sub-family A (ABC1)%2C member 3%2C transcript variant X2;transcript_id=XR_001782080.3;extra_copy_number=0
CM058257.1	Liftoff	exon	32222673	32222843	.	+	.	ID=exon-XR_001782080.3-30;Parent=rna-XR_001782080.3;Dbxref=GeneID:27410,GenBank:XR_001782080.3,MGI:MGI:1351617;gbkey=misc_RNA;gene=Abca3;product=ATP-binding cassette%2C sub-family A (ABC1)%2C member 3%2C transcript variant X2;transcript_id=XR_001782080.3;extra_copy_number=0
CM058257.1	Liftoff	exon	32223101	32223291	.	+	.	ID=exon-XR_001782080.3-31;Parent=rna-XR_001782080.3;Dbxref=GeneID:27410,GenBank:XR_001782080.3,MGI:MGI:1351617;gbkey=misc_RNA;gene=Abca3;product=ATP-binding cassette%2C sub-family A (ABC1)%2C member 3%2C transcript variant X2;transcript_id=XR_001782080.3;extra_copy_number=0
CM058257.1	Liftoff	exon	32223389	32223462	.	+	.	ID=exon-XR_001782080.3-32;Parent=rna-XR_001782080.3;Dbxref=GeneID:27410,GenBank:XR_001782080.3,MGI:MGI:1351617;gbkey=misc_RNA;gene=Abca3;product=ATP-binding cassette%2C sub-family A (ABC1)%2C member 3%2C transcript variant X2;transcript_id=XR_001782080.3;extra_copy_number=0
CM058257.1	Liftoff	exon	32223833	32224091	.	+	.	ID=exon-XR_001782080.3-33;Parent=rna-XR_001782080.3;Dbxref=GeneID:27410,GenBank:XR_001782080.3,MGI:MGI:1351617;gbkey=misc_RNA;gene=Abca3;product=ATP-binding cassette%2C sub-family A (ABC1)%2C member 3%2C transcript variant X2;transcript_id=XR_001782080.3;extra_copy_number=0
CM058257.1	Liftoff	gene	32177553	32177659	.	-	.	ID=gene-Gm25618;Dbxref=GeneID:115488868,MGI:MGI:5455395;Name=Gm25618;description=predicted gene%2C 25618;gbkey=Gene;gene=Gm25618;gene_biotype=snRNA;coverage=1.0;sequence_ID=0.971;extra_copy_number=0;copy_num_ID=gene-Gm25618_0
CM058257.1	Liftoff	snRNA	32177553	32177659	.	-	.	ID=rna-XR_004939789.1;Parent=gene-Gm25618;Dbxref=GeneID:115488868,RFAM:RF00026,GenBank:XR_004939789.1,MGI:MGI:5455395;Name=XR_004939789.1;gbkey=ncRNA;gene=Gm25618;inference=COORDINATES: profile:INFERNAL:1.1.1;product=U6 spliceosomal RNA;transcript_id=XR_004939789.1;extra_copy_number=0
CM058257.1	Liftoff	exon	32177553	32177659	.	-	.	ID=exon-XR_004939789.1-1;Parent=rna-XR_004939789.1;Dbxref=GeneID:115488868,RFAM:RF00026,GenBank:XR_004939789.1,MGI:MGI:5455395;gbkey=ncRNA;gene=Gm25618;inference=COORDINATES: profile:INFERNAL:1.1.1;product=U6 spliceosomal RNA;transcript_id=XR_004939789.1;extra_copy_number=0
CM058257.1	Liftoff	gene	32224045	32229198	.	-	.	ID=gene-D330041H03Rik;Dbxref=GeneID:654822,MGI:MGI:3603827;Name=D330041H03Rik;description=RIKEN cDNA D330041H03 gene;gbkey=Gene;gene=D330041H03Rik;gene_biotype=lncRNA;coverage=0.994;sequence_ID=0.967;extra_copy_number=0;copy_num_ID=gene-D330041H03Rik_0
CM058257.1	Liftoff	lnc_RNA	32224045	32229198	.	-	.	ID=rna-NR_033554.1;Parent=gene-D330041H03Rik;Dbxref=GeneID:654822,GenBank:NR_033554.1,MGI:MGI:3603827;Name=NR_033554.1;gbkey=ncRNA;gene=D330041H03Rik;product=RIKEN cDNA D330041H03 gene;transcript_id=NR_033554.1;extra_copy_number=0
CM058257.1	Liftoff	exon	32224045	32224756	.	-	.	ID=exon-NR_033554.1-6;Parent=rna-NR_033554.1;Dbxref=GeneID:654822,GenBank:NR_033554.1,MGI:MGI:3603827;gbkey=ncRNA;gene=D330041H03Rik;product=RIKEN cDNA D330041H03 gene;transcript_id=NR_033554.1;extra_copy_number=0
CM058257.1	Liftoff	exon	32224843	32224938	.	-	.	ID=exon-NR_033554.1-5;Parent=rna-NR_033554.1;Dbxref=GeneID:654822,GenBank:NR_033554.1,MGI:MGI:3603827;gbkey=ncRNA;gene=D330041H03Rik;product=RIKEN cDNA D330041H03 gene;transcript_id=NR_033554.1;extra_copy_number=0
CM058257.1	Liftoff	exon	32226610	32226768	.	-	.	ID=exon-NR_033554.1-4;Parent=rna-NR_033554.1;Dbxref=GeneID:654822,GenBank:NR_033554.1,MGI:MGI:3603827;gbkey=ncRNA;gene=D330041H03Rik;product=RIKEN cDNA D330041H03 gene;transcript_id=NR_033554.1;extra_copy_number=0
CM058257.1	Liftoff	exon	32227149	32227256	.	-	.	ID=exon-NR_033554.1-3;Parent=rna-NR_033554.1;Dbxref=GeneID:654822,GenBank:NR_033554.1,MGI:MGI:3603827;gbkey=ncRNA;gene=D330041H03Rik;product=RIKEN cDNA D330041H03 gene;transcript_id=NR_033554.1;extra_copy_number=0
CM058257.1	Liftoff	exon	32228394	32228619	.	-	.	ID=exon-NR_033554.1-2;Parent=rna-NR_033554.1;Dbxref=GeneID:654822,GenBank:NR_033554.1,MGI:MGI:3603827;gbkey=ncRNA;gene=D330041H03Rik;product=RIKEN cDNA D330041H03 gene;transcript_id=NR_033554.1;extra_copy_number=0
CM058257.1	Liftoff	exon	32229000	32229198	.	-	.	ID=exon-NR_033554.1-1;Parent=rna-NR_033554.1;Dbxref=GeneID:654822,GenBank:NR_033554.1,MGI:MGI:3603827;gbkey=ncRNA;gene=D330041H03Rik;product=RIKEN cDNA D330041H03 gene;transcript_id=NR_033554.1;extra_copy_number=0
CM058257.1	Liftoff	gene	32229328	32240407	.	+	.	ID=gene-Rnps1;Dbxref=GeneID:19826,MGI:MGI:97960;Name=Rnps1;description=RNA binding protein with serine rich domain 1;gbkey=Gene;gene=Rnps1;gene_biotype=protein_coding;coverage=1.0;sequence_ID=0.995;valid_ORFs=4;extra_copy_number=0;copy_num_ID=gene-Rnps1_0
CM058257.1	Liftoff	mRNA	32229328	32240407	.	+	.	ID=rna-NM_001357626.1;Parent=gene-Rnps1;Dbxref=GeneID:19826,GenBank:NM_001357626.1,MGI:MGI:97960;Name=NM_001357626.1;gbkey=mRNA;gene=Rnps1;product=RNA binding protein with serine rich domain 1%2C transcript variant 4;transcript_id=NM_001357626.1;matches_ref_protein=True;valid_ORF=True;extra_copy_number=0
CM058257.1	Liftoff	exon	32229328	32229416	.	+	.	ID=exon-NM_001357626.1-1;Parent=rna-NM_001357626.1;Dbxref=GeneID:19826,GenBank:NM_001357626.1,MGI:MGI:97960;gbkey=mRNA;gene=Rnps1;product=RNA binding protein with serine rich domain 1%2C transcript variant 4;transcript_id=NM_001357626.1;extra_copy_number=0
CM058257.1	Liftoff	exon	32229723	32230187	.	+	.	ID=exon-NM_001357626.1-2;Parent=rna-NM_001357626.1;Dbxref=GeneID:19826,GenBank:NM_001357626.1,MGI:MGI:97960;gbkey=mRNA;gene=Rnps1;product=RNA binding protein with serine rich domain 1%2C transcript variant 4;transcript_id=NM_001357626.1;extra_copy_number=0
CM058257.1	Liftoff	exon	32232718	32232898	.	+	.	ID=exon-NM_001357626.1-3;Parent=rna-NM_001357626.1;Dbxref=GeneID:19826,GenBank:NM_001357626.1,MGI:MGI:97960;gbkey=mRNA;gene=Rnps1;product=RNA binding protein with serine rich domain 1%2C transcript variant 4;transcript_id=NM_001357626.1;extra_copy_number=0
CM058257.1	Liftoff	exon	32233138	32233293	.	+	.	ID=exon-NM_001357626.1-4;Parent=rna-NM_001357626.1;Dbxref=GeneID:19826,GenBank:NM_001357626.1,MGI:MGI:97960;gbkey=mRNA;gene=Rnps1;product=RNA binding protein with serine rich domain 1%2C transcript variant 4;transcript_id=NM_001357626.1;extra_copy_number=0
CM058257.1	Liftoff	exon	32234889	32235080	.	+	.	ID=exon-NM_001357626.1-5;Parent=rna-NM_001357626.1;Dbxref=GeneID:19826,GenBank:NM_001357626.1,MGI:MGI:97960;gbkey=mRNA;gene=Rnps1;product=RNA binding protein with serine rich domain 1%2C transcript variant 4;transcript_id=NM_001357626.1;extra_copy_number=0
CM058257.1	Liftoff	exon	32236435	32236537	.	+	.	ID=exon-NM_001357626.1-6;Parent=rna-NM_001357626.1;Dbxref=GeneID:19826,GenBank:NM_001357626.1,MGI:MGI:97960;gbkey=mRNA;gene=Rnps1;product=RNA binding protein with serine rich domain 1%2C transcript variant 4;transcript_id=NM_001357626.1;extra_copy_number=0
CM058257.1	Liftoff	exon	32236836	32236989	.	+	.	ID=exon-NM_001357626.1-7;Parent=rna-NM_001357626.1;Dbxref=GeneID:19826,GenBank:NM_001357626.1,MGI:MGI:97960;gbkey=mRNA;gene=Rnps1;product=RNA binding protein with serine rich domain 1%2C transcript variant 4;transcript_id=NM_001357626.1;extra_copy_number=0
CM058257.1	Liftoff	exon	32238908	32239049	.	+	.	ID=exon-NM_001357626.1-8;Parent=rna-NM_001357626.1;Dbxref=GeneID:19826,GenBank:NM_001357626.1,MGI:MGI:97960;gbkey=mRNA;gene=Rnps1;product=RNA binding protein with serine rich domain 1%2C transcript variant 4;transcript_id=NM_001357626.1;extra_copy_number=0
CM058257.1	Liftoff	exon	32239595	32240407	.	+	.	ID=exon-NM_001357626.1-9;Parent=rna-NM_001357626.1;Dbxref=GeneID:19826,GenBank:NM_001357626.1,MGI:MGI:97960;gbkey=mRNA;gene=Rnps1;product=RNA binding protein with serine rich domain 1%2C transcript variant 4;transcript_id=NM_001357626.1;extra_copy_number=0
CM058257.1	Liftoff	CDS	32232828	32232898	.	+	.	ID=cds-NP_001344555.1;Parent=rna-NM_001357626.1;Dbxref=CCDS:CCDS37488.1,GeneID:19826,GenBank:NP_001344555.1,MGI:MGI:97960;Name=NP_001344555.1;Note=isoform 1 is encoded by transcript variant 4;gbkey=CDS;gene=Rnps1;product=RNA-binding protein with serine-rich domain 1 isoform 1;protein_id=NP_001344555.1;extra_copy_number=0
CM058257.1	Liftoff	CDS	32233138	32233293	.	+	.	ID=cds-NP_001344555.1;Parent=rna-NM_001357626.1;Dbxref=CCDS:CCDS37488.1,GeneID:19826,GenBank:NP_001344555.1,MGI:MGI:97960;Name=NP_001344555.1;Note=isoform 1 is encoded by transcript variant 4;gbkey=CDS;gene=Rnps1;product=RNA-binding protein with serine-rich domain 1 isoform 1;protein_id=NP_001344555.1;extra_copy_number=0
CM058257.1	Liftoff	CDS	32234889	32235080	.	+	.	ID=cds-NP_001344555.1;Parent=rna-NM_001357626.1;Dbxref=CCDS:CCDS37488.1,GeneID:19826,GenBank:NP_001344555.1,MGI:MGI:97960;Name=NP_001344555.1;Note=isoform 1 is encoded by transcript variant 4;gbkey=CDS;gene=Rnps1;product=RNA-binding protein with serine-rich domain 1 isoform 1;protein_id=NP_001344555.1;extra_copy_number=0
CM058257.1	Liftoff	CDS	32236435	32236537	.	+	.	ID=cds-NP_001344555.1;Parent=rna-NM_001357626.1;Dbxref=CCDS:CCDS37488.1,GeneID:19826,GenBank:NP_001344555.1,MGI:MGI:97960;Name=NP_001344555.1;Note=isoform 1 is encoded by transcript variant 4;gbkey=CDS;gene=Rnps1;product=RNA-binding protein with serine-rich domain 1 isoform 1;protein_id=NP_001344555.1;extra_copy_number=0
CM058257.1	Liftoff	CDS	32236836	32236989	.	+	.	ID=cds-NP_001344555.1;Parent=rna-NM_001357626.1;Dbxref=CCDS:CCDS37488.1,GeneID:19826,GenBank:NP_001344555.1,MGI:MGI:97960;Name=NP_001344555.1;Note=isoform 1 is encoded by transcript variant 4;gbkey=CDS;gene=Rnps1;product=RNA-binding protein with serine-rich domain 1 isoform 1;protein_id=NP_001344555.1;extra_copy_number=0
CM058257.1	Liftoff	CDS	32238908	32239049	.	+	.	ID=cds-NP_001344555.1;Parent=rna-NM_001357626.1;Dbxref=CCDS:CCDS37488.1,GeneID:19826,GenBank:NP_001344555.1,MGI:MGI:97960;Name=NP_001344555.1;Note=isoform 1 is encoded by transcript variant 4;gbkey=CDS;gene=Rnps1;product=RNA-binding protein with serine-rich domain 1 isoform 1;protein_id=NP_001344555.1;extra_copy_number=0
CM058257.1	Liftoff	CDS	32239595	32239694	.	+	.	ID=cds-NP_001344555.1;Parent=rna-NM_001357626.1;Dbxref=CCDS:CCDS37488.1,GeneID:19826,GenBank:NP_001344555.1,MGI:MGI:97960;Name=NP_001344555.1;Note=isoform 1 is encoded by transcript variant 4;gbkey=CDS;gene=Rnps1;product=RNA-binding protein with serine-rich domain 1 isoform 1;protein_id=NP_001344555.1;extra_copy_number=0
CM058257.1	Liftoff	mRNA	32229357	32240407	.	+	.	ID=rna-NM_001080127.1;Parent=gene-Rnps1;Dbxref=GeneID:19826,GenBank:NM_001080127.1,MGI:MGI:97960;Name=NM_001080127.1;gbkey=mRNA;gene=Rnps1;product=RNA binding protein with serine rich domain 1%2C transcript variant 2;transcript_id=NM_001080127.1;matches_ref_protein=True;valid_ORF=True;extra_copy_number=0
CM058257.1	Liftoff	exon	32229357	32229416	.	+	.	ID=exon-NM_001080127.1-1;Parent=rna-NM_001080127.1;Dbxref=GeneID:19826,GenBank:NM_001080127.1,MGI:MGI:97960;gbkey=mRNA;gene=Rnps1;product=RNA binding protein with serine rich domain 1%2C transcript variant 2;transcript_id=NM_001080127.1;extra_copy_number=0
CM058257.1	Liftoff	exon	32232718	32232898	.	+	.	ID=exon-NM_001080127.1-2;Parent=rna-NM_001080127.1;Dbxref=GeneID:19826,GenBank:NM_001080127.1,MGI:MGI:97960;gbkey=mRNA;gene=Rnps1;product=RNA binding protein with serine rich domain 1%2C transcript variant 2;transcript_id=NM_001080127.1;extra_copy_number=0
CM058257.1	Liftoff	exon	32233138	32233293	.	+	.	ID=exon-NM_001080127.1-3;Parent=rna-NM_001080127.1;Dbxref=GeneID:19826,GenBank:NM_001080127.1,MGI:MGI:97960;gbkey=mRNA;gene=Rnps1;product=RNA binding protein with serine rich domain 1%2C transcript variant 2;transcript_id=NM_001080127.1;extra_copy_number=0
CM058257.1	Liftoff	exon	32234889	32235080	.	+	.	ID=exon-NM_001080127.1-4;Parent=rna-NM_001080127.1;Dbxref=GeneID:19826,GenBank:NM_001080127.1,MGI:MGI:97960;gbkey=mRNA;gene=Rnps1;product=RNA binding protein with serine rich domain 1%2C transcript variant 2;transcript_id=NM_001080127.1;extra_copy_number=0
CM058257.1	Liftoff	exon	32236435	32236537	.	+	.	ID=exon-NM_001080127.1-5;Parent=rna-NM_001080127.1;Dbxref=GeneID:19826,GenBank:NM_001080127.1,MGI:MGI:97960;gbkey=mRNA;gene=Rnps1;product=RNA binding protein with serine rich domain 1%2C transcript variant 2;transcript_id=NM_001080127.1;extra_copy_number=0
CM058257.1	Liftoff	exon	32236836	32236989	.	+	.	ID=exon-NM_001080127.1-6;Parent=rna-NM_001080127.1;Dbxref=GeneID:19826,GenBank:NM_001080127.1,MGI:MGI:97960;gbkey=mRNA;gene=Rnps1;product=RNA binding protein with serine rich domain 1%2C transcript variant 2;transcript_id=NM_001080127.1;extra_copy_number=0
CM058257.1	Liftoff	exon	32238908	32239049	.	+	.	ID=exon-NM_001080127.1-7;Parent=rna-NM_001080127.1;Dbxref=GeneID:19826,GenBank:NM_001080127.1,MGI:MGI:97960;gbkey=mRNA;gene=Rnps1;product=RNA binding protein with serine rich domain 1%2C transcript variant 2;transcript_id=NM_001080127.1;extra_copy_number=0
CM058257.1	Liftoff	exon	32239595	32240407	.	+	.	ID=exon-NM_001080127.1-8;Parent=rna-NM_001080127.1;Dbxref=GeneID:19826,GenBank:NM_001080127.1,MGI:MGI:97960;gbkey=mRNA;gene=Rnps1;product=RNA binding protein with serine rich domain 1%2C transcript variant 2;transcript_id=NM_001080127.1;extra_copy_number=0
CM058257.1	Liftoff	CDS	32232828	32232898	.	+	.	ID=cds-NP_001073596.1;Parent=rna-NM_001080127.1;Dbxref=CCDS:CCDS37488.1,GeneID:19826,GenBank:NP_001073596.1,MGI:MGI:97960;Name=NP_001073596.1;Note=isoform 1 is encoded by transcript variant 2;gbkey=CDS;gene=Rnps1;product=RNA-binding protein with serine-rich domain 1 isoform 1;protein_id=NP_001073596.1;extra_copy_number=0
CM058257.1	Liftoff	CDS	32233138	32233293	.	+	.	ID=cds-NP_001073596.1;Parent=rna-NM_001080127.1;Dbxref=CCDS:CCDS37488.1,GeneID:19826,GenBank:NP_001073596.1,MGI:MGI:97960;Name=NP_001073596.1;Note=isoform 1 is encoded by transcript variant 2;gbkey=CDS;gene=Rnps1;product=RNA-binding protein with serine-rich domain 1 isoform 1;protein_id=NP_001073596.1;extra_copy_number=0
CM058257.1	Liftoff	CDS	32234889	32235080	.	+	.	ID=cds-NP_001073596.1;Parent=rna-NM_001080127.1;Dbxref=CCDS:CCDS37488.1,GeneID:19826,GenBank:NP_001073596.1,MGI:MGI:97960;Name=NP_001073596.1;Note=isoform 1 is encoded by transcript variant 2;gbkey=CDS;gene=Rnps1;product=RNA-binding protein with serine-rich domain 1 isoform 1;protein_id=NP_001073596.1;extra_copy_number=0
CM058257.1	Liftoff	CDS	32236435	32236537	.	+	.	ID=cds-NP_001073596.1;Parent=rna-NM_001080127.1;Dbxref=CCDS:CCDS37488.1,GeneID:19826,GenBank:NP_001073596.1,MGI:MGI:97960;Name=NP_001073596.1;Note=isoform 1 is encoded by transcript variant 2;gbkey=CDS;gene=Rnps1;product=RNA-binding protein with serine-rich domain 1 isoform 1;protein_id=NP_001073596.1;extra_copy_number=0
CM058257.1	Liftoff	CDS	32236836	32236989	.	+	.	ID=cds-NP_001073596.1;Parent=rna-NM_001080127.1;Dbxref=CCDS:CCDS37488.1,GeneID:19826,GenBank:NP_001073596.1,MGI:MGI:97960;Name=NP_001073596.1;Note=isoform 1 is encoded by transcript variant 2;gbkey=CDS;gene=Rnps1;product=RNA-binding protein with serine-rich domain 1 isoform 1;protein_id=NP_001073596.1;extra_copy_number=0
CM058257.1	Liftoff	CDS	32238908	32239049	.	+	.	ID=cds-NP_001073596.1;Parent=rna-NM_001080127.1;Dbxref=CCDS:CCDS37488.1,GeneID:19826,GenBank:NP_001073596.1,MGI:MGI:97960;Name=NP_001073596.1;Note=isoform 1 is encoded by transcript variant 2;gbkey=CDS;gene=Rnps1;product=RNA-binding protein with serine-rich domain 1 isoform 1;protein_id=NP_001073596.1;extra_copy_number=0
CM058257.1	Liftoff	CDS	32239595	32239694	.	+	.	ID=cds-NP_001073596.1;Parent=rna-NM_001080127.1;Dbxref=CCDS:CCDS37488.1,GeneID:19826,GenBank:NP_001073596.1,MGI:MGI:97960;Name=NP_001073596.1;Note=isoform 1 is encoded by transcript variant 2;gbkey=CDS;gene=Rnps1;product=RNA-binding protein with serine-rich domain 1 isoform 1;protein_id=NP_001073596.1;extra_copy_number=0
CM058257.1	Liftoff	mRNA	32229357	32240407	.	+	.	ID=rna-NM_001080128.1;Parent=gene-Rnps1;Dbxref=GeneID:19826,GenBank:NM_001080128.1,MGI:MGI:97960;Name=NM_001080128.1;gbkey=mRNA;gene=Rnps1;product=RNA binding protein with serine rich domain 1%2C transcript variant 3;transcript_id=NM_001080128.1;matches_ref_protein=True;valid_ORF=True;extra_copy_number=0
CM058257.1	Liftoff	exon	32229357	32229416	.	+	.	ID=exon-NM_001080128.1-1;Parent=rna-NM_001080128.1;Dbxref=GeneID:19826,GenBank:NM_001080128.1,MGI:MGI:97960;gbkey=mRNA;gene=Rnps1;product=RNA binding protein with serine rich domain 1%2C transcript variant 3;transcript_id=NM_001080128.1;extra_copy_number=0
CM058257.1	Liftoff	exon	32233138	32233293	.	+	.	ID=exon-NM_001080128.1-2;Parent=rna-NM_001080128.1;Dbxref=GeneID:19826,GenBank:NM_001080128.1,MGI:MGI:97960;gbkey=mRNA;gene=Rnps1;product=RNA binding protein with serine rich domain 1%2C transcript variant 3;transcript_id=NM_001080128.1;extra_copy_number=0
CM058257.1	Liftoff	exon	32234889	32235080	.	+	.	ID=exon-NM_001080128.1-3;Parent=rna-NM_001080128.1;Dbxref=GeneID:19826,GenBank:NM_001080128.1,MGI:MGI:97960;gbkey=mRNA;gene=Rnps1;product=RNA binding protein with serine rich domain 1%2C transcript variant 3;transcript_id=NM_001080128.1;extra_copy_number=0
CM058257.1	Liftoff	exon	32236435	32236537	.	+	.	ID=exon-NM_001080128.1-4;Parent=rna-NM_001080128.1;Dbxref=GeneID:19826,GenBank:NM_001080128.1,MGI:MGI:97960;gbkey=mRNA;gene=Rnps1;product=RNA binding protein with serine rich domain 1%2C transcript variant 3;transcript_id=NM_001080128.1;extra_copy_number=0
CM058257.1	Liftoff	exon	32236836	32236989	.	+	.	ID=exon-NM_001080128.1-5;Parent=rna-NM_001080128.1;Dbxref=GeneID:19826,GenBank:NM_001080128.1,MGI:MGI:97960;gbkey=mRNA;gene=Rnps1;product=RNA binding protein with serine rich domain 1%2C transcript variant 3;transcript_id=NM_001080128.1;extra_copy_number=0
CM058257.1	Liftoff	exon	32238908	32239049	.	+	.	ID=exon-NM_001080128.1-6;Parent=rna-NM_001080128.1;Dbxref=GeneID:19826,GenBank:NM_001080128.1,MGI:MGI:97960;gbkey=mRNA;gene=Rnps1;product=RNA binding protein with serine rich domain 1%2C transcript variant 3;transcript_id=NM_001080128.1;extra_copy_number=0
CM058257.1	Liftoff	exon	32239595	32240407	.	+	.	ID=exon-NM_001080128.1-7;Parent=rna-NM_001080128.1;Dbxref=GeneID:19826,GenBank:NM_001080128.1,MGI:MGI:97960;gbkey=mRNA;gene=Rnps1;product=RNA binding protein with serine rich domain 1%2C transcript variant 3;transcript_id=NM_001080128.1;extra_copy_number=0
CM058257.1	Liftoff	CDS	32229415	32229416	.	+	.	ID=cds-NP_001073597.1;Parent=rna-NM_001080128.1;Dbxref=CCDS:CCDS37487.1,GeneID:19826,GenBank:NP_001073597.1,MGI:MGI:97960;Name=NP_001073597.1;Note=isoform 2 is encoded by transcript variant 3;gbkey=CDS;gene=Rnps1;product=RNA-binding protein with serine-rich domain 1 isoform 2;protein_id=NP_001073597.1;extra_copy_number=0
CM058257.1	Liftoff	CDS	32233138	32233293	.	+	.	ID=cds-NP_001073597.1;Parent=rna-NM_001080128.1;Dbxref=CCDS:CCDS37487.1,GeneID:19826,GenBank:NP_001073597.1,MGI:MGI:97960;Name=NP_001073597.1;Note=isoform 2 is encoded by transcript variant 3;gbkey=CDS;gene=Rnps1;product=RNA-binding protein with serine-rich domain 1 isoform 2;protein_id=NP_001073597.1;extra_copy_number=0
CM058257.1	Liftoff	CDS	32234889	32235080	.	+	.	ID=cds-NP_001073597.1;Parent=rna-NM_001080128.1;Dbxref=CCDS:CCDS37487.1,GeneID:19826,GenBank:NP_001073597.1,MGI:MGI:97960;Name=NP_001073597.1;Note=isoform 2 is encoded by transcript variant 3;gbkey=CDS;gene=Rnps1;product=RNA-binding protein with serine-rich domain 1 isoform 2;protein_id=NP_001073597.1;extra_copy_number=0
CM058257.1	Liftoff	CDS	32236435	32236537	.	+	.	ID=cds-NP_001073597.1;Parent=rna-NM_001080128.1;Dbxref=CCDS:CCDS37487.1,GeneID:19826,GenBank:NP_001073597.1,MGI:MGI:97960;Name=NP_001073597.1;Note=isoform 2 is encoded by transcript variant 3;gbkey=CDS;gene=Rnps1;product=RNA-binding protein with serine-rich domain 1 isoform 2;protein_id=NP_001073597.1;extra_copy_number=0
CM058257.1	Liftoff	CDS	32236836	32236989	.	+	.	ID=cds-NP_001073597.1;Parent=rna-NM_001080128.1;Dbxref=CCDS:CCDS37487.1,GeneID:19826,GenBank:NP_001073597.1,MGI:MGI:97960;Name=NP_001073597.1;Note=isoform 2 is encoded by transcript variant 3;gbkey=CDS;gene=Rnps1;product=RNA-binding protein with serine-rich domain 1 isoform 2;protein_id=NP_001073597.1;extra_copy_number=0
CM058257.1	Liftoff	CDS	32238908	32239049	.	+	.	ID=cds-NP_001073597.1;Parent=rna-NM_001080128.1;Dbxref=CCDS:CCDS37487.1,GeneID:19826,GenBank:NP_001073597.1,MGI:MGI:97960;Name=NP_001073597.1;Note=isoform 2 is encoded by transcript variant 3;gbkey=CDS;gene=Rnps1;product=RNA-binding protein with serine-rich domain 1 isoform 2;protein_id=NP_001073597.1;extra_copy_number=0
CM058257.1	Liftoff	CDS	32239595	32239694	.	+	.	ID=cds-NP_001073597.1;Parent=rna-NM_001080128.1;Dbxref=CCDS:CCDS37487.1,GeneID:19826,GenBank:NP_001073597.1,MGI:MGI:97960;Name=NP_001073597.1;Note=isoform 2 is encoded by transcript variant 3;gbkey=CDS;gene=Rnps1;product=RNA-binding protein with serine-rich domain 1 isoform 2;protein_id=NP_001073597.1;extra_copy_number=0
CM058257.1	Liftoff	mRNA	32229357	32240407	.	+	.	ID=rna-NM_009070.2;Parent=gene-Rnps1;Dbxref=GeneID:19826,GenBank:NM_009070.2,MGI:MGI:97960;Name=NM_009070.2;gbkey=mRNA;gene=Rnps1;product=RNA binding protein with serine rich domain 1%2C transcript variant 1;tag=RefSeq Select;transcript_id=NM_009070.2;matches_ref_protein=True;valid_ORF=True;extra_copy_number=0
CM058257.1	Liftoff	exon	32229357	32229416	.	+	.	ID=exon-NM_009070.2-1;Parent=rna-NM_009070.2;Dbxref=GeneID:19826,GenBank:NM_009070.2,MGI:MGI:97960;gbkey=mRNA;gene=Rnps1;product=RNA binding protein with serine rich domain 1%2C transcript variant 1;tag=RefSeq Select;transcript_id=NM_009070.2;extra_copy_number=0
CM058257.1	Liftoff	exon	32229723	32229844	.	+	.	ID=exon-NM_009070.2-2;Parent=rna-NM_009070.2;Dbxref=GeneID:19826,GenBank:NM_009070.2,MGI:MGI:97960;gbkey=mRNA;gene=Rnps1;product=RNA binding protein with serine rich domain 1%2C transcript variant 1;tag=RefSeq Select;transcript_id=NM_009070.2;extra_copy_number=0
CM058257.1	Liftoff	exon	32232718	32232898	.	+	.	ID=exon-NM_009070.2-3;Parent=rna-NM_009070.2;Dbxref=GeneID:19826,GenBank:NM_009070.2,MGI:MGI:97960;gbkey=mRNA;gene=Rnps1;product=RNA binding protein with serine rich domain 1%2C transcript variant 1;tag=RefSeq Select;transcript_id=NM_009070.2;extra_copy_number=0
CM058257.1	Liftoff	exon	32233138	32233293	.	+	.	ID=exon-NM_009070.2-4;Parent=rna-NM_009070.2;Dbxref=GeneID:19826,GenBank:NM_009070.2,MGI:MGI:97960;gbkey=mRNA;gene=Rnps1;product=RNA binding protein with serine rich domain 1%2C transcript variant 1;tag=RefSeq Select;transcript_id=NM_009070.2;extra_copy_number=0
CM058257.1	Liftoff	exon	32234889	32235080	.	+	.	ID=exon-NM_009070.2-5;Parent=rna-NM_009070.2;Dbxref=GeneID:19826,GenBank:NM_009070.2,MGI:MGI:97960;gbkey=mRNA;gene=Rnps1;product=RNA binding protein with serine rich domain 1%2C transcript variant 1;tag=RefSeq Select;transcript_id=NM_009070.2;extra_copy_number=0
CM058257.1	Liftoff	exon	32236435	32236537	.	+	.	ID=exon-NM_009070.2-6;Parent=rna-NM_009070.2;Dbxref=GeneID:19826,GenBank:NM_009070.2,MGI:MGI:97960;gbkey=mRNA;gene=Rnps1;product=RNA binding protein with serine rich domain 1%2C transcript variant 1;tag=RefSeq Select;transcript_id=NM_009070.2;extra_copy_number=0
CM058257.1	Liftoff	exon	32236836	32236989	.	+	.	ID=exon-NM_009070.2-7;Parent=rna-NM_009070.2;Dbxref=GeneID:19826,GenBank:NM_009070.2,MGI:MGI:97960;gbkey=mRNA;gene=Rnps1;product=RNA binding protein with serine rich domain 1%2C transcript variant 1;tag=RefSeq Select;transcript_id=NM_009070.2;extra_copy_number=0
CM058257.1	Liftoff	exon	32238908	32239049	.	+	.	ID=exon-NM_009070.2-8;Parent=rna-NM_009070.2;Dbxref=GeneID:19826,GenBank:NM_009070.2,MGI:MGI:97960;gbkey=mRNA;gene=Rnps1;product=RNA binding protein with serine rich domain 1%2C transcript variant 1;tag=RefSeq Select;transcript_id=NM_009070.2;extra_copy_number=0
CM058257.1	Liftoff	exon	32239595	32240407	.	+	.	ID=exon-NM_009070.2-9;Parent=rna-NM_009070.2;Dbxref=GeneID:19826,GenBank:NM_009070.2,MGI:MGI:97960;gbkey=mRNA;gene=Rnps1;product=RNA binding protein with serine rich domain 1%2C transcript variant 1;tag=RefSeq Select;transcript_id=NM_009070.2;extra_copy_number=0
CM058257.1	Liftoff	CDS	32232828	32232898	.	+	.	ID=cds-NP_033096.2;Parent=rna-NM_009070.2;Dbxref=CCDS:CCDS37488.1,GeneID:19826,GenBank:NP_033096.2,MGI:MGI:97960;Name=NP_033096.2;Note=isoform 1 is encoded by transcript variant 1;gbkey=CDS;gene=Rnps1;product=RNA-binding protein with serine-rich domain 1 isoform 1;protein_id=NP_033096.2;tag=RefSeq Select;extra_copy_number=0
CM058257.1	Liftoff	CDS	32233138	32233293	.	+	.	ID=cds-NP_033096.2;Parent=rna-NM_009070.2;Dbxref=CCDS:CCDS37488.1,GeneID:19826,GenBank:NP_033096.2,MGI:MGI:97960;Name=NP_033096.2;Note=isoform 1 is encoded by transcript variant 1;gbkey=CDS;gene=Rnps1;product=RNA-binding protein with serine-rich domain 1 isoform 1;protein_id=NP_033096.2;tag=RefSeq Select;extra_copy_number=0
CM058257.1	Liftoff	CDS	32234889	32235080	.	+	.	ID=cds-NP_033096.2;Parent=rna-NM_009070.2;Dbxref=CCDS:CCDS37488.1,GeneID:19826,GenBank:NP_033096.2,MGI:MGI:97960;Name=NP_033096.2;Note=isoform 1 is encoded by transcript variant 1;gbkey=CDS;gene=Rnps1;product=RNA-binding protein with serine-rich domain 1 isoform 1;protein_id=NP_033096.2;tag=RefSeq Select;extra_copy_number=0
CM058257.1	Liftoff	CDS	32236435	32236537	.	+	.	ID=cds-NP_033096.2;Parent=rna-NM_009070.2;Dbxref=CCDS:CCDS37488.1,GeneID:19826,GenBank:NP_033096.2,MGI:MGI:97960;Name=NP_033096.2;Note=isoform 1 is encoded by transcript variant 1;gbkey=CDS;gene=Rnps1;product=RNA-binding protein with serine-rich domain 1 isoform 1;protein_id=NP_033096.2;tag=RefSeq Select;extra_copy_number=0
CM058257.1	Liftoff	CDS	32236836	32236989	.	+	.	ID=cds-NP_033096.2;Parent=rna-NM_009070.2;Dbxref=CCDS:CCDS37488.1,GeneID:19826,GenBank:NP_033096.2,MGI:MGI:97960;Name=NP_033096.2;Note=isoform 1 is encoded by transcript variant 1;gbkey=CDS;gene=Rnps1;product=RNA-binding protein with serine-rich domain 1 isoform 1;protein_id=NP_033096.2;tag=RefSeq Select;extra_copy_number=0
CM058257.1	Liftoff	CDS	32238908	32239049	.	+	.	ID=cds-NP_033096.2;Parent=rna-NM_009070.2;Dbxref=CCDS:CCDS37488.1,GeneID:19826,GenBank:NP_033096.2,MGI:MGI:97960;Name=NP_033096.2;Note=isoform 1 is encoded by transcript variant 1;gbkey=CDS;gene=Rnps1;product=RNA-binding protein with serine-rich domain 1 isoform 1;protein_id=NP_033096.2;tag=RefSeq Select;extra_copy_number=0
CM058257.1	Liftoff	CDS	32239595	32239694	.	+	.	ID=cds-NP_033096.2;Parent=rna-NM_009070.2;Dbxref=CCDS:CCDS37488.1,GeneID:19826,GenBank:NP_033096.2,MGI:MGI:97960;Name=NP_033096.2;Note=isoform 1 is encoded by transcript variant 1;gbkey=CDS;gene=Rnps1;product=RNA-binding protein with serine-rich domain 1 isoform 1;protein_id=NP_033096.2;tag=RefSeq Select;extra_copy_number=0
CM058257.1	Liftoff	match	32239593	32240407	.	-	.	ID=a36e318a-ec3f-4c3f-8a0c-735b2066b6aa;Target=NG_012908.1 1 1825 -;assembly_bases_aln=1825;assembly_bases_seq=1825;bit_score=3397.49;blast_aligner=1;blast_score=1825;common_component=0;e_value=0;filter_score=0;for_remapping=2;gap_count=0;hsp_percent_coverage=100;matchable_bases=1825;matched_bases=1825;num_ident=1825;num_mismatch=0;pct_coverage=100;pct_coverage_hiqual=100;pct_identity_gap=100;pct_identity_gapopen_only=100;pct_identity_ungap=100;rank=1;weighted_identity=1;coverage=0.446;sequence_ID=0.446;extra_copy_number=0;copy_num_ID=a36e318a-ec3f-4c3f-8a0c-735b2066b6aa_0;partial_mapping=True;low_identity=True
CM058257.1	Liftoff	gene	32241191	32255366	.	+	.	ID=gene-Eci1;Dbxref=GeneID:13177,MGI:MGI:94871;Name=Eci1;description=enoyl-Coenzyme A delta isomerase 1;gbkey=Gene;gene=Eci1;gene_biotype=protein_coding;gene_synonym=Dci,eci;coverage=0.995;sequence_ID=0.992;valid_ORFs=1;extra_copy_number=0;copy_num_ID=gene-Eci1_0
CM058257.1	Liftoff	mRNA	32241191	32255366	.	+	.	ID=rna-NM_010023.4;Parent=gene-Eci1;Dbxref=GeneID:13177,GenBank:NM_010023.4,MGI:MGI:94871;Name=NM_010023.4;gbkey=mRNA;gene=Eci1;product=enoyl-Coenzyme A delta isomerase 1;tag=RefSeq Select;transcript_id=NM_010023.4;matches_ref_protein=True;valid_ORF=True;extra_copy_number=0
CM058257.1	Liftoff	exon	32241191	32241250	.	+	.	ID=exon-NM_010023.4-1;Parent=rna-NM_010023.4;Dbxref=GeneID:13177,GenBank:NM_010023.4,MGI:MGI:94871;gbkey=mRNA;gene=Eci1;product=enoyl-Coenzyme A delta isomerase 1;tag=RefSeq Select;transcript_id=NM_010023.4;extra_copy_number=0
CM058257.1	Liftoff	exon	32241361	32241447	.	+	.	ID=exon-NM_010023.4-2;Parent=rna-NM_010023.4;Dbxref=GeneID:13177,GenBank:NM_010023.4,MGI:MGI:94871;gbkey=mRNA;gene=Eci1;product=enoyl-Coenzyme A delta isomerase 1;tag=RefSeq Select;transcript_id=NM_010023.4;extra_copy_number=0
CM058257.1	Liftoff	exon	32249007	32249134	.	+	.	ID=exon-NM_010023.4-3;Parent=rna-NM_010023.4;Dbxref=GeneID:13177,GenBank:NM_010023.4,MGI:MGI:94871;gbkey=mRNA;gene=Eci1;product=enoyl-Coenzyme A delta isomerase 1;tag=RefSeq Select;transcript_id=NM_010023.4;extra_copy_number=0
CM058257.1	Liftoff	exon	32252049	32252195	.	+	.	ID=exon-NM_010023.4-4;Parent=rna-NM_010023.4;Dbxref=GeneID:13177,GenBank:NM_010023.4,MGI:MGI:94871;gbkey=mRNA;gene=Eci1;product=enoyl-Coenzyme A delta isomerase 1;tag=RefSeq Select;transcript_id=NM_010023.4;extra_copy_number=0
CM058257.1	Liftoff	exon	32253279	32253400	.	+	.	ID=exon-NM_010023.4-5;Parent=rna-NM_010023.4;Dbxref=GeneID:13177,GenBank:NM_010023.4,MGI:MGI:94871;gbkey=mRNA;gene=Eci1;product=enoyl-Coenzyme A delta isomerase 1;tag=RefSeq Select;transcript_id=NM_010023.4;extra_copy_number=0
CM058257.1	Liftoff	exon	32253491	32253669	.	+	.	ID=exon-NM_010023.4-6;Parent=rna-NM_010023.4;Dbxref=GeneID:13177,GenBank:NM_010023.4,MGI:MGI:94871;gbkey=mRNA;gene=Eci1;product=enoyl-Coenzyme A delta isomerase 1;tag=RefSeq Select;transcript_id=NM_010023.4;extra_copy_number=0
CM058257.1	Liftoff	exon	32255008	32255366	.	+	.	ID=exon-NM_010023.4-7;Parent=rna-NM_010023.4;Dbxref=GeneID:13177,GenBank:NM_010023.4,MGI:MGI:94871;gbkey=mRNA;gene=Eci1;product=enoyl-Coenzyme A delta isomerase 1;tag=RefSeq Select;transcript_id=NM_010023.4;extra_copy_number=0
CM058257.1	Liftoff	CDS	32241211	32241250	.	+	.	ID=cds-NP_034153.2;Parent=rna-NM_010023.4;Dbxref=CCDS:CCDS28480.1,GeneID:13177,GenBank:NP_034153.2,MGI:MGI:94871;Name=NP_034153.2;gbkey=CDS;gene=Eci1;product=enoyl-CoA delta isomerase 1%2C mitochondrial precursor;protein_id=NP_034153.2;tag=RefSeq Select;extra_copy_number=0
CM058257.1	Liftoff	CDS	32241361	32241447	.	+	.	ID=cds-NP_034153.2;Parent=rna-NM_010023.4;Dbxref=CCDS:CCDS28480.1,GeneID:13177,GenBank:NP_034153.2,MGI:MGI:94871;Name=NP_034153.2;gbkey=CDS;gene=Eci1;product=enoyl-CoA delta isomerase 1%2C mitochondrial precursor;protein_id=NP_034153.2;tag=RefSeq Select;extra_copy_number=0
CM058257.1	Liftoff	CDS	32249007	32249134	.	+	.	ID=cds-NP_034153.2;Parent=rna-NM_010023.4;Dbxref=CCDS:CCDS28480.1,GeneID:13177,GenBank:NP_034153.2,MGI:MGI:94871;Name=NP_034153.2;gbkey=CDS;gene=Eci1;product=enoyl-CoA delta isomerase 1%2C mitochondrial precursor;protein_id=NP_034153.2;tag=RefSeq Select;extra_copy_number=0
CM058257.1	Liftoff	CDS	32252049	32252195	.	+	.	ID=cds-NP_034153.2;Parent=rna-NM_010023.4;Dbxref=CCDS:CCDS28480.1,GeneID:13177,GenBank:NP_034153.2,MGI:MGI:94871;Name=NP_034153.2;gbkey=CDS;gene=Eci1;product=enoyl-CoA delta isomerase 1%2C mitochondrial precursor;protein_id=NP_034153.2;tag=RefSeq Select;extra_copy_number=0
CM058257.1	Liftoff	CDS	32253279	32253400	.	+	.	ID=cds-NP_034153.2;Parent=rna-NM_010023.4;Dbxref=CCDS:CCDS28480.1,GeneID:13177,GenBank:NP_034153.2,MGI:MGI:94871;Name=NP_034153.2;gbkey=CDS;gene=Eci1;product=enoyl-CoA delta isomerase 1%2C mitochondrial precursor;protein_id=NP_034153.2;tag=RefSeq Select;extra_copy_number=0
CM058257.1	Liftoff	CDS	32253491	32253669	.	+	.	ID=cds-NP_034153.2;Parent=rna-NM_010023.4;Dbxref=CCDS:CCDS28480.1,GeneID:13177,GenBank:NP_034153.2,MGI:MGI:94871;Name=NP_034153.2;gbkey=CDS;gene=Eci1;product=enoyl-CoA delta isomerase 1%2C mitochondrial precursor;protein_id=NP_034153.2;tag=RefSeq Select;extra_copy_number=0
CM058257.1	Liftoff	CDS	32255008	32255174	.	+	.	ID=cds-NP_034153.2;Parent=rna-NM_010023.4;Dbxref=CCDS:CCDS28480.1,GeneID:13177,GenBank:NP_034153.2,MGI:MGI:94871;Name=NP_034153.2;gbkey=CDS;gene=Eci1;product=enoyl-CoA delta isomerase 1%2C mitochondrial precursor;protein_id=NP_034153.2;tag=RefSeq Select;extra_copy_number=0
CM058257.1	Liftoff	gene	32256085	32259328	.	-	.	ID=gene-Dnase1l2;Dbxref=GeneID:66705,MGI:MGI:1913955;Name=Dnase1l2;description=deoxyribonuclease 1-like 2;gbkey=Gene;gene=Dnase1l2;gene_biotype=protein_coding;gene_synonym=4733401H14Rik;coverage=0.995;sequence_ID=0.944;valid_ORFs=2;extra_copy_number=0;copy_num_ID=gene-Dnase1l2_0
CM058257.1	Liftoff	mRNA	32256085	32259326	.	-	.	ID=rna-XM_006524798.4;Parent=gene-Dnase1l2;Dbxref=GeneID:66705,GenBank:XM_006524798.4,MGI:MGI:1913955;Name=XM_006524798.4;gbkey=mRNA;gene=Dnase1l2;model_evidence=Supporting evidence includes similarity to: 18 ESTs%2C 4 Proteins%2C 21 long SRA reads%2C and 100%25 coverage of the annotated genomic feature by RNAseq alignments%2C including 13 samples with support for all annotated introns;product=deoxyribonuclease 1-like 2%2C transcript variant X1;transcript_id=XM_006524798.4;matches_ref_protein=False;valid_ORF=True;extra_copy_number=0
CM058257.1	Liftoff	exon	32256085	32257330	.	-	.	ID=exon-XM_006524798.4-7;Parent=rna-XM_006524798.4;Dbxref=GeneID:66705,GenBank:XM_006524798.4,MGI:MGI:1913955;gbkey=mRNA;gene=Dnase1l2;product=deoxyribonuclease 1-like 2%2C transcript variant X1;transcript_id=XM_006524798.4;extra_copy_number=0
CM058257.1	Liftoff	exon	32257726	32257977	.	-	.	ID=exon-XM_006524798.4-6;Parent=rna-XM_006524798.4;Dbxref=GeneID:66705,GenBank:XM_006524798.4,MGI:MGI:1913955;gbkey=mRNA;gene=Dnase1l2;product=deoxyribonuclease 1-like 2%2C transcript variant X1;transcript_id=XM_006524798.4;extra_copy_number=0
CM058257.1	Liftoff	exon	32258086	32258380	.	-	.	ID=exon-XM_006524798.4-5;Parent=rna-XM_006524798.4;Dbxref=GeneID:66705,GenBank:XM_006524798.4,MGI:MGI:1913955;gbkey=mRNA;gene=Dnase1l2;product=deoxyribonuclease 1-like 2%2C transcript variant X1;transcript_id=XM_006524798.4;extra_copy_number=0
CM058257.1	Liftoff	exon	32258461	32258544	.	-	.	ID=exon-XM_006524798.4-4;Parent=rna-XM_006524798.4;Dbxref=GeneID:66705,GenBank:XM_006524798.4,MGI:MGI:1913955;gbkey=mRNA;gene=Dnase1l2;product=deoxyribonuclease 1-like 2%2C transcript variant X1;transcript_id=XM_006524798.4;extra_copy_number=0
CM058257.1	Liftoff	exon	32258633	32258721	.	-	.	ID=exon-XM_006524798.4-3;Parent=rna-XM_006524798.4;Dbxref=GeneID:66705,GenBank:XM_006524798.4,MGI:MGI:1913955;gbkey=mRNA;gene=Dnase1l2;product=deoxyribonuclease 1-like 2%2C transcript variant X1;transcript_id=XM_006524798.4;extra_copy_number=0
CM058257.1	Liftoff	exon	32258867	32259026	.	-	.	ID=exon-XM_006524798.4-2;Parent=rna-XM_006524798.4;Dbxref=GeneID:66705,GenBank:XM_006524798.4,MGI:MGI:1913955;gbkey=mRNA;gene=Dnase1l2;product=deoxyribonuclease 1-like 2%2C transcript variant X1;transcript_id=XM_006524798.4;extra_copy_number=0
CM058257.1	Liftoff	exon	32259234	32259326	.	-	.	ID=exon-XM_006524798.4-1;Parent=rna-XM_006524798.4;Dbxref=GeneID:66705,GenBank:XM_006524798.4,MGI:MGI:1913955;gbkey=mRNA;gene=Dnase1l2;product=deoxyribonuclease 1-like 2%2C transcript variant X1;transcript_id=XM_006524798.4;extra_copy_number=0
CM058257.1	Liftoff	CDS	32257277	32257330	.	-	.	ID=cds-XP_006524861.1;Parent=rna-XM_006524798.4;Dbxref=GeneID:66705,GenBank:XP_006524861.1,MGI:MGI:1913955;Name=XP_006524861.1;gbkey=CDS;gene=Dnase1l2;product=deoxyribonuclease-1-like 2 isoform X1;protein_id=XP_006524861.1;extra_copy_number=0
CM058257.1	Liftoff	CDS	32257726	32257977	.	-	.	ID=cds-XP_006524861.1;Parent=rna-XM_006524798.4;Dbxref=GeneID:66705,GenBank:XP_006524861.1,MGI:MGI:1913955;Name=XP_006524861.1;gbkey=CDS;gene=Dnase1l2;product=deoxyribonuclease-1-like 2 isoform X1;protein_id=XP_006524861.1;extra_copy_number=0
CM058257.1	Liftoff	CDS	32258086	32258380	.	-	.	ID=cds-XP_006524861.1;Parent=rna-XM_006524798.4;Dbxref=GeneID:66705,GenBank:XP_006524861.1,MGI:MGI:1913955;Name=XP_006524861.1;gbkey=CDS;gene=Dnase1l2;product=deoxyribonuclease-1-like 2 isoform X1;protein_id=XP_006524861.1;extra_copy_number=0
CM058257.1	Liftoff	CDS	32258461	32258544	.	-	.	ID=cds-XP_006524861.1;Parent=rna-XM_006524798.4;Dbxref=GeneID:66705,GenBank:XP_006524861.1,MGI:MGI:1913955;Name=XP_006524861.1;gbkey=CDS;gene=Dnase1l2;product=deoxyribonuclease-1-like 2 isoform X1;protein_id=XP_006524861.1;extra_copy_number=0
CM058257.1	Liftoff	CDS	32258633	32258721	.	-	.	ID=cds-XP_006524861.1;Parent=rna-XM_006524798.4;Dbxref=GeneID:66705,GenBank:XP_006524861.1,MGI:MGI:1913955;Name=XP_006524861.1;gbkey=CDS;gene=Dnase1l2;product=deoxyribonuclease-1-like 2 isoform X1;protein_id=XP_006524861.1;extra_copy_number=0
CM058257.1	Liftoff	CDS	32258867	32259010	.	-	.	ID=cds-XP_006524861.1;Parent=rna-XM_006524798.4;Dbxref=GeneID:66705,GenBank:XP_006524861.1,MGI:MGI:1913955;Name=XP_006524861.1;gbkey=CDS;gene=Dnase1l2;product=deoxyribonuclease-1-like 2 isoform X1;protein_id=XP_006524861.1;extra_copy_number=0
CM058257.1	Liftoff	mRNA	32256989	32259328	.	-	.	ID=rna-NM_025718.3;Parent=gene-Dnase1l2;Dbxref=GeneID:66705,GenBank:NM_025718.3,MGI:MGI:1913955;Name=NM_025718.3;gbkey=mRNA;gene=Dnase1l2;product=deoxyribonuclease 1-like 2;tag=RefSeq Select;transcript_id=NM_025718.3;matches_ref_protein=True;valid_ORF=True;extra_copy_number=0
CM058257.1	Liftoff	exon	32256989	32257330	.	-	.	ID=exon-NM_025718.3-8;Parent=rna-NM_025718.3;Dbxref=GeneID:66705,GenBank:NM_025718.3,MGI:MGI:1913955;gbkey=mRNA;gene=Dnase1l2;product=deoxyribonuclease 1-like 2;tag=RefSeq Select;transcript_id=NM_025718.3;extra_copy_number=0
CM058257.1	Liftoff	exon	32257726	32257977	.	-	.	ID=exon-NM_025718.3-7;Parent=rna-NM_025718.3;Dbxref=GeneID:66705,GenBank:NM_025718.3,MGI:MGI:1913955;gbkey=mRNA;gene=Dnase1l2;product=deoxyribonuclease 1-like 2;tag=RefSeq Select;transcript_id=NM_025718.3;extra_copy_number=0
CM058257.1	Liftoff	exon	32258086	32258198	.	-	.	ID=exon-NM_025718.3-6;Parent=rna-NM_025718.3;Dbxref=GeneID:66705,GenBank:NM_025718.3,MGI:MGI:1913955;gbkey=mRNA;gene=Dnase1l2;product=deoxyribonuclease 1-like 2;tag=RefSeq Select;transcript_id=NM_025718.3;extra_copy_number=0
CM058257.1	Liftoff	exon	32258280	32258380	.	-	.	ID=exon-NM_025718.3-5;Parent=rna-NM_025718.3;Dbxref=GeneID:66705,GenBank:NM_025718.3,MGI:MGI:1913955;gbkey=mRNA;gene=Dnase1l2;product=deoxyribonuclease 1-like 2;tag=RefSeq Select;transcript_id=NM_025718.3;extra_copy_number=0
CM058257.1	Liftoff	exon	32258461	32258544	.	-	.	ID=exon-NM_025718.3-4;Parent=rna-NM_025718.3;Dbxref=GeneID:66705,GenBank:NM_025718.3,MGI:MGI:1913955;gbkey=mRNA;gene=Dnase1l2;product=deoxyribonuclease 1-like 2;tag=RefSeq Select;transcript_id=NM_025718.3;extra_copy_number=0
CM058257.1	Liftoff	exon	32258633	32258721	.	-	.	ID=exon-NM_025718.3-3;Parent=rna-NM_025718.3;Dbxref=GeneID:66705,GenBank:NM_025718.3,MGI:MGI:1913955;gbkey=mRNA;gene=Dnase1l2;product=deoxyribonuclease 1-like 2;tag=RefSeq Select;transcript_id=NM_025718.3;extra_copy_number=0
CM058257.1	Liftoff	exon	32258867	32259026	.	-	.	ID=exon-NM_025718.3-2;Parent=rna-NM_025718.3;Dbxref=GeneID:66705,GenBank:NM_025718.3,MGI:MGI:1913955;gbkey=mRNA;gene=Dnase1l2;product=deoxyribonuclease 1-like 2;tag=RefSeq Select;transcript_id=NM_025718.3;extra_copy_number=0
CM058257.1	Liftoff	exon	32259234	32259328	.	-	.	ID=exon-NM_025718.3-1;Parent=rna-NM_025718.3;Dbxref=GeneID:66705,GenBank:NM_025718.3,MGI:MGI:1913955;gbkey=mRNA;gene=Dnase1l2;product=deoxyribonuclease 1-like 2;tag=RefSeq Select;transcript_id=NM_025718.3;extra_copy_number=0
CM058257.1	Liftoff	CDS	32257277	32257330	.	-	.	ID=cds-NP_079994.2;Parent=rna-NM_025718.3;Dbxref=CCDS:CCDS37489.1,GeneID:66705,GenBank:NP_079994.2,MGI:MGI:1913955;Name=NP_079994.2;gbkey=CDS;gene=Dnase1l2;product=deoxyribonuclease-1-like 2 precursor;protein_id=NP_079994.2;tag=RefSeq Select;extra_copy_number=0
CM058257.1	Liftoff	CDS	32257726	32257977	.	-	.	ID=cds-NP_079994.2;Parent=rna-NM_025718.3;Dbxref=CCDS:CCDS37489.1,GeneID:66705,GenBank:NP_079994.2,MGI:MGI:1913955;Name=NP_079994.2;gbkey=CDS;gene=Dnase1l2;product=deoxyribonuclease-1-like 2 precursor;protein_id=NP_079994.2;tag=RefSeq Select;extra_copy_number=0
CM058257.1	Liftoff	CDS	32258086	32258198	.	-	.	ID=cds-NP_079994.2;Parent=rna-NM_025718.3;Dbxref=CCDS:CCDS37489.1,GeneID:66705,GenBank:NP_079994.2,MGI:MGI:1913955;Name=NP_079994.2;gbkey=CDS;gene=Dnase1l2;product=deoxyribonuclease-1-like 2 precursor;protein_id=NP_079994.2;tag=RefSeq Select;extra_copy_number=0
CM058257.1	Liftoff	CDS	32258280	32258380	.	-	.	ID=cds-NP_079994.2;Parent=rna-NM_025718.3;Dbxref=CCDS:CCDS37489.1,GeneID:66705,GenBank:NP_079994.2,MGI:MGI:1913955;Name=NP_079994.2;gbkey=CDS;gene=Dnase1l2;product=deoxyribonuclease-1-like 2 precursor;protein_id=NP_079994.2;tag=RefSeq Select;extra_copy_number=0
CM058257.1	Liftoff	CDS	32258461	32258544	.	-	.	ID=cds-NP_079994.2;Parent=rna-NM_025718.3;Dbxref=CCDS:CCDS37489.1,GeneID:66705,GenBank:NP_079994.2,MGI:MGI:1913955;Name=NP_079994.2;gbkey=CDS;gene=Dnase1l2;product=deoxyribonuclease-1-like 2 precursor;protein_id=NP_079994.2;tag=RefSeq Select;extra_copy_number=0
CM058257.1	Liftoff	CDS	32258633	32258721	.	-	.	ID=cds-NP_079994.2;Parent=rna-NM_025718.3;Dbxref=CCDS:CCDS37489.1,GeneID:66705,GenBank:NP_079994.2,MGI:MGI:1913955;Name=NP_079994.2;gbkey=CDS;gene=Dnase1l2;product=deoxyribonuclease-1-like 2 precursor;protein_id=NP_079994.2;tag=RefSeq Select;extra_copy_number=0
CM058257.1	Liftoff	CDS	32258867	32259010	.	-	.	ID=cds-NP_079994.2;Parent=rna-NM_025718.3;Dbxref=CCDS:CCDS37489.1,GeneID:66705,GenBank:NP_079994.2,MGI:MGI:1913955;Name=NP_079994.2;gbkey=CDS;gene=Dnase1l2;product=deoxyribonuclease-1-like 2 precursor;protein_id=NP_079994.2;tag=RefSeq Select;extra_copy_number=0
CM058257.1	Liftoff	gene	32260005	32271785	.	-	.	ID=gene-E4f1;Dbxref=GeneID:13560,MGI:MGI:109530;Name=E4f1;description=E4F transcription factor 1;gbkey=Gene;gene=E4f1;gene_biotype=protein_coding;gene_synonym=p120E4F,phi-AP3;coverage=0.996;sequence_ID=0.992;valid_ORFs=6;extra_copy_number=0;copy_num_ID=gene-E4f1_0
CM058257.1	Liftoff	mRNA	32260005	32271785	.	-	.	ID=rna-NM_001301784.1;Parent=gene-E4f1;Dbxref=GeneID:13560,GenBank:NM_001301784.1,MGI:MGI:109530;Name=NM_001301784.1;gbkey=mRNA;gene=E4f1;product=E4F transcription factor 1%2C transcript variant 1;tag=RefSeq Select;transcript_id=NM_001301784.1;matches_ref_protein=False;valid_ORF=True;extra_copy_number=0
CM058257.1	Liftoff	exon	32260005	32260540	.	-	.	ID=exon-NM_001301784.1-14;Parent=rna-NM_001301784.1;Dbxref=GeneID:13560,GenBank:NM_001301784.1,MGI:MGI:109530;gbkey=mRNA;gene=E4f1;product=E4F transcription factor 1%2C transcript variant 1;tag=RefSeq Select;transcript_id=NM_001301784.1;extra_copy_number=0
CM058257.1	Liftoff	exon	32260617	32260679	.	-	.	ID=exon-NM_001301784.1-13;Parent=rna-NM_001301784.1;Dbxref=GeneID:13560,GenBank:NM_001301784.1,MGI:MGI:109530;gbkey=mRNA;gene=E4f1;product=E4F transcription factor 1%2C transcript variant 1;tag=RefSeq Select;transcript_id=NM_001301784.1;extra_copy_number=0
CM058257.1	Liftoff	exon	32260750	32260892	.	-	.	ID=exon-NM_001301784.1-12;Parent=rna-NM_001301784.1;Dbxref=GeneID:13560,GenBank:NM_001301784.1,MGI:MGI:109530;gbkey=mRNA;gene=E4f1;product=E4F transcription factor 1%2C transcript variant 1;tag=RefSeq Select;transcript_id=NM_001301784.1;extra_copy_number=0
CM058257.1	Liftoff	exon	32260979	32261177	.	-	.	ID=exon-NM_001301784.1-11;Parent=rna-NM_001301784.1;Dbxref=GeneID:13560,GenBank:NM_001301784.1,MGI:MGI:109530;gbkey=mRNA;gene=E4f1;product=E4F transcription factor 1%2C transcript variant 1;tag=RefSeq Select;transcript_id=NM_001301784.1;extra_copy_number=0
CM058257.1	Liftoff	exon	32261325	32261542	.	-	.	ID=exon-NM_001301784.1-10;Parent=rna-NM_001301784.1;Dbxref=GeneID:13560,GenBank:NM_001301784.1,MGI:MGI:109530;gbkey=mRNA;gene=E4f1;product=E4F transcription factor 1%2C transcript variant 1;tag=RefSeq Select;transcript_id=NM_001301784.1;extra_copy_number=0
CM058257.1	Liftoff	exon	32261649	32261757	.	-	.	ID=exon-NM_001301784.1-9;Parent=rna-NM_001301784.1;Dbxref=GeneID:13560,GenBank:NM_001301784.1,MGI:MGI:109530;gbkey=mRNA;gene=E4f1;product=E4F transcription factor 1%2C transcript variant 1;tag=RefSeq Select;transcript_id=NM_001301784.1;extra_copy_number=0
CM058257.1	Liftoff	exon	32262139	32262348	.	-	.	ID=exon-NM_001301784.1-8;Parent=rna-NM_001301784.1;Dbxref=GeneID:13560,GenBank:NM_001301784.1,MGI:MGI:109530;gbkey=mRNA;gene=E4f1;product=E4F transcription factor 1%2C transcript variant 1;tag=RefSeq Select;transcript_id=NM_001301784.1;extra_copy_number=0
CM058257.1	Liftoff	exon	32262707	32262873	.	-	.	ID=exon-NM_001301784.1-7;Parent=rna-NM_001301784.1;Dbxref=GeneID:13560,GenBank:NM_001301784.1,MGI:MGI:109530;gbkey=mRNA;gene=E4f1;product=E4F transcription factor 1%2C transcript variant 1;tag=RefSeq Select;transcript_id=NM_001301784.1;extra_copy_number=0
CM058257.1	Liftoff	exon	32262975	32263127	.	-	.	ID=exon-NM_001301784.1-6;Parent=rna-NM_001301784.1;Dbxref=GeneID:13560,GenBank:NM_001301784.1,MGI:MGI:109530;gbkey=mRNA;gene=E4f1;product=E4F transcription factor 1%2C transcript variant 1;tag=RefSeq Select;transcript_id=NM_001301784.1;extra_copy_number=0
CM058257.1	Liftoff	exon	32263284	32263404	.	-	.	ID=exon-NM_001301784.1-5;Parent=rna-NM_001301784.1;Dbxref=GeneID:13560,GenBank:NM_001301784.1,MGI:MGI:109530;gbkey=mRNA;gene=E4f1;product=E4F transcription factor 1%2C transcript variant 1;tag=RefSeq Select;transcript_id=NM_001301784.1;extra_copy_number=0
CM058257.1	Liftoff	exon	32263492	32263685	.	-	.	ID=exon-NM_001301784.1-4;Parent=rna-NM_001301784.1;Dbxref=GeneID:13560,GenBank:NM_001301784.1,MGI:MGI:109530;gbkey=mRNA;gene=E4f1;product=E4F transcription factor 1%2C transcript variant 1;tag=RefSeq Select;transcript_id=NM_001301784.1;extra_copy_number=0
CM058257.1	Liftoff	exon	32265818	32265929	.	-	.	ID=exon-NM_001301784.1-3;Parent=rna-NM_001301784.1;Dbxref=GeneID:13560,GenBank:NM_001301784.1,MGI:MGI:109530;gbkey=mRNA;gene=E4f1;product=E4F transcription factor 1%2C transcript variant 1;tag=RefSeq Select;transcript_id=NM_001301784.1;extra_copy_number=0
CM058257.1	Liftoff	exon	32267604	32267755	.	-	.	ID=exon-NM_001301784.1-2;Parent=rna-NM_001301784.1;Dbxref=GeneID:13560,GenBank:NM_001301784.1,MGI:MGI:109530;gbkey=mRNA;gene=E4f1;product=E4F transcription factor 1%2C transcript variant 1;tag=RefSeq Select;transcript_id=NM_001301784.1;extra_copy_number=0
CM058257.1	Liftoff	exon	32271525	32271785	.	-	.	ID=exon-NM_001301784.1-1;Parent=rna-NM_001301784.1;Dbxref=GeneID:13560,GenBank:NM_001301784.1,MGI:MGI:109530;gbkey=mRNA;gene=E4f1;product=E4F transcription factor 1%2C transcript variant 1;tag=RefSeq Select;transcript_id=NM_001301784.1;extra_copy_number=0
CM058257.1	Liftoff	CDS	32260184	32260540	.	-	.	ID=cds-NP_001288713.1;Parent=rna-NM_001301784.1;Dbxref=GeneID:13560,GenBank:NP_001288713.1,MGI:MGI:109530;Name=NP_001288713.1;Note=isoform 1 is encoded by transcript variant 1;gbkey=CDS;gene=E4f1;product=transcription factor E4F1 isoform 1;protein_id=NP_001288713.1;tag=RefSeq Select;extra_copy_number=0
CM058257.1	Liftoff	CDS	32260617	32260679	.	-	.	ID=cds-NP_001288713.1;Parent=rna-NM_001301784.1;Dbxref=GeneID:13560,GenBank:NP_001288713.1,MGI:MGI:109530;Name=NP_001288713.1;Note=isoform 1 is encoded by transcript variant 1;gbkey=CDS;gene=E4f1;product=transcription factor E4F1 isoform 1;protein_id=NP_001288713.1;tag=RefSeq Select;extra_copy_number=0
CM058257.1	Liftoff	CDS	32260750	32260892	.	-	.	ID=cds-NP_001288713.1;Parent=rna-NM_001301784.1;Dbxref=GeneID:13560,GenBank:NP_001288713.1,MGI:MGI:109530;Name=NP_001288713.1;Note=isoform 1 is encoded by transcript variant 1;gbkey=CDS;gene=E4f1;product=transcription factor E4F1 isoform 1;protein_id=NP_001288713.1;tag=RefSeq Select;extra_copy_number=0
CM058257.1	Liftoff	CDS	32260979	32261177	.	-	.	ID=cds-NP_001288713.1;Parent=rna-NM_001301784.1;Dbxref=GeneID:13560,GenBank:NP_001288713.1,MGI:MGI:109530;Name=NP_001288713.1;Note=isoform 1 is encoded by transcript variant 1;gbkey=CDS;gene=E4f1;product=transcription factor E4F1 isoform 1;protein_id=NP_001288713.1;tag=RefSeq Select;extra_copy_number=0
CM058257.1	Liftoff	CDS	32261325	32261542	.	-	.	ID=cds-NP_001288713.1;Parent=rna-NM_001301784.1;Dbxref=GeneID:13560,GenBank:NP_001288713.1,MGI:MGI:109530;Name=NP_001288713.1;Note=isoform 1 is encoded by transcript variant 1;gbkey=CDS;gene=E4f1;product=transcription factor E4F1 isoform 1;protein_id=NP_001288713.1;tag=RefSeq Select;extra_copy_number=0
CM058257.1	Liftoff	CDS	32261649	32261757	.	-	.	ID=cds-NP_001288713.1;Parent=rna-NM_001301784.1;Dbxref=GeneID:13560,GenBank:NP_001288713.1,MGI:MGI:109530;Name=NP_001288713.1;Note=isoform 1 is encoded by transcript variant 1;gbkey=CDS;gene=E4f1;product=transcription factor E4F1 isoform 1;protein_id=NP_001288713.1;tag=RefSeq Select;extra_copy_number=0
CM058257.1	Liftoff	CDS	32262139	32262348	.	-	.	ID=cds-NP_001288713.1;Parent=rna-NM_001301784.1;Dbxref=GeneID:13560,GenBank:NP_001288713.1,MGI:MGI:109530;Name=NP_001288713.1;Note=isoform 1 is encoded by transcript variant 1;gbkey=CDS;gene=E4f1;product=transcription factor E4F1 isoform 1;protein_id=NP_001288713.1;tag=RefSeq Select;extra_copy_number=0
CM058257.1	Liftoff	CDS	32262707	32262873	.	-	.	ID=cds-NP_001288713.1;Parent=rna-NM_001301784.1;Dbxref=GeneID:13560,GenBank:NP_001288713.1,MGI:MGI:109530;Name=NP_001288713.1;Note=isoform 1 is encoded by transcript variant 1;gbkey=CDS;gene=E4f1;product=transcription factor E4F1 isoform 1;protein_id=NP_001288713.1;tag=RefSeq Select;extra_copy_number=0
CM058257.1	Liftoff	CDS	32262975	32263127	.	-	.	ID=cds-NP_001288713.1;Parent=rna-NM_001301784.1;Dbxref=GeneID:13560,GenBank:NP_001288713.1,MGI:MGI:109530;Name=NP_001288713.1;Note=isoform 1 is encoded by transcript variant 1;gbkey=CDS;gene=E4f1;product=transcription factor E4F1 isoform 1;protein_id=NP_001288713.1;tag=RefSeq Select;extra_copy_number=0
CM058257.1	Liftoff	CDS	32263284	32263404	.	-	.	ID=cds-NP_001288713.1;Parent=rna-NM_001301784.1;Dbxref=GeneID:13560,GenBank:NP_001288713.1,MGI:MGI:109530;Name=NP_001288713.1;Note=isoform 1 is encoded by transcript variant 1;gbkey=CDS;gene=E4f1;product=transcription factor E4F1 isoform 1;protein_id=NP_001288713.1;tag=RefSeq Select;extra_copy_number=0
CM058257.1	Liftoff	CDS	32263492	32263685	.	-	.	ID=cds-NP_001288713.1;Parent=rna-NM_001301784.1;Dbxref=GeneID:13560,GenBank:NP_001288713.1,MGI:MGI:109530;Name=NP_001288713.1;Note=isoform 1 is encoded by transcript variant 1;gbkey=CDS;gene=E4f1;product=transcription factor E4F1 isoform 1;protein_id=NP_001288713.1;tag=RefSeq Select;extra_copy_number=0
CM058257.1	Liftoff	CDS	32265818	32265929	.	-	.	ID=cds-NP_001288713.1;Parent=rna-NM_001301784.1;Dbxref=GeneID:13560,GenBank:NP_001288713.1,MGI:MGI:109530;Name=NP_001288713.1;Note=isoform 1 is encoded by transcript variant 1;gbkey=CDS;gene=E4f1;product=transcription factor E4F1 isoform 1;protein_id=NP_001288713.1;tag=RefSeq Select;extra_copy_number=0
CM058257.1	Liftoff	CDS	32267604	32267755	.	-	.	ID=cds-NP_001288713.1;Parent=rna-NM_001301784.1;Dbxref=GeneID:13560,GenBank:NP_001288713.1,MGI:MGI:109530;Name=NP_001288713.1;Note=isoform 1 is encoded by transcript variant 1;gbkey=CDS;gene=E4f1;product=transcription factor E4F1 isoform 1;protein_id=NP_001288713.1;tag=RefSeq Select;extra_copy_number=0
CM058257.1	Liftoff	CDS	32271525	32271681	.	-	.	ID=cds-NP_001288713.1;Parent=rna-NM_001301784.1;Dbxref=GeneID:13560,GenBank:NP_001288713.1,MGI:MGI:109530;Name=NP_001288713.1;Note=isoform 1 is encoded by transcript variant 1;gbkey=CDS;gene=E4f1;product=transcription factor E4F1 isoform 1;protein_id=NP_001288713.1;tag=RefSeq Select;extra_copy_number=0
CM058257.1	Liftoff	mRNA	32260005	32271785	.	-	.	ID=rna-NM_001355708.1;Parent=gene-E4f1;Dbxref=GeneID:13560,GenBank:NM_001355708.1,MGI:MGI:109530;Name=NM_001355708.1;gbkey=mRNA;gene=E4f1;product=E4F transcription factor 1%2C transcript variant 4;transcript_id=NM_001355708.1;matches_ref_protein=False;valid_ORF=True;extra_copy_number=0
CM058257.1	Liftoff	exon	32260005	32260540	.	-	.	ID=exon-NM_001355708.1-14;Parent=rna-NM_001355708.1;Dbxref=GeneID:13560,GenBank:NM_001355708.1,MGI:MGI:109530;gbkey=mRNA;gene=E4f1;product=E4F transcription factor 1%2C transcript variant 4;transcript_id=NM_001355708.1;extra_copy_number=0
CM058257.1	Liftoff	exon	32260617	32260679	.	-	.	ID=exon-NM_001355708.1-13;Parent=rna-NM_001355708.1;Dbxref=GeneID:13560,GenBank:NM_001355708.1,MGI:MGI:109530;gbkey=mRNA;gene=E4f1;product=E4F transcription factor 1%2C transcript variant 4;transcript_id=NM_001355708.1;extra_copy_number=0
CM058257.1	Liftoff	exon	32260750	32260892	.	-	.	ID=exon-NM_001355708.1-12;Parent=rna-NM_001355708.1;Dbxref=GeneID:13560,GenBank:NM_001355708.1,MGI:MGI:109530;gbkey=mRNA;gene=E4f1;product=E4F transcription factor 1%2C transcript variant 4;transcript_id=NM_001355708.1;extra_copy_number=0
CM058257.1	Liftoff	exon	32260979	32261177	.	-	.	ID=exon-NM_001355708.1-11;Parent=rna-NM_001355708.1;Dbxref=GeneID:13560,GenBank:NM_001355708.1,MGI:MGI:109530;gbkey=mRNA;gene=E4f1;product=E4F transcription factor 1%2C transcript variant 4;transcript_id=NM_001355708.1;extra_copy_number=0
CM058257.1	Liftoff	exon	32261325	32261542	.	-	.	ID=exon-NM_001355708.1-10;Parent=rna-NM_001355708.1;Dbxref=GeneID:13560,GenBank:NM_001355708.1,MGI:MGI:109530;gbkey=mRNA;gene=E4f1;product=E4F transcription factor 1%2C transcript variant 4;transcript_id=NM_001355708.1;extra_copy_number=0
CM058257.1	Liftoff	exon	32261649	32261754	.	-	.	ID=exon-NM_001355708.1-9;Parent=rna-NM_001355708.1;Dbxref=GeneID:13560,GenBank:NM_001355708.1,MGI:MGI:109530;gbkey=mRNA;gene=E4f1;product=E4F transcription factor 1%2C transcript variant 4;transcript_id=NM_001355708.1;extra_copy_number=0
CM058257.1	Liftoff	exon	32262139	32262348	.	-	.	ID=exon-NM_001355708.1-8;Parent=rna-NM_001355708.1;Dbxref=GeneID:13560,GenBank:NM_001355708.1,MGI:MGI:109530;gbkey=mRNA;gene=E4f1;product=E4F transcription factor 1%2C transcript variant 4;transcript_id=NM_001355708.1;extra_copy_number=0
CM058257.1	Liftoff	exon	32262707	32262873	.	-	.	ID=exon-NM_001355708.1-7;Parent=rna-NM_001355708.1;Dbxref=GeneID:13560,GenBank:NM_001355708.1,MGI:MGI:109530;gbkey=mRNA;gene=E4f1;product=E4F transcription factor 1%2C transcript variant 4;transcript_id=NM_001355708.1;extra_copy_number=0
CM058257.1	Liftoff	exon	32262975	32263127	.	-	.	ID=exon-NM_001355708.1-6;Parent=rna-NM_001355708.1;Dbxref=GeneID:13560,GenBank:NM_001355708.1,MGI:MGI:109530;gbkey=mRNA;gene=E4f1;product=E4F transcription factor 1%2C transcript variant 4;transcript_id=NM_001355708.1;extra_copy_number=0
CM058257.1	Liftoff	exon	32263284	32263404	.	-	.	ID=exon-NM_001355708.1-5;Parent=rna-NM_001355708.1;Dbxref=GeneID:13560,GenBank:NM_001355708.1,MGI:MGI:109530;gbkey=mRNA;gene=E4f1;product=E4F transcription factor 1%2C transcript variant 4;transcript_id=NM_001355708.1;extra_copy_number=0
CM058257.1	Liftoff	exon	32263492	32263681	.	-	.	ID=exon-NM_001355708.1-4;Parent=rna-NM_001355708.1;Dbxref=GeneID:13560,GenBank:NM_001355708.1,MGI:MGI:109530;gbkey=mRNA;gene=E4f1;product=E4F transcription factor 1%2C transcript variant 4;transcript_id=NM_001355708.1;extra_copy_number=0
CM058257.1	Liftoff	exon	32265818	32265929	.	-	.	ID=exon-NM_001355708.1-3;Parent=rna-NM_001355708.1;Dbxref=GeneID:13560,GenBank:NM_001355708.1,MGI:MGI:109530;gbkey=mRNA;gene=E4f1;product=E4F transcription factor 1%2C transcript variant 4;transcript_id=NM_001355708.1;extra_copy_number=0
CM058257.1	Liftoff	exon	32267604	32267755	.	-	.	ID=exon-NM_001355708.1-2;Parent=rna-NM_001355708.1;Dbxref=GeneID:13560,GenBank:NM_001355708.1,MGI:MGI:109530;gbkey=mRNA;gene=E4f1;product=E4F transcription factor 1%2C transcript variant 4;transcript_id=NM_001355708.1;extra_copy_number=0
CM058257.1	Liftoff	exon	32271525	32271785	.	-	.	ID=exon-NM_001355708.1-1;Parent=rna-NM_001355708.1;Dbxref=GeneID:13560,GenBank:NM_001355708.1,MGI:MGI:109530;gbkey=mRNA;gene=E4f1;product=E4F transcription factor 1%2C transcript variant 4;transcript_id=NM_001355708.1;extra_copy_number=0
CM058257.1	Liftoff	CDS	32260184	32260540	.	-	.	ID=cds-NP_001342637.1;Parent=rna-NM_001355708.1;Dbxref=GeneID:13560,GenBank:NP_001342637.1,MGI:MGI:109530;Name=NP_001342637.1;Note=isoform 3 is encoded by transcript variant 4;gbkey=CDS;gene=E4f1;product=transcription factor E4F1 isoform 3;protein_id=NP_001342637.1;extra_copy_number=0
CM058257.1	Liftoff	CDS	32260617	32260679	.	-	.	ID=cds-NP_001342637.1;Parent=rna-NM_001355708.1;Dbxref=GeneID:13560,GenBank:NP_001342637.1,MGI:MGI:109530;Name=NP_001342637.1;Note=isoform 3 is encoded by transcript variant 4;gbkey=CDS;gene=E4f1;product=transcription factor E4F1 isoform 3;protein_id=NP_001342637.1;extra_copy_number=0
CM058257.1	Liftoff	CDS	32260750	32260892	.	-	.	ID=cds-NP_001342637.1;Parent=rna-NM_001355708.1;Dbxref=GeneID:13560,GenBank:NP_001342637.1,MGI:MGI:109530;Name=NP_001342637.1;Note=isoform 3 is encoded by transcript variant 4;gbkey=CDS;gene=E4f1;product=transcription factor E4F1 isoform 3;protein_id=NP_001342637.1;extra_copy_number=0
CM058257.1	Liftoff	CDS	32260979	32261177	.	-	.	ID=cds-NP_001342637.1;Parent=rna-NM_001355708.1;Dbxref=GeneID:13560,GenBank:NP_001342637.1,MGI:MGI:109530;Name=NP_001342637.1;Note=isoform 3 is encoded by transcript variant 4;gbkey=CDS;gene=E4f1;product=transcription factor E4F1 isoform 3;protein_id=NP_001342637.1;extra_copy_number=0
CM058257.1	Liftoff	CDS	32261325	32261542	.	-	.	ID=cds-NP_001342637.1;Parent=rna-NM_001355708.1;Dbxref=GeneID:13560,GenBank:NP_001342637.1,MGI:MGI:109530;Name=NP_001342637.1;Note=isoform 3 is encoded by transcript variant 4;gbkey=CDS;gene=E4f1;product=transcription factor E4F1 isoform 3;protein_id=NP_001342637.1;extra_copy_number=0
CM058257.1	Liftoff	CDS	32261649	32261754	.	-	.	ID=cds-NP_001342637.1;Parent=rna-NM_001355708.1;Dbxref=GeneID:13560,GenBank:NP_001342637.1,MGI:MGI:109530;Name=NP_001342637.1;Note=isoform 3 is encoded by transcript variant 4;gbkey=CDS;gene=E4f1;product=transcription factor E4F1 isoform 3;protein_id=NP_001342637.1;extra_copy_number=0
CM058257.1	Liftoff	CDS	32262139	32262348	.	-	.	ID=cds-NP_001342637.1;Parent=rna-NM_001355708.1;Dbxref=GeneID:13560,GenBank:NP_001342637.1,MGI:MGI:109530;Name=NP_001342637.1;Note=isoform 3 is encoded by transcript variant 4;gbkey=CDS;gene=E4f1;product=transcription factor E4F1 isoform 3;protein_id=NP_001342637.1;extra_copy_number=0
CM058257.1	Liftoff	CDS	32262707	32262873	.	-	.	ID=cds-NP_001342637.1;Parent=rna-NM_001355708.1;Dbxref=GeneID:13560,GenBank:NP_001342637.1,MGI:MGI:109530;Name=NP_001342637.1;Note=isoform 3 is encoded by transcript variant 4;gbkey=CDS;gene=E4f1;product=transcription factor E4F1 isoform 3;protein_id=NP_001342637.1;extra_copy_number=0
CM058257.1	Liftoff	CDS	32262975	32263127	.	-	.	ID=cds-NP_001342637.1;Parent=rna-NM_001355708.1;Dbxref=GeneID:13560,GenBank:NP_001342637.1,MGI:MGI:109530;Name=NP_001342637.1;Note=isoform 3 is encoded by transcript variant 4;gbkey=CDS;gene=E4f1;product=transcription factor E4F1 isoform 3;protein_id=NP_001342637.1;extra_copy_number=0
CM058257.1	Liftoff	CDS	32263284	32263404	.	-	.	ID=cds-NP_001342637.1;Parent=rna-NM_001355708.1;Dbxref=GeneID:13560,GenBank:NP_001342637.1,MGI:MGI:109530;Name=NP_001342637.1;Note=isoform 3 is encoded by transcript variant 4;gbkey=CDS;gene=E4f1;product=transcription factor E4F1 isoform 3;protein_id=NP_001342637.1;extra_copy_number=0
CM058257.1	Liftoff	CDS	32263492	32263626	.	-	.	ID=cds-NP_001342637.1;Parent=rna-NM_001355708.1;Dbxref=GeneID:13560,GenBank:NP_001342637.1,MGI:MGI:109530;Name=NP_001342637.1;Note=isoform 3 is encoded by transcript variant 4;gbkey=CDS;gene=E4f1;product=transcription factor E4F1 isoform 3;protein_id=NP_001342637.1;extra_copy_number=0
CM058257.1	Liftoff	mRNA	32260005	32271785	.	-	.	ID=rna-NM_007893.4;Parent=gene-E4f1;Dbxref=GeneID:13560,GenBank:NM_007893.4,MGI:MGI:109530;Name=NM_007893.4;gbkey=mRNA;gene=E4f1;product=E4F transcription factor 1%2C transcript variant 2;transcript_id=NM_007893.4;matches_ref_protein=False;valid_ORF=True;extra_copy_number=0
CM058257.1	Liftoff	exon	32260005	32260540	.	-	.	ID=exon-NM_007893.4-14;Parent=rna-NM_007893.4;Dbxref=GeneID:13560,GenBank:NM_007893.4,MGI:MGI:109530;gbkey=mRNA;gene=E4f1;product=E4F transcription factor 1%2C transcript variant 2;transcript_id=NM_007893.4;extra_copy_number=0
CM058257.1	Liftoff	exon	32260617	32260679	.	-	.	ID=exon-NM_007893.4-13;Parent=rna-NM_007893.4;Dbxref=GeneID:13560,GenBank:NM_007893.4,MGI:MGI:109530;gbkey=mRNA;gene=E4f1;product=E4F transcription factor 1%2C transcript variant 2;transcript_id=NM_007893.4;extra_copy_number=0
CM058257.1	Liftoff	exon	32260750	32260892	.	-	.	ID=exon-NM_007893.4-12;Parent=rna-NM_007893.4;Dbxref=GeneID:13560,GenBank:NM_007893.4,MGI:MGI:109530;gbkey=mRNA;gene=E4f1;product=E4F transcription factor 1%2C transcript variant 2;transcript_id=NM_007893.4;extra_copy_number=0
CM058257.1	Liftoff	exon	32260979	32261177	.	-	.	ID=exon-NM_007893.4-11;Parent=rna-NM_007893.4;Dbxref=GeneID:13560,GenBank:NM_007893.4,MGI:MGI:109530;gbkey=mRNA;gene=E4f1;product=E4F transcription factor 1%2C transcript variant 2;transcript_id=NM_007893.4;extra_copy_number=0
CM058257.1	Liftoff	exon	32261325	32261542	.	-	.	ID=exon-NM_007893.4-10;Parent=rna-NM_007893.4;Dbxref=GeneID:13560,GenBank:NM_007893.4,MGI:MGI:109530;gbkey=mRNA;gene=E4f1;product=E4F transcription factor 1%2C transcript variant 2;transcript_id=NM_007893.4;extra_copy_number=0
CM058257.1	Liftoff	exon	32261649	32261754	.	-	.	ID=exon-NM_007893.4-9;Parent=rna-NM_007893.4;Dbxref=GeneID:13560,GenBank:NM_007893.4,MGI:MGI:109530;gbkey=mRNA;gene=E4f1;product=E4F transcription factor 1%2C transcript variant 2;transcript_id=NM_007893.4;extra_copy_number=0
CM058257.1	Liftoff	exon	32262139	32262348	.	-	.	ID=exon-NM_007893.4-8;Parent=rna-NM_007893.4;Dbxref=GeneID:13560,GenBank:NM_007893.4,MGI:MGI:109530;gbkey=mRNA;gene=E4f1;product=E4F transcription factor 1%2C transcript variant 2;transcript_id=NM_007893.4;extra_copy_number=0
CM058257.1	Liftoff	exon	32262707	32262873	.	-	.	ID=exon-NM_007893.4-7;Parent=rna-NM_007893.4;Dbxref=GeneID:13560,GenBank:NM_007893.4,MGI:MGI:109530;gbkey=mRNA;gene=E4f1;product=E4F transcription factor 1%2C transcript variant 2;transcript_id=NM_007893.4;extra_copy_number=0
CM058257.1	Liftoff	exon	32262975	32263127	.	-	.	ID=exon-NM_007893.4-6;Parent=rna-NM_007893.4;Dbxref=GeneID:13560,GenBank:NM_007893.4,MGI:MGI:109530;gbkey=mRNA;gene=E4f1;product=E4F transcription factor 1%2C transcript variant 2;transcript_id=NM_007893.4;extra_copy_number=0
CM058257.1	Liftoff	exon	32263284	32263404	.	-	.	ID=exon-NM_007893.4-5;Parent=rna-NM_007893.4;Dbxref=GeneID:13560,GenBank:NM_007893.4,MGI:MGI:109530;gbkey=mRNA;gene=E4f1;product=E4F transcription factor 1%2C transcript variant 2;transcript_id=NM_007893.4;extra_copy_number=0
CM058257.1	Liftoff	exon	32263492	32263685	.	-	.	ID=exon-NM_007893.4-4;Parent=rna-NM_007893.4;Dbxref=GeneID:13560,GenBank:NM_007893.4,MGI:MGI:109530;gbkey=mRNA;gene=E4f1;product=E4F transcription factor 1%2C transcript variant 2;transcript_id=NM_007893.4;extra_copy_number=0
CM058257.1	Liftoff	exon	32265818	32265929	.	-	.	ID=exon-NM_007893.4-3;Parent=rna-NM_007893.4;Dbxref=GeneID:13560,GenBank:NM_007893.4,MGI:MGI:109530;gbkey=mRNA;gene=E4f1;product=E4F transcription factor 1%2C transcript variant 2;transcript_id=NM_007893.4;extra_copy_number=0
CM058257.1	Liftoff	exon	32267604	32267755	.	-	.	ID=exon-NM_007893.4-2;Parent=rna-NM_007893.4;Dbxref=GeneID:13560,GenBank:NM_007893.4,MGI:MGI:109530;gbkey=mRNA;gene=E4f1;product=E4F transcription factor 1%2C transcript variant 2;transcript_id=NM_007893.4;extra_copy_number=0
CM058257.1	Liftoff	exon	32271525	32271785	.	-	.	ID=exon-NM_007893.4-1;Parent=rna-NM_007893.4;Dbxref=GeneID:13560,GenBank:NM_007893.4,MGI:MGI:109530;gbkey=mRNA;gene=E4f1;product=E4F transcription factor 1%2C transcript variant 2;transcript_id=NM_007893.4;extra_copy_number=0
CM058257.1	Liftoff	CDS	32260184	32260540	.	-	.	ID=cds-NP_031919.2;Parent=rna-NM_007893.4;Dbxref=CCDS:CCDS28481.1,GeneID:13560,GenBank:NP_031919.2,MGI:MGI:109530;Name=NP_031919.2;Note=isoform 2 is encoded by transcript variant 2;gbkey=CDS;gene=E4f1;product=transcription factor E4F1 isoform 2;protein_id=NP_031919.2;extra_copy_number=0
CM058257.1	Liftoff	CDS	32260617	32260679	.	-	.	ID=cds-NP_031919.2;Parent=rna-NM_007893.4;Dbxref=CCDS:CCDS28481.1,GeneID:13560,GenBank:NP_031919.2,MGI:MGI:109530;Name=NP_031919.2;Note=isoform 2 is encoded by transcript variant 2;gbkey=CDS;gene=E4f1;product=transcription factor E4F1 isoform 2;protein_id=NP_031919.2;extra_copy_number=0
CM058257.1	Liftoff	CDS	32260750	32260892	.	-	.	ID=cds-NP_031919.2;Parent=rna-NM_007893.4;Dbxref=CCDS:CCDS28481.1,GeneID:13560,GenBank:NP_031919.2,MGI:MGI:109530;Name=NP_031919.2;Note=isoform 2 is encoded by transcript variant 2;gbkey=CDS;gene=E4f1;product=transcription factor E4F1 isoform 2;protein_id=NP_031919.2;extra_copy_number=0
CM058257.1	Liftoff	CDS	32260979	32261177	.	-	.	ID=cds-NP_031919.2;Parent=rna-NM_007893.4;Dbxref=CCDS:CCDS28481.1,GeneID:13560,GenBank:NP_031919.2,MGI:MGI:109530;Name=NP_031919.2;Note=isoform 2 is encoded by transcript variant 2;gbkey=CDS;gene=E4f1;product=transcription factor E4F1 isoform 2;protein_id=NP_031919.2;extra_copy_number=0
CM058257.1	Liftoff	CDS	32261325	32261542	.	-	.	ID=cds-NP_031919.2;Parent=rna-NM_007893.4;Dbxref=CCDS:CCDS28481.1,GeneID:13560,GenBank:NP_031919.2,MGI:MGI:109530;Name=NP_031919.2;Note=isoform 2 is encoded by transcript variant 2;gbkey=CDS;gene=E4f1;product=transcription factor E4F1 isoform 2;protein_id=NP_031919.2;extra_copy_number=0
CM058257.1	Liftoff	CDS	32261649	32261754	.	-	.	ID=cds-NP_031919.2;Parent=rna-NM_007893.4;Dbxref=CCDS:CCDS28481.1,GeneID:13560,GenBank:NP_031919.2,MGI:MGI:109530;Name=NP_031919.2;Note=isoform 2 is encoded by transcript variant 2;gbkey=CDS;gene=E4f1;product=transcription factor E4F1 isoform 2;protein_id=NP_031919.2;extra_copy_number=0
CM058257.1	Liftoff	CDS	32262139	32262348	.	-	.	ID=cds-NP_031919.2;Parent=rna-NM_007893.4;Dbxref=CCDS:CCDS28481.1,GeneID:13560,GenBank:NP_031919.2,MGI:MGI:109530;Name=NP_031919.2;Note=isoform 2 is encoded by transcript variant 2;gbkey=CDS;gene=E4f1;product=transcription factor E4F1 isoform 2;protein_id=NP_031919.2;extra_copy_number=0
CM058257.1	Liftoff	CDS	32262707	32262873	.	-	.	ID=cds-NP_031919.2;Parent=rna-NM_007893.4;Dbxref=CCDS:CCDS28481.1,GeneID:13560,GenBank:NP_031919.2,MGI:MGI:109530;Name=NP_031919.2;Note=isoform 2 is encoded by transcript variant 2;gbkey=CDS;gene=E4f1;product=transcription factor E4F1 isoform 2;protein_id=NP_031919.2;extra_copy_number=0
CM058257.1	Liftoff	CDS	32262975	32263127	.	-	.	ID=cds-NP_031919.2;Parent=rna-NM_007893.4;Dbxref=CCDS:CCDS28481.1,GeneID:13560,GenBank:NP_031919.2,MGI:MGI:109530;Name=NP_031919.2;Note=isoform 2 is encoded by transcript variant 2;gbkey=CDS;gene=E4f1;product=transcription factor E4F1 isoform 2;protein_id=NP_031919.2;extra_copy_number=0
CM058257.1	Liftoff	CDS	32263284	32263404	.	-	.	ID=cds-NP_031919.2;Parent=rna-NM_007893.4;Dbxref=CCDS:CCDS28481.1,GeneID:13560,GenBank:NP_031919.2,MGI:MGI:109530;Name=NP_031919.2;Note=isoform 2 is encoded by transcript variant 2;gbkey=CDS;gene=E4f1;product=transcription factor E4F1 isoform 2;protein_id=NP_031919.2;extra_copy_number=0
CM058257.1	Liftoff	CDS	32263492	32263685	.	-	.	ID=cds-NP_031919.2;Parent=rna-NM_007893.4;Dbxref=CCDS:CCDS28481.1,GeneID:13560,GenBank:NP_031919.2,MGI:MGI:109530;Name=NP_031919.2;Note=isoform 2 is encoded by transcript variant 2;gbkey=CDS;gene=E4f1;product=transcription factor E4F1 isoform 2;protein_id=NP_031919.2;extra_copy_number=0
CM058257.1	Liftoff	CDS	32265818	32265929	.	-	.	ID=cds-NP_031919.2;Parent=rna-NM_007893.4;Dbxref=CCDS:CCDS28481.1,GeneID:13560,GenBank:NP_031919.2,MGI:MGI:109530;Name=NP_031919.2;Note=isoform 2 is encoded by transcript variant 2;gbkey=CDS;gene=E4f1;product=transcription factor E4F1 isoform 2;protein_id=NP_031919.2;extra_copy_number=0
CM058257.1	Liftoff	CDS	32267604	32267755	.	-	.	ID=cds-NP_031919.2;Parent=rna-NM_007893.4;Dbxref=CCDS:CCDS28481.1,GeneID:13560,GenBank:NP_031919.2,MGI:MGI:109530;Name=NP_031919.2;Note=isoform 2 is encoded by transcript variant 2;gbkey=CDS;gene=E4f1;product=transcription factor E4F1 isoform 2;protein_id=NP_031919.2;extra_copy_number=0
CM058257.1	Liftoff	CDS	32271525	32271681	.	-	.	ID=cds-NP_031919.2;Parent=rna-NM_007893.4;Dbxref=CCDS:CCDS28481.1,GeneID:13560,GenBank:NP_031919.2,MGI:MGI:109530;Name=NP_031919.2;Note=isoform 2 is encoded by transcript variant 2;gbkey=CDS;gene=E4f1;product=transcription factor E4F1 isoform 2;protein_id=NP_031919.2;extra_copy_number=0
CM058257.1	Liftoff	mRNA	32260073	32271777	.	-	.	ID=rna-XM_036160294.1;Parent=gene-E4f1;Dbxref=GeneID:13560,GenBank:XM_036160294.1,MGI:MGI:109530;Name=XM_036160294.1;gbkey=mRNA;gene=E4f1;model_evidence=Supporting evidence includes similarity to: 15 ESTs%2C 161 long SRA reads%2C and 100%25 coverage of the annotated genomic feature by RNAseq alignments%2C including 56 samples with support for all annotated introns;product=E4F transcription factor 1%2C transcript variant X1;transcript_id=XM_036160294.1;matches_ref_protein=False;valid_ORF=True;extra_copy_number=0
CM058257.1	Liftoff	exon	32260073	32260540	.	-	.	ID=exon-XM_036160294.1-13;Parent=rna-XM_036160294.1;Dbxref=GeneID:13560,GenBank:XM_036160294.1,MGI:MGI:109530;gbkey=mRNA;gene=E4f1;product=E4F transcription factor 1%2C transcript variant X1;transcript_id=XM_036160294.1;extra_copy_number=0
CM058257.1	Liftoff	exon	32260617	32260892	.	-	.	ID=exon-XM_036160294.1-12;Parent=rna-XM_036160294.1;Dbxref=GeneID:13560,GenBank:XM_036160294.1,MGI:MGI:109530;gbkey=mRNA;gene=E4f1;product=E4F transcription factor 1%2C transcript variant X1;transcript_id=XM_036160294.1;extra_copy_number=0
CM058257.1	Liftoff	exon	32260979	32261177	.	-	.	ID=exon-XM_036160294.1-11;Parent=rna-XM_036160294.1;Dbxref=GeneID:13560,GenBank:XM_036160294.1,MGI:MGI:109530;gbkey=mRNA;gene=E4f1;product=E4F transcription factor 1%2C transcript variant X1;transcript_id=XM_036160294.1;extra_copy_number=0
CM058257.1	Liftoff	exon	32261325	32261542	.	-	.	ID=exon-XM_036160294.1-10;Parent=rna-XM_036160294.1;Dbxref=GeneID:13560,GenBank:XM_036160294.1,MGI:MGI:109530;gbkey=mRNA;gene=E4f1;product=E4F transcription factor 1%2C transcript variant X1;transcript_id=XM_036160294.1;extra_copy_number=0
CM058257.1	Liftoff	exon	32261649	32261757	.	-	.	ID=exon-XM_036160294.1-9;Parent=rna-XM_036160294.1;Dbxref=GeneID:13560,GenBank:XM_036160294.1,MGI:MGI:109530;gbkey=mRNA;gene=E4f1;product=E4F transcription factor 1%2C transcript variant X1;transcript_id=XM_036160294.1;extra_copy_number=0
CM058257.1	Liftoff	exon	32262139	32262348	.	-	.	ID=exon-XM_036160294.1-8;Parent=rna-XM_036160294.1;Dbxref=GeneID:13560,GenBank:XM_036160294.1,MGI:MGI:109530;gbkey=mRNA;gene=E4f1;product=E4F transcription factor 1%2C transcript variant X1;transcript_id=XM_036160294.1;extra_copy_number=0
CM058257.1	Liftoff	exon	32262707	32262873	.	-	.	ID=exon-XM_036160294.1-7;Parent=rna-XM_036160294.1;Dbxref=GeneID:13560,GenBank:XM_036160294.1,MGI:MGI:109530;gbkey=mRNA;gene=E4f1;product=E4F transcription factor 1%2C transcript variant X1;transcript_id=XM_036160294.1;extra_copy_number=0
CM058257.1	Liftoff	exon	32262975	32263127	.	-	.	ID=exon-XM_036160294.1-6;Parent=rna-XM_036160294.1;Dbxref=GeneID:13560,GenBank:XM_036160294.1,MGI:MGI:109530;gbkey=mRNA;gene=E4f1;product=E4F transcription factor 1%2C transcript variant X1;transcript_id=XM_036160294.1;extra_copy_number=0
CM058257.1	Liftoff	exon	32263284	32263404	.	-	.	ID=exon-XM_036160294.1-5;Parent=rna-XM_036160294.1;Dbxref=GeneID:13560,GenBank:XM_036160294.1,MGI:MGI:109530;gbkey=mRNA;gene=E4f1;product=E4F transcription factor 1%2C transcript variant X1;transcript_id=XM_036160294.1;extra_copy_number=0
CM058257.1	Liftoff	exon	32263492	32263685	.	-	.	ID=exon-XM_036160294.1-4;Parent=rna-XM_036160294.1;Dbxref=GeneID:13560,GenBank:XM_036160294.1,MGI:MGI:109530;gbkey=mRNA;gene=E4f1;product=E4F transcription factor 1%2C transcript variant X1;transcript_id=XM_036160294.1;extra_copy_number=0
CM058257.1	Liftoff	exon	32265818	32265929	.	-	.	ID=exon-XM_036160294.1-3;Parent=rna-XM_036160294.1;Dbxref=GeneID:13560,GenBank:XM_036160294.1,MGI:MGI:109530;gbkey=mRNA;gene=E4f1;product=E4F transcription factor 1%2C transcript variant X1;transcript_id=XM_036160294.1;extra_copy_number=0
CM058257.1	Liftoff	exon	32267604	32267755	.	-	.	ID=exon-XM_036160294.1-2;Parent=rna-XM_036160294.1;Dbxref=GeneID:13560,GenBank:XM_036160294.1,MGI:MGI:109530;gbkey=mRNA;gene=E4f1;product=E4F transcription factor 1%2C transcript variant X1;transcript_id=XM_036160294.1;extra_copy_number=0
CM058257.1	Liftoff	exon	32271525	32271777	.	-	.	ID=exon-XM_036160294.1-1;Parent=rna-XM_036160294.1;Dbxref=GeneID:13560,GenBank:XM_036160294.1,MGI:MGI:109530;gbkey=mRNA;gene=E4f1;product=E4F transcription factor 1%2C transcript variant X1;transcript_id=XM_036160294.1;extra_copy_number=0
CM058257.1	Liftoff	CDS	32260702	32260892	.	-	.	ID=cds-XP_036016187.1;Parent=rna-XM_036160294.1;Dbxref=GeneID:13560,GenBank:XP_036016187.1,MGI:MGI:109530;Name=XP_036016187.1;gbkey=CDS;gene=E4f1;product=transcription factor E4F1 isoform X1;protein_id=XP_036016187.1;extra_copy_number=0
CM058257.1	Liftoff	CDS	32260979	32261177	.	-	.	ID=cds-XP_036016187.1;Parent=rna-XM_036160294.1;Dbxref=GeneID:13560,GenBank:XP_036016187.1,MGI:MGI:109530;Name=XP_036016187.1;gbkey=CDS;gene=E4f1;product=transcription factor E4F1 isoform X1;protein_id=XP_036016187.1;extra_copy_number=0
CM058257.1	Liftoff	CDS	32261325	32261542	.	-	.	ID=cds-XP_036016187.1;Parent=rna-XM_036160294.1;Dbxref=GeneID:13560,GenBank:XP_036016187.1,MGI:MGI:109530;Name=XP_036016187.1;gbkey=CDS;gene=E4f1;product=transcription factor E4F1 isoform X1;protein_id=XP_036016187.1;extra_copy_number=0
CM058257.1	Liftoff	CDS	32261649	32261757	.	-	.	ID=cds-XP_036016187.1;Parent=rna-XM_036160294.1;Dbxref=GeneID:13560,GenBank:XP_036016187.1,MGI:MGI:109530;Name=XP_036016187.1;gbkey=CDS;gene=E4f1;product=transcription factor E4F1 isoform X1;protein_id=XP_036016187.1;extra_copy_number=0
CM058257.1	Liftoff	CDS	32262139	32262348	.	-	.	ID=cds-XP_036016187.1;Parent=rna-XM_036160294.1;Dbxref=GeneID:13560,GenBank:XP_036016187.1,MGI:MGI:109530;Name=XP_036016187.1;gbkey=CDS;gene=E4f1;product=transcription factor E4F1 isoform X1;protein_id=XP_036016187.1;extra_copy_number=0
CM058257.1	Liftoff	CDS	32262707	32262873	.	-	.	ID=cds-XP_036016187.1;Parent=rna-XM_036160294.1;Dbxref=GeneID:13560,GenBank:XP_036016187.1,MGI:MGI:109530;Name=XP_036016187.1;gbkey=CDS;gene=E4f1;product=transcription factor E4F1 isoform X1;protein_id=XP_036016187.1;extra_copy_number=0
CM058257.1	Liftoff	CDS	32262975	32263127	.	-	.	ID=cds-XP_036016187.1;Parent=rna-XM_036160294.1;Dbxref=GeneID:13560,GenBank:XP_036016187.1,MGI:MGI:109530;Name=XP_036016187.1;gbkey=CDS;gene=E4f1;product=transcription factor E4F1 isoform X1;protein_id=XP_036016187.1;extra_copy_number=0
CM058257.1	Liftoff	CDS	32263284	32263404	.	-	.	ID=cds-XP_036016187.1;Parent=rna-XM_036160294.1;Dbxref=GeneID:13560,GenBank:XP_036016187.1,MGI:MGI:109530;Name=XP_036016187.1;gbkey=CDS;gene=E4f1;product=transcription factor E4F1 isoform X1;protein_id=XP_036016187.1;extra_copy_number=0
CM058257.1	Liftoff	CDS	32263492	32263685	.	-	.	ID=cds-XP_036016187.1;Parent=rna-XM_036160294.1;Dbxref=GeneID:13560,GenBank:XP_036016187.1,MGI:MGI:109530;Name=XP_036016187.1;gbkey=CDS;gene=E4f1;product=transcription factor E4F1 isoform X1;protein_id=XP_036016187.1;extra_copy_number=0
CM058257.1	Liftoff	CDS	32265818	32265929	.	-	.	ID=cds-XP_036016187.1;Parent=rna-XM_036160294.1;Dbxref=GeneID:13560,GenBank:XP_036016187.1,MGI:MGI:109530;Name=XP_036016187.1;gbkey=CDS;gene=E4f1;product=transcription factor E4F1 isoform X1;protein_id=XP_036016187.1;extra_copy_number=0
CM058257.1	Liftoff	CDS	32267604	32267755	.	-	.	ID=cds-XP_036016187.1;Parent=rna-XM_036160294.1;Dbxref=GeneID:13560,GenBank:XP_036016187.1,MGI:MGI:109530;Name=XP_036016187.1;gbkey=CDS;gene=E4f1;product=transcription factor E4F1 isoform X1;protein_id=XP_036016187.1;extra_copy_number=0
CM058257.1	Liftoff	CDS	32271525	32271681	.	-	.	ID=cds-XP_036016187.1;Parent=rna-XM_036160294.1;Dbxref=GeneID:13560,GenBank:XP_036016187.1,MGI:MGI:109530;Name=XP_036016187.1;gbkey=CDS;gene=E4f1;product=transcription factor E4F1 isoform X1;protein_id=XP_036016187.1;extra_copy_number=0
CM058257.1	Liftoff	mRNA	32260102	32271777	.	-	.	ID=rna-XM_036160295.1;Parent=gene-E4f1;Dbxref=GeneID:13560,GenBank:XM_036160295.1,MGI:MGI:109530;Name=XM_036160295.1;gbkey=mRNA;gene=E4f1;model_evidence=Supporting evidence includes similarity to: 6 ESTs%2C 219 long SRA reads%2C and 100%25 coverage of the annotated genomic feature by RNAseq alignments%2C including 48 samples with support for all annotated introns;product=E4F transcription factor 1%2C transcript variant X2;transcript_id=XM_036160295.1;matches_ref_protein=False;valid_ORF=True;extra_copy_number=0
CM058257.1	Liftoff	exon	32260102	32260540	.	-	.	ID=exon-XM_036160295.1-14;Parent=rna-XM_036160295.1;Dbxref=GeneID:13560,GenBank:XM_036160295.1,MGI:MGI:109530;gbkey=mRNA;gene=E4f1;product=E4F transcription factor 1%2C transcript variant X2;transcript_id=XM_036160295.1;extra_copy_number=0
CM058257.1	Liftoff	exon	32260617	32260679	.	-	.	ID=exon-XM_036160295.1-13;Parent=rna-XM_036160295.1;Dbxref=GeneID:13560,GenBank:XM_036160295.1,MGI:MGI:109530;gbkey=mRNA;gene=E4f1;product=E4F transcription factor 1%2C transcript variant X2;transcript_id=XM_036160295.1;extra_copy_number=0
CM058257.1	Liftoff	exon	32260750	32260892	.	-	.	ID=exon-XM_036160295.1-12;Parent=rna-XM_036160295.1;Dbxref=GeneID:13560,GenBank:XM_036160295.1,MGI:MGI:109530;gbkey=mRNA;gene=E4f1;product=E4F transcription factor 1%2C transcript variant X2;transcript_id=XM_036160295.1;extra_copy_number=0
CM058257.1	Liftoff	exon	32260979	32261177	.	-	.	ID=exon-XM_036160295.1-11;Parent=rna-XM_036160295.1;Dbxref=GeneID:13560,GenBank:XM_036160295.1,MGI:MGI:109530;gbkey=mRNA;gene=E4f1;product=E4F transcription factor 1%2C transcript variant X2;transcript_id=XM_036160295.1;extra_copy_number=0
CM058257.1	Liftoff	exon	32261325	32261516	.	-	.	ID=exon-XM_036160295.1-10;Parent=rna-XM_036160295.1;Dbxref=GeneID:13560,GenBank:XM_036160295.1,MGI:MGI:109530;gbkey=mRNA;gene=E4f1;product=E4F transcription factor 1%2C transcript variant X2;transcript_id=XM_036160295.1;extra_copy_number=0
CM058257.1	Liftoff	exon	32261649	32261754	.	-	.	ID=exon-XM_036160295.1-9;Parent=rna-XM_036160295.1;Dbxref=GeneID:13560,GenBank:XM_036160295.1,MGI:MGI:109530;gbkey=mRNA;gene=E4f1;product=E4F transcription factor 1%2C transcript variant X2;transcript_id=XM_036160295.1;extra_copy_number=0
CM058257.1	Liftoff	exon	32262139	32262348	.	-	.	ID=exon-XM_036160295.1-8;Parent=rna-XM_036160295.1;Dbxref=GeneID:13560,GenBank:XM_036160295.1,MGI:MGI:109530;gbkey=mRNA;gene=E4f1;product=E4F transcription factor 1%2C transcript variant X2;transcript_id=XM_036160295.1;extra_copy_number=0
CM058257.1	Liftoff	exon	32262707	32262873	.	-	.	ID=exon-XM_036160295.1-7;Parent=rna-XM_036160295.1;Dbxref=GeneID:13560,GenBank:XM_036160295.1,MGI:MGI:109530;gbkey=mRNA;gene=E4f1;product=E4F transcription factor 1%2C transcript variant X2;transcript_id=XM_036160295.1;extra_copy_number=0
CM058257.1	Liftoff	exon	32262975	32263127	.	-	.	ID=exon-XM_036160295.1-6;Parent=rna-XM_036160295.1;Dbxref=GeneID:13560,GenBank:XM_036160295.1,MGI:MGI:109530;gbkey=mRNA;gene=E4f1;product=E4F transcription factor 1%2C transcript variant X2;transcript_id=XM_036160295.1;extra_copy_number=0
CM058257.1	Liftoff	exon	32263284	32263404	.	-	.	ID=exon-XM_036160295.1-5;Parent=rna-XM_036160295.1;Dbxref=GeneID:13560,GenBank:XM_036160295.1,MGI:MGI:109530;gbkey=mRNA;gene=E4f1;product=E4F transcription factor 1%2C transcript variant X2;transcript_id=XM_036160295.1;extra_copy_number=0
CM058257.1	Liftoff	exon	32263492	32263685	.	-	.	ID=exon-XM_036160295.1-4;Parent=rna-XM_036160295.1;Dbxref=GeneID:13560,GenBank:XM_036160295.1,MGI:MGI:109530;gbkey=mRNA;gene=E4f1;product=E4F transcription factor 1%2C transcript variant X2;transcript_id=XM_036160295.1;extra_copy_number=0
CM058257.1	Liftoff	exon	32265818	32265929	.	-	.	ID=exon-XM_036160295.1-3;Parent=rna-XM_036160295.1;Dbxref=GeneID:13560,GenBank:XM_036160295.1,MGI:MGI:109530;gbkey=mRNA;gene=E4f1;product=E4F transcription factor 1%2C transcript variant X2;transcript_id=XM_036160295.1;extra_copy_number=0
CM058257.1	Liftoff	exon	32267604	32267755	.	-	.	ID=exon-XM_036160295.1-2;Parent=rna-XM_036160295.1;Dbxref=GeneID:13560,GenBank:XM_036160295.1,MGI:MGI:109530;gbkey=mRNA;gene=E4f1;product=E4F transcription factor 1%2C transcript variant X2;transcript_id=XM_036160295.1;extra_copy_number=0
CM058257.1	Liftoff	exon	32271525	32271777	.	-	.	ID=exon-XM_036160295.1-1;Parent=rna-XM_036160295.1;Dbxref=GeneID:13560,GenBank:XM_036160295.1,MGI:MGI:109530;gbkey=mRNA;gene=E4f1;product=E4F transcription factor 1%2C transcript variant X2;transcript_id=XM_036160295.1;extra_copy_number=0
CM058257.1	Liftoff	CDS	32260981	32261177	.	-	.	ID=cds-XP_036016188.1;Parent=rna-XM_036160295.1;Dbxref=GeneID:13560,GenBank:XP_036016188.1,MGI:MGI:109530;Name=XP_036016188.1;gbkey=CDS;gene=E4f1;product=transcription factor E4F1 isoform X2;protein_id=XP_036016188.1;extra_copy_number=0
CM058257.1	Liftoff	CDS	32261325	32261516	.	-	.	ID=cds-XP_036016188.1;Parent=rna-XM_036160295.1;Dbxref=GeneID:13560,GenBank:XP_036016188.1,MGI:MGI:109530;Name=XP_036016188.1;gbkey=CDS;gene=E4f1;product=transcription factor E4F1 isoform X2;protein_id=XP_036016188.1;extra_copy_number=0
CM058257.1	Liftoff	CDS	32261649	32261754	.	-	.	ID=cds-XP_036016188.1;Parent=rna-XM_036160295.1;Dbxref=GeneID:13560,GenBank:XP_036016188.1,MGI:MGI:109530;Name=XP_036016188.1;gbkey=CDS;gene=E4f1;product=transcription factor E4F1 isoform X2;protein_id=XP_036016188.1;extra_copy_number=0
CM058257.1	Liftoff	CDS	32262139	32262348	.	-	.	ID=cds-XP_036016188.1;Parent=rna-XM_036160295.1;Dbxref=GeneID:13560,GenBank:XP_036016188.1,MGI:MGI:109530;Name=XP_036016188.1;gbkey=CDS;gene=E4f1;product=transcription factor E4F1 isoform X2;protein_id=XP_036016188.1;extra_copy_number=0
CM058257.1	Liftoff	CDS	32262707	32262873	.	-	.	ID=cds-XP_036016188.1;Parent=rna-XM_036160295.1;Dbxref=GeneID:13560,GenBank:XP_036016188.1,MGI:MGI:109530;Name=XP_036016188.1;gbkey=CDS;gene=E4f1;product=transcription factor E4F1 isoform X2;protein_id=XP_036016188.1;extra_copy_number=0
CM058257.1	Liftoff	CDS	32262975	32263127	.	-	.	ID=cds-XP_036016188.1;Parent=rna-XM_036160295.1;Dbxref=GeneID:13560,GenBank:XP_036016188.1,MGI:MGI:109530;Name=XP_036016188.1;gbkey=CDS;gene=E4f1;product=transcription factor E4F1 isoform X2;protein_id=XP_036016188.1;extra_copy_number=0
CM058257.1	Liftoff	CDS	32263284	32263404	.	-	.	ID=cds-XP_036016188.1;Parent=rna-XM_036160295.1;Dbxref=GeneID:13560,GenBank:XP_036016188.1,MGI:MGI:109530;Name=XP_036016188.1;gbkey=CDS;gene=E4f1;product=transcription factor E4F1 isoform X2;protein_id=XP_036016188.1;extra_copy_number=0
CM058257.1	Liftoff	CDS	32263492	32263685	.	-	.	ID=cds-XP_036016188.1;Parent=rna-XM_036160295.1;Dbxref=GeneID:13560,GenBank:XP_036016188.1,MGI:MGI:109530;Name=XP_036016188.1;gbkey=CDS;gene=E4f1;product=transcription factor E4F1 isoform X2;protein_id=XP_036016188.1;extra_copy_number=0
CM058257.1	Liftoff	CDS	32265818	32265929	.	-	.	ID=cds-XP_036016188.1;Parent=rna-XM_036160295.1;Dbxref=GeneID:13560,GenBank:XP_036016188.1,MGI:MGI:109530;Name=XP_036016188.1;gbkey=CDS;gene=E4f1;product=transcription factor E4F1 isoform X2;protein_id=XP_036016188.1;extra_copy_number=0
CM058257.1	Liftoff	CDS	32267604	32267755	.	-	.	ID=cds-XP_036016188.1;Parent=rna-XM_036160295.1;Dbxref=GeneID:13560,GenBank:XP_036016188.1,MGI:MGI:109530;Name=XP_036016188.1;gbkey=CDS;gene=E4f1;product=transcription factor E4F1 isoform X2;protein_id=XP_036016188.1;extra_copy_number=0
CM058257.1	Liftoff	CDS	32271525	32271681	.	-	.	ID=cds-XP_036016188.1;Parent=rna-XM_036160295.1;Dbxref=GeneID:13560,GenBank:XP_036016188.1,MGI:MGI:109530;Name=XP_036016188.1;gbkey=CDS;gene=E4f1;product=transcription factor E4F1 isoform X2;protein_id=XP_036016188.1;extra_copy_number=0
CM058257.1	Liftoff	mRNA	32260102	32271776	.	-	.	ID=rna-XM_036160296.1;Parent=gene-E4f1;Dbxref=GeneID:13560,GenBank:XM_036160296.1,MGI:MGI:109530;Name=XM_036160296.1;gbkey=mRNA;gene=E4f1;model_evidence=Supporting evidence includes similarity to: 7 ESTs%2C 141 long SRA reads%2C and 100%25 coverage of the annotated genomic feature by RNAseq alignments%2C including 57 samples with support for all annotated introns;product=E4F transcription factor 1%2C transcript variant X3;transcript_id=XM_036160296.1;matches_ref_protein=False;valid_ORF=True;extra_copy_number=0
CM058257.1	Liftoff	exon	32260102	32260540	.	-	.	ID=exon-XM_036160296.1-13;Parent=rna-XM_036160296.1;Dbxref=GeneID:13560,GenBank:XM_036160296.1,MGI:MGI:109530;gbkey=mRNA;gene=E4f1;product=E4F transcription factor 1%2C transcript variant X3;transcript_id=XM_036160296.1;extra_copy_number=0
CM058257.1	Liftoff	exon	32260617	32260679	.	-	.	ID=exon-XM_036160296.1-12;Parent=rna-XM_036160296.1;Dbxref=GeneID:13560,GenBank:XM_036160296.1,MGI:MGI:109530;gbkey=mRNA;gene=E4f1;product=E4F transcription factor 1%2C transcript variant X3;transcript_id=XM_036160296.1;extra_copy_number=0
CM058257.1	Liftoff	exon	32260750	32260892	.	-	.	ID=exon-XM_036160296.1-11;Parent=rna-XM_036160296.1;Dbxref=GeneID:13560,GenBank:XM_036160296.1,MGI:MGI:109530;gbkey=mRNA;gene=E4f1;product=E4F transcription factor 1%2C transcript variant X3;transcript_id=XM_036160296.1;extra_copy_number=0
CM058257.1	Liftoff	exon	32260979	32261542	.	-	.	ID=exon-XM_036160296.1-10;Parent=rna-XM_036160296.1;Dbxref=GeneID:13560,GenBank:XM_036160296.1,MGI:MGI:109530;gbkey=mRNA;gene=E4f1;product=E4F transcription factor 1%2C transcript variant X3;transcript_id=XM_036160296.1;extra_copy_number=0
CM058257.1	Liftoff	exon	32261649	32261757	.	-	.	ID=exon-XM_036160296.1-9;Parent=rna-XM_036160296.1;Dbxref=GeneID:13560,GenBank:XM_036160296.1,MGI:MGI:109530;gbkey=mRNA;gene=E4f1;product=E4F transcription factor 1%2C transcript variant X3;transcript_id=XM_036160296.1;extra_copy_number=0
CM058257.1	Liftoff	exon	32262139	32262348	.	-	.	ID=exon-XM_036160296.1-8;Parent=rna-XM_036160296.1;Dbxref=GeneID:13560,GenBank:XM_036160296.1,MGI:MGI:109530;gbkey=mRNA;gene=E4f1;product=E4F transcription factor 1%2C transcript variant X3;transcript_id=XM_036160296.1;extra_copy_number=0
CM058257.1	Liftoff	exon	32262707	32262873	.	-	.	ID=exon-XM_036160296.1-7;Parent=rna-XM_036160296.1;Dbxref=GeneID:13560,GenBank:XM_036160296.1,MGI:MGI:109530;gbkey=mRNA;gene=E4f1;product=E4F transcription factor 1%2C transcript variant X3;transcript_id=XM_036160296.1;extra_copy_number=0
CM058257.1	Liftoff	exon	32262975	32263127	.	-	.	ID=exon-XM_036160296.1-6;Parent=rna-XM_036160296.1;Dbxref=GeneID:13560,GenBank:XM_036160296.1,MGI:MGI:109530;gbkey=mRNA;gene=E4f1;product=E4F transcription factor 1%2C transcript variant X3;transcript_id=XM_036160296.1;extra_copy_number=0
CM058257.1	Liftoff	exon	32263284	32263404	.	-	.	ID=exon-XM_036160296.1-5;Parent=rna-XM_036160296.1;Dbxref=GeneID:13560,GenBank:XM_036160296.1,MGI:MGI:109530;gbkey=mRNA;gene=E4f1;product=E4F transcription factor 1%2C transcript variant X3;transcript_id=XM_036160296.1;extra_copy_number=0
CM058257.1	Liftoff	exon	32263492	32263685	.	-	.	ID=exon-XM_036160296.1-4;Parent=rna-XM_036160296.1;Dbxref=GeneID:13560,GenBank:XM_036160296.1,MGI:MGI:109530;gbkey=mRNA;gene=E4f1;product=E4F transcription factor 1%2C transcript variant X3;transcript_id=XM_036160296.1;extra_copy_number=0
CM058257.1	Liftoff	exon	32265818	32265929	.	-	.	ID=exon-XM_036160296.1-3;Parent=rna-XM_036160296.1;Dbxref=GeneID:13560,GenBank:XM_036160296.1,MGI:MGI:109530;gbkey=mRNA;gene=E4f1;product=E4F transcription factor 1%2C transcript variant X3;transcript_id=XM_036160296.1;extra_copy_number=0
CM058257.1	Liftoff	exon	32267604	32267755	.	-	.	ID=exon-XM_036160296.1-2;Parent=rna-XM_036160296.1;Dbxref=GeneID:13560,GenBank:XM_036160296.1,MGI:MGI:109530;gbkey=mRNA;gene=E4f1;product=E4F transcription factor 1%2C transcript variant X3;transcript_id=XM_036160296.1;extra_copy_number=0
CM058257.1	Liftoff	exon	32271525	32271776	.	-	.	ID=exon-XM_036160296.1-1;Parent=rna-XM_036160296.1;Dbxref=GeneID:13560,GenBank:XM_036160296.1,MGI:MGI:109530;gbkey=mRNA;gene=E4f1;product=E4F transcription factor 1%2C transcript variant X3;transcript_id=XM_036160296.1;extra_copy_number=0
CM058257.1	Liftoff	CDS	32261271	32261542	.	-	.	ID=cds-XP_036016189.1;Parent=rna-XM_036160296.1;Dbxref=GeneID:13560,GenBank:XP_036016189.1,MGI:MGI:109530;Name=XP_036016189.1;gbkey=CDS;gene=E4f1;product=transcription factor E4F1 isoform X3;protein_id=XP_036016189.1;extra_copy_number=0
CM058257.1	Liftoff	CDS	32261649	32261757	.	-	.	ID=cds-XP_036016189.1;Parent=rna-XM_036160296.1;Dbxref=GeneID:13560,GenBank:XP_036016189.1,MGI:MGI:109530;Name=XP_036016189.1;gbkey=CDS;gene=E4f1;product=transcription factor E4F1 isoform X3;protein_id=XP_036016189.1;extra_copy_number=0
CM058257.1	Liftoff	CDS	32262139	32262348	.	-	.	ID=cds-XP_036016189.1;Parent=rna-XM_036160296.1;Dbxref=GeneID:13560,GenBank:XP_036016189.1,MGI:MGI:109530;Name=XP_036016189.1;gbkey=CDS;gene=E4f1;product=transcription factor E4F1 isoform X3;protein_id=XP_036016189.1;extra_copy_number=0
CM058257.1	Liftoff	CDS	32262707	32262873	.	-	.	ID=cds-XP_036016189.1;Parent=rna-XM_036160296.1;Dbxref=GeneID:13560,GenBank:XP_036016189.1,MGI:MGI:109530;Name=XP_036016189.1;gbkey=CDS;gene=E4f1;product=transcription factor E4F1 isoform X3;protein_id=XP_036016189.1;extra_copy_number=0
CM058257.1	Liftoff	CDS	32262975	32263127	.	-	.	ID=cds-XP_036016189.1;Parent=rna-XM_036160296.1;Dbxref=GeneID:13560,GenBank:XP_036016189.1,MGI:MGI:109530;Name=XP_036016189.1;gbkey=CDS;gene=E4f1;product=transcription factor E4F1 isoform X3;protein_id=XP_036016189.1;extra_copy_number=0
CM058257.1	Liftoff	CDS	32263284	32263404	.	-	.	ID=cds-XP_036016189.1;Parent=rna-XM_036160296.1;Dbxref=GeneID:13560,GenBank:XP_036016189.1,MGI:MGI:109530;Name=XP_036016189.1;gbkey=CDS;gene=E4f1;product=transcription factor E4F1 isoform X3;protein_id=XP_036016189.1;extra_copy_number=0
CM058257.1	Liftoff	CDS	32263492	32263685	.	-	.	ID=cds-XP_036016189.1;Parent=rna-XM_036160296.1;Dbxref=GeneID:13560,GenBank:XP_036016189.1,MGI:MGI:109530;Name=XP_036016189.1;gbkey=CDS;gene=E4f1;product=transcription factor E4F1 isoform X3;protein_id=XP_036016189.1;extra_copy_number=0
CM058257.1	Liftoff	CDS	32265818	32265929	.	-	.	ID=cds-XP_036016189.1;Parent=rna-XM_036160296.1;Dbxref=GeneID:13560,GenBank:XP_036016189.1,MGI:MGI:109530;Name=XP_036016189.1;gbkey=CDS;gene=E4f1;product=transcription factor E4F1 isoform X3;protein_id=XP_036016189.1;extra_copy_number=0
CM058257.1	Liftoff	CDS	32267604	32267755	.	-	.	ID=cds-XP_036016189.1;Parent=rna-XM_036160296.1;Dbxref=GeneID:13560,GenBank:XP_036016189.1,MGI:MGI:109530;Name=XP_036016189.1;gbkey=CDS;gene=E4f1;product=transcription factor E4F1 isoform X3;protein_id=XP_036016189.1;extra_copy_number=0
CM058257.1	Liftoff	CDS	32271525	32271681	.	-	.	ID=cds-XP_036016189.1;Parent=rna-XM_036160296.1;Dbxref=GeneID:13560,GenBank:XP_036016189.1,MGI:MGI:109530;Name=XP_036016189.1;gbkey=CDS;gene=E4f1;product=transcription factor E4F1 isoform X3;protein_id=XP_036016189.1;extra_copy_number=0
CM058257.1	Liftoff	transcript	32260005	32271785	.	-	.	ID=rna-NR_125990.1;Parent=gene-E4f1;Dbxref=GeneID:13560,GenBank:NR_125990.1,MGI:MGI:109530;Name=NR_125990.1;gbkey=misc_RNA;gene=E4f1;product=E4F transcription factor 1%2C transcript variant 3;transcript_id=NR_125990.1;extra_copy_number=0
CM058257.1	Liftoff	exon	32260005	32260540	.	-	.	ID=exon-NR_125990.1-14;Parent=rna-NR_125990.1;Dbxref=GeneID:13560,GenBank:NR_125990.1,MGI:MGI:109530;gbkey=misc_RNA;gene=E4f1;product=E4F transcription factor 1%2C transcript variant 3;transcript_id=NR_125990.1;extra_copy_number=0
CM058257.1	Liftoff	exon	32260617	32260679	.	-	.	ID=exon-NR_125990.1-13;Parent=rna-NR_125990.1;Dbxref=GeneID:13560,GenBank:NR_125990.1,MGI:MGI:109530;gbkey=misc_RNA;gene=E4f1;product=E4F transcription factor 1%2C transcript variant 3;transcript_id=NR_125990.1;extra_copy_number=0
CM058257.1	Liftoff	exon	32260750	32260892	.	-	.	ID=exon-NR_125990.1-12;Parent=rna-NR_125990.1;Dbxref=GeneID:13560,GenBank:NR_125990.1,MGI:MGI:109530;gbkey=misc_RNA;gene=E4f1;product=E4F transcription factor 1%2C transcript variant 3;transcript_id=NR_125990.1;extra_copy_number=0
CM058257.1	Liftoff	exon	32260979	32261177	.	-	.	ID=exon-NR_125990.1-11;Parent=rna-NR_125990.1;Dbxref=GeneID:13560,GenBank:NR_125990.1,MGI:MGI:109530;gbkey=misc_RNA;gene=E4f1;product=E4F transcription factor 1%2C transcript variant 3;transcript_id=NR_125990.1;extra_copy_number=0
CM058257.1	Liftoff	exon	32261325	32261516	.	-	.	ID=exon-NR_125990.1-10;Parent=rna-NR_125990.1;Dbxref=GeneID:13560,GenBank:NR_125990.1,MGI:MGI:109530;gbkey=misc_RNA;gene=E4f1;product=E4F transcription factor 1%2C transcript variant 3;transcript_id=NR_125990.1;extra_copy_number=0
CM058257.1	Liftoff	exon	32261649	32261757	.	-	.	ID=exon-NR_125990.1-9;Parent=rna-NR_125990.1;Dbxref=GeneID:13560,GenBank:NR_125990.1,MGI:MGI:109530;gbkey=misc_RNA;gene=E4f1;product=E4F transcription factor 1%2C transcript variant 3;transcript_id=NR_125990.1;extra_copy_number=0
CM058257.1	Liftoff	exon	32262139	32262348	.	-	.	ID=exon-NR_125990.1-8;Parent=rna-NR_125990.1;Dbxref=GeneID:13560,GenBank:NR_125990.1,MGI:MGI:109530;gbkey=misc_RNA;gene=E4f1;product=E4F transcription factor 1%2C transcript variant 3;transcript_id=NR_125990.1;extra_copy_number=0
CM058257.1	Liftoff	exon	32262707	32262873	.	-	.	ID=exon-NR_125990.1-7;Parent=rna-NR_125990.1;Dbxref=GeneID:13560,GenBank:NR_125990.1,MGI:MGI:109530;gbkey=misc_RNA;gene=E4f1;product=E4F transcription factor 1%2C transcript variant 3;transcript_id=NR_125990.1;extra_copy_number=0
CM058257.1	Liftoff	exon	32262975	32263127	.	-	.	ID=exon-NR_125990.1-6;Parent=rna-NR_125990.1;Dbxref=GeneID:13560,GenBank:NR_125990.1,MGI:MGI:109530;gbkey=misc_RNA;gene=E4f1;product=E4F transcription factor 1%2C transcript variant 3;transcript_id=NR_125990.1;extra_copy_number=0
CM058257.1	Liftoff	exon	32263284	32263404	.	-	.	ID=exon-NR_125990.1-5;Parent=rna-NR_125990.1;Dbxref=GeneID:13560,GenBank:NR_125990.1,MGI:MGI:109530;gbkey=misc_RNA;gene=E4f1;product=E4F transcription factor 1%2C transcript variant 3;transcript_id=NR_125990.1;extra_copy_number=0
CM058257.1	Liftoff	exon	32263492	32263685	.	-	.	ID=exon-NR_125990.1-4;Parent=rna-NR_125990.1;Dbxref=GeneID:13560,GenBank:NR_125990.1,MGI:MGI:109530;gbkey=misc_RNA;gene=E4f1;product=E4F transcription factor 1%2C transcript variant 3;transcript_id=NR_125990.1;extra_copy_number=0
CM058257.1	Liftoff	exon	32265818	32265929	.	-	.	ID=exon-NR_125990.1-3;Parent=rna-NR_125990.1;Dbxref=GeneID:13560,GenBank:NR_125990.1,MGI:MGI:109530;gbkey=misc_RNA;gene=E4f1;product=E4F transcription factor 1%2C transcript variant 3;transcript_id=NR_125990.1;extra_copy_number=0
CM058257.1	Liftoff	exon	32267604	32267755	.	-	.	ID=exon-NR_125990.1-2;Parent=rna-NR_125990.1;Dbxref=GeneID:13560,GenBank:NR_125990.1,MGI:MGI:109530;gbkey=misc_RNA;gene=E4f1;product=E4F transcription factor 1%2C transcript variant 3;transcript_id=NR_125990.1;extra_copy_number=0
CM058257.1	Liftoff	exon	32271525	32271785	.	-	.	ID=exon-NR_125990.1-1;Parent=rna-NR_125990.1;Dbxref=GeneID:13560,GenBank:NR_125990.1,MGI:MGI:109530;gbkey=misc_RNA;gene=E4f1;product=E4F transcription factor 1%2C transcript variant 3;transcript_id=NR_125990.1;extra_copy_number=0
CM058257.1	Liftoff	gene	32277666	32286128	.	-	.	ID=gene-4833447I15Rik;Dbxref=GeneID:74844,MGI:MGI:1922094;Name=4833447I15Rik;description=RIKEN cDNA 4833447I15 gene;gbkey=Gene;gene=4833447I15Rik;gene_biotype=lncRNA;coverage=1.0;sequence_ID=0.985;extra_copy_number=0;copy_num_ID=gene-4833447I15Rik_0
CM058257.1	Liftoff	lnc_RNA	32277666	32286128	.	-	.	ID=rna-XR_876677.3;Parent=gene-4833447I15Rik;Dbxref=GeneID:74844,GenBank:XR_876677.3,MGI:MGI:1922094;Name=XR_876677.3;gbkey=ncRNA;gene=4833447I15Rik;model_evidence=Supporting evidence includes similarity to: 1 mRNA%2C 6 long SRA reads%2C and 97%25 coverage of the annotated genomic feature by RNAseq alignments%2C including 5 samples with support for all annotated introns;product=RIKEN cDNA 4833447I15 gene%2C transcript variant X4;transcript_id=XR_876677.3;extra_copy_number=0
CM058257.1	Liftoff	exon	32277666	32277703	.	-	.	ID=exon-XR_876677.3-3;Parent=rna-XR_876677.3;Dbxref=GeneID:74844,GenBank:XR_876677.3,MGI:MGI:1922094;gbkey=ncRNA;gene=4833447I15Rik;product=RIKEN cDNA 4833447I15 gene%2C transcript variant X4;transcript_id=XR_876677.3;extra_copy_number=0
CM058257.1	Liftoff	exon	32282973	32283057	.	-	.	ID=exon-XR_876677.3-2;Parent=rna-XR_876677.3;Dbxref=GeneID:74844,GenBank:XR_876677.3,MGI:MGI:1922094;gbkey=ncRNA;gene=4833447I15Rik;product=RIKEN cDNA 4833447I15 gene%2C transcript variant X4;transcript_id=XR_876677.3;extra_copy_number=0
CM058257.1	Liftoff	exon	32285977	32286128	.	-	.	ID=exon-XR_876677.3-1;Parent=rna-XR_876677.3;Dbxref=GeneID:74844,GenBank:XR_876677.3,MGI:MGI:1922094;gbkey=ncRNA;gene=4833447I15Rik;product=RIKEN cDNA 4833447I15 gene%2C transcript variant X4;transcript_id=XR_876677.3;extra_copy_number=0
CM058257.1	Liftoff	lnc_RNA	32277791	32286128	.	-	.	ID=rna-XR_876674.3;Parent=gene-4833447I15Rik;Dbxref=GeneID:74844,GenBank:XR_876674.3,MGI:MGI:1922094;Name=XR_876674.3;gbkey=ncRNA;gene=4833447I15Rik;model_evidence=Supporting evidence includes similarity to: 1 mRNA%2C 6 long SRA reads%2C and 97%25 coverage of the annotated genomic feature by RNAseq alignments%2C including 15 samples with support for all annotated introns;product=RIKEN cDNA 4833447I15 gene%2C transcript variant X1;transcript_id=XR_876674.3;extra_copy_number=0
CM058257.1	Liftoff	exon	32277791	32277829	.	-	.	ID=exon-XR_876674.3-3;Parent=rna-XR_876674.3;Dbxref=GeneID:74844,GenBank:XR_876674.3,MGI:MGI:1922094;gbkey=ncRNA;gene=4833447I15Rik;product=RIKEN cDNA 4833447I15 gene%2C transcript variant X1;transcript_id=XR_876674.3;extra_copy_number=0
CM058257.1	Liftoff	exon	32282973	32283057	.	-	.	ID=exon-XR_876674.3-2;Parent=rna-XR_876674.3;Dbxref=GeneID:74844,GenBank:XR_876674.3,MGI:MGI:1922094;gbkey=ncRNA;gene=4833447I15Rik;product=RIKEN cDNA 4833447I15 gene%2C transcript variant X1;transcript_id=XR_876674.3;extra_copy_number=0
CM058257.1	Liftoff	exon	32285977	32286128	.	-	.	ID=exon-XR_876674.3-1;Parent=rna-XR_876674.3;Dbxref=GeneID:74844,GenBank:XR_876674.3,MGI:MGI:1922094;gbkey=ncRNA;gene=4833447I15Rik;product=RIKEN cDNA 4833447I15 gene%2C transcript variant X1;transcript_id=XR_876674.3;extra_copy_number=0
CM058257.1	Liftoff	lnc_RNA	32278105	32286128	.	-	.	ID=rna-XR_876676.3;Parent=gene-4833447I15Rik;Dbxref=GeneID:74844,GenBank:XR_876676.3,MGI:MGI:1922094;Name=XR_876676.3;gbkey=ncRNA;gene=4833447I15Rik;model_evidence=Supporting evidence includes similarity to: 1 mRNA%2C 6 long SRA reads%2C and 98%25 coverage of the annotated genomic feature by RNAseq alignments%2C including 5 samples with support for all annotated introns;product=RIKEN cDNA 4833447I15 gene%2C transcript variant X3;transcript_id=XR_876676.3;extra_copy_number=0
CM058257.1	Liftoff	exon	32278105	32278413	.	-	.	ID=exon-XR_876676.3-3;Parent=rna-XR_876676.3;Dbxref=GeneID:74844,GenBank:XR_876676.3,MGI:MGI:1922094;gbkey=ncRNA;gene=4833447I15Rik;product=RIKEN cDNA 4833447I15 gene%2C transcript variant X3;transcript_id=XR_876676.3;extra_copy_number=0
CM058257.1	Liftoff	exon	32282973	32283057	.	-	.	ID=exon-XR_876676.3-2;Parent=rna-XR_876676.3;Dbxref=GeneID:74844,GenBank:XR_876676.3,MGI:MGI:1922094;gbkey=ncRNA;gene=4833447I15Rik;product=RIKEN cDNA 4833447I15 gene%2C transcript variant X3;transcript_id=XR_876676.3;extra_copy_number=0
CM058257.1	Liftoff	exon	32285977	32286128	.	-	.	ID=exon-XR_876676.3-1;Parent=rna-XR_876676.3;Dbxref=GeneID:74844,GenBank:XR_876676.3,MGI:MGI:1922094;gbkey=ncRNA;gene=4833447I15Rik;product=RIKEN cDNA 4833447I15 gene%2C transcript variant X3;transcript_id=XR_876676.3;extra_copy_number=0
CM058257.1	Liftoff	lnc_RNA	32279365	32286128	.	-	.	ID=rna-XR_876675.3;Parent=gene-4833447I15Rik;Dbxref=GeneID:74844,GenBank:XR_876675.3,MGI:MGI:1922094;Name=XR_876675.3;gbkey=ncRNA;gene=4833447I15Rik;model_evidence=Supporting evidence includes similarity to: 1 mRNA%2C 6 long SRA reads%2C and 99%25 coverage of the annotated genomic feature by RNAseq alignments%2C including 11 samples with support for all annotated introns;product=RIKEN cDNA 4833447I15 gene%2C transcript variant X2;transcript_id=XR_876675.3;extra_copy_number=0
CM058257.1	Liftoff	exon	32279365	32279761	.	-	.	ID=exon-XR_876675.3-3;Parent=rna-XR_876675.3;Dbxref=GeneID:74844,GenBank:XR_876675.3,MGI:MGI:1922094;gbkey=ncRNA;gene=4833447I15Rik;product=RIKEN cDNA 4833447I15 gene%2C transcript variant X2;transcript_id=XR_876675.3;extra_copy_number=0
CM058257.1	Liftoff	exon	32282973	32283057	.	-	.	ID=exon-XR_876675.3-2;Parent=rna-XR_876675.3;Dbxref=GeneID:74844,GenBank:XR_876675.3,MGI:MGI:1922094;gbkey=ncRNA;gene=4833447I15Rik;product=RIKEN cDNA 4833447I15 gene%2C transcript variant X2;transcript_id=XR_876675.3;extra_copy_number=0
CM058257.1	Liftoff	exon	32285977	32286128	.	-	.	ID=exon-XR_876675.3-1;Parent=rna-XR_876675.3;Dbxref=GeneID:74844,GenBank:XR_876675.3,MGI:MGI:1922094;gbkey=ncRNA;gene=4833447I15Rik;product=RIKEN cDNA 4833447I15 gene%2C transcript variant X2;transcript_id=XR_876675.3;extra_copy_number=0
CM058257.1	Liftoff	gene	32286313	32288999	.	+	.	ID=gene-Pgp;Dbxref=GeneID:67078,MGI:MGI:1914328;Name=Pgp;description=phosphoglycolate phosphatase;gbkey=Gene;gene=Pgp;gene_biotype=protein_coding;gene_synonym=1700012G19Rik,AUM,G3PP;coverage=0.999;sequence_ID=0.996;valid_ORFs=1;extra_copy_number=0;copy_num_ID=gene-Pgp_0
CM058257.1	Liftoff	mRNA	32286313	32288999	.	+	.	ID=rna-NM_025954.4;Parent=gene-Pgp;Dbxref=GeneID:67078,GenBank:NM_025954.4,MGI:MGI:1914328;Name=NM_025954.4;gbkey=mRNA;gene=Pgp;product=phosphoglycolate phosphatase;tag=RefSeq Select;transcript_id=NM_025954.4;matches_ref_protein=True;valid_ORF=True;extra_copy_number=0
CM058257.1	Liftoff	exon	32286313	32287036	.	+	.	ID=exon-NM_025954.4-1;Parent=rna-NM_025954.4;Dbxref=GeneID:67078,GenBank:NM_025954.4,MGI:MGI:1914328;gbkey=mRNA;gene=Pgp;product=phosphoglycolate phosphatase;tag=RefSeq Select;transcript_id=NM_025954.4;extra_copy_number=0
CM058257.1	Liftoff	exon	32287129	32288999	.	+	.	ID=exon-NM_025954.4-2;Parent=rna-NM_025954.4;Dbxref=GeneID:67078,GenBank:NM_025954.4,MGI:MGI:1914328;gbkey=mRNA;gene=Pgp;product=phosphoglycolate phosphatase;tag=RefSeq Select;transcript_id=NM_025954.4;extra_copy_number=0
CM058257.1	Liftoff	CDS	32286397	32287036	.	+	.	ID=cds-NP_080230.2;Parent=rna-NM_025954.4;Dbxref=CCDS:CCDS28482.1,GeneID:67078,GenBank:NP_080230.2,MGI:MGI:1914328;Name=NP_080230.2;gbkey=CDS;gene=Pgp;product=glycerol-3-phosphate phosphatase;protein_id=NP_080230.2;tag=RefSeq Select;extra_copy_number=0
CM058257.1	Liftoff	CDS	32287129	32287454	.	+	.	ID=cds-NP_080230.2;Parent=rna-NM_025954.4;Dbxref=CCDS:CCDS28482.1,GeneID:67078,GenBank:NP_080230.2,MGI:MGI:1914328;Name=NP_080230.2;gbkey=CDS;gene=Pgp;product=glycerol-3-phosphate phosphatase;protein_id=NP_080230.2;tag=RefSeq Select;extra_copy_number=0
CM058257.1	Liftoff	gene	32289439	32295622	.	-	.	ID=gene-Mlst8;Dbxref=GeneID:56716,MGI:MGI:1929514;Name=Mlst8;description=MTOR associated protein%2C LST8 homolog (S. cerevisiae);gbkey=Gene;gene=Mlst8;gene_biotype=protein_coding;gene_synonym=0610033N12Rik,Gbl;coverage=0.999;sequence_ID=0.998;valid_ORFs=10;extra_copy_number=0;copy_num_ID=gene-Mlst8_0
CM058257.1	Liftoff	mRNA	32289439	32294958	.	-	.	ID=rna-NM_001252463.1;Parent=gene-Mlst8;Dbxref=GeneID:56716,GenBank:NM_001252463.1,MGI:MGI:1929514;Name=NM_001252463.1;gbkey=mRNA;gene=Mlst8;product=MTOR associated protein%2C LST8 homolog (S. cerevisiae)%2C transcript variant 1;transcript_id=NM_001252463.1;matches_ref_protein=True;valid_ORF=True;extra_copy_number=0
CM058257.1	Liftoff	exon	32289439	32291840	.	-	.	ID=exon-NM_001252463.1-9;Parent=rna-NM_001252463.1;Dbxref=GeneID:56716,GenBank:NM_001252463.1,MGI:MGI:1929514;gbkey=mRNA;gene=Mlst8;product=MTOR associated protein%2C LST8 homolog (S. cerevisiae)%2C transcript variant 1;transcript_id=NM_001252463.1;extra_copy_number=0
CM058257.1	Liftoff	exon	32291935	32292098	.	-	.	ID=exon-NM_001252463.1-8;Parent=rna-NM_001252463.1;Dbxref=GeneID:56716,GenBank:NM_001252463.1,MGI:MGI:1929514;gbkey=mRNA;gene=Mlst8;product=MTOR associated protein%2C LST8 homolog (S. cerevisiae)%2C transcript variant 1;transcript_id=NM_001252463.1;extra_copy_number=0
CM058257.1	Liftoff	exon	32292214	32292338	.	-	.	ID=exon-NM_001252463.1-7;Parent=rna-NM_001252463.1;Dbxref=GeneID:56716,GenBank:NM_001252463.1,MGI:MGI:1929514;gbkey=mRNA;gene=Mlst8;product=MTOR associated protein%2C LST8 homolog (S. cerevisiae)%2C transcript variant 1;transcript_id=NM_001252463.1;extra_copy_number=0
CM058257.1	Liftoff	exon	32293070	32293222	.	-	.	ID=exon-NM_001252463.1-6;Parent=rna-NM_001252463.1;Dbxref=GeneID:56716,GenBank:NM_001252463.1,MGI:MGI:1929514;gbkey=mRNA;gene=Mlst8;product=MTOR associated protein%2C LST8 homolog (S. cerevisiae)%2C transcript variant 1;transcript_id=NM_001252463.1;extra_copy_number=0
CM058257.1	Liftoff	exon	32293319	32293394	.	-	.	ID=exon-NM_001252463.1-5;Parent=rna-NM_001252463.1;Dbxref=GeneID:56716,GenBank:NM_001252463.1,MGI:MGI:1929514;gbkey=mRNA;gene=Mlst8;product=MTOR associated protein%2C LST8 homolog (S. cerevisiae)%2C transcript variant 1;transcript_id=NM_001252463.1;extra_copy_number=0
CM058257.1	Liftoff	exon	32293752	32293914	.	-	.	ID=exon-NM_001252463.1-4;Parent=rna-NM_001252463.1;Dbxref=GeneID:56716,GenBank:NM_001252463.1,MGI:MGI:1929514;gbkey=mRNA;gene=Mlst8;product=MTOR associated protein%2C LST8 homolog (S. cerevisiae)%2C transcript variant 1;transcript_id=NM_001252463.1;extra_copy_number=0
CM058257.1	Liftoff	exon	32294000	32294051	.	-	.	ID=exon-NM_001252463.1-3;Parent=rna-NM_001252463.1;Dbxref=GeneID:56716,GenBank:NM_001252463.1,MGI:MGI:1929514;gbkey=mRNA;gene=Mlst8;product=MTOR associated protein%2C LST8 homolog (S. cerevisiae)%2C transcript variant 1;transcript_id=NM_001252463.1;extra_copy_number=0
CM058257.1	Liftoff	exon	32294209	32294371	.	-	.	ID=exon-NM_001252463.1-2;Parent=rna-NM_001252463.1;Dbxref=GeneID:56716,GenBank:NM_001252463.1,MGI:MGI:1929514;gbkey=mRNA;gene=Mlst8;product=MTOR associated protein%2C LST8 homolog (S. cerevisiae)%2C transcript variant 1;transcript_id=NM_001252463.1;extra_copy_number=0
CM058257.1	Liftoff	exon	32294892	32294958	.	-	.	ID=exon-NM_001252463.1-1;Parent=rna-NM_001252463.1;Dbxref=GeneID:56716,GenBank:NM_001252463.1,MGI:MGI:1929514;gbkey=mRNA;gene=Mlst8;product=MTOR associated protein%2C LST8 homolog (S. cerevisiae)%2C transcript variant 1;transcript_id=NM_001252463.1;extra_copy_number=0
CM058257.1	Liftoff	CDS	32291722	32291840	.	-	.	ID=cds-NP_001239392.1;Parent=rna-NM_001252463.1;Dbxref=CCDS:CCDS28484.1,GeneID:56716,GenBank:NP_001239392.1,MGI:MGI:1929514;Name=NP_001239392.1;Note=isoform 1 is encoded by transcript variant 1;gbkey=CDS;gene=Mlst8;product=target of rapamycin complex subunit LST8 isoform 1;protein_id=NP_001239392.1;extra_copy_number=0
CM058257.1	Liftoff	CDS	32291935	32292098	.	-	.	ID=cds-NP_001239392.1;Parent=rna-NM_001252463.1;Dbxref=CCDS:CCDS28484.1,GeneID:56716,GenBank:NP_001239392.1,MGI:MGI:1929514;Name=NP_001239392.1;Note=isoform 1 is encoded by transcript variant 1;gbkey=CDS;gene=Mlst8;product=target of rapamycin complex subunit LST8 isoform 1;protein_id=NP_001239392.1;extra_copy_number=0
CM058257.1	Liftoff	CDS	32292214	32292338	.	-	.	ID=cds-NP_001239392.1;Parent=rna-NM_001252463.1;Dbxref=CCDS:CCDS28484.1,GeneID:56716,GenBank:NP_001239392.1,MGI:MGI:1929514;Name=NP_001239392.1;Note=isoform 1 is encoded by transcript variant 1;gbkey=CDS;gene=Mlst8;product=target of rapamycin complex subunit LST8 isoform 1;protein_id=NP_001239392.1;extra_copy_number=0
CM058257.1	Liftoff	CDS	32293070	32293222	.	-	.	ID=cds-NP_001239392.1;Parent=rna-NM_001252463.1;Dbxref=CCDS:CCDS28484.1,GeneID:56716,GenBank:NP_001239392.1,MGI:MGI:1929514;Name=NP_001239392.1;Note=isoform 1 is encoded by transcript variant 1;gbkey=CDS;gene=Mlst8;product=target of rapamycin complex subunit LST8 isoform 1;protein_id=NP_001239392.1;extra_copy_number=0
CM058257.1	Liftoff	CDS	32293319	32293394	.	-	.	ID=cds-NP_001239392.1;Parent=rna-NM_001252463.1;Dbxref=CCDS:CCDS28484.1,GeneID:56716,GenBank:NP_001239392.1,MGI:MGI:1929514;Name=NP_001239392.1;Note=isoform 1 is encoded by transcript variant 1;gbkey=CDS;gene=Mlst8;product=target of rapamycin complex subunit LST8 isoform 1;protein_id=NP_001239392.1;extra_copy_number=0
CM058257.1	Liftoff	CDS	32293752	32293914	.	-	.	ID=cds-NP_001239392.1;Parent=rna-NM_001252463.1;Dbxref=CCDS:CCDS28484.1,GeneID:56716,GenBank:NP_001239392.1,MGI:MGI:1929514;Name=NP_001239392.1;Note=isoform 1 is encoded by transcript variant 1;gbkey=CDS;gene=Mlst8;product=target of rapamycin complex subunit LST8 isoform 1;protein_id=NP_001239392.1;extra_copy_number=0
CM058257.1	Liftoff	CDS	32294000	32294051	.	-	.	ID=cds-NP_001239392.1;Parent=rna-NM_001252463.1;Dbxref=CCDS:CCDS28484.1,GeneID:56716,GenBank:NP_001239392.1,MGI:MGI:1929514;Name=NP_001239392.1;Note=isoform 1 is encoded by transcript variant 1;gbkey=CDS;gene=Mlst8;product=target of rapamycin complex subunit LST8 isoform 1;protein_id=NP_001239392.1;extra_copy_number=0
CM058257.1	Liftoff	CDS	32294209	32294337	.	-	.	ID=cds-NP_001239392.1;Parent=rna-NM_001252463.1;Dbxref=CCDS:CCDS28484.1,GeneID:56716,GenBank:NP_001239392.1,MGI:MGI:1929514;Name=NP_001239392.1;Note=isoform 1 is encoded by transcript variant 1;gbkey=CDS;gene=Mlst8;product=target of rapamycin complex subunit LST8 isoform 1;protein_id=NP_001239392.1;extra_copy_number=0
CM058257.1	Liftoff	mRNA	32289439	32294958	.	-	.	ID=rna-NM_001252464.1;Parent=gene-Mlst8;Dbxref=GeneID:56716,GenBank:NM_001252464.1,MGI:MGI:1929514;Name=NM_001252464.1;gbkey=mRNA;gene=Mlst8;product=MTOR associated protein%2C LST8 homolog (S. cerevisiae)%2C transcript variant 3;transcript_id=NM_001252464.1;matches_ref_protein=True;valid_ORF=True;extra_copy_number=0
CM058257.1	Liftoff	exon	32289439	32291840	.	-	.	ID=exon-NM_001252464.1-9;Parent=rna-NM_001252464.1;Dbxref=GeneID:56716,GenBank:NM_001252464.1,MGI:MGI:1929514;gbkey=mRNA;gene=Mlst8;product=MTOR associated protein%2C LST8 homolog (S. cerevisiae)%2C transcript variant 3;transcript_id=NM_001252464.1;extra_copy_number=0
CM058257.1	Liftoff	exon	32291935	32292098	.	-	.	ID=exon-NM_001252464.1-8;Parent=rna-NM_001252464.1;Dbxref=GeneID:56716,GenBank:NM_001252464.1,MGI:MGI:1929514;gbkey=mRNA;gene=Mlst8;product=MTOR associated protein%2C LST8 homolog (S. cerevisiae)%2C transcript variant 3;transcript_id=NM_001252464.1;extra_copy_number=0
CM058257.1	Liftoff	exon	32292214	32292338	.	-	.	ID=exon-NM_001252464.1-7;Parent=rna-NM_001252464.1;Dbxref=GeneID:56716,GenBank:NM_001252464.1,MGI:MGI:1929514;gbkey=mRNA;gene=Mlst8;product=MTOR associated protein%2C LST8 homolog (S. cerevisiae)%2C transcript variant 3;transcript_id=NM_001252464.1;extra_copy_number=0
CM058257.1	Liftoff	exon	32293070	32293222	.	-	.	ID=exon-NM_001252464.1-6;Parent=rna-NM_001252464.1;Dbxref=GeneID:56716,GenBank:NM_001252464.1,MGI:MGI:1929514;gbkey=mRNA;gene=Mlst8;product=MTOR associated protein%2C LST8 homolog (S. cerevisiae)%2C transcript variant 3;transcript_id=NM_001252464.1;extra_copy_number=0
CM058257.1	Liftoff	exon	32293319	32293394	.	-	.	ID=exon-NM_001252464.1-5;Parent=rna-NM_001252464.1;Dbxref=GeneID:56716,GenBank:NM_001252464.1,MGI:MGI:1929514;gbkey=mRNA;gene=Mlst8;product=MTOR associated protein%2C LST8 homolog (S. cerevisiae)%2C transcript variant 3;transcript_id=NM_001252464.1;extra_copy_number=0
CM058257.1	Liftoff	exon	32293752	32293914	.	-	.	ID=exon-NM_001252464.1-4;Parent=rna-NM_001252464.1;Dbxref=GeneID:56716,GenBank:NM_001252464.1,MGI:MGI:1929514;gbkey=mRNA;gene=Mlst8;product=MTOR associated protein%2C LST8 homolog (S. cerevisiae)%2C transcript variant 3;transcript_id=NM_001252464.1;extra_copy_number=0
CM058257.1	Liftoff	exon	32294000	32294051	.	-	.	ID=exon-NM_001252464.1-3;Parent=rna-NM_001252464.1;Dbxref=GeneID:56716,GenBank:NM_001252464.1,MGI:MGI:1929514;gbkey=mRNA;gene=Mlst8;product=MTOR associated protein%2C LST8 homolog (S. cerevisiae)%2C transcript variant 3;transcript_id=NM_001252464.1;extra_copy_number=0
CM058257.1	Liftoff	exon	32294209	32294347	.	-	.	ID=exon-NM_001252464.1-2;Parent=rna-NM_001252464.1;Dbxref=GeneID:56716,GenBank:NM_001252464.1,MGI:MGI:1929514;gbkey=mRNA;gene=Mlst8;product=MTOR associated protein%2C LST8 homolog (S. cerevisiae)%2C transcript variant 3;transcript_id=NM_001252464.1;extra_copy_number=0
CM058257.1	Liftoff	exon	32294892	32294958	.	-	.	ID=exon-NM_001252464.1-1;Parent=rna-NM_001252464.1;Dbxref=GeneID:56716,GenBank:NM_001252464.1,MGI:MGI:1929514;gbkey=mRNA;gene=Mlst8;product=MTOR associated protein%2C LST8 homolog (S. cerevisiae)%2C transcript variant 3;transcript_id=NM_001252464.1;extra_copy_number=0
CM058257.1	Liftoff	CDS	32291722	32291840	.	-	.	ID=cds-NP_001239393.1;Parent=rna-NM_001252464.1;Dbxref=CCDS:CCDS28484.1,GeneID:56716,GenBank:NP_001239393.1,MGI:MGI:1929514;Name=NP_001239393.1;Note=isoform 1 is encoded by transcript variant 3;gbkey=CDS;gene=Mlst8;product=target of rapamycin complex subunit LST8 isoform 1;protein_id=NP_001239393.1;extra_copy_number=0
CM058257.1	Liftoff	CDS	32291935	32292098	.	-	.	ID=cds-NP_001239393.1;Parent=rna-NM_001252464.1;Dbxref=CCDS:CCDS28484.1,GeneID:56716,GenBank:NP_001239393.1,MGI:MGI:1929514;Name=NP_001239393.1;Note=isoform 1 is encoded by transcript variant 3;gbkey=CDS;gene=Mlst8;product=target of rapamycin complex subunit LST8 isoform 1;protein_id=NP_001239393.1;extra_copy_number=0
CM058257.1	Liftoff	CDS	32292214	32292338	.	-	.	ID=cds-NP_001239393.1;Parent=rna-NM_001252464.1;Dbxref=CCDS:CCDS28484.1,GeneID:56716,GenBank:NP_001239393.1,MGI:MGI:1929514;Name=NP_001239393.1;Note=isoform 1 is encoded by transcript variant 3;gbkey=CDS;gene=Mlst8;product=target of rapamycin complex subunit LST8 isoform 1;protein_id=NP_001239393.1;extra_copy_number=0
CM058257.1	Liftoff	CDS	32293070	32293222	.	-	.	ID=cds-NP_001239393.1;Parent=rna-NM_001252464.1;Dbxref=CCDS:CCDS28484.1,GeneID:56716,GenBank:NP_001239393.1,MGI:MGI:1929514;Name=NP_001239393.1;Note=isoform 1 is encoded by transcript variant 3;gbkey=CDS;gene=Mlst8;product=target of rapamycin complex subunit LST8 isoform 1;protein_id=NP_001239393.1;extra_copy_number=0
CM058257.1	Liftoff	CDS	32293319	32293394	.	-	.	ID=cds-NP_001239393.1;Parent=rna-NM_001252464.1;Dbxref=CCDS:CCDS28484.1,GeneID:56716,GenBank:NP_001239393.1,MGI:MGI:1929514;Name=NP_001239393.1;Note=isoform 1 is encoded by transcript variant 3;gbkey=CDS;gene=Mlst8;product=target of rapamycin complex subunit LST8 isoform 1;protein_id=NP_001239393.1;extra_copy_number=0
CM058257.1	Liftoff	CDS	32293752	32293914	.	-	.	ID=cds-NP_001239393.1;Parent=rna-NM_001252464.1;Dbxref=CCDS:CCDS28484.1,GeneID:56716,GenBank:NP_001239393.1,MGI:MGI:1929514;Name=NP_001239393.1;Note=isoform 1 is encoded by transcript variant 3;gbkey=CDS;gene=Mlst8;product=target of rapamycin complex subunit LST8 isoform 1;protein_id=NP_001239393.1;extra_copy_number=0
CM058257.1	Liftoff	CDS	32294000	32294051	.	-	.	ID=cds-NP_001239393.1;Parent=rna-NM_001252464.1;Dbxref=CCDS:CCDS28484.1,GeneID:56716,GenBank:NP_001239393.1,MGI:MGI:1929514;Name=NP_001239393.1;Note=isoform 1 is encoded by transcript variant 3;gbkey=CDS;gene=Mlst8;product=target of rapamycin complex subunit LST8 isoform 1;protein_id=NP_001239393.1;extra_copy_number=0
CM058257.1	Liftoff	CDS	32294209	32294337	.	-	.	ID=cds-NP_001239393.1;Parent=rna-NM_001252464.1;Dbxref=CCDS:CCDS28484.1,GeneID:56716,GenBank:NP_001239393.1,MGI:MGI:1929514;Name=NP_001239393.1;Note=isoform 1 is encoded by transcript variant 3;gbkey=CDS;gene=Mlst8;product=target of rapamycin complex subunit LST8 isoform 1;protein_id=NP_001239393.1;extra_copy_number=0
CM058257.1	Liftoff	mRNA	32289439	32294958	.	-	.	ID=rna-NM_001252465.1;Parent=gene-Mlst8;Dbxref=GeneID:56716,GenBank:NM_001252465.1,MGI:MGI:1929514;Name=NM_001252465.1;gbkey=mRNA;gene=Mlst8;product=MTOR associated protein%2C LST8 homolog (S. cerevisiae)%2C transcript variant 4;transcript_id=NM_001252465.1;matches_ref_protein=True;valid_ORF=True;extra_copy_number=0
CM058257.1	Liftoff	exon	32289439	32291840	.	-	.	ID=exon-NM_001252465.1-7;Parent=rna-NM_001252465.1;Dbxref=GeneID:56716,GenBank:NM_001252465.1,MGI:MGI:1929514;gbkey=mRNA;gene=Mlst8;product=MTOR associated protein%2C LST8 homolog (S. cerevisiae)%2C transcript variant 4;transcript_id=NM_001252465.1;extra_copy_number=0
CM058257.1	Liftoff	exon	32291935	32292098	.	-	.	ID=exon-NM_001252465.1-6;Parent=rna-NM_001252465.1;Dbxref=GeneID:56716,GenBank:NM_001252465.1,MGI:MGI:1929514;gbkey=mRNA;gene=Mlst8;product=MTOR associated protein%2C LST8 homolog (S. cerevisiae)%2C transcript variant 4;transcript_id=NM_001252465.1;extra_copy_number=0
CM058257.1	Liftoff	exon	32292214	32292338	.	-	.	ID=exon-NM_001252465.1-5;Parent=rna-NM_001252465.1;Dbxref=GeneID:56716,GenBank:NM_001252465.1,MGI:MGI:1929514;gbkey=mRNA;gene=Mlst8;product=MTOR associated protein%2C LST8 homolog (S. cerevisiae)%2C transcript variant 4;transcript_id=NM_001252465.1;extra_copy_number=0
CM058257.1	Liftoff	exon	32293070	32293222	.	-	.	ID=exon-NM_001252465.1-4;Parent=rna-NM_001252465.1;Dbxref=GeneID:56716,GenBank:NM_001252465.1,MGI:MGI:1929514;gbkey=mRNA;gene=Mlst8;product=MTOR associated protein%2C LST8 homolog (S. cerevisiae)%2C transcript variant 4;transcript_id=NM_001252465.1;extra_copy_number=0
CM058257.1	Liftoff	exon	32293319	32293394	.	-	.	ID=exon-NM_001252465.1-3;Parent=rna-NM_001252465.1;Dbxref=GeneID:56716,GenBank:NM_001252465.1,MGI:MGI:1929514;gbkey=mRNA;gene=Mlst8;product=MTOR associated protein%2C LST8 homolog (S. cerevisiae)%2C transcript variant 4;transcript_id=NM_001252465.1;extra_copy_number=0
CM058257.1	Liftoff	exon	32293752	32293914	.	-	.	ID=exon-NM_001252465.1-2;Parent=rna-NM_001252465.1;Dbxref=GeneID:56716,GenBank:NM_001252465.1,MGI:MGI:1929514;gbkey=mRNA;gene=Mlst8;product=MTOR associated protein%2C LST8 homolog (S. cerevisiae)%2C transcript variant 4;transcript_id=NM_001252465.1;extra_copy_number=0
CM058257.1	Liftoff	exon	32294892	32294958	.	-	.	ID=exon-NM_001252465.1-1;Parent=rna-NM_001252465.1;Dbxref=GeneID:56716,GenBank:NM_001252465.1,MGI:MGI:1929514;gbkey=mRNA;gene=Mlst8;product=MTOR associated protein%2C LST8 homolog (S. cerevisiae)%2C transcript variant 4;transcript_id=NM_001252465.1;extra_copy_number=0
CM058257.1	Liftoff	CDS	32291722	32291840	.	-	.	ID=cds-NP_001239394.1;Parent=rna-NM_001252465.1;Dbxref=CCDS:CCDS89006.1,GeneID:56716,GenBank:NP_001239394.1,MGI:MGI:1929514;Name=NP_001239394.1;Note=isoform 2 is encoded by transcript variant 4;gbkey=CDS;gene=Mlst8;product=target of rapamycin complex subunit LST8 isoform 2;protein_id=NP_001239394.1;extra_copy_number=0
CM058257.1	Liftoff	CDS	32291935	32292098	.	-	.	ID=cds-NP_001239394.1;Parent=rna-NM_001252465.1;Dbxref=CCDS:CCDS89006.1,GeneID:56716,GenBank:NP_001239394.1,MGI:MGI:1929514;Name=NP_001239394.1;Note=isoform 2 is encoded by transcript variant 4;gbkey=CDS;gene=Mlst8;product=target of rapamycin complex subunit LST8 isoform 2;protein_id=NP_001239394.1;extra_copy_number=0
CM058257.1	Liftoff	CDS	32292214	32292338	.	-	.	ID=cds-NP_001239394.1;Parent=rna-NM_001252465.1;Dbxref=CCDS:CCDS89006.1,GeneID:56716,GenBank:NP_001239394.1,MGI:MGI:1929514;Name=NP_001239394.1;Note=isoform 2 is encoded by transcript variant 4;gbkey=CDS;gene=Mlst8;product=target of rapamycin complex subunit LST8 isoform 2;protein_id=NP_001239394.1;extra_copy_number=0
CM058257.1	Liftoff	CDS	32293070	32293222	.	-	.	ID=cds-NP_001239394.1;Parent=rna-NM_001252465.1;Dbxref=CCDS:CCDS89006.1,GeneID:56716,GenBank:NP_001239394.1,MGI:MGI:1929514;Name=NP_001239394.1;Note=isoform 2 is encoded by transcript variant 4;gbkey=CDS;gene=Mlst8;product=target of rapamycin complex subunit LST8 isoform 2;protein_id=NP_001239394.1;extra_copy_number=0
CM058257.1	Liftoff	CDS	32293319	32293394	.	-	.	ID=cds-NP_001239394.1;Parent=rna-NM_001252465.1;Dbxref=CCDS:CCDS89006.1,GeneID:56716,GenBank:NP_001239394.1,MGI:MGI:1929514;Name=NP_001239394.1;Note=isoform 2 is encoded by transcript variant 4;gbkey=CDS;gene=Mlst8;product=target of rapamycin complex subunit LST8 isoform 2;protein_id=NP_001239394.1;extra_copy_number=0
CM058257.1	Liftoff	CDS	32293752	32293897	.	-	.	ID=cds-NP_001239394.1;Parent=rna-NM_001252465.1;Dbxref=CCDS:CCDS89006.1,GeneID:56716,GenBank:NP_001239394.1,MGI:MGI:1929514;Name=NP_001239394.1;Note=isoform 2 is encoded by transcript variant 4;gbkey=CDS;gene=Mlst8;product=target of rapamycin complex subunit LST8 isoform 2;protein_id=NP_001239394.1;extra_copy_number=0
CM058257.1	Liftoff	mRNA	32289439	32294958	.	-	.	ID=rna-NM_019988.5;Parent=gene-Mlst8;Dbxref=GeneID:56716,GenBank:NM_019988.5,MGI:MGI:1929514;Name=NM_019988.5;gbkey=mRNA;gene=Mlst8;product=MTOR associated protein%2C LST8 homolog (S. cerevisiae)%2C transcript variant 2;tag=RefSeq Select;transcript_id=NM_019988.5;matches_ref_protein=True;valid_ORF=True;extra_copy_number=0
CM058257.1	Liftoff	exon	32289439	32291840	.	-	.	ID=exon-NM_019988.5-9;Parent=rna-NM_019988.5;Dbxref=GeneID:56716,GenBank:NM_019988.5,MGI:MGI:1929514;gbkey=mRNA;gene=Mlst8;product=MTOR associated protein%2C LST8 homolog (S. cerevisiae)%2C transcript variant 2;tag=RefSeq Select;transcript_id=NM_019988.5;extra_copy_number=0
CM058257.1	Liftoff	exon	32291935	32292098	.	-	.	ID=exon-NM_019988.5-8;Parent=rna-NM_019988.5;Dbxref=GeneID:56716,GenBank:NM_019988.5,MGI:MGI:1929514;gbkey=mRNA;gene=Mlst8;product=MTOR associated protein%2C LST8 homolog (S. cerevisiae)%2C transcript variant 2;tag=RefSeq Select;transcript_id=NM_019988.5;extra_copy_number=0
CM058257.1	Liftoff	exon	32292214	32292338	.	-	.	ID=exon-NM_019988.5-7;Parent=rna-NM_019988.5;Dbxref=GeneID:56716,GenBank:NM_019988.5,MGI:MGI:1929514;gbkey=mRNA;gene=Mlst8;product=MTOR associated protein%2C LST8 homolog (S. cerevisiae)%2C transcript variant 2;tag=RefSeq Select;transcript_id=NM_019988.5;extra_copy_number=0
CM058257.1	Liftoff	exon	32293070	32293222	.	-	.	ID=exon-NM_019988.5-6;Parent=rna-NM_019988.5;Dbxref=GeneID:56716,GenBank:NM_019988.5,MGI:MGI:1929514;gbkey=mRNA;gene=Mlst8;product=MTOR associated protein%2C LST8 homolog (S. cerevisiae)%2C transcript variant 2;tag=RefSeq Select;transcript_id=NM_019988.5;extra_copy_number=0
CM058257.1	Liftoff	exon	32293319	32293394	.	-	.	ID=exon-NM_019988.5-5;Parent=rna-NM_019988.5;Dbxref=GeneID:56716,GenBank:NM_019988.5,MGI:MGI:1929514;gbkey=mRNA;gene=Mlst8;product=MTOR associated protein%2C LST8 homolog (S. cerevisiae)%2C transcript variant 2;tag=RefSeq Select;transcript_id=NM_019988.5;extra_copy_number=0
CM058257.1	Liftoff	exon	32293752	32293914	.	-	.	ID=exon-NM_019988.5-4;Parent=rna-NM_019988.5;Dbxref=GeneID:56716,GenBank:NM_019988.5,MGI:MGI:1929514;gbkey=mRNA;gene=Mlst8;product=MTOR associated protein%2C LST8 homolog (S. cerevisiae)%2C transcript variant 2;tag=RefSeq Select;transcript_id=NM_019988.5;extra_copy_number=0
CM058257.1	Liftoff	exon	32294000	32294051	.	-	.	ID=exon-NM_019988.5-3;Parent=rna-NM_019988.5;Dbxref=GeneID:56716,GenBank:NM_019988.5,MGI:MGI:1929514;gbkey=mRNA;gene=Mlst8;product=MTOR associated protein%2C LST8 homolog (S. cerevisiae)%2C transcript variant 2;tag=RefSeq Select;transcript_id=NM_019988.5;extra_copy_number=0
CM058257.1	Liftoff	exon	32294209	32294366	.	-	.	ID=exon-NM_019988.5-2;Parent=rna-NM_019988.5;Dbxref=GeneID:56716,GenBank:NM_019988.5,MGI:MGI:1929514;gbkey=mRNA;gene=Mlst8;product=MTOR associated protein%2C LST8 homolog (S. cerevisiae)%2C transcript variant 2;tag=RefSeq Select;transcript_id=NM_019988.5;extra_copy_number=0
CM058257.1	Liftoff	exon	32294892	32294958	.	-	.	ID=exon-NM_019988.5-1;Parent=rna-NM_019988.5;Dbxref=GeneID:56716,GenBank:NM_019988.5,MGI:MGI:1929514;gbkey=mRNA;gene=Mlst8;product=MTOR associated protein%2C LST8 homolog (S. cerevisiae)%2C transcript variant 2;tag=RefSeq Select;transcript_id=NM_019988.5;extra_copy_number=0
CM058257.1	Liftoff	CDS	32291722	32291840	.	-	.	ID=cds-NP_064372.2;Parent=rna-NM_019988.5;Dbxref=CCDS:CCDS28484.1,GeneID:56716,GenBank:NP_064372.2,MGI:MGI:1929514;Name=NP_064372.2;Note=isoform 1 is encoded by transcript variant 2;gbkey=CDS;gene=Mlst8;product=target of rapamycin complex subunit LST8 isoform 1;protein_id=NP_064372.2;tag=RefSeq Select;extra_copy_number=0
CM058257.1	Liftoff	CDS	32291935	32292098	.	-	.	ID=cds-NP_064372.2;Parent=rna-NM_019988.5;Dbxref=CCDS:CCDS28484.1,GeneID:56716,GenBank:NP_064372.2,MGI:MGI:1929514;Name=NP_064372.2;Note=isoform 1 is encoded by transcript variant 2;gbkey=CDS;gene=Mlst8;product=target of rapamycin complex subunit LST8 isoform 1;protein_id=NP_064372.2;tag=RefSeq Select;extra_copy_number=0
CM058257.1	Liftoff	CDS	32292214	32292338	.	-	.	ID=cds-NP_064372.2;Parent=rna-NM_019988.5;Dbxref=CCDS:CCDS28484.1,GeneID:56716,GenBank:NP_064372.2,MGI:MGI:1929514;Name=NP_064372.2;Note=isoform 1 is encoded by transcript variant 2;gbkey=CDS;gene=Mlst8;product=target of rapamycin complex subunit LST8 isoform 1;protein_id=NP_064372.2;tag=RefSeq Select;extra_copy_number=0
CM058257.1	Liftoff	CDS	32293070	32293222	.	-	.	ID=cds-NP_064372.2;Parent=rna-NM_019988.5;Dbxref=CCDS:CCDS28484.1,GeneID:56716,GenBank:NP_064372.2,MGI:MGI:1929514;Name=NP_064372.2;Note=isoform 1 is encoded by transcript variant 2;gbkey=CDS;gene=Mlst8;product=target of rapamycin complex subunit LST8 isoform 1;protein_id=NP_064372.2;tag=RefSeq Select;extra_copy_number=0
CM058257.1	Liftoff	CDS	32293319	32293394	.	-	.	ID=cds-NP_064372.2;Parent=rna-NM_019988.5;Dbxref=CCDS:CCDS28484.1,GeneID:56716,GenBank:NP_064372.2,MGI:MGI:1929514;Name=NP_064372.2;Note=isoform 1 is encoded by transcript variant 2;gbkey=CDS;gene=Mlst8;product=target of rapamycin complex subunit LST8 isoform 1;protein_id=NP_064372.2;tag=RefSeq Select;extra_copy_number=0
CM058257.1	Liftoff	CDS	32293752	32293914	.	-	.	ID=cds-NP_064372.2;Parent=rna-NM_019988.5;Dbxref=CCDS:CCDS28484.1,GeneID:56716,GenBank:NP_064372.2,MGI:MGI:1929514;Name=NP_064372.2;Note=isoform 1 is encoded by transcript variant 2;gbkey=CDS;gene=Mlst8;product=target of rapamycin complex subunit LST8 isoform 1;protein_id=NP_064372.2;tag=RefSeq Select;extra_copy_number=0
CM058257.1	Liftoff	CDS	32294000	32294051	.	-	.	ID=cds-NP_064372.2;Parent=rna-NM_019988.5;Dbxref=CCDS:CCDS28484.1,GeneID:56716,GenBank:NP_064372.2,MGI:MGI:1929514;Name=NP_064372.2;Note=isoform 1 is encoded by transcript variant 2;gbkey=CDS;gene=Mlst8;product=target of rapamycin complex subunit LST8 isoform 1;protein_id=NP_064372.2;tag=RefSeq Select;extra_copy_number=0
CM058257.1	Liftoff	CDS	32294209	32294337	.	-	.	ID=cds-NP_064372.2;Parent=rna-NM_019988.5;Dbxref=CCDS:CCDS28484.1,GeneID:56716,GenBank:NP_064372.2,MGI:MGI:1929514;Name=NP_064372.2;Note=isoform 1 is encoded by transcript variant 2;gbkey=CDS;gene=Mlst8;product=target of rapamycin complex subunit LST8 isoform 1;protein_id=NP_064372.2;tag=RefSeq Select;extra_copy_number=0
CM058257.1	Liftoff	mRNA	32289440	32294996	.	-	.	ID=rna-XM_006524678.3;Parent=gene-Mlst8;Dbxref=GeneID:56716,GenBank:XM_006524678.3,MGI:MGI:1929514;Name=XM_006524678.3;gbkey=mRNA;gene=Mlst8;model_evidence=Supporting evidence includes similarity to: 6 mRNAs%2C 22 ESTs%2C 566 long SRA reads%2C and 100%25 coverage of the annotated genomic feature by RNAseq alignments%2C including 35 samples with support for all annotated introns;product=MTOR associated protein%2C LST8 homolog (S. cerevisiae)%2C transcript variant X4;transcript_id=XM_006524678.3;matches_ref_protein=True;valid_ORF=True;extra_copy_number=0
CM058257.1	Liftoff	exon	32289440	32291840	.	-	.	ID=exon-XM_006524678.3-9;Parent=rna-XM_006524678.3;Dbxref=GeneID:56716,GenBank:XM_006524678.3,MGI:MGI:1929514;gbkey=mRNA;gene=Mlst8;product=MTOR associated protein%2C LST8 homolog (S. cerevisiae)%2C transcript variant X4;transcript_id=XM_006524678.3;extra_copy_number=0
CM058257.1	Liftoff	exon	32291935	32292098	.	-	.	ID=exon-XM_006524678.3-8;Parent=rna-XM_006524678.3;Dbxref=GeneID:56716,GenBank:XM_006524678.3,MGI:MGI:1929514;gbkey=mRNA;gene=Mlst8;product=MTOR associated protein%2C LST8 homolog (S. cerevisiae)%2C transcript variant X4;transcript_id=XM_006524678.3;extra_copy_number=0
CM058257.1	Liftoff	exon	32292208	32292338	.	-	.	ID=exon-XM_006524678.3-7;Parent=rna-XM_006524678.3;Dbxref=GeneID:56716,GenBank:XM_006524678.3,MGI:MGI:1929514;gbkey=mRNA;gene=Mlst8;product=MTOR associated protein%2C LST8 homolog (S. cerevisiae)%2C transcript variant X4;transcript_id=XM_006524678.3;extra_copy_number=0
CM058257.1	Liftoff	exon	32293070	32293222	.	-	.	ID=exon-XM_006524678.3-6;Parent=rna-XM_006524678.3;Dbxref=GeneID:56716,GenBank:XM_006524678.3,MGI:MGI:1929514;gbkey=mRNA;gene=Mlst8;product=MTOR associated protein%2C LST8 homolog (S. cerevisiae)%2C transcript variant X4;transcript_id=XM_006524678.3;extra_copy_number=0
CM058257.1	Liftoff	exon	32293319	32293394	.	-	.	ID=exon-XM_006524678.3-5;Parent=rna-XM_006524678.3;Dbxref=GeneID:56716,GenBank:XM_006524678.3,MGI:MGI:1929514;gbkey=mRNA;gene=Mlst8;product=MTOR associated protein%2C LST8 homolog (S. cerevisiae)%2C transcript variant X4;transcript_id=XM_006524678.3;extra_copy_number=0
CM058257.1	Liftoff	exon	32293752	32293914	.	-	.	ID=exon-XM_006524678.3-4;Parent=rna-XM_006524678.3;Dbxref=GeneID:56716,GenBank:XM_006524678.3,MGI:MGI:1929514;gbkey=mRNA;gene=Mlst8;product=MTOR associated protein%2C LST8 homolog (S. cerevisiae)%2C transcript variant X4;transcript_id=XM_006524678.3;extra_copy_number=0
CM058257.1	Liftoff	exon	32294000	32294048	.	-	.	ID=exon-XM_006524678.3-3;Parent=rna-XM_006524678.3;Dbxref=GeneID:56716,GenBank:XM_006524678.3,MGI:MGI:1929514;gbkey=mRNA;gene=Mlst8;product=MTOR associated protein%2C LST8 homolog (S. cerevisiae)%2C transcript variant X4;transcript_id=XM_006524678.3;extra_copy_number=0
CM058257.1	Liftoff	exon	32294209	32294366	.	-	.	ID=exon-XM_006524678.3-2;Parent=rna-XM_006524678.3;Dbxref=GeneID:56716,GenBank:XM_006524678.3,MGI:MGI:1929514;gbkey=mRNA;gene=Mlst8;product=MTOR associated protein%2C LST8 homolog (S. cerevisiae)%2C transcript variant X4;transcript_id=XM_006524678.3;extra_copy_number=0
CM058257.1	Liftoff	exon	32294892	32294996	.	-	.	ID=exon-XM_006524678.3-1;Parent=rna-XM_006524678.3;Dbxref=GeneID:56716,GenBank:XM_006524678.3,MGI:MGI:1929514;gbkey=mRNA;gene=Mlst8;product=MTOR associated protein%2C LST8 homolog (S. cerevisiae)%2C transcript variant X4;transcript_id=XM_006524678.3;extra_copy_number=0
CM058257.1	Liftoff	CDS	32291722	32291840	.	-	.	ID=cds-XP_006524741.1;Parent=rna-XM_006524678.3;Dbxref=GeneID:56716,GenBank:XP_006524741.1,MGI:MGI:1929514;Name=XP_006524741.1;gbkey=CDS;gene=Mlst8;product=target of rapamycin complex subunit LST8 isoform X2;protein_id=XP_006524741.1;extra_copy_number=0
CM058257.1	Liftoff	CDS	32291935	32292098	.	-	.	ID=cds-XP_006524741.1;Parent=rna-XM_006524678.3;Dbxref=GeneID:56716,GenBank:XP_006524741.1,MGI:MGI:1929514;Name=XP_006524741.1;gbkey=CDS;gene=Mlst8;product=target of rapamycin complex subunit LST8 isoform X2;protein_id=XP_006524741.1;extra_copy_number=0
CM058257.1	Liftoff	CDS	32292208	32292338	.	-	.	ID=cds-XP_006524741.1;Parent=rna-XM_006524678.3;Dbxref=GeneID:56716,GenBank:XP_006524741.1,MGI:MGI:1929514;Name=XP_006524741.1;gbkey=CDS;gene=Mlst8;product=target of rapamycin complex subunit LST8 isoform X2;protein_id=XP_006524741.1;extra_copy_number=0
CM058257.1	Liftoff	CDS	32293070	32293222	.	-	.	ID=cds-XP_006524741.1;Parent=rna-XM_006524678.3;Dbxref=GeneID:56716,GenBank:XP_006524741.1,MGI:MGI:1929514;Name=XP_006524741.1;gbkey=CDS;gene=Mlst8;product=target of rapamycin complex subunit LST8 isoform X2;protein_id=XP_006524741.1;extra_copy_number=0
CM058257.1	Liftoff	CDS	32293319	32293394	.	-	.	ID=cds-XP_006524741.1;Parent=rna-XM_006524678.3;Dbxref=GeneID:56716,GenBank:XP_006524741.1,MGI:MGI:1929514;Name=XP_006524741.1;gbkey=CDS;gene=Mlst8;product=target of rapamycin complex subunit LST8 isoform X2;protein_id=XP_006524741.1;extra_copy_number=0
CM058257.1	Liftoff	CDS	32293752	32293914	.	-	.	ID=cds-XP_006524741.1;Parent=rna-XM_006524678.3;Dbxref=GeneID:56716,GenBank:XP_006524741.1,MGI:MGI:1929514;Name=XP_006524741.1;gbkey=CDS;gene=Mlst8;product=target of rapamycin complex subunit LST8 isoform X2;protein_id=XP_006524741.1;extra_copy_number=0
CM058257.1	Liftoff	CDS	32294000	32294048	.	-	.	ID=cds-XP_006524741.1;Parent=rna-XM_006524678.3;Dbxref=GeneID:56716,GenBank:XP_006524741.1,MGI:MGI:1929514;Name=XP_006524741.1;gbkey=CDS;gene=Mlst8;product=target of rapamycin complex subunit LST8 isoform X2;protein_id=XP_006524741.1;extra_copy_number=0
CM058257.1	Liftoff	CDS	32294209	32294337	.	-	.	ID=cds-XP_006524741.1;Parent=rna-XM_006524678.3;Dbxref=GeneID:56716,GenBank:XP_006524741.1,MGI:MGI:1929514;Name=XP_006524741.1;gbkey=CDS;gene=Mlst8;product=target of rapamycin complex subunit LST8 isoform X2;protein_id=XP_006524741.1;extra_copy_number=0
CM058257.1	Liftoff	mRNA	32289440	32294996	.	-	.	ID=rna-XM_006524679.5;Parent=gene-Mlst8;Dbxref=GeneID:56716,GenBank:XM_006524679.5,MGI:MGI:1929514;Name=XM_006524679.5;gbkey=mRNA;gene=Mlst8;model_evidence=Supporting evidence includes similarity to: 6 mRNAs%2C 23 ESTs%2C 3 Proteins%2C 625 long SRA reads%2C and 100%25 coverage of the annotated genomic feature by RNAseq alignments%2C including 41 samples with support for all annotated introns;product=MTOR associated protein%2C LST8 homolog (S. cerevisiae)%2C transcript variant X6;transcript_id=XM_006524679.5;matches_ref_protein=True;valid_ORF=True;extra_copy_number=0
CM058257.1	Liftoff	exon	32289440	32291840	.	-	.	ID=exon-XM_006524679.5-9;Parent=rna-XM_006524679.5;Dbxref=GeneID:56716,GenBank:XM_006524679.5,MGI:MGI:1929514;gbkey=mRNA;gene=Mlst8;product=MTOR associated protein%2C LST8 homolog (S. cerevisiae)%2C transcript variant X6;transcript_id=XM_006524679.5;extra_copy_number=0
CM058257.1	Liftoff	exon	32291935	32292098	.	-	.	ID=exon-XM_006524679.5-8;Parent=rna-XM_006524679.5;Dbxref=GeneID:56716,GenBank:XM_006524679.5,MGI:MGI:1929514;gbkey=mRNA;gene=Mlst8;product=MTOR associated protein%2C LST8 homolog (S. cerevisiae)%2C transcript variant X6;transcript_id=XM_006524679.5;extra_copy_number=0
CM058257.1	Liftoff	exon	32292214	32292338	.	-	.	ID=exon-XM_006524679.5-7;Parent=rna-XM_006524679.5;Dbxref=GeneID:56716,GenBank:XM_006524679.5,MGI:MGI:1929514;gbkey=mRNA;gene=Mlst8;product=MTOR associated protein%2C LST8 homolog (S. cerevisiae)%2C transcript variant X6;transcript_id=XM_006524679.5;extra_copy_number=0
CM058257.1	Liftoff	exon	32293070	32293222	.	-	.	ID=exon-XM_006524679.5-6;Parent=rna-XM_006524679.5;Dbxref=GeneID:56716,GenBank:XM_006524679.5,MGI:MGI:1929514;gbkey=mRNA;gene=Mlst8;product=MTOR associated protein%2C LST8 homolog (S. cerevisiae)%2C transcript variant X6;transcript_id=XM_006524679.5;extra_copy_number=0
CM058257.1	Liftoff	exon	32293319	32293394	.	-	.	ID=exon-XM_006524679.5-5;Parent=rna-XM_006524679.5;Dbxref=GeneID:56716,GenBank:XM_006524679.5,MGI:MGI:1929514;gbkey=mRNA;gene=Mlst8;product=MTOR associated protein%2C LST8 homolog (S. cerevisiae)%2C transcript variant X6;transcript_id=XM_006524679.5;extra_copy_number=0
CM058257.1	Liftoff	exon	32293752	32293914	.	-	.	ID=exon-XM_006524679.5-4;Parent=rna-XM_006524679.5;Dbxref=GeneID:56716,GenBank:XM_006524679.5,MGI:MGI:1929514;gbkey=mRNA;gene=Mlst8;product=MTOR associated protein%2C LST8 homolog (S. cerevisiae)%2C transcript variant X6;transcript_id=XM_006524679.5;extra_copy_number=0
CM058257.1	Liftoff	exon	32294000	32294048	.	-	.	ID=exon-XM_006524679.5-3;Parent=rna-XM_006524679.5;Dbxref=GeneID:56716,GenBank:XM_006524679.5,MGI:MGI:1929514;gbkey=mRNA;gene=Mlst8;product=MTOR associated protein%2C LST8 homolog (S. cerevisiae)%2C transcript variant X6;transcript_id=XM_006524679.5;extra_copy_number=0
CM058257.1	Liftoff	exon	32294209	32294366	.	-	.	ID=exon-XM_006524679.5-2;Parent=rna-XM_006524679.5;Dbxref=GeneID:56716,GenBank:XM_006524679.5,MGI:MGI:1929514;gbkey=mRNA;gene=Mlst8;product=MTOR associated protein%2C LST8 homolog (S. cerevisiae)%2C transcript variant X6;transcript_id=XM_006524679.5;extra_copy_number=0
CM058257.1	Liftoff	exon	32294892	32294996	.	-	.	ID=exon-XM_006524679.5-1;Parent=rna-XM_006524679.5;Dbxref=GeneID:56716,GenBank:XM_006524679.5,MGI:MGI:1929514;gbkey=mRNA;gene=Mlst8;product=MTOR associated protein%2C LST8 homolog (S. cerevisiae)%2C transcript variant X6;transcript_id=XM_006524679.5;extra_copy_number=0
CM058257.1	Liftoff	CDS	32291722	32291840	.	-	.	ID=cds-XP_006524742.1;Parent=rna-XM_006524679.5;Dbxref=GeneID:56716,GenBank:XP_006524742.1,MGI:MGI:1929514;Name=XP_006524742.1;gbkey=CDS;gene=Mlst8;product=target of rapamycin complex subunit LST8 isoform X3;protein_id=XP_006524742.1;extra_copy_number=0
CM058257.1	Liftoff	CDS	32291935	32292098	.	-	.	ID=cds-XP_006524742.1;Parent=rna-XM_006524679.5;Dbxref=GeneID:56716,GenBank:XP_006524742.1,MGI:MGI:1929514;Name=XP_006524742.1;gbkey=CDS;gene=Mlst8;product=target of rapamycin complex subunit LST8 isoform X3;protein_id=XP_006524742.1;extra_copy_number=0
CM058257.1	Liftoff	CDS	32292214	32292338	.	-	.	ID=cds-XP_006524742.1;Parent=rna-XM_006524679.5;Dbxref=GeneID:56716,GenBank:XP_006524742.1,MGI:MGI:1929514;Name=XP_006524742.1;gbkey=CDS;gene=Mlst8;product=target of rapamycin complex subunit LST8 isoform X3;protein_id=XP_006524742.1;extra_copy_number=0
CM058257.1	Liftoff	CDS	32293070	32293222	.	-	.	ID=cds-XP_006524742.1;Parent=rna-XM_006524679.5;Dbxref=GeneID:56716,GenBank:XP_006524742.1,MGI:MGI:1929514;Name=XP_006524742.1;gbkey=CDS;gene=Mlst8;product=target of rapamycin complex subunit LST8 isoform X3;protein_id=XP_006524742.1;extra_copy_number=0
CM058257.1	Liftoff	CDS	32293319	32293394	.	-	.	ID=cds-XP_006524742.1;Parent=rna-XM_006524679.5;Dbxref=GeneID:56716,GenBank:XP_006524742.1,MGI:MGI:1929514;Name=XP_006524742.1;gbkey=CDS;gene=Mlst8;product=target of rapamycin complex subunit LST8 isoform X3;protein_id=XP_006524742.1;extra_copy_number=0
CM058257.1	Liftoff	CDS	32293752	32293914	.	-	.	ID=cds-XP_006524742.1;Parent=rna-XM_006524679.5;Dbxref=GeneID:56716,GenBank:XP_006524742.1,MGI:MGI:1929514;Name=XP_006524742.1;gbkey=CDS;gene=Mlst8;product=target of rapamycin complex subunit LST8 isoform X3;protein_id=XP_006524742.1;extra_copy_number=0
CM058257.1	Liftoff	CDS	32294000	32294048	.	-	.	ID=cds-XP_006524742.1;Parent=rna-XM_006524679.5;Dbxref=GeneID:56716,GenBank:XP_006524742.1,MGI:MGI:1929514;Name=XP_006524742.1;gbkey=CDS;gene=Mlst8;product=target of rapamycin complex subunit LST8 isoform X3;protein_id=XP_006524742.1;extra_copy_number=0
CM058257.1	Liftoff	CDS	32294209	32294337	.	-	.	ID=cds-XP_006524742.1;Parent=rna-XM_006524679.5;Dbxref=GeneID:56716,GenBank:XP_006524742.1,MGI:MGI:1929514;Name=XP_006524742.1;gbkey=CDS;gene=Mlst8;product=target of rapamycin complex subunit LST8 isoform X3;protein_id=XP_006524742.1;extra_copy_number=0
CM058257.1	Liftoff	mRNA	32289440	32295622	.	-	.	ID=rna-XM_017317586.2;Parent=gene-Mlst8;Dbxref=GeneID:56716,GenBank:XM_017317586.2,MGI:MGI:1929514;Name=XM_017317586.2;gbkey=mRNA;gene=Mlst8;model_evidence=Supporting evidence includes similarity to: 6 mRNAs%2C 42 ESTs%2C 601 long SRA reads%2C and 92%25 coverage of the annotated genomic feature by RNAseq alignments%2C including 37 samples with support for all annotated introns;product=MTOR associated protein%2C LST8 homolog (S. cerevisiae)%2C transcript variant X1;transcript_id=XM_017317586.2;matches_ref_protein=True;valid_ORF=True;extra_copy_number=0
CM058257.1	Liftoff	exon	32289440	32291840	.	-	.	ID=exon-XM_017317586.2-9;Parent=rna-XM_017317586.2;Dbxref=GeneID:56716,GenBank:XM_017317586.2,MGI:MGI:1929514;gbkey=mRNA;gene=Mlst8;product=MTOR associated protein%2C LST8 homolog (S. cerevisiae)%2C transcript variant X1;transcript_id=XM_017317586.2;extra_copy_number=0
CM058257.1	Liftoff	exon	32291935	32292098	.	-	.	ID=exon-XM_017317586.2-8;Parent=rna-XM_017317586.2;Dbxref=GeneID:56716,GenBank:XM_017317586.2,MGI:MGI:1929514;gbkey=mRNA;gene=Mlst8;product=MTOR associated protein%2C LST8 homolog (S. cerevisiae)%2C transcript variant X1;transcript_id=XM_017317586.2;extra_copy_number=0
CM058257.1	Liftoff	exon	32292208	32292338	.	-	.	ID=exon-XM_017317586.2-7;Parent=rna-XM_017317586.2;Dbxref=GeneID:56716,GenBank:XM_017317586.2,MGI:MGI:1929514;gbkey=mRNA;gene=Mlst8;product=MTOR associated protein%2C LST8 homolog (S. cerevisiae)%2C transcript variant X1;transcript_id=XM_017317586.2;extra_copy_number=0
CM058257.1	Liftoff	exon	32293070	32293222	.	-	.	ID=exon-XM_017317586.2-6;Parent=rna-XM_017317586.2;Dbxref=GeneID:56716,GenBank:XM_017317586.2,MGI:MGI:1929514;gbkey=mRNA;gene=Mlst8;product=MTOR associated protein%2C LST8 homolog (S. cerevisiae)%2C transcript variant X1;transcript_id=XM_017317586.2;extra_copy_number=0
CM058257.1	Liftoff	exon	32293319	32293394	.	-	.	ID=exon-XM_017317586.2-5;Parent=rna-XM_017317586.2;Dbxref=GeneID:56716,GenBank:XM_017317586.2,MGI:MGI:1929514;gbkey=mRNA;gene=Mlst8;product=MTOR associated protein%2C LST8 homolog (S. cerevisiae)%2C transcript variant X1;transcript_id=XM_017317586.2;extra_copy_number=0
CM058257.1	Liftoff	exon	32293752	32293914	.	-	.	ID=exon-XM_017317586.2-4;Parent=rna-XM_017317586.2;Dbxref=GeneID:56716,GenBank:XM_017317586.2,MGI:MGI:1929514;gbkey=mRNA;gene=Mlst8;product=MTOR associated protein%2C LST8 homolog (S. cerevisiae)%2C transcript variant X1;transcript_id=XM_017317586.2;extra_copy_number=0
CM058257.1	Liftoff	exon	32294000	32294051	.	-	.	ID=exon-XM_017317586.2-3;Parent=rna-XM_017317586.2;Dbxref=GeneID:56716,GenBank:XM_017317586.2,MGI:MGI:1929514;gbkey=mRNA;gene=Mlst8;product=MTOR associated protein%2C LST8 homolog (S. cerevisiae)%2C transcript variant X1;transcript_id=XM_017317586.2;extra_copy_number=0
CM058257.1	Liftoff	exon	32294209	32294366	.	-	.	ID=exon-XM_017317586.2-2;Parent=rna-XM_017317586.2;Dbxref=GeneID:56716,GenBank:XM_017317586.2,MGI:MGI:1929514;gbkey=mRNA;gene=Mlst8;product=MTOR associated protein%2C LST8 homolog (S. cerevisiae)%2C transcript variant X1;transcript_id=XM_017317586.2;extra_copy_number=0
CM058257.1	Liftoff	exon	32294892	32295622	.	-	.	ID=exon-XM_017317586.2-1;Parent=rna-XM_017317586.2;Dbxref=GeneID:56716,GenBank:XM_017317586.2,MGI:MGI:1929514;gbkey=mRNA;gene=Mlst8;product=MTOR associated protein%2C LST8 homolog (S. cerevisiae)%2C transcript variant X1;transcript_id=XM_017317586.2;extra_copy_number=0
CM058257.1	Liftoff	CDS	32291722	32291840	.	-	.	ID=cds-XP_017173075.1;Parent=rna-XM_017317586.2;Dbxref=GeneID:56716,GenBank:XP_017173075.1,MGI:MGI:1929514;Name=XP_017173075.1;gbkey=CDS;gene=Mlst8;product=target of rapamycin complex subunit LST8 isoform X1;protein_id=XP_017173075.1;extra_copy_number=0
CM058257.1	Liftoff	CDS	32291935	32292098	.	-	.	ID=cds-XP_017173075.1;Parent=rna-XM_017317586.2;Dbxref=GeneID:56716,GenBank:XP_017173075.1,MGI:MGI:1929514;Name=XP_017173075.1;gbkey=CDS;gene=Mlst8;product=target of rapamycin complex subunit LST8 isoform X1;protein_id=XP_017173075.1;extra_copy_number=0
CM058257.1	Liftoff	CDS	32292208	32292338	.	-	.	ID=cds-XP_017173075.1;Parent=rna-XM_017317586.2;Dbxref=GeneID:56716,GenBank:XP_017173075.1,MGI:MGI:1929514;Name=XP_017173075.1;gbkey=CDS;gene=Mlst8;product=target of rapamycin complex subunit LST8 isoform X1;protein_id=XP_017173075.1;extra_copy_number=0
CM058257.1	Liftoff	CDS	32293070	32293222	.	-	.	ID=cds-XP_017173075.1;Parent=rna-XM_017317586.2;Dbxref=GeneID:56716,GenBank:XP_017173075.1,MGI:MGI:1929514;Name=XP_017173075.1;gbkey=CDS;gene=Mlst8;product=target of rapamycin complex subunit LST8 isoform X1;protein_id=XP_017173075.1;extra_copy_number=0
CM058257.1	Liftoff	CDS	32293319	32293394	.	-	.	ID=cds-XP_017173075.1;Parent=rna-XM_017317586.2;Dbxref=GeneID:56716,GenBank:XP_017173075.1,MGI:MGI:1929514;Name=XP_017173075.1;gbkey=CDS;gene=Mlst8;product=target of rapamycin complex subunit LST8 isoform X1;protein_id=XP_017173075.1;extra_copy_number=0
CM058257.1	Liftoff	CDS	32293752	32293914	.	-	.	ID=cds-XP_017173075.1;Parent=rna-XM_017317586.2;Dbxref=GeneID:56716,GenBank:XP_017173075.1,MGI:MGI:1929514;Name=XP_017173075.1;gbkey=CDS;gene=Mlst8;product=target of rapamycin complex subunit LST8 isoform X1;protein_id=XP_017173075.1;extra_copy_number=0
CM058257.1	Liftoff	CDS	32294000	32294051	.	-	.	ID=cds-XP_017173075.1;Parent=rna-XM_017317586.2;Dbxref=GeneID:56716,GenBank:XP_017173075.1,MGI:MGI:1929514;Name=XP_017173075.1;gbkey=CDS;gene=Mlst8;product=target of rapamycin complex subunit LST8 isoform X1;protein_id=XP_017173075.1;extra_copy_number=0
CM058257.1	Liftoff	CDS	32294209	32294337	.	-	.	ID=cds-XP_017173075.1;Parent=rna-XM_017317586.2;Dbxref=GeneID:56716,GenBank:XP_017173075.1,MGI:MGI:1929514;Name=XP_017173075.1;gbkey=CDS;gene=Mlst8;product=target of rapamycin complex subunit LST8 isoform X1;protein_id=XP_017173075.1;extra_copy_number=0
CM058257.1	Liftoff	mRNA	32289440	32294994	.	-	.	ID=rna-XM_017317587.1;Parent=gene-Mlst8;Dbxref=GeneID:56716,GenBank:XM_017317587.1,MGI:MGI:1929514;Name=XM_017317587.1;gbkey=mRNA;gene=Mlst8;model_evidence=Supporting evidence includes similarity to: 6 mRNAs%2C 31 ESTs%2C 569 long SRA reads%2C and 100%25 coverage of the annotated genomic feature by RNAseq alignments%2C including 33 samples with support for all annotated introns;product=MTOR associated protein%2C LST8 homolog (S. cerevisiae)%2C transcript variant X2;transcript_id=XM_017317587.1;matches_ref_protein=True;valid_ORF=True;extra_copy_number=0
CM058257.1	Liftoff	exon	32289440	32291840	.	-	.	ID=exon-XM_017317587.1-9;Parent=rna-XM_017317587.1;Dbxref=GeneID:56716,GenBank:XM_017317587.1,MGI:MGI:1929514;gbkey=mRNA;gene=Mlst8;product=MTOR associated protein%2C LST8 homolog (S. cerevisiae)%2C transcript variant X2;transcript_id=XM_017317587.1;extra_copy_number=0
CM058257.1	Liftoff	exon	32291935	32292098	.	-	.	ID=exon-XM_017317587.1-8;Parent=rna-XM_017317587.1;Dbxref=GeneID:56716,GenBank:XM_017317587.1,MGI:MGI:1929514;gbkey=mRNA;gene=Mlst8;product=MTOR associated protein%2C LST8 homolog (S. cerevisiae)%2C transcript variant X2;transcript_id=XM_017317587.1;extra_copy_number=0
CM058257.1	Liftoff	exon	32292208	32292338	.	-	.	ID=exon-XM_017317587.1-7;Parent=rna-XM_017317587.1;Dbxref=GeneID:56716,GenBank:XM_017317587.1,MGI:MGI:1929514;gbkey=mRNA;gene=Mlst8;product=MTOR associated protein%2C LST8 homolog (S. cerevisiae)%2C transcript variant X2;transcript_id=XM_017317587.1;extra_copy_number=0
CM058257.1	Liftoff	exon	32293070	32293222	.	-	.	ID=exon-XM_017317587.1-6;Parent=rna-XM_017317587.1;Dbxref=GeneID:56716,GenBank:XM_017317587.1,MGI:MGI:1929514;gbkey=mRNA;gene=Mlst8;product=MTOR associated protein%2C LST8 homolog (S. cerevisiae)%2C transcript variant X2;transcript_id=XM_017317587.1;extra_copy_number=0
CM058257.1	Liftoff	exon	32293319	32293394	.	-	.	ID=exon-XM_017317587.1-5;Parent=rna-XM_017317587.1;Dbxref=GeneID:56716,GenBank:XM_017317587.1,MGI:MGI:1929514;gbkey=mRNA;gene=Mlst8;product=MTOR associated protein%2C LST8 homolog (S. cerevisiae)%2C transcript variant X2;transcript_id=XM_017317587.1;extra_copy_number=0
CM058257.1	Liftoff	exon	32293752	32293914	.	-	.	ID=exon-XM_017317587.1-4;Parent=rna-XM_017317587.1;Dbxref=GeneID:56716,GenBank:XM_017317587.1,MGI:MGI:1929514;gbkey=mRNA;gene=Mlst8;product=MTOR associated protein%2C LST8 homolog (S. cerevisiae)%2C transcript variant X2;transcript_id=XM_017317587.1;extra_copy_number=0
CM058257.1	Liftoff	exon	32294000	32294051	.	-	.	ID=exon-XM_017317587.1-3;Parent=rna-XM_017317587.1;Dbxref=GeneID:56716,GenBank:XM_017317587.1,MGI:MGI:1929514;gbkey=mRNA;gene=Mlst8;product=MTOR associated protein%2C LST8 homolog (S. cerevisiae)%2C transcript variant X2;transcript_id=XM_017317587.1;extra_copy_number=0
CM058257.1	Liftoff	exon	32294209	32294347	.	-	.	ID=exon-XM_017317587.1-2;Parent=rna-XM_017317587.1;Dbxref=GeneID:56716,GenBank:XM_017317587.1,MGI:MGI:1929514;gbkey=mRNA;gene=Mlst8;product=MTOR associated protein%2C LST8 homolog (S. cerevisiae)%2C transcript variant X2;transcript_id=XM_017317587.1;extra_copy_number=0
CM058257.1	Liftoff	exon	32294892	32294994	.	-	.	ID=exon-XM_017317587.1-1;Parent=rna-XM_017317587.1;Dbxref=GeneID:56716,GenBank:XM_017317587.1,MGI:MGI:1929514;gbkey=mRNA;gene=Mlst8;product=MTOR associated protein%2C LST8 homolog (S. cerevisiae)%2C transcript variant X2;transcript_id=XM_017317587.1;extra_copy_number=0
CM058257.1	Liftoff	CDS	32291722	32291840	.	-	.	ID=cds-XP_017173076.1;Parent=rna-XM_017317587.1;Dbxref=GeneID:56716,GenBank:XP_017173076.1,MGI:MGI:1929514;Name=XP_017173076.1;gbkey=CDS;gene=Mlst8;product=target of rapamycin complex subunit LST8 isoform X1;protein_id=XP_017173076.1;extra_copy_number=0
CM058257.1	Liftoff	CDS	32291935	32292098	.	-	.	ID=cds-XP_017173076.1;Parent=rna-XM_017317587.1;Dbxref=GeneID:56716,GenBank:XP_017173076.1,MGI:MGI:1929514;Name=XP_017173076.1;gbkey=CDS;gene=Mlst8;product=target of rapamycin complex subunit LST8 isoform X1;protein_id=XP_017173076.1;extra_copy_number=0
CM058257.1	Liftoff	CDS	32292208	32292338	.	-	.	ID=cds-XP_017173076.1;Parent=rna-XM_017317587.1;Dbxref=GeneID:56716,GenBank:XP_017173076.1,MGI:MGI:1929514;Name=XP_017173076.1;gbkey=CDS;gene=Mlst8;product=target of rapamycin complex subunit LST8 isoform X1;protein_id=XP_017173076.1;extra_copy_number=0
CM058257.1	Liftoff	CDS	32293070	32293222	.	-	.	ID=cds-XP_017173076.1;Parent=rna-XM_017317587.1;Dbxref=GeneID:56716,GenBank:XP_017173076.1,MGI:MGI:1929514;Name=XP_017173076.1;gbkey=CDS;gene=Mlst8;product=target of rapamycin complex subunit LST8 isoform X1;protein_id=XP_017173076.1;extra_copy_number=0
CM058257.1	Liftoff	CDS	32293319	32293394	.	-	.	ID=cds-XP_017173076.1;Parent=rna-XM_017317587.1;Dbxref=GeneID:56716,GenBank:XP_017173076.1,MGI:MGI:1929514;Name=XP_017173076.1;gbkey=CDS;gene=Mlst8;product=target of rapamycin complex subunit LST8 isoform X1;protein_id=XP_017173076.1;extra_copy_number=0
CM058257.1	Liftoff	CDS	32293752	32293914	.	-	.	ID=cds-XP_017173076.1;Parent=rna-XM_017317587.1;Dbxref=GeneID:56716,GenBank:XP_017173076.1,MGI:MGI:1929514;Name=XP_017173076.1;gbkey=CDS;gene=Mlst8;product=target of rapamycin complex subunit LST8 isoform X1;protein_id=XP_017173076.1;extra_copy_number=0
CM058257.1	Liftoff	CDS	32294000	32294051	.	-	.	ID=cds-XP_017173076.1;Parent=rna-XM_017317587.1;Dbxref=GeneID:56716,GenBank:XP_017173076.1,MGI:MGI:1929514;Name=XP_017173076.1;gbkey=CDS;gene=Mlst8;product=target of rapamycin complex subunit LST8 isoform X1;protein_id=XP_017173076.1;extra_copy_number=0
CM058257.1	Liftoff	CDS	32294209	32294337	.	-	.	ID=cds-XP_017173076.1;Parent=rna-XM_017317587.1;Dbxref=GeneID:56716,GenBank:XP_017173076.1,MGI:MGI:1929514;Name=XP_017173076.1;gbkey=CDS;gene=Mlst8;product=target of rapamycin complex subunit LST8 isoform X1;protein_id=XP_017173076.1;extra_copy_number=0
CM058257.1	Liftoff	mRNA	32289440	32294946	.	-	.	ID=rna-XM_030249920.2;Parent=gene-Mlst8;Dbxref=GeneID:56716,GenBank:XM_030249920.2,MGI:MGI:1929514;Name=XM_030249920.2;gbkey=mRNA;gene=Mlst8;model_evidence=Supporting evidence includes similarity to: 6 mRNAs%2C 25 ESTs%2C 569 long SRA reads%2C and 100%25 coverage of the annotated genomic feature by RNAseq alignments%2C including 37 samples with support for all annotated introns;product=MTOR associated protein%2C LST8 homolog (S. cerevisiae)%2C transcript variant X3;transcript_id=XM_030249920.2;matches_ref_protein=True;valid_ORF=True;extra_copy_number=0
CM058257.1	Liftoff	exon	32289440	32291840	.	-	.	ID=exon-XM_030249920.2-9;Parent=rna-XM_030249920.2;Dbxref=GeneID:56716,GenBank:XM_030249920.2,MGI:MGI:1929514;gbkey=mRNA;gene=Mlst8;product=MTOR associated protein%2C LST8 homolog (S. cerevisiae)%2C transcript variant X3;transcript_id=XM_030249920.2;extra_copy_number=0
CM058257.1	Liftoff	exon	32291935	32292098	.	-	.	ID=exon-XM_030249920.2-8;Parent=rna-XM_030249920.2;Dbxref=GeneID:56716,GenBank:XM_030249920.2,MGI:MGI:1929514;gbkey=mRNA;gene=Mlst8;product=MTOR associated protein%2C LST8 homolog (S. cerevisiae)%2C transcript variant X3;transcript_id=XM_030249920.2;extra_copy_number=0
CM058257.1	Liftoff	exon	32292208	32292338	.	-	.	ID=exon-XM_030249920.2-7;Parent=rna-XM_030249920.2;Dbxref=GeneID:56716,GenBank:XM_030249920.2,MGI:MGI:1929514;gbkey=mRNA;gene=Mlst8;product=MTOR associated protein%2C LST8 homolog (S. cerevisiae)%2C transcript variant X3;transcript_id=XM_030249920.2;extra_copy_number=0
CM058257.1	Liftoff	exon	32293070	32293222	.	-	.	ID=exon-XM_030249920.2-6;Parent=rna-XM_030249920.2;Dbxref=GeneID:56716,GenBank:XM_030249920.2,MGI:MGI:1929514;gbkey=mRNA;gene=Mlst8;product=MTOR associated protein%2C LST8 homolog (S. cerevisiae)%2C transcript variant X3;transcript_id=XM_030249920.2;extra_copy_number=0
CM058257.1	Liftoff	exon	32293319	32293394	.	-	.	ID=exon-XM_030249920.2-5;Parent=rna-XM_030249920.2;Dbxref=GeneID:56716,GenBank:XM_030249920.2,MGI:MGI:1929514;gbkey=mRNA;gene=Mlst8;product=MTOR associated protein%2C LST8 homolog (S. cerevisiae)%2C transcript variant X3;transcript_id=XM_030249920.2;extra_copy_number=0
CM058257.1	Liftoff	exon	32293752	32293914	.	-	.	ID=exon-XM_030249920.2-4;Parent=rna-XM_030249920.2;Dbxref=GeneID:56716,GenBank:XM_030249920.2,MGI:MGI:1929514;gbkey=mRNA;gene=Mlst8;product=MTOR associated protein%2C LST8 homolog (S. cerevisiae)%2C transcript variant X3;transcript_id=XM_030249920.2;extra_copy_number=0
CM058257.1	Liftoff	exon	32294000	32294051	.	-	.	ID=exon-XM_030249920.2-3;Parent=rna-XM_030249920.2;Dbxref=GeneID:56716,GenBank:XM_030249920.2,MGI:MGI:1929514;gbkey=mRNA;gene=Mlst8;product=MTOR associated protein%2C LST8 homolog (S. cerevisiae)%2C transcript variant X3;transcript_id=XM_030249920.2;extra_copy_number=0
CM058257.1	Liftoff	exon	32294209	32294371	.	-	.	ID=exon-XM_030249920.2-2;Parent=rna-XM_030249920.2;Dbxref=GeneID:56716,GenBank:XM_030249920.2,MGI:MGI:1929514;gbkey=mRNA;gene=Mlst8;product=MTOR associated protein%2C LST8 homolog (S. cerevisiae)%2C transcript variant X3;transcript_id=XM_030249920.2;extra_copy_number=0
CM058257.1	Liftoff	exon	32294892	32294946	.	-	.	ID=exon-XM_030249920.2-1;Parent=rna-XM_030249920.2;Dbxref=GeneID:56716,GenBank:XM_030249920.2,MGI:MGI:1929514;gbkey=mRNA;gene=Mlst8;product=MTOR associated protein%2C LST8 homolog (S. cerevisiae)%2C transcript variant X3;transcript_id=XM_030249920.2;extra_copy_number=0
CM058257.1	Liftoff	CDS	32291722	32291840	.	-	.	ID=cds-XP_030105780.1;Parent=rna-XM_030249920.2;Dbxref=GeneID:56716,GenBank:XP_030105780.1,MGI:MGI:1929514;Name=XP_030105780.1;gbkey=CDS;gene=Mlst8;product=target of rapamycin complex subunit LST8 isoform X1;protein_id=XP_030105780.1;extra_copy_number=0
CM058257.1	Liftoff	CDS	32291935	32292098	.	-	.	ID=cds-XP_030105780.1;Parent=rna-XM_030249920.2;Dbxref=GeneID:56716,GenBank:XP_030105780.1,MGI:MGI:1929514;Name=XP_030105780.1;gbkey=CDS;gene=Mlst8;product=target of rapamycin complex subunit LST8 isoform X1;protein_id=XP_030105780.1;extra_copy_number=0
CM058257.1	Liftoff	CDS	32292208	32292338	.	-	.	ID=cds-XP_030105780.1;Parent=rna-XM_030249920.2;Dbxref=GeneID:56716,GenBank:XP_030105780.1,MGI:MGI:1929514;Name=XP_030105780.1;gbkey=CDS;gene=Mlst8;product=target of rapamycin complex subunit LST8 isoform X1;protein_id=XP_030105780.1;extra_copy_number=0
CM058257.1	Liftoff	CDS	32293070	32293222	.	-	.	ID=cds-XP_030105780.1;Parent=rna-XM_030249920.2;Dbxref=GeneID:56716,GenBank:XP_030105780.1,MGI:MGI:1929514;Name=XP_030105780.1;gbkey=CDS;gene=Mlst8;product=target of rapamycin complex subunit LST8 isoform X1;protein_id=XP_030105780.1;extra_copy_number=0
CM058257.1	Liftoff	CDS	32293319	32293394	.	-	.	ID=cds-XP_030105780.1;Parent=rna-XM_030249920.2;Dbxref=GeneID:56716,GenBank:XP_030105780.1,MGI:MGI:1929514;Name=XP_030105780.1;gbkey=CDS;gene=Mlst8;product=target of rapamycin complex subunit LST8 isoform X1;protein_id=XP_030105780.1;extra_copy_number=0
CM058257.1	Liftoff	CDS	32293752	32293914	.	-	.	ID=cds-XP_030105780.1;Parent=rna-XM_030249920.2;Dbxref=GeneID:56716,GenBank:XP_030105780.1,MGI:MGI:1929514;Name=XP_030105780.1;gbkey=CDS;gene=Mlst8;product=target of rapamycin complex subunit LST8 isoform X1;protein_id=XP_030105780.1;extra_copy_number=0
CM058257.1	Liftoff	CDS	32294000	32294051	.	-	.	ID=cds-XP_030105780.1;Parent=rna-XM_030249920.2;Dbxref=GeneID:56716,GenBank:XP_030105780.1,MGI:MGI:1929514;Name=XP_030105780.1;gbkey=CDS;gene=Mlst8;product=target of rapamycin complex subunit LST8 isoform X1;protein_id=XP_030105780.1;extra_copy_number=0
CM058257.1	Liftoff	CDS	32294209	32294337	.	-	.	ID=cds-XP_030105780.1;Parent=rna-XM_030249920.2;Dbxref=GeneID:56716,GenBank:XP_030105780.1,MGI:MGI:1929514;Name=XP_030105780.1;gbkey=CDS;gene=Mlst8;product=target of rapamycin complex subunit LST8 isoform X1;protein_id=XP_030105780.1;extra_copy_number=0
CM058257.1	Liftoff	mRNA	32289440	32294994	.	-	.	ID=rna-XM_030249921.1;Parent=gene-Mlst8;Dbxref=GeneID:56716,GenBank:XM_030249921.1,MGI:MGI:1929514;Name=XM_030249921.1;gbkey=mRNA;gene=Mlst8;model_evidence=Supporting evidence includes similarity to: 6 mRNAs%2C 21 ESTs%2C 557 long SRA reads%2C and 100%25 coverage of the annotated genomic feature by RNAseq alignments%2C including 32 samples with support for all annotated introns;product=MTOR associated protein%2C LST8 homolog (S. cerevisiae)%2C transcript variant X5;transcript_id=XM_030249921.1;matches_ref_protein=True;valid_ORF=True;extra_copy_number=0
CM058257.1	Liftoff	exon	32289440	32291840	.	-	.	ID=exon-XM_030249921.1-9;Parent=rna-XM_030249921.1;Dbxref=GeneID:56716,GenBank:XM_030249921.1,MGI:MGI:1929514;gbkey=mRNA;gene=Mlst8;product=MTOR associated protein%2C LST8 homolog (S. cerevisiae)%2C transcript variant X5;transcript_id=XM_030249921.1;extra_copy_number=0
CM058257.1	Liftoff	exon	32291935	32292098	.	-	.	ID=exon-XM_030249921.1-8;Parent=rna-XM_030249921.1;Dbxref=GeneID:56716,GenBank:XM_030249921.1,MGI:MGI:1929514;gbkey=mRNA;gene=Mlst8;product=MTOR associated protein%2C LST8 homolog (S. cerevisiae)%2C transcript variant X5;transcript_id=XM_030249921.1;extra_copy_number=0
CM058257.1	Liftoff	exon	32292208	32292338	.	-	.	ID=exon-XM_030249921.1-7;Parent=rna-XM_030249921.1;Dbxref=GeneID:56716,GenBank:XM_030249921.1,MGI:MGI:1929514;gbkey=mRNA;gene=Mlst8;product=MTOR associated protein%2C LST8 homolog (S. cerevisiae)%2C transcript variant X5;transcript_id=XM_030249921.1;extra_copy_number=0
CM058257.1	Liftoff	exon	32293070	32293222	.	-	.	ID=exon-XM_030249921.1-6;Parent=rna-XM_030249921.1;Dbxref=GeneID:56716,GenBank:XM_030249921.1,MGI:MGI:1929514;gbkey=mRNA;gene=Mlst8;product=MTOR associated protein%2C LST8 homolog (S. cerevisiae)%2C transcript variant X5;transcript_id=XM_030249921.1;extra_copy_number=0
CM058257.1	Liftoff	exon	32293319	32293394	.	-	.	ID=exon-XM_030249921.1-5;Parent=rna-XM_030249921.1;Dbxref=GeneID:56716,GenBank:XM_030249921.1,MGI:MGI:1929514;gbkey=mRNA;gene=Mlst8;product=MTOR associated protein%2C LST8 homolog (S. cerevisiae)%2C transcript variant X5;transcript_id=XM_030249921.1;extra_copy_number=0
CM058257.1	Liftoff	exon	32293752	32293914	.	-	.	ID=exon-XM_030249921.1-4;Parent=rna-XM_030249921.1;Dbxref=GeneID:56716,GenBank:XM_030249921.1,MGI:MGI:1929514;gbkey=mRNA;gene=Mlst8;product=MTOR associated protein%2C LST8 homolog (S. cerevisiae)%2C transcript variant X5;transcript_id=XM_030249921.1;extra_copy_number=0
CM058257.1	Liftoff	exon	32294000	32294048	.	-	.	ID=exon-XM_030249921.1-3;Parent=rna-XM_030249921.1;Dbxref=GeneID:56716,GenBank:XM_030249921.1,MGI:MGI:1929514;gbkey=mRNA;gene=Mlst8;product=MTOR associated protein%2C LST8 homolog (S. cerevisiae)%2C transcript variant X5;transcript_id=XM_030249921.1;extra_copy_number=0
CM058257.1	Liftoff	exon	32294209	32294347	.	-	.	ID=exon-XM_030249921.1-2;Parent=rna-XM_030249921.1;Dbxref=GeneID:56716,GenBank:XM_030249921.1,MGI:MGI:1929514;gbkey=mRNA;gene=Mlst8;product=MTOR associated protein%2C LST8 homolog (S. cerevisiae)%2C transcript variant X5;transcript_id=XM_030249921.1;extra_copy_number=0
CM058257.1	Liftoff	exon	32294892	32294994	.	-	.	ID=exon-XM_030249921.1-1;Parent=rna-XM_030249921.1;Dbxref=GeneID:56716,GenBank:XM_030249921.1,MGI:MGI:1929514;gbkey=mRNA;gene=Mlst8;product=MTOR associated protein%2C LST8 homolog (S. cerevisiae)%2C transcript variant X5;transcript_id=XM_030249921.1;extra_copy_number=0
CM058257.1	Liftoff	CDS	32291722	32291840	.	-	.	ID=cds-XP_030105781.1;Parent=rna-XM_030249921.1;Dbxref=GeneID:56716,GenBank:XP_030105781.1,MGI:MGI:1929514;Name=XP_030105781.1;gbkey=CDS;gene=Mlst8;product=target of rapamycin complex subunit LST8 isoform X2;protein_id=XP_030105781.1;extra_copy_number=0
CM058257.1	Liftoff	CDS	32291935	32292098	.	-	.	ID=cds-XP_030105781.1;Parent=rna-XM_030249921.1;Dbxref=GeneID:56716,GenBank:XP_030105781.1,MGI:MGI:1929514;Name=XP_030105781.1;gbkey=CDS;gene=Mlst8;product=target of rapamycin complex subunit LST8 isoform X2;protein_id=XP_030105781.1;extra_copy_number=0
CM058257.1	Liftoff	CDS	32292208	32292338	.	-	.	ID=cds-XP_030105781.1;Parent=rna-XM_030249921.1;Dbxref=GeneID:56716,GenBank:XP_030105781.1,MGI:MGI:1929514;Name=XP_030105781.1;gbkey=CDS;gene=Mlst8;product=target of rapamycin complex subunit LST8 isoform X2;protein_id=XP_030105781.1;extra_copy_number=0
CM058257.1	Liftoff	CDS	32293070	32293222	.	-	.	ID=cds-XP_030105781.1;Parent=rna-XM_030249921.1;Dbxref=GeneID:56716,GenBank:XP_030105781.1,MGI:MGI:1929514;Name=XP_030105781.1;gbkey=CDS;gene=Mlst8;product=target of rapamycin complex subunit LST8 isoform X2;protein_id=XP_030105781.1;extra_copy_number=0
CM058257.1	Liftoff	CDS	32293319	32293394	.	-	.	ID=cds-XP_030105781.1;Parent=rna-XM_030249921.1;Dbxref=GeneID:56716,GenBank:XP_030105781.1,MGI:MGI:1929514;Name=XP_030105781.1;gbkey=CDS;gene=Mlst8;product=target of rapamycin complex subunit LST8 isoform X2;protein_id=XP_030105781.1;extra_copy_number=0
CM058257.1	Liftoff	CDS	32293752	32293914	.	-	.	ID=cds-XP_030105781.1;Parent=rna-XM_030249921.1;Dbxref=GeneID:56716,GenBank:XP_030105781.1,MGI:MGI:1929514;Name=XP_030105781.1;gbkey=CDS;gene=Mlst8;product=target of rapamycin complex subunit LST8 isoform X2;protein_id=XP_030105781.1;extra_copy_number=0
CM058257.1	Liftoff	CDS	32294000	32294048	.	-	.	ID=cds-XP_030105781.1;Parent=rna-XM_030249921.1;Dbxref=GeneID:56716,GenBank:XP_030105781.1,MGI:MGI:1929514;Name=XP_030105781.1;gbkey=CDS;gene=Mlst8;product=target of rapamycin complex subunit LST8 isoform X2;protein_id=XP_030105781.1;extra_copy_number=0
CM058257.1	Liftoff	CDS	32294209	32294337	.	-	.	ID=cds-XP_030105781.1;Parent=rna-XM_030249921.1;Dbxref=GeneID:56716,GenBank:XP_030105781.1,MGI:MGI:1929514;Name=XP_030105781.1;gbkey=CDS;gene=Mlst8;product=target of rapamycin complex subunit LST8 isoform X2;protein_id=XP_030105781.1;extra_copy_number=0
CM058257.1	Liftoff	gene	32289773	32291358	.	+	.	ID=gene-Bricd5;Dbxref=GeneID:319259,MGI:MGI:2441766;Name=Bricd5;description=BRICHOS domain containing 5;gbkey=Gene;gene=Bricd5;gene_biotype=protein_coding;gene_synonym=9930021D14Rik;coverage=1.0;sequence_ID=0.998;valid_ORFs=1;extra_copy_number=0;copy_num_ID=gene-Bricd5_0
CM058257.1	Liftoff	mRNA	32289773	32291358	.	+	.	ID=rna-NM_175682.3;Parent=gene-Bricd5;Dbxref=GeneID:319259,GenBank:NM_175682.3,MGI:MGI:2441766;Name=NM_175682.3;gbkey=mRNA;gene=Bricd5;product=BRICHOS domain containing 5;tag=RefSeq Select;transcript_id=NM_175682.3;matches_ref_protein=True;valid_ORF=True;extra_copy_number=0
CM058257.1	Liftoff	exon	32289773	32290127	.	+	.	ID=exon-NM_175682.3-1;Parent=rna-NM_175682.3;Dbxref=GeneID:319259,GenBank:NM_175682.3,MGI:MGI:2441766;gbkey=mRNA;gene=Bricd5;product=BRICHOS domain containing 5;tag=RefSeq Select;transcript_id=NM_175682.3;extra_copy_number=0
CM058257.1	Liftoff	exon	32290294	32290449	.	+	.	ID=exon-NM_175682.3-2;Parent=rna-NM_175682.3;Dbxref=GeneID:319259,GenBank:NM_175682.3,MGI:MGI:2441766;gbkey=mRNA;gene=Bricd5;product=BRICHOS domain containing 5;tag=RefSeq Select;transcript_id=NM_175682.3;extra_copy_number=0
CM058257.1	Liftoff	exon	32290528	32290629	.	+	.	ID=exon-NM_175682.3-3;Parent=rna-NM_175682.3;Dbxref=GeneID:319259,GenBank:NM_175682.3,MGI:MGI:2441766;gbkey=mRNA;gene=Bricd5;product=BRICHOS domain containing 5;tag=RefSeq Select;transcript_id=NM_175682.3;extra_copy_number=0
CM058257.1	Liftoff	exon	32290879	32291032	.	+	.	ID=exon-NM_175682.3-4;Parent=rna-NM_175682.3;Dbxref=GeneID:319259,GenBank:NM_175682.3,MGI:MGI:2441766;gbkey=mRNA;gene=Bricd5;product=BRICHOS domain containing 5;tag=RefSeq Select;transcript_id=NM_175682.3;extra_copy_number=0
CM058257.1	Liftoff	exon	32291129	32291358	.	+	.	ID=exon-NM_175682.3-5;Parent=rna-NM_175682.3;Dbxref=GeneID:319259,GenBank:NM_175682.3,MGI:MGI:2441766;gbkey=mRNA;gene=Bricd5;product=BRICHOS domain containing 5;tag=RefSeq Select;transcript_id=NM_175682.3;extra_copy_number=0
CM058257.1	Liftoff	CDS	32290110	32290127	.	+	.	ID=cds-NP_783613.1;Parent=rna-NM_175682.3;Dbxref=CCDS:CCDS28483.1,GeneID:319259,GenBank:NP_783613.1,MGI:MGI:2441766;Name=NP_783613.1;gbkey=CDS;gene=Bricd5;product=BRICHOS domain-containing protein 5;protein_id=NP_783613.1;tag=RefSeq Select;extra_copy_number=0
CM058257.1	Liftoff	CDS	32290294	32290449	.	+	.	ID=cds-NP_783613.1;Parent=rna-NM_175682.3;Dbxref=CCDS:CCDS28483.1,GeneID:319259,GenBank:NP_783613.1,MGI:MGI:2441766;Name=NP_783613.1;gbkey=CDS;gene=Bricd5;product=BRICHOS domain-containing protein 5;protein_id=NP_783613.1;tag=RefSeq Select;extra_copy_number=0
CM058257.1	Liftoff	CDS	32290528	32290629	.	+	.	ID=cds-NP_783613.1;Parent=rna-NM_175682.3;Dbxref=CCDS:CCDS28483.1,GeneID:319259,GenBank:NP_783613.1,MGI:MGI:2441766;Name=NP_783613.1;gbkey=CDS;gene=Bricd5;product=BRICHOS domain-containing protein 5;protein_id=NP_783613.1;tag=RefSeq Select;extra_copy_number=0
CM058257.1	Liftoff	CDS	32290879	32291032	.	+	.	ID=cds-NP_783613.1;Parent=rna-NM_175682.3;Dbxref=CCDS:CCDS28483.1,GeneID:319259,GenBank:NP_783613.1,MGI:MGI:2441766;Name=NP_783613.1;gbkey=CDS;gene=Bricd5;product=BRICHOS domain-containing protein 5;protein_id=NP_783613.1;tag=RefSeq Select;extra_copy_number=0
CM058257.1	Liftoff	CDS	32291129	32291223	.	+	.	ID=cds-NP_783613.1;Parent=rna-NM_175682.3;Dbxref=CCDS:CCDS28483.1,GeneID:319259,GenBank:NP_783613.1,MGI:MGI:2441766;Name=NP_783613.1;gbkey=CDS;gene=Bricd5;product=BRICHOS domain-containing protein 5;protein_id=NP_783613.1;tag=RefSeq Select;extra_copy_number=0
CM058257.1	Liftoff	gene	32303748	32324810	.	+	.	ID=gene-Caskin1;Dbxref=GeneID:268932,MGI:MGI:2442952;Name=Caskin1;description=CASK interacting protein 1;gbkey=Gene;gene=Caskin1;gene_biotype=protein_coding;gene_synonym=3300002N10Rik,C130061I24,C630036E02Rik,mKIAA1306;coverage=0.999;sequence_ID=0.997;valid_ORFs=7;extra_copy_number=0;copy_num_ID=gene-Caskin1_0
CM058257.1	Liftoff	mRNA	32303748	32324574	.	+	.	ID=rna-XM_006524313.3;Parent=gene-Caskin1;Dbxref=GeneID:268932,GenBank:XM_006524313.3,MGI:MGI:2442952;Name=XM_006524313.3;gbkey=mRNA;gene=Caskin1;model_evidence=Supporting evidence includes similarity to: 3 mRNAs%2C 31 ESTs%2C 698 long SRA reads%2C and 100%25 coverage of the annotated genomic feature by RNAseq alignments%2C including 9 samples with support for all annotated introns;product=CASK interacting protein 1%2C transcript variant X1;transcript_id=XM_006524313.3;matches_ref_protein=False;valid_ORF=True;extra_copy_number=0
CM058257.1	Liftoff	exon	32303748	32303792	.	+	.	ID=exon-XM_006524313.3-1;Parent=rna-XM_006524313.3;Dbxref=GeneID:268932,GenBank:XM_006524313.3,MGI:MGI:2442952;gbkey=mRNA;gene=Caskin1;product=CASK interacting protein 1%2C transcript variant X1;transcript_id=XM_006524313.3;extra_copy_number=0
CM058257.1	Liftoff	exon	32304151	32304914	.	+	.	ID=exon-XM_006524313.3-2;Parent=rna-XM_006524313.3;Dbxref=GeneID:268932,GenBank:XM_006524313.3,MGI:MGI:2442952;gbkey=mRNA;gene=Caskin1;product=CASK interacting protein 1%2C transcript variant X1;transcript_id=XM_006524313.3;extra_copy_number=0
CM058257.1	Liftoff	exon	32311770	32311821	.	+	.	ID=exon-XM_006524313.3-3;Parent=rna-XM_006524313.3;Dbxref=GeneID:268932,GenBank:XM_006524313.3,MGI:MGI:2442952;gbkey=mRNA;gene=Caskin1;product=CASK interacting protein 1%2C transcript variant X1;transcript_id=XM_006524313.3;extra_copy_number=0
CM058257.1	Liftoff	exon	32311903	32312021	.	+	.	ID=exon-XM_006524313.3-4;Parent=rna-XM_006524313.3;Dbxref=GeneID:268932,GenBank:XM_006524313.3,MGI:MGI:2442952;gbkey=mRNA;gene=Caskin1;product=CASK interacting protein 1%2C transcript variant X1;transcript_id=XM_006524313.3;extra_copy_number=0
CM058257.1	Liftoff	exon	32312230	32312375	.	+	.	ID=exon-XM_006524313.3-5;Parent=rna-XM_006524313.3;Dbxref=GeneID:268932,GenBank:XM_006524313.3,MGI:MGI:2442952;gbkey=mRNA;gene=Caskin1;product=CASK interacting protein 1%2C transcript variant X1;transcript_id=XM_006524313.3;extra_copy_number=0
CM058257.1	Liftoff	exon	32312458	32312553	.	+	.	ID=exon-XM_006524313.3-6;Parent=rna-XM_006524313.3;Dbxref=GeneID:268932,GenBank:XM_006524313.3,MGI:MGI:2442952;gbkey=mRNA;gene=Caskin1;product=CASK interacting protein 1%2C transcript variant X1;transcript_id=XM_006524313.3;extra_copy_number=0
CM058257.1	Liftoff	exon	32312667	32312797	.	+	.	ID=exon-XM_006524313.3-7;Parent=rna-XM_006524313.3;Dbxref=GeneID:268932,GenBank:XM_006524313.3,MGI:MGI:2442952;gbkey=mRNA;gene=Caskin1;product=CASK interacting protein 1%2C transcript variant X1;transcript_id=XM_006524313.3;extra_copy_number=0
CM058257.1	Liftoff	exon	32314756	32314864	.	+	.	ID=exon-XM_006524313.3-8;Parent=rna-XM_006524313.3;Dbxref=GeneID:268932,GenBank:XM_006524313.3,MGI:MGI:2442952;gbkey=mRNA;gene=Caskin1;product=CASK interacting protein 1%2C transcript variant X1;transcript_id=XM_006524313.3;extra_copy_number=0
CM058257.1	Liftoff	exon	32314959	32315067	.	+	.	ID=exon-XM_006524313.3-9;Parent=rna-XM_006524313.3;Dbxref=GeneID:268932,GenBank:XM_006524313.3,MGI:MGI:2442952;gbkey=mRNA;gene=Caskin1;product=CASK interacting protein 1%2C transcript variant X1;transcript_id=XM_006524313.3;extra_copy_number=0
CM058257.1	Liftoff	exon	32315151	32315245	.	+	.	ID=exon-XM_006524313.3-10;Parent=rna-XM_006524313.3;Dbxref=GeneID:268932,GenBank:XM_006524313.3,MGI:MGI:2442952;gbkey=mRNA;gene=Caskin1;product=CASK interacting protein 1%2C transcript variant X1;transcript_id=XM_006524313.3;extra_copy_number=0
CM058257.1	Liftoff	exon	32315401	32315518	.	+	.	ID=exon-XM_006524313.3-11;Parent=rna-XM_006524313.3;Dbxref=GeneID:268932,GenBank:XM_006524313.3,MGI:MGI:2442952;gbkey=mRNA;gene=Caskin1;product=CASK interacting protein 1%2C transcript variant X1;transcript_id=XM_006524313.3;extra_copy_number=0
CM058257.1	Liftoff	exon	32316594	32316695	.	+	.	ID=exon-XM_006524313.3-12;Parent=rna-XM_006524313.3;Dbxref=GeneID:268932,GenBank:XM_006524313.3,MGI:MGI:2442952;gbkey=mRNA;gene=Caskin1;product=CASK interacting protein 1%2C transcript variant X1;transcript_id=XM_006524313.3;extra_copy_number=0
CM058257.1	Liftoff	exon	32316788	32316876	.	+	.	ID=exon-XM_006524313.3-13;Parent=rna-XM_006524313.3;Dbxref=GeneID:268932,GenBank:XM_006524313.3,MGI:MGI:2442952;gbkey=mRNA;gene=Caskin1;product=CASK interacting protein 1%2C transcript variant X1;transcript_id=XM_006524313.3;extra_copy_number=0
CM058257.1	Liftoff	exon	32316957	32317041	.	+	.	ID=exon-XM_006524313.3-14;Parent=rna-XM_006524313.3;Dbxref=GeneID:268932,GenBank:XM_006524313.3,MGI:MGI:2442952;gbkey=mRNA;gene=Caskin1;product=CASK interacting protein 1%2C transcript variant X1;transcript_id=XM_006524313.3;extra_copy_number=0
CM058257.1	Liftoff	exon	32317126	32317229	.	+	.	ID=exon-XM_006524313.3-15;Parent=rna-XM_006524313.3;Dbxref=GeneID:268932,GenBank:XM_006524313.3,MGI:MGI:2442952;gbkey=mRNA;gene=Caskin1;product=CASK interacting protein 1%2C transcript variant X1;transcript_id=XM_006524313.3;extra_copy_number=0
CM058257.1	Liftoff	exon	32318014	32318124	.	+	.	ID=exon-XM_006524313.3-16;Parent=rna-XM_006524313.3;Dbxref=GeneID:268932,GenBank:XM_006524313.3,MGI:MGI:2442952;gbkey=mRNA;gene=Caskin1;product=CASK interacting protein 1%2C transcript variant X1;transcript_id=XM_006524313.3;extra_copy_number=0
CM058257.1	Liftoff	exon	32318215	32318316	.	+	.	ID=exon-XM_006524313.3-17;Parent=rna-XM_006524313.3;Dbxref=GeneID:268932,GenBank:XM_006524313.3,MGI:MGI:2442952;gbkey=mRNA;gene=Caskin1;product=CASK interacting protein 1%2C transcript variant X1;transcript_id=XM_006524313.3;extra_copy_number=0
CM058257.1	Liftoff	exon	32319699	32319837	.	+	.	ID=exon-XM_006524313.3-18;Parent=rna-XM_006524313.3;Dbxref=GeneID:268932,GenBank:XM_006524313.3,MGI:MGI:2442952;gbkey=mRNA;gene=Caskin1;product=CASK interacting protein 1%2C transcript variant X1;transcript_id=XM_006524313.3;extra_copy_number=0
CM058257.1	Liftoff	exon	32319919	32321919	.	+	.	ID=exon-XM_006524313.3-19;Parent=rna-XM_006524313.3;Dbxref=GeneID:268932,GenBank:XM_006524313.3,MGI:MGI:2442952;gbkey=mRNA;gene=Caskin1;product=CASK interacting protein 1%2C transcript variant X1;transcript_id=XM_006524313.3;extra_copy_number=0
CM058257.1	Liftoff	exon	32322426	32322840	.	+	.	ID=exon-XM_006524313.3-20;Parent=rna-XM_006524313.3;Dbxref=GeneID:268932,GenBank:XM_006524313.3,MGI:MGI:2442952;gbkey=mRNA;gene=Caskin1;product=CASK interacting protein 1%2C transcript variant X1;transcript_id=XM_006524313.3;extra_copy_number=0
CM058257.1	Liftoff	exon	32323020	32324574	.	+	.	ID=exon-XM_006524313.3-21;Parent=rna-XM_006524313.3;Dbxref=GeneID:268932,GenBank:XM_006524313.3,MGI:MGI:2442952;gbkey=mRNA;gene=Caskin1;product=CASK interacting protein 1%2C transcript variant X1;transcript_id=XM_006524313.3;extra_copy_number=0
CM058257.1	Liftoff	CDS	32304821	32304914	.	+	.	ID=cds-XP_006524376.1;Parent=rna-XM_006524313.3;Dbxref=GeneID:268932,GenBank:XP_006524376.1,MGI:MGI:2442952;Name=XP_006524376.1;gbkey=CDS;gene=Caskin1;product=caskin-1 isoform X1;protein_id=XP_006524376.1;extra_copy_number=0
CM058257.1	Liftoff	CDS	32311770	32311821	.	+	.	ID=cds-XP_006524376.1;Parent=rna-XM_006524313.3;Dbxref=GeneID:268932,GenBank:XP_006524376.1,MGI:MGI:2442952;Name=XP_006524376.1;gbkey=CDS;gene=Caskin1;product=caskin-1 isoform X1;protein_id=XP_006524376.1;extra_copy_number=0
CM058257.1	Liftoff	CDS	32311903	32312021	.	+	.	ID=cds-XP_006524376.1;Parent=rna-XM_006524313.3;Dbxref=GeneID:268932,GenBank:XP_006524376.1,MGI:MGI:2442952;Name=XP_006524376.1;gbkey=CDS;gene=Caskin1;product=caskin-1 isoform X1;protein_id=XP_006524376.1;extra_copy_number=0
CM058257.1	Liftoff	CDS	32312230	32312375	.	+	.	ID=cds-XP_006524376.1;Parent=rna-XM_006524313.3;Dbxref=GeneID:268932,GenBank:XP_006524376.1,MGI:MGI:2442952;Name=XP_006524376.1;gbkey=CDS;gene=Caskin1;product=caskin-1 isoform X1;protein_id=XP_006524376.1;extra_copy_number=0
CM058257.1	Liftoff	CDS	32312458	32312553	.	+	.	ID=cds-XP_006524376.1;Parent=rna-XM_006524313.3;Dbxref=GeneID:268932,GenBank:XP_006524376.1,MGI:MGI:2442952;Name=XP_006524376.1;gbkey=CDS;gene=Caskin1;product=caskin-1 isoform X1;protein_id=XP_006524376.1;extra_copy_number=0
CM058257.1	Liftoff	CDS	32312667	32312797	.	+	.	ID=cds-XP_006524376.1;Parent=rna-XM_006524313.3;Dbxref=GeneID:268932,GenBank:XP_006524376.1,MGI:MGI:2442952;Name=XP_006524376.1;gbkey=CDS;gene=Caskin1;product=caskin-1 isoform X1;protein_id=XP_006524376.1;extra_copy_number=0
CM058257.1	Liftoff	CDS	32314756	32314864	.	+	.	ID=cds-XP_006524376.1;Parent=rna-XM_006524313.3;Dbxref=GeneID:268932,GenBank:XP_006524376.1,MGI:MGI:2442952;Name=XP_006524376.1;gbkey=CDS;gene=Caskin1;product=caskin-1 isoform X1;protein_id=XP_006524376.1;extra_copy_number=0
CM058257.1	Liftoff	CDS	32314959	32315067	.	+	.	ID=cds-XP_006524376.1;Parent=rna-XM_006524313.3;Dbxref=GeneID:268932,GenBank:XP_006524376.1,MGI:MGI:2442952;Name=XP_006524376.1;gbkey=CDS;gene=Caskin1;product=caskin-1 isoform X1;protein_id=XP_006524376.1;extra_copy_number=0
CM058257.1	Liftoff	CDS	32315151	32315245	.	+	.	ID=cds-XP_006524376.1;Parent=rna-XM_006524313.3;Dbxref=GeneID:268932,GenBank:XP_006524376.1,MGI:MGI:2442952;Name=XP_006524376.1;gbkey=CDS;gene=Caskin1;product=caskin-1 isoform X1;protein_id=XP_006524376.1;extra_copy_number=0
CM058257.1	Liftoff	CDS	32315401	32315518	.	+	.	ID=cds-XP_006524376.1;Parent=rna-XM_006524313.3;Dbxref=GeneID:268932,GenBank:XP_006524376.1,MGI:MGI:2442952;Name=XP_006524376.1;gbkey=CDS;gene=Caskin1;product=caskin-1 isoform X1;protein_id=XP_006524376.1;extra_copy_number=0
CM058257.1	Liftoff	CDS	32316594	32316695	.	+	.	ID=cds-XP_006524376.1;Parent=rna-XM_006524313.3;Dbxref=GeneID:268932,GenBank:XP_006524376.1,MGI:MGI:2442952;Name=XP_006524376.1;gbkey=CDS;gene=Caskin1;product=caskin-1 isoform X1;protein_id=XP_006524376.1;extra_copy_number=0
CM058257.1	Liftoff	CDS	32316788	32316876	.	+	.	ID=cds-XP_006524376.1;Parent=rna-XM_006524313.3;Dbxref=GeneID:268932,GenBank:XP_006524376.1,MGI:MGI:2442952;Name=XP_006524376.1;gbkey=CDS;gene=Caskin1;product=caskin-1 isoform X1;protein_id=XP_006524376.1;extra_copy_number=0
CM058257.1	Liftoff	CDS	32316957	32317041	.	+	.	ID=cds-XP_006524376.1;Parent=rna-XM_006524313.3;Dbxref=GeneID:268932,GenBank:XP_006524376.1,MGI:MGI:2442952;Name=XP_006524376.1;gbkey=CDS;gene=Caskin1;product=caskin-1 isoform X1;protein_id=XP_006524376.1;extra_copy_number=0
CM058257.1	Liftoff	CDS	32317126	32317229	.	+	.	ID=cds-XP_006524376.1;Parent=rna-XM_006524313.3;Dbxref=GeneID:268932,GenBank:XP_006524376.1,MGI:MGI:2442952;Name=XP_006524376.1;gbkey=CDS;gene=Caskin1;product=caskin-1 isoform X1;protein_id=XP_006524376.1;extra_copy_number=0
CM058257.1	Liftoff	CDS	32318014	32318124	.	+	.	ID=cds-XP_006524376.1;Parent=rna-XM_006524313.3;Dbxref=GeneID:268932,GenBank:XP_006524376.1,MGI:MGI:2442952;Name=XP_006524376.1;gbkey=CDS;gene=Caskin1;product=caskin-1 isoform X1;protein_id=XP_006524376.1;extra_copy_number=0
CM058257.1	Liftoff	CDS	32318215	32318316	.	+	.	ID=cds-XP_006524376.1;Parent=rna-XM_006524313.3;Dbxref=GeneID:268932,GenBank:XP_006524376.1,MGI:MGI:2442952;Name=XP_006524376.1;gbkey=CDS;gene=Caskin1;product=caskin-1 isoform X1;protein_id=XP_006524376.1;extra_copy_number=0
CM058257.1	Liftoff	CDS	32319699	32319837	.	+	.	ID=cds-XP_006524376.1;Parent=rna-XM_006524313.3;Dbxref=GeneID:268932,GenBank:XP_006524376.1,MGI:MGI:2442952;Name=XP_006524376.1;gbkey=CDS;gene=Caskin1;product=caskin-1 isoform X1;protein_id=XP_006524376.1;extra_copy_number=0
CM058257.1	Liftoff	CDS	32319919	32321919	.	+	.	ID=cds-XP_006524376.1;Parent=rna-XM_006524313.3;Dbxref=GeneID:268932,GenBank:XP_006524376.1,MGI:MGI:2442952;Name=XP_006524376.1;gbkey=CDS;gene=Caskin1;product=caskin-1 isoform X1;protein_id=XP_006524376.1;extra_copy_number=0
CM058257.1	Liftoff	CDS	32322426	32322840	.	+	.	ID=cds-XP_006524376.1;Parent=rna-XM_006524313.3;Dbxref=GeneID:268932,GenBank:XP_006524376.1,MGI:MGI:2442952;Name=XP_006524376.1;gbkey=CDS;gene=Caskin1;product=caskin-1 isoform X1;protein_id=XP_006524376.1;extra_copy_number=0
CM058257.1	Liftoff	CDS	32323020	32323119	.	+	.	ID=cds-XP_006524376.1;Parent=rna-XM_006524313.3;Dbxref=GeneID:268932,GenBank:XP_006524376.1,MGI:MGI:2442952;Name=XP_006524376.1;gbkey=CDS;gene=Caskin1;product=caskin-1 isoform X1;protein_id=XP_006524376.1;extra_copy_number=0
CM058257.1	Liftoff	mRNA	32303748	32324574	.	+	.	ID=rna-XM_030249826.1;Parent=gene-Caskin1;Dbxref=GeneID:268932,GenBank:XM_030249826.1,MGI:MGI:2442952;Name=XM_030249826.1;gbkey=mRNA;gene=Caskin1;model_evidence=Supporting evidence includes similarity to: 2 mRNAs%2C 25 ESTs%2C 700 long SRA reads%2C and 100%25 coverage of the annotated genomic feature by RNAseq alignments%2C including 9 samples with support for all annotated introns;product=CASK interacting protein 1%2C transcript variant X4;transcript_id=XM_030249826.1;matches_ref_protein=False;valid_ORF=True;extra_copy_number=0
CM058257.1	Liftoff	exon	32303748	32303792	.	+	.	ID=exon-XM_030249826.1-1;Parent=rna-XM_030249826.1;Dbxref=GeneID:268932,GenBank:XM_030249826.1,MGI:MGI:2442952;gbkey=mRNA;gene=Caskin1;product=CASK interacting protein 1%2C transcript variant X4;transcript_id=XM_030249826.1;extra_copy_number=0
CM058257.1	Liftoff	exon	32304151	32304914	.	+	.	ID=exon-XM_030249826.1-2;Parent=rna-XM_030249826.1;Dbxref=GeneID:268932,GenBank:XM_030249826.1,MGI:MGI:2442952;gbkey=mRNA;gene=Caskin1;product=CASK interacting protein 1%2C transcript variant X4;transcript_id=XM_030249826.1;extra_copy_number=0
CM058257.1	Liftoff	exon	32311770	32311821	.	+	.	ID=exon-XM_030249826.1-3;Parent=rna-XM_030249826.1;Dbxref=GeneID:268932,GenBank:XM_030249826.1,MGI:MGI:2442952;gbkey=mRNA;gene=Caskin1;product=CASK interacting protein 1%2C transcript variant X4;transcript_id=XM_030249826.1;extra_copy_number=0
CM058257.1	Liftoff	exon	32311903	32312021	.	+	.	ID=exon-XM_030249826.1-4;Parent=rna-XM_030249826.1;Dbxref=GeneID:268932,GenBank:XM_030249826.1,MGI:MGI:2442952;gbkey=mRNA;gene=Caskin1;product=CASK interacting protein 1%2C transcript variant X4;transcript_id=XM_030249826.1;extra_copy_number=0
CM058257.1	Liftoff	exon	32312230	32312375	.	+	.	ID=exon-XM_030249826.1-5;Parent=rna-XM_030249826.1;Dbxref=GeneID:268932,GenBank:XM_030249826.1,MGI:MGI:2442952;gbkey=mRNA;gene=Caskin1;product=CASK interacting protein 1%2C transcript variant X4;transcript_id=XM_030249826.1;extra_copy_number=0
CM058257.1	Liftoff	exon	32312458	32312553	.	+	.	ID=exon-XM_030249826.1-6;Parent=rna-XM_030249826.1;Dbxref=GeneID:268932,GenBank:XM_030249826.1,MGI:MGI:2442952;gbkey=mRNA;gene=Caskin1;product=CASK interacting protein 1%2C transcript variant X4;transcript_id=XM_030249826.1;extra_copy_number=0
CM058257.1	Liftoff	exon	32312667	32312797	.	+	.	ID=exon-XM_030249826.1-7;Parent=rna-XM_030249826.1;Dbxref=GeneID:268932,GenBank:XM_030249826.1,MGI:MGI:2442952;gbkey=mRNA;gene=Caskin1;product=CASK interacting protein 1%2C transcript variant X4;transcript_id=XM_030249826.1;extra_copy_number=0
CM058257.1	Liftoff	exon	32314756	32314864	.	+	.	ID=exon-XM_030249826.1-8;Parent=rna-XM_030249826.1;Dbxref=GeneID:268932,GenBank:XM_030249826.1,MGI:MGI:2442952;gbkey=mRNA;gene=Caskin1;product=CASK interacting protein 1%2C transcript variant X4;transcript_id=XM_030249826.1;extra_copy_number=0
CM058257.1	Liftoff	exon	32314959	32315067	.	+	.	ID=exon-XM_030249826.1-9;Parent=rna-XM_030249826.1;Dbxref=GeneID:268932,GenBank:XM_030249826.1,MGI:MGI:2442952;gbkey=mRNA;gene=Caskin1;product=CASK interacting protein 1%2C transcript variant X4;transcript_id=XM_030249826.1;extra_copy_number=0
CM058257.1	Liftoff	exon	32315151	32315245	.	+	.	ID=exon-XM_030249826.1-10;Parent=rna-XM_030249826.1;Dbxref=GeneID:268932,GenBank:XM_030249826.1,MGI:MGI:2442952;gbkey=mRNA;gene=Caskin1;product=CASK interacting protein 1%2C transcript variant X4;transcript_id=XM_030249826.1;extra_copy_number=0
CM058257.1	Liftoff	exon	32315401	32315518	.	+	.	ID=exon-XM_030249826.1-11;Parent=rna-XM_030249826.1;Dbxref=GeneID:268932,GenBank:XM_030249826.1,MGI:MGI:2442952;gbkey=mRNA;gene=Caskin1;product=CASK interacting protein 1%2C transcript variant X4;transcript_id=XM_030249826.1;extra_copy_number=0
CM058257.1	Liftoff	exon	32316594	32316695	.	+	.	ID=exon-XM_030249826.1-12;Parent=rna-XM_030249826.1;Dbxref=GeneID:268932,GenBank:XM_030249826.1,MGI:MGI:2442952;gbkey=mRNA;gene=Caskin1;product=CASK interacting protein 1%2C transcript variant X4;transcript_id=XM_030249826.1;extra_copy_number=0
CM058257.1	Liftoff	exon	32316788	32316876	.	+	.	ID=exon-XM_030249826.1-13;Parent=rna-XM_030249826.1;Dbxref=GeneID:268932,GenBank:XM_030249826.1,MGI:MGI:2442952;gbkey=mRNA;gene=Caskin1;product=CASK interacting protein 1%2C transcript variant X4;transcript_id=XM_030249826.1;extra_copy_number=0
CM058257.1	Liftoff	exon	32316957	32317041	.	+	.	ID=exon-XM_030249826.1-14;Parent=rna-XM_030249826.1;Dbxref=GeneID:268932,GenBank:XM_030249826.1,MGI:MGI:2442952;gbkey=mRNA;gene=Caskin1;product=CASK interacting protein 1%2C transcript variant X4;transcript_id=XM_030249826.1;extra_copy_number=0
CM058257.1	Liftoff	exon	32317126	32317229	.	+	.	ID=exon-XM_030249826.1-15;Parent=rna-XM_030249826.1;Dbxref=GeneID:268932,GenBank:XM_030249826.1,MGI:MGI:2442952;gbkey=mRNA;gene=Caskin1;product=CASK interacting protein 1%2C transcript variant X4;transcript_id=XM_030249826.1;extra_copy_number=0
CM058257.1	Liftoff	exon	32319699	32319837	.	+	.	ID=exon-XM_030249826.1-16;Parent=rna-XM_030249826.1;Dbxref=GeneID:268932,GenBank:XM_030249826.1,MGI:MGI:2442952;gbkey=mRNA;gene=Caskin1;product=CASK interacting protein 1%2C transcript variant X4;transcript_id=XM_030249826.1;extra_copy_number=0
CM058257.1	Liftoff	exon	32319919	32321919	.	+	.	ID=exon-XM_030249826.1-17;Parent=rna-XM_030249826.1;Dbxref=GeneID:268932,GenBank:XM_030249826.1,MGI:MGI:2442952;gbkey=mRNA;gene=Caskin1;product=CASK interacting protein 1%2C transcript variant X4;transcript_id=XM_030249826.1;extra_copy_number=0
CM058257.1	Liftoff	exon	32322426	32322840	.	+	.	ID=exon-XM_030249826.1-18;Parent=rna-XM_030249826.1;Dbxref=GeneID:268932,GenBank:XM_030249826.1,MGI:MGI:2442952;gbkey=mRNA;gene=Caskin1;product=CASK interacting protein 1%2C transcript variant X4;transcript_id=XM_030249826.1;extra_copy_number=0
CM058257.1	Liftoff	exon	32323020	32324574	.	+	.	ID=exon-XM_030249826.1-19;Parent=rna-XM_030249826.1;Dbxref=GeneID:268932,GenBank:XM_030249826.1,MGI:MGI:2442952;gbkey=mRNA;gene=Caskin1;product=CASK interacting protein 1%2C transcript variant X4;transcript_id=XM_030249826.1;extra_copy_number=0
CM058257.1	Liftoff	CDS	32304821	32304914	.	+	.	ID=cds-XP_030105686.1;Parent=rna-XM_030249826.1;Dbxref=GeneID:268932,GenBank:XP_030105686.1,MGI:MGI:2442952;Name=XP_030105686.1;gbkey=CDS;gene=Caskin1;product=caskin-1 isoform X4;protein_id=XP_030105686.1;extra_copy_number=0
CM058257.1	Liftoff	CDS	32311770	32311821	.	+	.	ID=cds-XP_030105686.1;Parent=rna-XM_030249826.1;Dbxref=GeneID:268932,GenBank:XP_030105686.1,MGI:MGI:2442952;Name=XP_030105686.1;gbkey=CDS;gene=Caskin1;product=caskin-1 isoform X4;protein_id=XP_030105686.1;extra_copy_number=0
CM058257.1	Liftoff	CDS	32311903	32312021	.	+	.	ID=cds-XP_030105686.1;Parent=rna-XM_030249826.1;Dbxref=GeneID:268932,GenBank:XP_030105686.1,MGI:MGI:2442952;Name=XP_030105686.1;gbkey=CDS;gene=Caskin1;product=caskin-1 isoform X4;protein_id=XP_030105686.1;extra_copy_number=0
CM058257.1	Liftoff	CDS	32312230	32312375	.	+	.	ID=cds-XP_030105686.1;Parent=rna-XM_030249826.1;Dbxref=GeneID:268932,GenBank:XP_030105686.1,MGI:MGI:2442952;Name=XP_030105686.1;gbkey=CDS;gene=Caskin1;product=caskin-1 isoform X4;protein_id=XP_030105686.1;extra_copy_number=0
CM058257.1	Liftoff	CDS	32312458	32312553	.	+	.	ID=cds-XP_030105686.1;Parent=rna-XM_030249826.1;Dbxref=GeneID:268932,GenBank:XP_030105686.1,MGI:MGI:2442952;Name=XP_030105686.1;gbkey=CDS;gene=Caskin1;product=caskin-1 isoform X4;protein_id=XP_030105686.1;extra_copy_number=0
CM058257.1	Liftoff	CDS	32312667	32312797	.	+	.	ID=cds-XP_030105686.1;Parent=rna-XM_030249826.1;Dbxref=GeneID:268932,GenBank:XP_030105686.1,MGI:MGI:2442952;Name=XP_030105686.1;gbkey=CDS;gene=Caskin1;product=caskin-1 isoform X4;protein_id=XP_030105686.1;extra_copy_number=0
CM058257.1	Liftoff	CDS	32314756	32314864	.	+	.	ID=cds-XP_030105686.1;Parent=rna-XM_030249826.1;Dbxref=GeneID:268932,GenBank:XP_030105686.1,MGI:MGI:2442952;Name=XP_030105686.1;gbkey=CDS;gene=Caskin1;product=caskin-1 isoform X4;protein_id=XP_030105686.1;extra_copy_number=0
CM058257.1	Liftoff	CDS	32314959	32315067	.	+	.	ID=cds-XP_030105686.1;Parent=rna-XM_030249826.1;Dbxref=GeneID:268932,GenBank:XP_030105686.1,MGI:MGI:2442952;Name=XP_030105686.1;gbkey=CDS;gene=Caskin1;product=caskin-1 isoform X4;protein_id=XP_030105686.1;extra_copy_number=0
CM058257.1	Liftoff	CDS	32315151	32315245	.	+	.	ID=cds-XP_030105686.1;Parent=rna-XM_030249826.1;Dbxref=GeneID:268932,GenBank:XP_030105686.1,MGI:MGI:2442952;Name=XP_030105686.1;gbkey=CDS;gene=Caskin1;product=caskin-1 isoform X4;protein_id=XP_030105686.1;extra_copy_number=0
CM058257.1	Liftoff	CDS	32315401	32315518	.	+	.	ID=cds-XP_030105686.1;Parent=rna-XM_030249826.1;Dbxref=GeneID:268932,GenBank:XP_030105686.1,MGI:MGI:2442952;Name=XP_030105686.1;gbkey=CDS;gene=Caskin1;product=caskin-1 isoform X4;protein_id=XP_030105686.1;extra_copy_number=0
CM058257.1	Liftoff	CDS	32316594	32316695	.	+	.	ID=cds-XP_030105686.1;Parent=rna-XM_030249826.1;Dbxref=GeneID:268932,GenBank:XP_030105686.1,MGI:MGI:2442952;Name=XP_030105686.1;gbkey=CDS;gene=Caskin1;product=caskin-1 isoform X4;protein_id=XP_030105686.1;extra_copy_number=0
CM058257.1	Liftoff	CDS	32316788	32316876	.	+	.	ID=cds-XP_030105686.1;Parent=rna-XM_030249826.1;Dbxref=GeneID:268932,GenBank:XP_030105686.1,MGI:MGI:2442952;Name=XP_030105686.1;gbkey=CDS;gene=Caskin1;product=caskin-1 isoform X4;protein_id=XP_030105686.1;extra_copy_number=0
CM058257.1	Liftoff	CDS	32316957	32317041	.	+	.	ID=cds-XP_030105686.1;Parent=rna-XM_030249826.1;Dbxref=GeneID:268932,GenBank:XP_030105686.1,MGI:MGI:2442952;Name=XP_030105686.1;gbkey=CDS;gene=Caskin1;product=caskin-1 isoform X4;protein_id=XP_030105686.1;extra_copy_number=0
CM058257.1	Liftoff	CDS	32317126	32317229	.	+	.	ID=cds-XP_030105686.1;Parent=rna-XM_030249826.1;Dbxref=GeneID:268932,GenBank:XP_030105686.1,MGI:MGI:2442952;Name=XP_030105686.1;gbkey=CDS;gene=Caskin1;product=caskin-1 isoform X4;protein_id=XP_030105686.1;extra_copy_number=0
CM058257.1	Liftoff	CDS	32319699	32319837	.	+	.	ID=cds-XP_030105686.1;Parent=rna-XM_030249826.1;Dbxref=GeneID:268932,GenBank:XP_030105686.1,MGI:MGI:2442952;Name=XP_030105686.1;gbkey=CDS;gene=Caskin1;product=caskin-1 isoform X4;protein_id=XP_030105686.1;extra_copy_number=0
CM058257.1	Liftoff	CDS	32319919	32321919	.	+	.	ID=cds-XP_030105686.1;Parent=rna-XM_030249826.1;Dbxref=GeneID:268932,GenBank:XP_030105686.1,MGI:MGI:2442952;Name=XP_030105686.1;gbkey=CDS;gene=Caskin1;product=caskin-1 isoform X4;protein_id=XP_030105686.1;extra_copy_number=0
CM058257.1	Liftoff	CDS	32322426	32322840	.	+	.	ID=cds-XP_030105686.1;Parent=rna-XM_030249826.1;Dbxref=GeneID:268932,GenBank:XP_030105686.1,MGI:MGI:2442952;Name=XP_030105686.1;gbkey=CDS;gene=Caskin1;product=caskin-1 isoform X4;protein_id=XP_030105686.1;extra_copy_number=0
CM058257.1	Liftoff	CDS	32323020	32323119	.	+	.	ID=cds-XP_030105686.1;Parent=rna-XM_030249826.1;Dbxref=GeneID:268932,GenBank:XP_030105686.1,MGI:MGI:2442952;Name=XP_030105686.1;gbkey=CDS;gene=Caskin1;product=caskin-1 isoform X4;protein_id=XP_030105686.1;extra_copy_number=0
CM058257.1	Liftoff	mRNA	32304634	32324810	.	+	.	ID=rna-NM_001360469.1;Parent=gene-Caskin1;Dbxref=GeneID:268932,GenBank:NM_001360469.1,MGI:MGI:2442952;Name=NM_001360469.1;gbkey=mRNA;gene=Caskin1;product=CASK interacting protein 1%2C transcript variant 2;transcript_id=NM_001360469.1;matches_ref_protein=False;valid_ORF=True;extra_copy_number=0
CM058257.1	Liftoff	exon	32304634	32304914	.	+	.	ID=exon-NM_001360469.1-1;Parent=rna-NM_001360469.1;Dbxref=GeneID:268932,GenBank:NM_001360469.1,MGI:MGI:2442952;gbkey=mRNA;gene=Caskin1;product=CASK interacting protein 1%2C transcript variant 2;transcript_id=NM_001360469.1;extra_copy_number=0
CM058257.1	Liftoff	exon	32311770	32311821	.	+	.	ID=exon-NM_001360469.1-2;Parent=rna-NM_001360469.1;Dbxref=GeneID:268932,GenBank:NM_001360469.1,MGI:MGI:2442952;gbkey=mRNA;gene=Caskin1;product=CASK interacting protein 1%2C transcript variant 2;transcript_id=NM_001360469.1;extra_copy_number=0
CM058257.1	Liftoff	exon	32311924	32312021	.	+	.	ID=exon-NM_001360469.1-3;Parent=rna-NM_001360469.1;Dbxref=GeneID:268932,GenBank:NM_001360469.1,MGI:MGI:2442952;gbkey=mRNA;gene=Caskin1;product=CASK interacting protein 1%2C transcript variant 2;transcript_id=NM_001360469.1;extra_copy_number=0
CM058257.1	Liftoff	exon	32312230	32312375	.	+	.	ID=exon-NM_001360469.1-4;Parent=rna-NM_001360469.1;Dbxref=GeneID:268932,GenBank:NM_001360469.1,MGI:MGI:2442952;gbkey=mRNA;gene=Caskin1;product=CASK interacting protein 1%2C transcript variant 2;transcript_id=NM_001360469.1;extra_copy_number=0
CM058257.1	Liftoff	exon	32312458	32312553	.	+	.	ID=exon-NM_001360469.1-5;Parent=rna-NM_001360469.1;Dbxref=GeneID:268932,GenBank:NM_001360469.1,MGI:MGI:2442952;gbkey=mRNA;gene=Caskin1;product=CASK interacting protein 1%2C transcript variant 2;transcript_id=NM_001360469.1;extra_copy_number=0
CM058257.1	Liftoff	exon	32312667	32312797	.	+	.	ID=exon-NM_001360469.1-6;Parent=rna-NM_001360469.1;Dbxref=GeneID:268932,GenBank:NM_001360469.1,MGI:MGI:2442952;gbkey=mRNA;gene=Caskin1;product=CASK interacting protein 1%2C transcript variant 2;transcript_id=NM_001360469.1;extra_copy_number=0
CM058257.1	Liftoff	exon	32314756	32314864	.	+	.	ID=exon-NM_001360469.1-7;Parent=rna-NM_001360469.1;Dbxref=GeneID:268932,GenBank:NM_001360469.1,MGI:MGI:2442952;gbkey=mRNA;gene=Caskin1;product=CASK interacting protein 1%2C transcript variant 2;transcript_id=NM_001360469.1;extra_copy_number=0
CM058257.1	Liftoff	exon	32314959	32315067	.	+	.	ID=exon-NM_001360469.1-8;Parent=rna-NM_001360469.1;Dbxref=GeneID:268932,GenBank:NM_001360469.1,MGI:MGI:2442952;gbkey=mRNA;gene=Caskin1;product=CASK interacting protein 1%2C transcript variant 2;transcript_id=NM_001360469.1;extra_copy_number=0
CM058257.1	Liftoff	exon	32315151	32315245	.	+	.	ID=exon-NM_001360469.1-9;Parent=rna-NM_001360469.1;Dbxref=GeneID:268932,GenBank:NM_001360469.1,MGI:MGI:2442952;gbkey=mRNA;gene=Caskin1;product=CASK interacting protein 1%2C transcript variant 2;transcript_id=NM_001360469.1;extra_copy_number=0
CM058257.1	Liftoff	exon	32315401	32315518	.	+	.	ID=exon-NM_001360469.1-10;Parent=rna-NM_001360469.1;Dbxref=GeneID:268932,GenBank:NM_001360469.1,MGI:MGI:2442952;gbkey=mRNA;gene=Caskin1;product=CASK interacting protein 1%2C transcript variant 2;transcript_id=NM_001360469.1;extra_copy_number=0
CM058257.1	Liftoff	exon	32316594	32316695	.	+	.	ID=exon-NM_001360469.1-11;Parent=rna-NM_001360469.1;Dbxref=GeneID:268932,GenBank:NM_001360469.1,MGI:MGI:2442952;gbkey=mRNA;gene=Caskin1;product=CASK interacting protein 1%2C transcript variant 2;transcript_id=NM_001360469.1;extra_copy_number=0
CM058257.1	Liftoff	exon	32316788	32316876	.	+	.	ID=exon-NM_001360469.1-12;Parent=rna-NM_001360469.1;Dbxref=GeneID:268932,GenBank:NM_001360469.1,MGI:MGI:2442952;gbkey=mRNA;gene=Caskin1;product=CASK interacting protein 1%2C transcript variant 2;transcript_id=NM_001360469.1;extra_copy_number=0
CM058257.1	Liftoff	exon	32316957	32317041	.	+	.	ID=exon-NM_001360469.1-13;Parent=rna-NM_001360469.1;Dbxref=GeneID:268932,GenBank:NM_001360469.1,MGI:MGI:2442952;gbkey=mRNA;gene=Caskin1;product=CASK interacting protein 1%2C transcript variant 2;transcript_id=NM_001360469.1;extra_copy_number=0
CM058257.1	Liftoff	exon	32317126	32317229	.	+	.	ID=exon-NM_001360469.1-14;Parent=rna-NM_001360469.1;Dbxref=GeneID:268932,GenBank:NM_001360469.1,MGI:MGI:2442952;gbkey=mRNA;gene=Caskin1;product=CASK interacting protein 1%2C transcript variant 2;transcript_id=NM_001360469.1;extra_copy_number=0
CM058257.1	Liftoff	exon	32319699	32319837	.	+	.	ID=exon-NM_001360469.1-15;Parent=rna-NM_001360469.1;Dbxref=GeneID:268932,GenBank:NM_001360469.1,MGI:MGI:2442952;gbkey=mRNA;gene=Caskin1;product=CASK interacting protein 1%2C transcript variant 2;transcript_id=NM_001360469.1;extra_copy_number=0
CM058257.1	Liftoff	exon	32319919	32321919	.	+	.	ID=exon-NM_001360469.1-16;Parent=rna-NM_001360469.1;Dbxref=GeneID:268932,GenBank:NM_001360469.1,MGI:MGI:2442952;gbkey=mRNA;gene=Caskin1;product=CASK interacting protein 1%2C transcript variant 2;transcript_id=NM_001360469.1;extra_copy_number=0
CM058257.1	Liftoff	exon	32322426	32322840	.	+	.	ID=exon-NM_001360469.1-17;Parent=rna-NM_001360469.1;Dbxref=GeneID:268932,GenBank:NM_001360469.1,MGI:MGI:2442952;gbkey=mRNA;gene=Caskin1;product=CASK interacting protein 1%2C transcript variant 2;transcript_id=NM_001360469.1;extra_copy_number=0
CM058257.1	Liftoff	exon	32323020	32324810	.	+	.	ID=exon-NM_001360469.1-18;Parent=rna-NM_001360469.1;Dbxref=GeneID:268932,GenBank:NM_001360469.1,MGI:MGI:2442952;gbkey=mRNA;gene=Caskin1;product=CASK interacting protein 1%2C transcript variant 2;transcript_id=NM_001360469.1;extra_copy_number=0
CM058257.1	Liftoff	CDS	32304821	32304914	.	+	.	ID=cds-NP_001347398.1;Parent=rna-NM_001360469.1;Dbxref=CCDS:CCDS89007.1,GeneID:268932,GenBank:NP_001347398.1,MGI:MGI:2442952;Name=NP_001347398.1;Note=isoform 2 is encoded by transcript variant 2;gbkey=CDS;gene=Caskin1;product=caskin-1 isoform 2;protein_id=NP_001347398.1;extra_copy_number=0
CM058257.1	Liftoff	CDS	32311770	32311821	.	+	.	ID=cds-NP_001347398.1;Parent=rna-NM_001360469.1;Dbxref=CCDS:CCDS89007.1,GeneID:268932,GenBank:NP_001347398.1,MGI:MGI:2442952;Name=NP_001347398.1;Note=isoform 2 is encoded by transcript variant 2;gbkey=CDS;gene=Caskin1;product=caskin-1 isoform 2;protein_id=NP_001347398.1;extra_copy_number=0
CM058257.1	Liftoff	CDS	32311924	32312021	.	+	.	ID=cds-NP_001347398.1;Parent=rna-NM_001360469.1;Dbxref=CCDS:CCDS89007.1,GeneID:268932,GenBank:NP_001347398.1,MGI:MGI:2442952;Name=NP_001347398.1;Note=isoform 2 is encoded by transcript variant 2;gbkey=CDS;gene=Caskin1;product=caskin-1 isoform 2;protein_id=NP_001347398.1;extra_copy_number=0
CM058257.1	Liftoff	CDS	32312230	32312375	.	+	.	ID=cds-NP_001347398.1;Parent=rna-NM_001360469.1;Dbxref=CCDS:CCDS89007.1,GeneID:268932,GenBank:NP_001347398.1,MGI:MGI:2442952;Name=NP_001347398.1;Note=isoform 2 is encoded by transcript variant 2;gbkey=CDS;gene=Caskin1;product=caskin-1 isoform 2;protein_id=NP_001347398.1;extra_copy_number=0
CM058257.1	Liftoff	CDS	32312458	32312553	.	+	.	ID=cds-NP_001347398.1;Parent=rna-NM_001360469.1;Dbxref=CCDS:CCDS89007.1,GeneID:268932,GenBank:NP_001347398.1,MGI:MGI:2442952;Name=NP_001347398.1;Note=isoform 2 is encoded by transcript variant 2;gbkey=CDS;gene=Caskin1;product=caskin-1 isoform 2;protein_id=NP_001347398.1;extra_copy_number=0
CM058257.1	Liftoff	CDS	32312667	32312797	.	+	.	ID=cds-NP_001347398.1;Parent=rna-NM_001360469.1;Dbxref=CCDS:CCDS89007.1,GeneID:268932,GenBank:NP_001347398.1,MGI:MGI:2442952;Name=NP_001347398.1;Note=isoform 2 is encoded by transcript variant 2;gbkey=CDS;gene=Caskin1;product=caskin-1 isoform 2;protein_id=NP_001347398.1;extra_copy_number=0
CM058257.1	Liftoff	CDS	32314756	32314864	.	+	.	ID=cds-NP_001347398.1;Parent=rna-NM_001360469.1;Dbxref=CCDS:CCDS89007.1,GeneID:268932,GenBank:NP_001347398.1,MGI:MGI:2442952;Name=NP_001347398.1;Note=isoform 2 is encoded by transcript variant 2;gbkey=CDS;gene=Caskin1;product=caskin-1 isoform 2;protein_id=NP_001347398.1;extra_copy_number=0
CM058257.1	Liftoff	CDS	32314959	32315067	.	+	.	ID=cds-NP_001347398.1;Parent=rna-NM_001360469.1;Dbxref=CCDS:CCDS89007.1,GeneID:268932,GenBank:NP_001347398.1,MGI:MGI:2442952;Name=NP_001347398.1;Note=isoform 2 is encoded by transcript variant 2;gbkey=CDS;gene=Caskin1;product=caskin-1 isoform 2;protein_id=NP_001347398.1;extra_copy_number=0
CM058257.1	Liftoff	CDS	32315151	32315245	.	+	.	ID=cds-NP_001347398.1;Parent=rna-NM_001360469.1;Dbxref=CCDS:CCDS89007.1,GeneID:268932,GenBank:NP_001347398.1,MGI:MGI:2442952;Name=NP_001347398.1;Note=isoform 2 is encoded by transcript variant 2;gbkey=CDS;gene=Caskin1;product=caskin-1 isoform 2;protein_id=NP_001347398.1;extra_copy_number=0
CM058257.1	Liftoff	CDS	32315401	32315518	.	+	.	ID=cds-NP_001347398.1;Parent=rna-NM_001360469.1;Dbxref=CCDS:CCDS89007.1,GeneID:268932,GenBank:NP_001347398.1,MGI:MGI:2442952;Name=NP_001347398.1;Note=isoform 2 is encoded by transcript variant 2;gbkey=CDS;gene=Caskin1;product=caskin-1 isoform 2;protein_id=NP_001347398.1;extra_copy_number=0
CM058257.1	Liftoff	CDS	32316594	32316695	.	+	.	ID=cds-NP_001347398.1;Parent=rna-NM_001360469.1;Dbxref=CCDS:CCDS89007.1,GeneID:268932,GenBank:NP_001347398.1,MGI:MGI:2442952;Name=NP_001347398.1;Note=isoform 2 is encoded by transcript variant 2;gbkey=CDS;gene=Caskin1;product=caskin-1 isoform 2;protein_id=NP_001347398.1;extra_copy_number=0
CM058257.1	Liftoff	CDS	32316788	32316876	.	+	.	ID=cds-NP_001347398.1;Parent=rna-NM_001360469.1;Dbxref=CCDS:CCDS89007.1,GeneID:268932,GenBank:NP_001347398.1,MGI:MGI:2442952;Name=NP_001347398.1;Note=isoform 2 is encoded by transcript variant 2;gbkey=CDS;gene=Caskin1;product=caskin-1 isoform 2;protein_id=NP_001347398.1;extra_copy_number=0
CM058257.1	Liftoff	CDS	32316957	32317041	.	+	.	ID=cds-NP_001347398.1;Parent=rna-NM_001360469.1;Dbxref=CCDS:CCDS89007.1,GeneID:268932,GenBank:NP_001347398.1,MGI:MGI:2442952;Name=NP_001347398.1;Note=isoform 2 is encoded by transcript variant 2;gbkey=CDS;gene=Caskin1;product=caskin-1 isoform 2;protein_id=NP_001347398.1;extra_copy_number=0
CM058257.1	Liftoff	CDS	32317126	32317229	.	+	.	ID=cds-NP_001347398.1;Parent=rna-NM_001360469.1;Dbxref=CCDS:CCDS89007.1,GeneID:268932,GenBank:NP_001347398.1,MGI:MGI:2442952;Name=NP_001347398.1;Note=isoform 2 is encoded by transcript variant 2;gbkey=CDS;gene=Caskin1;product=caskin-1 isoform 2;protein_id=NP_001347398.1;extra_copy_number=0
CM058257.1	Liftoff	CDS	32319699	32319837	.	+	.	ID=cds-NP_001347398.1;Parent=rna-NM_001360469.1;Dbxref=CCDS:CCDS89007.1,GeneID:268932,GenBank:NP_001347398.1,MGI:MGI:2442952;Name=NP_001347398.1;Note=isoform 2 is encoded by transcript variant 2;gbkey=CDS;gene=Caskin1;product=caskin-1 isoform 2;protein_id=NP_001347398.1;extra_copy_number=0
CM058257.1	Liftoff	CDS	32319919	32321919	.	+	.	ID=cds-NP_001347398.1;Parent=rna-NM_001360469.1;Dbxref=CCDS:CCDS89007.1,GeneID:268932,GenBank:NP_001347398.1,MGI:MGI:2442952;Name=NP_001347398.1;Note=isoform 2 is encoded by transcript variant 2;gbkey=CDS;gene=Caskin1;product=caskin-1 isoform 2;protein_id=NP_001347398.1;extra_copy_number=0
CM058257.1	Liftoff	CDS	32322426	32322840	.	+	.	ID=cds-NP_001347398.1;Parent=rna-NM_001360469.1;Dbxref=CCDS:CCDS89007.1,GeneID:268932,GenBank:NP_001347398.1,MGI:MGI:2442952;Name=NP_001347398.1;Note=isoform 2 is encoded by transcript variant 2;gbkey=CDS;gene=Caskin1;product=caskin-1 isoform 2;protein_id=NP_001347398.1;extra_copy_number=0
CM058257.1	Liftoff	CDS	32323020	32323119	.	+	.	ID=cds-NP_001347398.1;Parent=rna-NM_001360469.1;Dbxref=CCDS:CCDS89007.1,GeneID:268932,GenBank:NP_001347398.1,MGI:MGI:2442952;Name=NP_001347398.1;Note=isoform 2 is encoded by transcript variant 2;gbkey=CDS;gene=Caskin1;product=caskin-1 isoform 2;protein_id=NP_001347398.1;extra_copy_number=0
CM058257.1	Liftoff	mRNA	32304634	32324810	.	+	.	ID=rna-NM_027937.2;Parent=gene-Caskin1;Dbxref=GeneID:268932,GenBank:NM_027937.2,MGI:MGI:2442952;Name=NM_027937.2;gbkey=mRNA;gene=Caskin1;product=CASK interacting protein 1%2C transcript variant 1;tag=RefSeq Select;transcript_id=NM_027937.2;matches_ref_protein=False;valid_ORF=True;extra_copy_number=0
CM058257.1	Liftoff	exon	32304634	32304914	.	+	.	ID=exon-NM_027937.2-1;Parent=rna-NM_027937.2;Dbxref=GeneID:268932,GenBank:NM_027937.2,MGI:MGI:2442952;gbkey=mRNA;gene=Caskin1;product=CASK interacting protein 1%2C transcript variant 1;tag=RefSeq Select;transcript_id=NM_027937.2;extra_copy_number=0
CM058257.1	Liftoff	exon	32311770	32311821	.	+	.	ID=exon-NM_027937.2-2;Parent=rna-NM_027937.2;Dbxref=GeneID:268932,GenBank:NM_027937.2,MGI:MGI:2442952;gbkey=mRNA;gene=Caskin1;product=CASK interacting protein 1%2C transcript variant 1;tag=RefSeq Select;transcript_id=NM_027937.2;extra_copy_number=0
CM058257.1	Liftoff	exon	32311924	32312021	.	+	.	ID=exon-NM_027937.2-3;Parent=rna-NM_027937.2;Dbxref=GeneID:268932,GenBank:NM_027937.2,MGI:MGI:2442952;gbkey=mRNA;gene=Caskin1;product=CASK interacting protein 1%2C transcript variant 1;tag=RefSeq Select;transcript_id=NM_027937.2;extra_copy_number=0
CM058257.1	Liftoff	exon	32312230	32312375	.	+	.	ID=exon-NM_027937.2-4;Parent=rna-NM_027937.2;Dbxref=GeneID:268932,GenBank:NM_027937.2,MGI:MGI:2442952;gbkey=mRNA;gene=Caskin1;product=CASK interacting protein 1%2C transcript variant 1;tag=RefSeq Select;transcript_id=NM_027937.2;extra_copy_number=0
CM058257.1	Liftoff	exon	32312458	32312553	.	+	.	ID=exon-NM_027937.2-5;Parent=rna-NM_027937.2;Dbxref=GeneID:268932,GenBank:NM_027937.2,MGI:MGI:2442952;gbkey=mRNA;gene=Caskin1;product=CASK interacting protein 1%2C transcript variant 1;tag=RefSeq Select;transcript_id=NM_027937.2;extra_copy_number=0
CM058257.1	Liftoff	exon	32312667	32312797	.	+	.	ID=exon-NM_027937.2-6;Parent=rna-NM_027937.2;Dbxref=GeneID:268932,GenBank:NM_027937.2,MGI:MGI:2442952;gbkey=mRNA;gene=Caskin1;product=CASK interacting protein 1%2C transcript variant 1;tag=RefSeq Select;transcript_id=NM_027937.2;extra_copy_number=0
CM058257.1	Liftoff	exon	32314756	32314864	.	+	.	ID=exon-NM_027937.2-7;Parent=rna-NM_027937.2;Dbxref=GeneID:268932,GenBank:NM_027937.2,MGI:MGI:2442952;gbkey=mRNA;gene=Caskin1;product=CASK interacting protein 1%2C transcript variant 1;tag=RefSeq Select;transcript_id=NM_027937.2;extra_copy_number=0
CM058257.1	Liftoff	exon	32314959	32315067	.	+	.	ID=exon-NM_027937.2-8;Parent=rna-NM_027937.2;Dbxref=GeneID:268932,GenBank:NM_027937.2,MGI:MGI:2442952;gbkey=mRNA;gene=Caskin1;product=CASK interacting protein 1%2C transcript variant 1;tag=RefSeq Select;transcript_id=NM_027937.2;extra_copy_number=0
CM058257.1	Liftoff	exon	32315151	32315245	.	+	.	ID=exon-NM_027937.2-9;Parent=rna-NM_027937.2;Dbxref=GeneID:268932,GenBank:NM_027937.2,MGI:MGI:2442952;gbkey=mRNA;gene=Caskin1;product=CASK interacting protein 1%2C transcript variant 1;tag=RefSeq Select;transcript_id=NM_027937.2;extra_copy_number=0
CM058257.1	Liftoff	exon	32315401	32315518	.	+	.	ID=exon-NM_027937.2-10;Parent=rna-NM_027937.2;Dbxref=GeneID:268932,GenBank:NM_027937.2,MGI:MGI:2442952;gbkey=mRNA;gene=Caskin1;product=CASK interacting protein 1%2C transcript variant 1;tag=RefSeq Select;transcript_id=NM_027937.2;extra_copy_number=0
CM058257.1	Liftoff	exon	32316594	32316695	.	+	.	ID=exon-NM_027937.2-11;Parent=rna-NM_027937.2;Dbxref=GeneID:268932,GenBank:NM_027937.2,MGI:MGI:2442952;gbkey=mRNA;gene=Caskin1;product=CASK interacting protein 1%2C transcript variant 1;tag=RefSeq Select;transcript_id=NM_027937.2;extra_copy_number=0
CM058257.1	Liftoff	exon	32316788	32316876	.	+	.	ID=exon-NM_027937.2-12;Parent=rna-NM_027937.2;Dbxref=GeneID:268932,GenBank:NM_027937.2,MGI:MGI:2442952;gbkey=mRNA;gene=Caskin1;product=CASK interacting protein 1%2C transcript variant 1;tag=RefSeq Select;transcript_id=NM_027937.2;extra_copy_number=0
CM058257.1	Liftoff	exon	32316957	32317041	.	+	.	ID=exon-NM_027937.2-13;Parent=rna-NM_027937.2;Dbxref=GeneID:268932,GenBank:NM_027937.2,MGI:MGI:2442952;gbkey=mRNA;gene=Caskin1;product=CASK interacting protein 1%2C transcript variant 1;tag=RefSeq Select;transcript_id=NM_027937.2;extra_copy_number=0
CM058257.1	Liftoff	exon	32317126	32317229	.	+	.	ID=exon-NM_027937.2-14;Parent=rna-NM_027937.2;Dbxref=GeneID:268932,GenBank:NM_027937.2,MGI:MGI:2442952;gbkey=mRNA;gene=Caskin1;product=CASK interacting protein 1%2C transcript variant 1;tag=RefSeq Select;transcript_id=NM_027937.2;extra_copy_number=0
CM058257.1	Liftoff	exon	32318014	32318124	.	+	.	ID=exon-NM_027937.2-15;Parent=rna-NM_027937.2;Dbxref=GeneID:268932,GenBank:NM_027937.2,MGI:MGI:2442952;gbkey=mRNA;gene=Caskin1;product=CASK interacting protein 1%2C transcript variant 1;tag=RefSeq Select;transcript_id=NM_027937.2;extra_copy_number=0
CM058257.1	Liftoff	exon	32318215	32318316	.	+	.	ID=exon-NM_027937.2-16;Parent=rna-NM_027937.2;Dbxref=GeneID:268932,GenBank:NM_027937.2,MGI:MGI:2442952;gbkey=mRNA;gene=Caskin1;product=CASK interacting protein 1%2C transcript variant 1;tag=RefSeq Select;transcript_id=NM_027937.2;extra_copy_number=0
CM058257.1	Liftoff	exon	32319699	32319837	.	+	.	ID=exon-NM_027937.2-17;Parent=rna-NM_027937.2;Dbxref=GeneID:268932,GenBank:NM_027937.2,MGI:MGI:2442952;gbkey=mRNA;gene=Caskin1;product=CASK interacting protein 1%2C transcript variant 1;tag=RefSeq Select;transcript_id=NM_027937.2;extra_copy_number=0
CM058257.1	Liftoff	exon	32319919	32321919	.	+	.	ID=exon-NM_027937.2-18;Parent=rna-NM_027937.2;Dbxref=GeneID:268932,GenBank:NM_027937.2,MGI:MGI:2442952;gbkey=mRNA;gene=Caskin1;product=CASK interacting protein 1%2C transcript variant 1;tag=RefSeq Select;transcript_id=NM_027937.2;extra_copy_number=0
CM058257.1	Liftoff	exon	32322426	32322840	.	+	.	ID=exon-NM_027937.2-19;Parent=rna-NM_027937.2;Dbxref=GeneID:268932,GenBank:NM_027937.2,MGI:MGI:2442952;gbkey=mRNA;gene=Caskin1;product=CASK interacting protein 1%2C transcript variant 1;tag=RefSeq Select;transcript_id=NM_027937.2;extra_copy_number=0
CM058257.1	Liftoff	exon	32323020	32324810	.	+	.	ID=exon-NM_027937.2-20;Parent=rna-NM_027937.2;Dbxref=GeneID:268932,GenBank:NM_027937.2,MGI:MGI:2442952;gbkey=mRNA;gene=Caskin1;product=CASK interacting protein 1%2C transcript variant 1;tag=RefSeq Select;transcript_id=NM_027937.2;extra_copy_number=0
CM058257.1	Liftoff	CDS	32304821	32304914	.	+	.	ID=cds-NP_082213.2;Parent=rna-NM_027937.2;Dbxref=CCDS:CCDS50013.1,GeneID:268932,GenBank:NP_082213.2,MGI:MGI:2442952;Name=NP_082213.2;Note=isoform 1 is encoded by transcript variant 1;gbkey=CDS;gene=Caskin1;product=caskin-1 isoform 1;protein_id=NP_082213.2;tag=RefSeq Select;extra_copy_number=0
CM058257.1	Liftoff	CDS	32311770	32311821	.	+	.	ID=cds-NP_082213.2;Parent=rna-NM_027937.2;Dbxref=CCDS:CCDS50013.1,GeneID:268932,GenBank:NP_082213.2,MGI:MGI:2442952;Name=NP_082213.2;Note=isoform 1 is encoded by transcript variant 1;gbkey=CDS;gene=Caskin1;product=caskin-1 isoform 1;protein_id=NP_082213.2;tag=RefSeq Select;extra_copy_number=0
CM058257.1	Liftoff	CDS	32311924	32312021	.	+	.	ID=cds-NP_082213.2;Parent=rna-NM_027937.2;Dbxref=CCDS:CCDS50013.1,GeneID:268932,GenBank:NP_082213.2,MGI:MGI:2442952;Name=NP_082213.2;Note=isoform 1 is encoded by transcript variant 1;gbkey=CDS;gene=Caskin1;product=caskin-1 isoform 1;protein_id=NP_082213.2;tag=RefSeq Select;extra_copy_number=0
CM058257.1	Liftoff	CDS	32312230	32312375	.	+	.	ID=cds-NP_082213.2;Parent=rna-NM_027937.2;Dbxref=CCDS:CCDS50013.1,GeneID:268932,GenBank:NP_082213.2,MGI:MGI:2442952;Name=NP_082213.2;Note=isoform 1 is encoded by transcript variant 1;gbkey=CDS;gene=Caskin1;product=caskin-1 isoform 1;protein_id=NP_082213.2;tag=RefSeq Select;extra_copy_number=0
CM058257.1	Liftoff	CDS	32312458	32312553	.	+	.	ID=cds-NP_082213.2;Parent=rna-NM_027937.2;Dbxref=CCDS:CCDS50013.1,GeneID:268932,GenBank:NP_082213.2,MGI:MGI:2442952;Name=NP_082213.2;Note=isoform 1 is encoded by transcript variant 1;gbkey=CDS;gene=Caskin1;product=caskin-1 isoform 1;protein_id=NP_082213.2;tag=RefSeq Select;extra_copy_number=0
CM058257.1	Liftoff	CDS	32312667	32312797	.	+	.	ID=cds-NP_082213.2;Parent=rna-NM_027937.2;Dbxref=CCDS:CCDS50013.1,GeneID:268932,GenBank:NP_082213.2,MGI:MGI:2442952;Name=NP_082213.2;Note=isoform 1 is encoded by transcript variant 1;gbkey=CDS;gene=Caskin1;product=caskin-1 isoform 1;protein_id=NP_082213.2;tag=RefSeq Select;extra_copy_number=0
CM058257.1	Liftoff	CDS	32314756	32314864	.	+	.	ID=cds-NP_082213.2;Parent=rna-NM_027937.2;Dbxref=CCDS:CCDS50013.1,GeneID:268932,GenBank:NP_082213.2,MGI:MGI:2442952;Name=NP_082213.2;Note=isoform 1 is encoded by transcript variant 1;gbkey=CDS;gene=Caskin1;product=caskin-1 isoform 1;protein_id=NP_082213.2;tag=RefSeq Select;extra_copy_number=0
CM058257.1	Liftoff	CDS	32314959	32315067	.	+	.	ID=cds-NP_082213.2;Parent=rna-NM_027937.2;Dbxref=CCDS:CCDS50013.1,GeneID:268932,GenBank:NP_082213.2,MGI:MGI:2442952;Name=NP_082213.2;Note=isoform 1 is encoded by transcript variant 1;gbkey=CDS;gene=Caskin1;product=caskin-1 isoform 1;protein_id=NP_082213.2;tag=RefSeq Select;extra_copy_number=0
CM058257.1	Liftoff	CDS	32315151	32315245	.	+	.	ID=cds-NP_082213.2;Parent=rna-NM_027937.2;Dbxref=CCDS:CCDS50013.1,GeneID:268932,GenBank:NP_082213.2,MGI:MGI:2442952;Name=NP_082213.2;Note=isoform 1 is encoded by transcript variant 1;gbkey=CDS;gene=Caskin1;product=caskin-1 isoform 1;protein_id=NP_082213.2;tag=RefSeq Select;extra_copy_number=0
CM058257.1	Liftoff	CDS	32315401	32315518	.	+	.	ID=cds-NP_082213.2;Parent=rna-NM_027937.2;Dbxref=CCDS:CCDS50013.1,GeneID:268932,GenBank:NP_082213.2,MGI:MGI:2442952;Name=NP_082213.2;Note=isoform 1 is encoded by transcript variant 1;gbkey=CDS;gene=Caskin1;product=caskin-1 isoform 1;protein_id=NP_082213.2;tag=RefSeq Select;extra_copy_number=0
CM058257.1	Liftoff	CDS	32316594	32316695	.	+	.	ID=cds-NP_082213.2;Parent=rna-NM_027937.2;Dbxref=CCDS:CCDS50013.1,GeneID:268932,GenBank:NP_082213.2,MGI:MGI:2442952;Name=NP_082213.2;Note=isoform 1 is encoded by transcript variant 1;gbkey=CDS;gene=Caskin1;product=caskin-1 isoform 1;protein_id=NP_082213.2;tag=RefSeq Select;extra_copy_number=0
CM058257.1	Liftoff	CDS	32316788	32316876	.	+	.	ID=cds-NP_082213.2;Parent=rna-NM_027937.2;Dbxref=CCDS:CCDS50013.1,GeneID:268932,GenBank:NP_082213.2,MGI:MGI:2442952;Name=NP_082213.2;Note=isoform 1 is encoded by transcript variant 1;gbkey=CDS;gene=Caskin1;product=caskin-1 isoform 1;protein_id=NP_082213.2;tag=RefSeq Select;extra_copy_number=0
CM058257.1	Liftoff	CDS	32316957	32317041	.	+	.	ID=cds-NP_082213.2;Parent=rna-NM_027937.2;Dbxref=CCDS:CCDS50013.1,GeneID:268932,GenBank:NP_082213.2,MGI:MGI:2442952;Name=NP_082213.2;Note=isoform 1 is encoded by transcript variant 1;gbkey=CDS;gene=Caskin1;product=caskin-1 isoform 1;protein_id=NP_082213.2;tag=RefSeq Select;extra_copy_number=0
CM058257.1	Liftoff	CDS	32317126	32317229	.	+	.	ID=cds-NP_082213.2;Parent=rna-NM_027937.2;Dbxref=CCDS:CCDS50013.1,GeneID:268932,GenBank:NP_082213.2,MGI:MGI:2442952;Name=NP_082213.2;Note=isoform 1 is encoded by transcript variant 1;gbkey=CDS;gene=Caskin1;product=caskin-1 isoform 1;protein_id=NP_082213.2;tag=RefSeq Select;extra_copy_number=0
CM058257.1	Liftoff	CDS	32318014	32318124	.	+	.	ID=cds-NP_082213.2;Parent=rna-NM_027937.2;Dbxref=CCDS:CCDS50013.1,GeneID:268932,GenBank:NP_082213.2,MGI:MGI:2442952;Name=NP_082213.2;Note=isoform 1 is encoded by transcript variant 1;gbkey=CDS;gene=Caskin1;product=caskin-1 isoform 1;protein_id=NP_082213.2;tag=RefSeq Select;extra_copy_number=0
CM058257.1	Liftoff	CDS	32318215	32318316	.	+	.	ID=cds-NP_082213.2;Parent=rna-NM_027937.2;Dbxref=CCDS:CCDS50013.1,GeneID:268932,GenBank:NP_082213.2,MGI:MGI:2442952;Name=NP_082213.2;Note=isoform 1 is encoded by transcript variant 1;gbkey=CDS;gene=Caskin1;product=caskin-1 isoform 1;protein_id=NP_082213.2;tag=RefSeq Select;extra_copy_number=0
CM058257.1	Liftoff	CDS	32319699	32319837	.	+	.	ID=cds-NP_082213.2;Parent=rna-NM_027937.2;Dbxref=CCDS:CCDS50013.1,GeneID:268932,GenBank:NP_082213.2,MGI:MGI:2442952;Name=NP_082213.2;Note=isoform 1 is encoded by transcript variant 1;gbkey=CDS;gene=Caskin1;product=caskin-1 isoform 1;protein_id=NP_082213.2;tag=RefSeq Select;extra_copy_number=0
CM058257.1	Liftoff	CDS	32319919	32321919	.	+	.	ID=cds-NP_082213.2;Parent=rna-NM_027937.2;Dbxref=CCDS:CCDS50013.1,GeneID:268932,GenBank:NP_082213.2,MGI:MGI:2442952;Name=NP_082213.2;Note=isoform 1 is encoded by transcript variant 1;gbkey=CDS;gene=Caskin1;product=caskin-1 isoform 1;protein_id=NP_082213.2;tag=RefSeq Select;extra_copy_number=0
CM058257.1	Liftoff	CDS	32322426	32322840	.	+	.	ID=cds-NP_082213.2;Parent=rna-NM_027937.2;Dbxref=CCDS:CCDS50013.1,GeneID:268932,GenBank:NP_082213.2,MGI:MGI:2442952;Name=NP_082213.2;Note=isoform 1 is encoded by transcript variant 1;gbkey=CDS;gene=Caskin1;product=caskin-1 isoform 1;protein_id=NP_082213.2;tag=RefSeq Select;extra_copy_number=0
CM058257.1	Liftoff	CDS	32323020	32323119	.	+	.	ID=cds-NP_082213.2;Parent=rna-NM_027937.2;Dbxref=CCDS:CCDS50013.1,GeneID:268932,GenBank:NP_082213.2,MGI:MGI:2442952;Name=NP_082213.2;Note=isoform 1 is encoded by transcript variant 1;gbkey=CDS;gene=Caskin1;product=caskin-1 isoform 1;protein_id=NP_082213.2;tag=RefSeq Select;extra_copy_number=0
CM058257.1	Liftoff	mRNA	32309339	32324574	.	+	.	ID=rna-XM_036160626.1;Parent=gene-Caskin1;Dbxref=GeneID:268932,GenBank:XM_036160626.1,MGI:MGI:2442952;Name=XM_036160626.1;gbkey=mRNA;gene=Caskin1;model_evidence=Supporting evidence includes similarity to: 3 mRNAs%2C 27 ESTs%2C 684 long SRA reads%2C and 100%25 coverage of the annotated genomic feature by RNAseq alignments%2C including 16 samples with support for all annotated introns;product=CASK interacting protein 1%2C transcript variant X2;transcript_id=XM_036160626.1;matches_ref_protein=False;valid_ORF=True;extra_copy_number=0
CM058257.1	Liftoff	exon	32309339	32309366	.	+	.	ID=exon-XM_036160626.1-1;Parent=rna-XM_036160626.1;Dbxref=GeneID:268932,GenBank:XM_036160626.1,MGI:MGI:2442952;gbkey=mRNA;gene=Caskin1;product=CASK interacting protein 1%2C transcript variant X2;transcript_id=XM_036160626.1;extra_copy_number=0
CM058257.1	Liftoff	exon	32311770	32311821	.	+	.	ID=exon-XM_036160626.1-2;Parent=rna-XM_036160626.1;Dbxref=GeneID:268932,GenBank:XM_036160626.1,MGI:MGI:2442952;gbkey=mRNA;gene=Caskin1;product=CASK interacting protein 1%2C transcript variant X2;transcript_id=XM_036160626.1;extra_copy_number=0
CM058257.1	Liftoff	exon	32311903	32312021	.	+	.	ID=exon-XM_036160626.1-3;Parent=rna-XM_036160626.1;Dbxref=GeneID:268932,GenBank:XM_036160626.1,MGI:MGI:2442952;gbkey=mRNA;gene=Caskin1;product=CASK interacting protein 1%2C transcript variant X2;transcript_id=XM_036160626.1;extra_copy_number=0
CM058257.1	Liftoff	exon	32312230	32312375	.	+	.	ID=exon-XM_036160626.1-4;Parent=rna-XM_036160626.1;Dbxref=GeneID:268932,GenBank:XM_036160626.1,MGI:MGI:2442952;gbkey=mRNA;gene=Caskin1;product=CASK interacting protein 1%2C transcript variant X2;transcript_id=XM_036160626.1;extra_copy_number=0
CM058257.1	Liftoff	exon	32312458	32312553	.	+	.	ID=exon-XM_036160626.1-5;Parent=rna-XM_036160626.1;Dbxref=GeneID:268932,GenBank:XM_036160626.1,MGI:MGI:2442952;gbkey=mRNA;gene=Caskin1;product=CASK interacting protein 1%2C transcript variant X2;transcript_id=XM_036160626.1;extra_copy_number=0
CM058257.1	Liftoff	exon	32312667	32312797	.	+	.	ID=exon-XM_036160626.1-6;Parent=rna-XM_036160626.1;Dbxref=GeneID:268932,GenBank:XM_036160626.1,MGI:MGI:2442952;gbkey=mRNA;gene=Caskin1;product=CASK interacting protein 1%2C transcript variant X2;transcript_id=XM_036160626.1;extra_copy_number=0
CM058257.1	Liftoff	exon	32314756	32314864	.	+	.	ID=exon-XM_036160626.1-7;Parent=rna-XM_036160626.1;Dbxref=GeneID:268932,GenBank:XM_036160626.1,MGI:MGI:2442952;gbkey=mRNA;gene=Caskin1;product=CASK interacting protein 1%2C transcript variant X2;transcript_id=XM_036160626.1;extra_copy_number=0
CM058257.1	Liftoff	exon	32314959	32315067	.	+	.	ID=exon-XM_036160626.1-8;Parent=rna-XM_036160626.1;Dbxref=GeneID:268932,GenBank:XM_036160626.1,MGI:MGI:2442952;gbkey=mRNA;gene=Caskin1;product=CASK interacting protein 1%2C transcript variant X2;transcript_id=XM_036160626.1;extra_copy_number=0
CM058257.1	Liftoff	exon	32315151	32315245	.	+	.	ID=exon-XM_036160626.1-9;Parent=rna-XM_036160626.1;Dbxref=GeneID:268932,GenBank:XM_036160626.1,MGI:MGI:2442952;gbkey=mRNA;gene=Caskin1;product=CASK interacting protein 1%2C transcript variant X2;transcript_id=XM_036160626.1;extra_copy_number=0
CM058257.1	Liftoff	exon	32315401	32315518	.	+	.	ID=exon-XM_036160626.1-10;Parent=rna-XM_036160626.1;Dbxref=GeneID:268932,GenBank:XM_036160626.1,MGI:MGI:2442952;gbkey=mRNA;gene=Caskin1;product=CASK interacting protein 1%2C transcript variant X2;transcript_id=XM_036160626.1;extra_copy_number=0
CM058257.1	Liftoff	exon	32316594	32316695	.	+	.	ID=exon-XM_036160626.1-11;Parent=rna-XM_036160626.1;Dbxref=GeneID:268932,GenBank:XM_036160626.1,MGI:MGI:2442952;gbkey=mRNA;gene=Caskin1;product=CASK interacting protein 1%2C transcript variant X2;transcript_id=XM_036160626.1;extra_copy_number=0
CM058257.1	Liftoff	exon	32316788	32316876	.	+	.	ID=exon-XM_036160626.1-12;Parent=rna-XM_036160626.1;Dbxref=GeneID:268932,GenBank:XM_036160626.1,MGI:MGI:2442952;gbkey=mRNA;gene=Caskin1;product=CASK interacting protein 1%2C transcript variant X2;transcript_id=XM_036160626.1;extra_copy_number=0
CM058257.1	Liftoff	exon	32316957	32317041	.	+	.	ID=exon-XM_036160626.1-13;Parent=rna-XM_036160626.1;Dbxref=GeneID:268932,GenBank:XM_036160626.1,MGI:MGI:2442952;gbkey=mRNA;gene=Caskin1;product=CASK interacting protein 1%2C transcript variant X2;transcript_id=XM_036160626.1;extra_copy_number=0
CM058257.1	Liftoff	exon	32317126	32317229	.	+	.	ID=exon-XM_036160626.1-14;Parent=rna-XM_036160626.1;Dbxref=GeneID:268932,GenBank:XM_036160626.1,MGI:MGI:2442952;gbkey=mRNA;gene=Caskin1;product=CASK interacting protein 1%2C transcript variant X2;transcript_id=XM_036160626.1;extra_copy_number=0
CM058257.1	Liftoff	exon	32318014	32318124	.	+	.	ID=exon-XM_036160626.1-15;Parent=rna-XM_036160626.1;Dbxref=GeneID:268932,GenBank:XM_036160626.1,MGI:MGI:2442952;gbkey=mRNA;gene=Caskin1;product=CASK interacting protein 1%2C transcript variant X2;transcript_id=XM_036160626.1;extra_copy_number=0
CM058257.1	Liftoff	exon	32318215	32318316	.	+	.	ID=exon-XM_036160626.1-16;Parent=rna-XM_036160626.1;Dbxref=GeneID:268932,GenBank:XM_036160626.1,MGI:MGI:2442952;gbkey=mRNA;gene=Caskin1;product=CASK interacting protein 1%2C transcript variant X2;transcript_id=XM_036160626.1;extra_copy_number=0
CM058257.1	Liftoff	exon	32319699	32319837	.	+	.	ID=exon-XM_036160626.1-17;Parent=rna-XM_036160626.1;Dbxref=GeneID:268932,GenBank:XM_036160626.1,MGI:MGI:2442952;gbkey=mRNA;gene=Caskin1;product=CASK interacting protein 1%2C transcript variant X2;transcript_id=XM_036160626.1;extra_copy_number=0
CM058257.1	Liftoff	exon	32319919	32321919	.	+	.	ID=exon-XM_036160626.1-18;Parent=rna-XM_036160626.1;Dbxref=GeneID:268932,GenBank:XM_036160626.1,MGI:MGI:2442952;gbkey=mRNA;gene=Caskin1;product=CASK interacting protein 1%2C transcript variant X2;transcript_id=XM_036160626.1;extra_copy_number=0
CM058257.1	Liftoff	exon	32322426	32322840	.	+	.	ID=exon-XM_036160626.1-19;Parent=rna-XM_036160626.1;Dbxref=GeneID:268932,GenBank:XM_036160626.1,MGI:MGI:2442952;gbkey=mRNA;gene=Caskin1;product=CASK interacting protein 1%2C transcript variant X2;transcript_id=XM_036160626.1;extra_copy_number=0
CM058257.1	Liftoff	exon	32323020	32324574	.	+	.	ID=exon-XM_036160626.1-20;Parent=rna-XM_036160626.1;Dbxref=GeneID:268932,GenBank:XM_036160626.1,MGI:MGI:2442952;gbkey=mRNA;gene=Caskin1;product=CASK interacting protein 1%2C transcript variant X2;transcript_id=XM_036160626.1;extra_copy_number=0
CM058257.1	Liftoff	CDS	32309354	32309366	.	+	.	ID=cds-XP_036016519.1;Parent=rna-XM_036160626.1;Dbxref=GeneID:268932,GenBank:XP_036016519.1,MGI:MGI:2442952;Name=XP_036016519.1;gbkey=CDS;gene=Caskin1;product=caskin-1 isoform X2;protein_id=XP_036016519.1;extra_copy_number=0
CM058257.1	Liftoff	CDS	32311770	32311821	.	+	.	ID=cds-XP_036016519.1;Parent=rna-XM_036160626.1;Dbxref=GeneID:268932,GenBank:XP_036016519.1,MGI:MGI:2442952;Name=XP_036016519.1;gbkey=CDS;gene=Caskin1;product=caskin-1 isoform X2;protein_id=XP_036016519.1;extra_copy_number=0
CM058257.1	Liftoff	CDS	32311903	32312021	.	+	.	ID=cds-XP_036016519.1;Parent=rna-XM_036160626.1;Dbxref=GeneID:268932,GenBank:XP_036016519.1,MGI:MGI:2442952;Name=XP_036016519.1;gbkey=CDS;gene=Caskin1;product=caskin-1 isoform X2;protein_id=XP_036016519.1;extra_copy_number=0
CM058257.1	Liftoff	CDS	32312230	32312375	.	+	.	ID=cds-XP_036016519.1;Parent=rna-XM_036160626.1;Dbxref=GeneID:268932,GenBank:XP_036016519.1,MGI:MGI:2442952;Name=XP_036016519.1;gbkey=CDS;gene=Caskin1;product=caskin-1 isoform X2;protein_id=XP_036016519.1;extra_copy_number=0
CM058257.1	Liftoff	CDS	32312458	32312553	.	+	.	ID=cds-XP_036016519.1;Parent=rna-XM_036160626.1;Dbxref=GeneID:268932,GenBank:XP_036016519.1,MGI:MGI:2442952;Name=XP_036016519.1;gbkey=CDS;gene=Caskin1;product=caskin-1 isoform X2;protein_id=XP_036016519.1;extra_copy_number=0
CM058257.1	Liftoff	CDS	32312667	32312797	.	+	.	ID=cds-XP_036016519.1;Parent=rna-XM_036160626.1;Dbxref=GeneID:268932,GenBank:XP_036016519.1,MGI:MGI:2442952;Name=XP_036016519.1;gbkey=CDS;gene=Caskin1;product=caskin-1 isoform X2;protein_id=XP_036016519.1;extra_copy_number=0
CM058257.1	Liftoff	CDS	32314756	32314864	.	+	.	ID=cds-XP_036016519.1;Parent=rna-XM_036160626.1;Dbxref=GeneID:268932,GenBank:XP_036016519.1,MGI:MGI:2442952;Name=XP_036016519.1;gbkey=CDS;gene=Caskin1;product=caskin-1 isoform X2;protein_id=XP_036016519.1;extra_copy_number=0
CM058257.1	Liftoff	CDS	32314959	32315067	.	+	.	ID=cds-XP_036016519.1;Parent=rna-XM_036160626.1;Dbxref=GeneID:268932,GenBank:XP_036016519.1,MGI:MGI:2442952;Name=XP_036016519.1;gbkey=CDS;gene=Caskin1;product=caskin-1 isoform X2;protein_id=XP_036016519.1;extra_copy_number=0
CM058257.1	Liftoff	CDS	32315151	32315245	.	+	.	ID=cds-XP_036016519.1;Parent=rna-XM_036160626.1;Dbxref=GeneID:268932,GenBank:XP_036016519.1,MGI:MGI:2442952;Name=XP_036016519.1;gbkey=CDS;gene=Caskin1;product=caskin-1 isoform X2;protein_id=XP_036016519.1;extra_copy_number=0
CM058257.1	Liftoff	CDS	32315401	32315518	.	+	.	ID=cds-XP_036016519.1;Parent=rna-XM_036160626.1;Dbxref=GeneID:268932,GenBank:XP_036016519.1,MGI:MGI:2442952;Name=XP_036016519.1;gbkey=CDS;gene=Caskin1;product=caskin-1 isoform X2;protein_id=XP_036016519.1;extra_copy_number=0
CM058257.1	Liftoff	CDS	32316594	32316695	.	+	.	ID=cds-XP_036016519.1;Parent=rna-XM_036160626.1;Dbxref=GeneID:268932,GenBank:XP_036016519.1,MGI:MGI:2442952;Name=XP_036016519.1;gbkey=CDS;gene=Caskin1;product=caskin-1 isoform X2;protein_id=XP_036016519.1;extra_copy_number=0
CM058257.1	Liftoff	CDS	32316788	32316876	.	+	.	ID=cds-XP_036016519.1;Parent=rna-XM_036160626.1;Dbxref=GeneID:268932,GenBank:XP_036016519.1,MGI:MGI:2442952;Name=XP_036016519.1;gbkey=CDS;gene=Caskin1;product=caskin-1 isoform X2;protein_id=XP_036016519.1;extra_copy_number=0
CM058257.1	Liftoff	CDS	32316957	32317041	.	+	.	ID=cds-XP_036016519.1;Parent=rna-XM_036160626.1;Dbxref=GeneID:268932,GenBank:XP_036016519.1,MGI:MGI:2442952;Name=XP_036016519.1;gbkey=CDS;gene=Caskin1;product=caskin-1 isoform X2;protein_id=XP_036016519.1;extra_copy_number=0
CM058257.1	Liftoff	CDS	32317126	32317229	.	+	.	ID=cds-XP_036016519.1;Parent=rna-XM_036160626.1;Dbxref=GeneID:268932,GenBank:XP_036016519.1,MGI:MGI:2442952;Name=XP_036016519.1;gbkey=CDS;gene=Caskin1;product=caskin-1 isoform X2;protein_id=XP_036016519.1;extra_copy_number=0
CM058257.1	Liftoff	CDS	32318014	32318124	.	+	.	ID=cds-XP_036016519.1;Parent=rna-XM_036160626.1;Dbxref=GeneID:268932,GenBank:XP_036016519.1,MGI:MGI:2442952;Name=XP_036016519.1;gbkey=CDS;gene=Caskin1;product=caskin-1 isoform X2;protein_id=XP_036016519.1;extra_copy_number=0
CM058257.1	Liftoff	CDS	32318215	32318316	.	+	.	ID=cds-XP_036016519.1;Parent=rna-XM_036160626.1;Dbxref=GeneID:268932,GenBank:XP_036016519.1,MGI:MGI:2442952;Name=XP_036016519.1;gbkey=CDS;gene=Caskin1;product=caskin-1 isoform X2;protein_id=XP_036016519.1;extra_copy_number=0
CM058257.1	Liftoff	CDS	32319699	32319837	.	+	.	ID=cds-XP_036016519.1;Parent=rna-XM_036160626.1;Dbxref=GeneID:268932,GenBank:XP_036016519.1,MGI:MGI:2442952;Name=XP_036016519.1;gbkey=CDS;gene=Caskin1;product=caskin-1 isoform X2;protein_id=XP_036016519.1;extra_copy_number=0
CM058257.1	Liftoff	CDS	32319919	32321919	.	+	.	ID=cds-XP_036016519.1;Parent=rna-XM_036160626.1;Dbxref=GeneID:268932,GenBank:XP_036016519.1,MGI:MGI:2442952;Name=XP_036016519.1;gbkey=CDS;gene=Caskin1;product=caskin-1 isoform X2;protein_id=XP_036016519.1;extra_copy_number=0
CM058257.1	Liftoff	CDS	32322426	32322840	.	+	.	ID=cds-XP_036016519.1;Parent=rna-XM_036160626.1;Dbxref=GeneID:268932,GenBank:XP_036016519.1,MGI:MGI:2442952;Name=XP_036016519.1;gbkey=CDS;gene=Caskin1;product=caskin-1 isoform X2;protein_id=XP_036016519.1;extra_copy_number=0
CM058257.1	Liftoff	CDS	32323020	32323119	.	+	.	ID=cds-XP_036016519.1;Parent=rna-XM_036160626.1;Dbxref=GeneID:268932,GenBank:XP_036016519.1,MGI:MGI:2442952;Name=XP_036016519.1;gbkey=CDS;gene=Caskin1;product=caskin-1 isoform X2;protein_id=XP_036016519.1;extra_copy_number=0
CM058257.1	Liftoff	mRNA	32309339	32324574	.	+	.	ID=rna-XM_036160627.1;Parent=gene-Caskin1;Dbxref=GeneID:268932,GenBank:XM_036160627.1,MGI:MGI:2442952;Name=XM_036160627.1;gbkey=mRNA;gene=Caskin1;model_evidence=Supporting evidence includes similarity to: 3 mRNAs%2C 27 ESTs%2C 683 long SRA reads%2C and 100%25 coverage of the annotated genomic feature by RNAseq alignments%2C including 17 samples with support for all annotated introns;product=CASK interacting protein 1%2C transcript variant X3;transcript_id=XM_036160627.1;matches_ref_protein=False;valid_ORF=True;extra_copy_number=0
CM058257.1	Liftoff	exon	32309339	32309366	.	+	.	ID=exon-XM_036160627.1-1;Parent=rna-XM_036160627.1;Dbxref=GeneID:268932,GenBank:XM_036160627.1,MGI:MGI:2442952;gbkey=mRNA;gene=Caskin1;product=CASK interacting protein 1%2C transcript variant X3;transcript_id=XM_036160627.1;extra_copy_number=0
CM058257.1	Liftoff	exon	32311770	32311821	.	+	.	ID=exon-XM_036160627.1-2;Parent=rna-XM_036160627.1;Dbxref=GeneID:268932,GenBank:XM_036160627.1,MGI:MGI:2442952;gbkey=mRNA;gene=Caskin1;product=CASK interacting protein 1%2C transcript variant X3;transcript_id=XM_036160627.1;extra_copy_number=0
CM058257.1	Liftoff	exon	32311924	32312021	.	+	.	ID=exon-XM_036160627.1-3;Parent=rna-XM_036160627.1;Dbxref=GeneID:268932,GenBank:XM_036160627.1,MGI:MGI:2442952;gbkey=mRNA;gene=Caskin1;product=CASK interacting protein 1%2C transcript variant X3;transcript_id=XM_036160627.1;extra_copy_number=0
CM058257.1	Liftoff	exon	32312230	32312375	.	+	.	ID=exon-XM_036160627.1-4;Parent=rna-XM_036160627.1;Dbxref=GeneID:268932,GenBank:XM_036160627.1,MGI:MGI:2442952;gbkey=mRNA;gene=Caskin1;product=CASK interacting protein 1%2C transcript variant X3;transcript_id=XM_036160627.1;extra_copy_number=0
CM058257.1	Liftoff	exon	32312458	32312553	.	+	.	ID=exon-XM_036160627.1-5;Parent=rna-XM_036160627.1;Dbxref=GeneID:268932,GenBank:XM_036160627.1,MGI:MGI:2442952;gbkey=mRNA;gene=Caskin1;product=CASK interacting protein 1%2C transcript variant X3;transcript_id=XM_036160627.1;extra_copy_number=0
CM058257.1	Liftoff	exon	32312667	32312797	.	+	.	ID=exon-XM_036160627.1-6;Parent=rna-XM_036160627.1;Dbxref=GeneID:268932,GenBank:XM_036160627.1,MGI:MGI:2442952;gbkey=mRNA;gene=Caskin1;product=CASK interacting protein 1%2C transcript variant X3;transcript_id=XM_036160627.1;extra_copy_number=0
CM058257.1	Liftoff	exon	32314756	32314864	.	+	.	ID=exon-XM_036160627.1-7;Parent=rna-XM_036160627.1;Dbxref=GeneID:268932,GenBank:XM_036160627.1,MGI:MGI:2442952;gbkey=mRNA;gene=Caskin1;product=CASK interacting protein 1%2C transcript variant X3;transcript_id=XM_036160627.1;extra_copy_number=0
CM058257.1	Liftoff	exon	32314959	32315067	.	+	.	ID=exon-XM_036160627.1-8;Parent=rna-XM_036160627.1;Dbxref=GeneID:268932,GenBank:XM_036160627.1,MGI:MGI:2442952;gbkey=mRNA;gene=Caskin1;product=CASK interacting protein 1%2C transcript variant X3;transcript_id=XM_036160627.1;extra_copy_number=0
CM058257.1	Liftoff	exon	32315151	32315245	.	+	.	ID=exon-XM_036160627.1-9;Parent=rna-XM_036160627.1;Dbxref=GeneID:268932,GenBank:XM_036160627.1,MGI:MGI:2442952;gbkey=mRNA;gene=Caskin1;product=CASK interacting protein 1%2C transcript variant X3;transcript_id=XM_036160627.1;extra_copy_number=0
CM058257.1	Liftoff	exon	32315401	32315518	.	+	.	ID=exon-XM_036160627.1-10;Parent=rna-XM_036160627.1;Dbxref=GeneID:268932,GenBank:XM_036160627.1,MGI:MGI:2442952;gbkey=mRNA;gene=Caskin1;product=CASK interacting protein 1%2C transcript variant X3;transcript_id=XM_036160627.1;extra_copy_number=0
CM058257.1	Liftoff	exon	32316594	32316695	.	+	.	ID=exon-XM_036160627.1-11;Parent=rna-XM_036160627.1;Dbxref=GeneID:268932,GenBank:XM_036160627.1,MGI:MGI:2442952;gbkey=mRNA;gene=Caskin1;product=CASK interacting protein 1%2C transcript variant X3;transcript_id=XM_036160627.1;extra_copy_number=0
CM058257.1	Liftoff	exon	32316788	32316876	.	+	.	ID=exon-XM_036160627.1-12;Parent=rna-XM_036160627.1;Dbxref=GeneID:268932,GenBank:XM_036160627.1,MGI:MGI:2442952;gbkey=mRNA;gene=Caskin1;product=CASK interacting protein 1%2C transcript variant X3;transcript_id=XM_036160627.1;extra_copy_number=0
CM058257.1	Liftoff	exon	32316957	32317041	.	+	.	ID=exon-XM_036160627.1-13;Parent=rna-XM_036160627.1;Dbxref=GeneID:268932,GenBank:XM_036160627.1,MGI:MGI:2442952;gbkey=mRNA;gene=Caskin1;product=CASK interacting protein 1%2C transcript variant X3;transcript_id=XM_036160627.1;extra_copy_number=0
CM058257.1	Liftoff	exon	32317126	32317229	.	+	.	ID=exon-XM_036160627.1-14;Parent=rna-XM_036160627.1;Dbxref=GeneID:268932,GenBank:XM_036160627.1,MGI:MGI:2442952;gbkey=mRNA;gene=Caskin1;product=CASK interacting protein 1%2C transcript variant X3;transcript_id=XM_036160627.1;extra_copy_number=0
CM058257.1	Liftoff	exon	32318014	32318124	.	+	.	ID=exon-XM_036160627.1-15;Parent=rna-XM_036160627.1;Dbxref=GeneID:268932,GenBank:XM_036160627.1,MGI:MGI:2442952;gbkey=mRNA;gene=Caskin1;product=CASK interacting protein 1%2C transcript variant X3;transcript_id=XM_036160627.1;extra_copy_number=0
CM058257.1	Liftoff	exon	32318215	32318316	.	+	.	ID=exon-XM_036160627.1-16;Parent=rna-XM_036160627.1;Dbxref=GeneID:268932,GenBank:XM_036160627.1,MGI:MGI:2442952;gbkey=mRNA;gene=Caskin1;product=CASK interacting protein 1%2C transcript variant X3;transcript_id=XM_036160627.1;extra_copy_number=0
CM058257.1	Liftoff	exon	32319699	32319837	.	+	.	ID=exon-XM_036160627.1-17;Parent=rna-XM_036160627.1;Dbxref=GeneID:268932,GenBank:XM_036160627.1,MGI:MGI:2442952;gbkey=mRNA;gene=Caskin1;product=CASK interacting protein 1%2C transcript variant X3;transcript_id=XM_036160627.1;extra_copy_number=0
CM058257.1	Liftoff	exon	32319919	32321919	.	+	.	ID=exon-XM_036160627.1-18;Parent=rna-XM_036160627.1;Dbxref=GeneID:268932,GenBank:XM_036160627.1,MGI:MGI:2442952;gbkey=mRNA;gene=Caskin1;product=CASK interacting protein 1%2C transcript variant X3;transcript_id=XM_036160627.1;extra_copy_number=0
CM058257.1	Liftoff	exon	32322426	32322840	.	+	.	ID=exon-XM_036160627.1-19;Parent=rna-XM_036160627.1;Dbxref=GeneID:268932,GenBank:XM_036160627.1,MGI:MGI:2442952;gbkey=mRNA;gene=Caskin1;product=CASK interacting protein 1%2C transcript variant X3;transcript_id=XM_036160627.1;extra_copy_number=0
CM058257.1	Liftoff	exon	32323020	32324574	.	+	.	ID=exon-XM_036160627.1-20;Parent=rna-XM_036160627.1;Dbxref=GeneID:268932,GenBank:XM_036160627.1,MGI:MGI:2442952;gbkey=mRNA;gene=Caskin1;product=CASK interacting protein 1%2C transcript variant X3;transcript_id=XM_036160627.1;extra_copy_number=0
CM058257.1	Liftoff	CDS	32309354	32309366	.	+	.	ID=cds-XP_036016520.1;Parent=rna-XM_036160627.1;Dbxref=GeneID:268932,GenBank:XP_036016520.1,MGI:MGI:2442952;Name=XP_036016520.1;gbkey=CDS;gene=Caskin1;product=caskin-1 isoform X3;protein_id=XP_036016520.1;extra_copy_number=0
CM058257.1	Liftoff	CDS	32311770	32311821	.	+	.	ID=cds-XP_036016520.1;Parent=rna-XM_036160627.1;Dbxref=GeneID:268932,GenBank:XP_036016520.1,MGI:MGI:2442952;Name=XP_036016520.1;gbkey=CDS;gene=Caskin1;product=caskin-1 isoform X3;protein_id=XP_036016520.1;extra_copy_number=0
CM058257.1	Liftoff	CDS	32311924	32312021	.	+	.	ID=cds-XP_036016520.1;Parent=rna-XM_036160627.1;Dbxref=GeneID:268932,GenBank:XP_036016520.1,MGI:MGI:2442952;Name=XP_036016520.1;gbkey=CDS;gene=Caskin1;product=caskin-1 isoform X3;protein_id=XP_036016520.1;extra_copy_number=0
CM058257.1	Liftoff	CDS	32312230	32312375	.	+	.	ID=cds-XP_036016520.1;Parent=rna-XM_036160627.1;Dbxref=GeneID:268932,GenBank:XP_036016520.1,MGI:MGI:2442952;Name=XP_036016520.1;gbkey=CDS;gene=Caskin1;product=caskin-1 isoform X3;protein_id=XP_036016520.1;extra_copy_number=0
CM058257.1	Liftoff	CDS	32312458	32312553	.	+	.	ID=cds-XP_036016520.1;Parent=rna-XM_036160627.1;Dbxref=GeneID:268932,GenBank:XP_036016520.1,MGI:MGI:2442952;Name=XP_036016520.1;gbkey=CDS;gene=Caskin1;product=caskin-1 isoform X3;protein_id=XP_036016520.1;extra_copy_number=0
CM058257.1	Liftoff	CDS	32312667	32312797	.	+	.	ID=cds-XP_036016520.1;Parent=rna-XM_036160627.1;Dbxref=GeneID:268932,GenBank:XP_036016520.1,MGI:MGI:2442952;Name=XP_036016520.1;gbkey=CDS;gene=Caskin1;product=caskin-1 isoform X3;protein_id=XP_036016520.1;extra_copy_number=0
CM058257.1	Liftoff	CDS	32314756	32314864	.	+	.	ID=cds-XP_036016520.1;Parent=rna-XM_036160627.1;Dbxref=GeneID:268932,GenBank:XP_036016520.1,MGI:MGI:2442952;Name=XP_036016520.1;gbkey=CDS;gene=Caskin1;product=caskin-1 isoform X3;protein_id=XP_036016520.1;extra_copy_number=0
CM058257.1	Liftoff	CDS	32314959	32315067	.	+	.	ID=cds-XP_036016520.1;Parent=rna-XM_036160627.1;Dbxref=GeneID:268932,GenBank:XP_036016520.1,MGI:MGI:2442952;Name=XP_036016520.1;gbkey=CDS;gene=Caskin1;product=caskin-1 isoform X3;protein_id=XP_036016520.1;extra_copy_number=0
CM058257.1	Liftoff	CDS	32315151	32315245	.	+	.	ID=cds-XP_036016520.1;Parent=rna-XM_036160627.1;Dbxref=GeneID:268932,GenBank:XP_036016520.1,MGI:MGI:2442952;Name=XP_036016520.1;gbkey=CDS;gene=Caskin1;product=caskin-1 isoform X3;protein_id=XP_036016520.1;extra_copy_number=0
CM058257.1	Liftoff	CDS	32315401	32315518	.	+	.	ID=cds-XP_036016520.1;Parent=rna-XM_036160627.1;Dbxref=GeneID:268932,GenBank:XP_036016520.1,MGI:MGI:2442952;Name=XP_036016520.1;gbkey=CDS;gene=Caskin1;product=caskin-1 isoform X3;protein_id=XP_036016520.1;extra_copy_number=0
CM058257.1	Liftoff	CDS	32316594	32316695	.	+	.	ID=cds-XP_036016520.1;Parent=rna-XM_036160627.1;Dbxref=GeneID:268932,GenBank:XP_036016520.1,MGI:MGI:2442952;Name=XP_036016520.1;gbkey=CDS;gene=Caskin1;product=caskin-1 isoform X3;protein_id=XP_036016520.1;extra_copy_number=0
CM058257.1	Liftoff	CDS	32316788	32316876	.	+	.	ID=cds-XP_036016520.1;Parent=rna-XM_036160627.1;Dbxref=GeneID:268932,GenBank:XP_036016520.1,MGI:MGI:2442952;Name=XP_036016520.1;gbkey=CDS;gene=Caskin1;product=caskin-1 isoform X3;protein_id=XP_036016520.1;extra_copy_number=0
CM058257.1	Liftoff	CDS	32316957	32317041	.	+	.	ID=cds-XP_036016520.1;Parent=rna-XM_036160627.1;Dbxref=GeneID:268932,GenBank:XP_036016520.1,MGI:MGI:2442952;Name=XP_036016520.1;gbkey=CDS;gene=Caskin1;product=caskin-1 isoform X3;protein_id=XP_036016520.1;extra_copy_number=0
CM058257.1	Liftoff	CDS	32317126	32317229	.	+	.	ID=cds-XP_036016520.1;Parent=rna-XM_036160627.1;Dbxref=GeneID:268932,GenBank:XP_036016520.1,MGI:MGI:2442952;Name=XP_036016520.1;gbkey=CDS;gene=Caskin1;product=caskin-1 isoform X3;protein_id=XP_036016520.1;extra_copy_number=0
CM058257.1	Liftoff	CDS	32318014	32318124	.	+	.	ID=cds-XP_036016520.1;Parent=rna-XM_036160627.1;Dbxref=GeneID:268932,GenBank:XP_036016520.1,MGI:MGI:2442952;Name=XP_036016520.1;gbkey=CDS;gene=Caskin1;product=caskin-1 isoform X3;protein_id=XP_036016520.1;extra_copy_number=0
CM058257.1	Liftoff	CDS	32318215	32318316	.	+	.	ID=cds-XP_036016520.1;Parent=rna-XM_036160627.1;Dbxref=GeneID:268932,GenBank:XP_036016520.1,MGI:MGI:2442952;Name=XP_036016520.1;gbkey=CDS;gene=Caskin1;product=caskin-1 isoform X3;protein_id=XP_036016520.1;extra_copy_number=0
CM058257.1	Liftoff	CDS	32319699	32319837	.	+	.	ID=cds-XP_036016520.1;Parent=rna-XM_036160627.1;Dbxref=GeneID:268932,GenBank:XP_036016520.1,MGI:MGI:2442952;Name=XP_036016520.1;gbkey=CDS;gene=Caskin1;product=caskin-1 isoform X3;protein_id=XP_036016520.1;extra_copy_number=0
CM058257.1	Liftoff	CDS	32319919	32321919	.	+	.	ID=cds-XP_036016520.1;Parent=rna-XM_036160627.1;Dbxref=GeneID:268932,GenBank:XP_036016520.1,MGI:MGI:2442952;Name=XP_036016520.1;gbkey=CDS;gene=Caskin1;product=caskin-1 isoform X3;protein_id=XP_036016520.1;extra_copy_number=0
CM058257.1	Liftoff	CDS	32322426	32322840	.	+	.	ID=cds-XP_036016520.1;Parent=rna-XM_036160627.1;Dbxref=GeneID:268932,GenBank:XP_036016520.1,MGI:MGI:2442952;Name=XP_036016520.1;gbkey=CDS;gene=Caskin1;product=caskin-1 isoform X3;protein_id=XP_036016520.1;extra_copy_number=0
CM058257.1	Liftoff	CDS	32323020	32323119	.	+	.	ID=cds-XP_036016520.1;Parent=rna-XM_036160627.1;Dbxref=GeneID:268932,GenBank:XP_036016520.1,MGI:MGI:2442952;Name=XP_036016520.1;gbkey=CDS;gene=Caskin1;product=caskin-1 isoform X3;protein_id=XP_036016520.1;extra_copy_number=0
CM058257.1	Liftoff	mRNA	32317282	32324574	.	+	.	ID=rna-XM_006524316.5;Parent=gene-Caskin1;Dbxref=GeneID:268932,GenBank:XM_006524316.5,MGI:MGI:2442952;Name=XM_006524316.5;gbkey=mRNA;gene=Caskin1;model_evidence=Supporting evidence includes similarity to: 2 mRNAs%2C 17 ESTs%2C 668 long SRA reads%2C and 100%25 coverage of the annotated genomic feature by RNAseq alignments%2C including 16 samples with support for all annotated introns;product=CASK interacting protein 1%2C transcript variant X5;transcript_id=XM_006524316.5;matches_ref_protein=False;valid_ORF=True;extra_copy_number=0
CM058257.1	Liftoff	exon	32317282	32317888	.	+	.	ID=exon-XM_006524316.5-1;Parent=rna-XM_006524316.5;Dbxref=GeneID:268932,GenBank:XM_006524316.5,MGI:MGI:2442952;gbkey=mRNA;gene=Caskin1;product=CASK interacting protein 1%2C transcript variant X5;transcript_id=XM_006524316.5;extra_copy_number=0
CM058257.1	Liftoff	exon	32318014	32318124	.	+	.	ID=exon-XM_006524316.5-2;Parent=rna-XM_006524316.5;Dbxref=GeneID:268932,GenBank:XM_006524316.5,MGI:MGI:2442952;gbkey=mRNA;gene=Caskin1;product=CASK interacting protein 1%2C transcript variant X5;transcript_id=XM_006524316.5;extra_copy_number=0
CM058257.1	Liftoff	exon	32318215	32318316	.	+	.	ID=exon-XM_006524316.5-3;Parent=rna-XM_006524316.5;Dbxref=GeneID:268932,GenBank:XM_006524316.5,MGI:MGI:2442952;gbkey=mRNA;gene=Caskin1;product=CASK interacting protein 1%2C transcript variant X5;transcript_id=XM_006524316.5;extra_copy_number=0
CM058257.1	Liftoff	exon	32319699	32319837	.	+	.	ID=exon-XM_006524316.5-4;Parent=rna-XM_006524316.5;Dbxref=GeneID:268932,GenBank:XM_006524316.5,MGI:MGI:2442952;gbkey=mRNA;gene=Caskin1;product=CASK interacting protein 1%2C transcript variant X5;transcript_id=XM_006524316.5;extra_copy_number=0
CM058257.1	Liftoff	exon	32319919	32321919	.	+	.	ID=exon-XM_006524316.5-5;Parent=rna-XM_006524316.5;Dbxref=GeneID:268932,GenBank:XM_006524316.5,MGI:MGI:2442952;gbkey=mRNA;gene=Caskin1;product=CASK interacting protein 1%2C transcript variant X5;transcript_id=XM_006524316.5;extra_copy_number=0
CM058257.1	Liftoff	exon	32322426	32322840	.	+	.	ID=exon-XM_006524316.5-6;Parent=rna-XM_006524316.5;Dbxref=GeneID:268932,GenBank:XM_006524316.5,MGI:MGI:2442952;gbkey=mRNA;gene=Caskin1;product=CASK interacting protein 1%2C transcript variant X5;transcript_id=XM_006524316.5;extra_copy_number=0
CM058257.1	Liftoff	exon	32323020	32324574	.	+	.	ID=exon-XM_006524316.5-7;Parent=rna-XM_006524316.5;Dbxref=GeneID:268932,GenBank:XM_006524316.5,MGI:MGI:2442952;gbkey=mRNA;gene=Caskin1;product=CASK interacting protein 1%2C transcript variant X5;transcript_id=XM_006524316.5;extra_copy_number=0
CM058257.1	Liftoff	CDS	32317766	32317888	.	+	.	ID=cds-XP_006524379.1;Parent=rna-XM_006524316.5;Dbxref=GeneID:268932,GenBank:XP_006524379.1,MGI:MGI:2442952;Name=XP_006524379.1;gbkey=CDS;gene=Caskin1;product=caskin-1 isoform X5;protein_id=XP_006524379.1;extra_copy_number=0
CM058257.1	Liftoff	CDS	32318014	32318124	.	+	.	ID=cds-XP_006524379.1;Parent=rna-XM_006524316.5;Dbxref=GeneID:268932,GenBank:XP_006524379.1,MGI:MGI:2442952;Name=XP_006524379.1;gbkey=CDS;gene=Caskin1;product=caskin-1 isoform X5;protein_id=XP_006524379.1;extra_copy_number=0
CM058257.1	Liftoff	CDS	32318215	32318316	.	+	.	ID=cds-XP_006524379.1;Parent=rna-XM_006524316.5;Dbxref=GeneID:268932,GenBank:XP_006524379.1,MGI:MGI:2442952;Name=XP_006524379.1;gbkey=CDS;gene=Caskin1;product=caskin-1 isoform X5;protein_id=XP_006524379.1;extra_copy_number=0
CM058257.1	Liftoff	CDS	32319699	32319837	.	+	.	ID=cds-XP_006524379.1;Parent=rna-XM_006524316.5;Dbxref=GeneID:268932,GenBank:XP_006524379.1,MGI:MGI:2442952;Name=XP_006524379.1;gbkey=CDS;gene=Caskin1;product=caskin-1 isoform X5;protein_id=XP_006524379.1;extra_copy_number=0
CM058257.1	Liftoff	CDS	32319919	32321919	.	+	.	ID=cds-XP_006524379.1;Parent=rna-XM_006524316.5;Dbxref=GeneID:268932,GenBank:XP_006524379.1,MGI:MGI:2442952;Name=XP_006524379.1;gbkey=CDS;gene=Caskin1;product=caskin-1 isoform X5;protein_id=XP_006524379.1;extra_copy_number=0
CM058257.1	Liftoff	CDS	32322426	32322840	.	+	.	ID=cds-XP_006524379.1;Parent=rna-XM_006524316.5;Dbxref=GeneID:268932,GenBank:XP_006524379.1,MGI:MGI:2442952;Name=XP_006524379.1;gbkey=CDS;gene=Caskin1;product=caskin-1 isoform X5;protein_id=XP_006524379.1;extra_copy_number=0
CM058257.1	Liftoff	CDS	32323020	32323119	.	+	.	ID=cds-XP_006524379.1;Parent=rna-XM_006524316.5;Dbxref=GeneID:268932,GenBank:XP_006524379.1,MGI:MGI:2442952;Name=XP_006524379.1;gbkey=CDS;gene=Caskin1;product=caskin-1 isoform X5;protein_id=XP_006524379.1;extra_copy_number=0
CM058257.1	Liftoff	gene	32324751	32344004	.	-	.	ID=gene-Traf7;Dbxref=GeneID:224619,MGI:MGI:3042141;Name=Traf7;description=TNF receptor-associated factor 7;gbkey=Gene;gene=Traf7;gene_biotype=protein_coding;gene_synonym=RFWD1;coverage=1.0;sequence_ID=0.998;valid_ORFs=4;extra_copy_number=0;copy_num_ID=gene-Traf7_0
CM058257.1	Liftoff	mRNA	32324751	32343927	.	-	.	ID=rna-NM_001172113.2;Parent=gene-Traf7;Dbxref=GeneID:224619,GenBank:NM_001172113.2,MGI:MGI:3042141;Name=NM_001172113.2;gbkey=mRNA;gene=Traf7;product=TNF receptor-associated factor 7%2C transcript variant 1;transcript_id=NM_001172113.2;matches_ref_protein=True;valid_ORF=True;extra_copy_number=0
CM058257.1	Liftoff	exon	32324751	32325259	.	-	.	ID=exon-NM_001172113.2-21;Parent=rna-NM_001172113.2;Dbxref=GeneID:224619,GenBank:NM_001172113.2,MGI:MGI:3042141;gbkey=mRNA;gene=Traf7;product=TNF receptor-associated factor 7%2C transcript variant 1;transcript_id=NM_001172113.2;extra_copy_number=0
CM058257.1	Liftoff	exon	32325433	32325552	.	-	.	ID=exon-NM_001172113.2-20;Parent=rna-NM_001172113.2;Dbxref=GeneID:224619,GenBank:NM_001172113.2,MGI:MGI:3042141;gbkey=mRNA;gene=Traf7;product=TNF receptor-associated factor 7%2C transcript variant 1;transcript_id=NM_001172113.2;extra_copy_number=0
CM058257.1	Liftoff	exon	32325637	32325768	.	-	.	ID=exon-NM_001172113.2-19;Parent=rna-NM_001172113.2;Dbxref=GeneID:224619,GenBank:NM_001172113.2,MGI:MGI:3042141;gbkey=mRNA;gene=Traf7;product=TNF receptor-associated factor 7%2C transcript variant 1;transcript_id=NM_001172113.2;extra_copy_number=0
CM058257.1	Liftoff	exon	32325857	32325976	.	-	.	ID=exon-NM_001172113.2-18;Parent=rna-NM_001172113.2;Dbxref=GeneID:224619,GenBank:NM_001172113.2,MGI:MGI:3042141;gbkey=mRNA;gene=Traf7;product=TNF receptor-associated factor 7%2C transcript variant 1;transcript_id=NM_001172113.2;extra_copy_number=0
CM058257.1	Liftoff	exon	32326150	32326272	.	-	.	ID=exon-NM_001172113.2-17;Parent=rna-NM_001172113.2;Dbxref=GeneID:224619,GenBank:NM_001172113.2,MGI:MGI:3042141;gbkey=mRNA;gene=Traf7;product=TNF receptor-associated factor 7%2C transcript variant 1;transcript_id=NM_001172113.2;extra_copy_number=0
CM058257.1	Liftoff	exon	32326357	32326473	.	-	.	ID=exon-NM_001172113.2-16;Parent=rna-NM_001172113.2;Dbxref=GeneID:224619,GenBank:NM_001172113.2,MGI:MGI:3042141;gbkey=mRNA;gene=Traf7;product=TNF receptor-associated factor 7%2C transcript variant 1;transcript_id=NM_001172113.2;extra_copy_number=0
CM058257.1	Liftoff	exon	32326560	32326599	.	-	.	ID=exon-NM_001172113.2-15;Parent=rna-NM_001172113.2;Dbxref=GeneID:224619,GenBank:NM_001172113.2,MGI:MGI:3042141;gbkey=mRNA;gene=Traf7;product=TNF receptor-associated factor 7%2C transcript variant 1;transcript_id=NM_001172113.2;extra_copy_number=0
CM058257.1	Liftoff	exon	32327215	32327297	.	-	.	ID=exon-NM_001172113.2-14;Parent=rna-NM_001172113.2;Dbxref=GeneID:224619,GenBank:NM_001172113.2,MGI:MGI:3042141;gbkey=mRNA;gene=Traf7;product=TNF receptor-associated factor 7%2C transcript variant 1;transcript_id=NM_001172113.2;extra_copy_number=0
CM058257.1	Liftoff	exon	32327472	32327599	.	-	.	ID=exon-NM_001172113.2-13;Parent=rna-NM_001172113.2;Dbxref=GeneID:224619,GenBank:NM_001172113.2,MGI:MGI:3042141;gbkey=mRNA;gene=Traf7;product=TNF receptor-associated factor 7%2C transcript variant 1;transcript_id=NM_001172113.2;extra_copy_number=0
CM058257.1	Liftoff	exon	32327676	32327724	.	-	.	ID=exon-NM_001172113.2-12;Parent=rna-NM_001172113.2;Dbxref=GeneID:224619,GenBank:NM_001172113.2,MGI:MGI:3042141;gbkey=mRNA;gene=Traf7;product=TNF receptor-associated factor 7%2C transcript variant 1;transcript_id=NM_001172113.2;extra_copy_number=0
CM058257.1	Liftoff	exon	32327913	32327986	.	-	.	ID=exon-NM_001172113.2-11;Parent=rna-NM_001172113.2;Dbxref=GeneID:224619,GenBank:NM_001172113.2,MGI:MGI:3042141;gbkey=mRNA;gene=Traf7;product=TNF receptor-associated factor 7%2C transcript variant 1;transcript_id=NM_001172113.2;extra_copy_number=0
CM058257.1	Liftoff	exon	32328069	32328286	.	-	.	ID=exon-NM_001172113.2-10;Parent=rna-NM_001172113.2;Dbxref=GeneID:224619,GenBank:NM_001172113.2,MGI:MGI:3042141;gbkey=mRNA;gene=Traf7;product=TNF receptor-associated factor 7%2C transcript variant 1;transcript_id=NM_001172113.2;extra_copy_number=0
CM058257.1	Liftoff	exon	32328837	32328971	.	-	.	ID=exon-NM_001172113.2-9;Parent=rna-NM_001172113.2;Dbxref=GeneID:224619,GenBank:NM_001172113.2,MGI:MGI:3042141;gbkey=mRNA;gene=Traf7;product=TNF receptor-associated factor 7%2C transcript variant 1;transcript_id=NM_001172113.2;extra_copy_number=0
CM058257.1	Liftoff	exon	32329080	32329263	.	-	.	ID=exon-NM_001172113.2-8;Parent=rna-NM_001172113.2;Dbxref=GeneID:224619,GenBank:NM_001172113.2,MGI:MGI:3042141;gbkey=mRNA;gene=Traf7;product=TNF receptor-associated factor 7%2C transcript variant 1;transcript_id=NM_001172113.2;extra_copy_number=0
CM058257.1	Liftoff	exon	32329786	32329819	.	-	.	ID=exon-NM_001172113.2-7;Parent=rna-NM_001172113.2;Dbxref=GeneID:224619,GenBank:NM_001172113.2,MGI:MGI:3042141;gbkey=mRNA;gene=Traf7;product=TNF receptor-associated factor 7%2C transcript variant 1;transcript_id=NM_001172113.2;extra_copy_number=0
CM058257.1	Liftoff	exon	32330012	32330104	.	-	.	ID=exon-NM_001172113.2-6;Parent=rna-NM_001172113.2;Dbxref=GeneID:224619,GenBank:NM_001172113.2,MGI:MGI:3042141;gbkey=mRNA;gene=Traf7;product=TNF receptor-associated factor 7%2C transcript variant 1;transcript_id=NM_001172113.2;extra_copy_number=0
CM058257.1	Liftoff	exon	32330601	32330717	.	-	.	ID=exon-NM_001172113.2-5;Parent=rna-NM_001172113.2;Dbxref=GeneID:224619,GenBank:NM_001172113.2,MGI:MGI:3042141;gbkey=mRNA;gene=Traf7;product=TNF receptor-associated factor 7%2C transcript variant 1;transcript_id=NM_001172113.2;extra_copy_number=0
CM058257.1	Liftoff	exon	32332398	32332489	.	-	.	ID=exon-NM_001172113.2-4;Parent=rna-NM_001172113.2;Dbxref=GeneID:224619,GenBank:NM_001172113.2,MGI:MGI:3042141;gbkey=mRNA;gene=Traf7;product=TNF receptor-associated factor 7%2C transcript variant 1;transcript_id=NM_001172113.2;extra_copy_number=0
CM058257.1	Liftoff	exon	32334638	32334695	.	-	.	ID=exon-NM_001172113.2-3;Parent=rna-NM_001172113.2;Dbxref=GeneID:224619,GenBank:NM_001172113.2,MGI:MGI:3042141;gbkey=mRNA;gene=Traf7;product=TNF receptor-associated factor 7%2C transcript variant 1;transcript_id=NM_001172113.2;extra_copy_number=0
CM058257.1	Liftoff	exon	32335027	32335142	.	-	.	ID=exon-NM_001172113.2-2;Parent=rna-NM_001172113.2;Dbxref=GeneID:224619,GenBank:NM_001172113.2,MGI:MGI:3042141;gbkey=mRNA;gene=Traf7;product=TNF receptor-associated factor 7%2C transcript variant 1;transcript_id=NM_001172113.2;extra_copy_number=0
CM058257.1	Liftoff	exon	32343832	32343927	.	-	.	ID=exon-NM_001172113.2-1;Parent=rna-NM_001172113.2;Dbxref=GeneID:224619,GenBank:NM_001172113.2,MGI:MGI:3042141;gbkey=mRNA;gene=Traf7;product=TNF receptor-associated factor 7%2C transcript variant 1;transcript_id=NM_001172113.2;extra_copy_number=0
CM058257.1	Liftoff	CDS	32325245	32325259	.	-	.	ID=cds-NP_001165584.1;Parent=rna-NM_001172113.2;Dbxref=CCDS:CCDS50014.1,GeneID:224619,GenBank:NP_001165584.1,MGI:MGI:3042141;Name=NP_001165584.1;Note=isoform 1 is encoded by transcript variant 1;gbkey=CDS;gene=Traf7;product=E3 ubiquitin-protein ligase TRAF7 isoform 1;protein_id=NP_001165584.1;extra_copy_number=0
CM058257.1	Liftoff	CDS	32325433	32325552	.	-	.	ID=cds-NP_001165584.1;Parent=rna-NM_001172113.2;Dbxref=CCDS:CCDS50014.1,GeneID:224619,GenBank:NP_001165584.1,MGI:MGI:3042141;Name=NP_001165584.1;Note=isoform 1 is encoded by transcript variant 1;gbkey=CDS;gene=Traf7;product=E3 ubiquitin-protein ligase TRAF7 isoform 1;protein_id=NP_001165584.1;extra_copy_number=0
CM058257.1	Liftoff	CDS	32325637	32325768	.	-	.	ID=cds-NP_001165584.1;Parent=rna-NM_001172113.2;Dbxref=CCDS:CCDS50014.1,GeneID:224619,GenBank:NP_001165584.1,MGI:MGI:3042141;Name=NP_001165584.1;Note=isoform 1 is encoded by transcript variant 1;gbkey=CDS;gene=Traf7;product=E3 ubiquitin-protein ligase TRAF7 isoform 1;protein_id=NP_001165584.1;extra_copy_number=0
CM058257.1	Liftoff	CDS	32325857	32325976	.	-	.	ID=cds-NP_001165584.1;Parent=rna-NM_001172113.2;Dbxref=CCDS:CCDS50014.1,GeneID:224619,GenBank:NP_001165584.1,MGI:MGI:3042141;Name=NP_001165584.1;Note=isoform 1 is encoded by transcript variant 1;gbkey=CDS;gene=Traf7;product=E3 ubiquitin-protein ligase TRAF7 isoform 1;protein_id=NP_001165584.1;extra_copy_number=0
CM058257.1	Liftoff	CDS	32326150	32326272	.	-	.	ID=cds-NP_001165584.1;Parent=rna-NM_001172113.2;Dbxref=CCDS:CCDS50014.1,GeneID:224619,GenBank:NP_001165584.1,MGI:MGI:3042141;Name=NP_001165584.1;Note=isoform 1 is encoded by transcript variant 1;gbkey=CDS;gene=Traf7;product=E3 ubiquitin-protein ligase TRAF7 isoform 1;protein_id=NP_001165584.1;extra_copy_number=0
CM058257.1	Liftoff	CDS	32326357	32326473	.	-	.	ID=cds-NP_001165584.1;Parent=rna-NM_001172113.2;Dbxref=CCDS:CCDS50014.1,GeneID:224619,GenBank:NP_001165584.1,MGI:MGI:3042141;Name=NP_001165584.1;Note=isoform 1 is encoded by transcript variant 1;gbkey=CDS;gene=Traf7;product=E3 ubiquitin-protein ligase TRAF7 isoform 1;protein_id=NP_001165584.1;extra_copy_number=0
CM058257.1	Liftoff	CDS	32326560	32326599	.	-	.	ID=cds-NP_001165584.1;Parent=rna-NM_001172113.2;Dbxref=CCDS:CCDS50014.1,GeneID:224619,GenBank:NP_001165584.1,MGI:MGI:3042141;Name=NP_001165584.1;Note=isoform 1 is encoded by transcript variant 1;gbkey=CDS;gene=Traf7;product=E3 ubiquitin-protein ligase TRAF7 isoform 1;protein_id=NP_001165584.1;extra_copy_number=0
CM058257.1	Liftoff	CDS	32327215	32327297	.	-	.	ID=cds-NP_001165584.1;Parent=rna-NM_001172113.2;Dbxref=CCDS:CCDS50014.1,GeneID:224619,GenBank:NP_001165584.1,MGI:MGI:3042141;Name=NP_001165584.1;Note=isoform 1 is encoded by transcript variant 1;gbkey=CDS;gene=Traf7;product=E3 ubiquitin-protein ligase TRAF7 isoform 1;protein_id=NP_001165584.1;extra_copy_number=0
CM058257.1	Liftoff	CDS	32327472	32327599	.	-	.	ID=cds-NP_001165584.1;Parent=rna-NM_001172113.2;Dbxref=CCDS:CCDS50014.1,GeneID:224619,GenBank:NP_001165584.1,MGI:MGI:3042141;Name=NP_001165584.1;Note=isoform 1 is encoded by transcript variant 1;gbkey=CDS;gene=Traf7;product=E3 ubiquitin-protein ligase TRAF7 isoform 1;protein_id=NP_001165584.1;extra_copy_number=0
CM058257.1	Liftoff	CDS	32327676	32327724	.	-	.	ID=cds-NP_001165584.1;Parent=rna-NM_001172113.2;Dbxref=CCDS:CCDS50014.1,GeneID:224619,GenBank:NP_001165584.1,MGI:MGI:3042141;Name=NP_001165584.1;Note=isoform 1 is encoded by transcript variant 1;gbkey=CDS;gene=Traf7;product=E3 ubiquitin-protein ligase TRAF7 isoform 1;protein_id=NP_001165584.1;extra_copy_number=0
CM058257.1	Liftoff	CDS	32327913	32327986	.	-	.	ID=cds-NP_001165584.1;Parent=rna-NM_001172113.2;Dbxref=CCDS:CCDS50014.1,GeneID:224619,GenBank:NP_001165584.1,MGI:MGI:3042141;Name=NP_001165584.1;Note=isoform 1 is encoded by transcript variant 1;gbkey=CDS;gene=Traf7;product=E3 ubiquitin-protein ligase TRAF7 isoform 1;protein_id=NP_001165584.1;extra_copy_number=0
CM058257.1	Liftoff	CDS	32328069	32328286	.	-	.	ID=cds-NP_001165584.1;Parent=rna-NM_001172113.2;Dbxref=CCDS:CCDS50014.1,GeneID:224619,GenBank:NP_001165584.1,MGI:MGI:3042141;Name=NP_001165584.1;Note=isoform 1 is encoded by transcript variant 1;gbkey=CDS;gene=Traf7;product=E3 ubiquitin-protein ligase TRAF7 isoform 1;protein_id=NP_001165584.1;extra_copy_number=0
CM058257.1	Liftoff	CDS	32328837	32328971	.	-	.	ID=cds-NP_001165584.1;Parent=rna-NM_001172113.2;Dbxref=CCDS:CCDS50014.1,GeneID:224619,GenBank:NP_001165584.1,MGI:MGI:3042141;Name=NP_001165584.1;Note=isoform 1 is encoded by transcript variant 1;gbkey=CDS;gene=Traf7;product=E3 ubiquitin-protein ligase TRAF7 isoform 1;protein_id=NP_001165584.1;extra_copy_number=0
CM058257.1	Liftoff	CDS	32329080	32329263	.	-	.	ID=cds-NP_001165584.1;Parent=rna-NM_001172113.2;Dbxref=CCDS:CCDS50014.1,GeneID:224619,GenBank:NP_001165584.1,MGI:MGI:3042141;Name=NP_001165584.1;Note=isoform 1 is encoded by transcript variant 1;gbkey=CDS;gene=Traf7;product=E3 ubiquitin-protein ligase TRAF7 isoform 1;protein_id=NP_001165584.1;extra_copy_number=0
CM058257.1	Liftoff	CDS	32329786	32329819	.	-	.	ID=cds-NP_001165584.1;Parent=rna-NM_001172113.2;Dbxref=CCDS:CCDS50014.1,GeneID:224619,GenBank:NP_001165584.1,MGI:MGI:3042141;Name=NP_001165584.1;Note=isoform 1 is encoded by transcript variant 1;gbkey=CDS;gene=Traf7;product=E3 ubiquitin-protein ligase TRAF7 isoform 1;protein_id=NP_001165584.1;extra_copy_number=0
CM058257.1	Liftoff	CDS	32330012	32330104	.	-	.	ID=cds-NP_001165584.1;Parent=rna-NM_001172113.2;Dbxref=CCDS:CCDS50014.1,GeneID:224619,GenBank:NP_001165584.1,MGI:MGI:3042141;Name=NP_001165584.1;Note=isoform 1 is encoded by transcript variant 1;gbkey=CDS;gene=Traf7;product=E3 ubiquitin-protein ligase TRAF7 isoform 1;protein_id=NP_001165584.1;extra_copy_number=0
CM058257.1	Liftoff	CDS	32330601	32330717	.	-	.	ID=cds-NP_001165584.1;Parent=rna-NM_001172113.2;Dbxref=CCDS:CCDS50014.1,GeneID:224619,GenBank:NP_001165584.1,MGI:MGI:3042141;Name=NP_001165584.1;Note=isoform 1 is encoded by transcript variant 1;gbkey=CDS;gene=Traf7;product=E3 ubiquitin-protein ligase TRAF7 isoform 1;protein_id=NP_001165584.1;extra_copy_number=0
CM058257.1	Liftoff	CDS	32332398	32332489	.	-	.	ID=cds-NP_001165584.1;Parent=rna-NM_001172113.2;Dbxref=CCDS:CCDS50014.1,GeneID:224619,GenBank:NP_001165584.1,MGI:MGI:3042141;Name=NP_001165584.1;Note=isoform 1 is encoded by transcript variant 1;gbkey=CDS;gene=Traf7;product=E3 ubiquitin-protein ligase TRAF7 isoform 1;protein_id=NP_001165584.1;extra_copy_number=0
CM058257.1	Liftoff	CDS	32334638	32334695	.	-	.	ID=cds-NP_001165584.1;Parent=rna-NM_001172113.2;Dbxref=CCDS:CCDS50014.1,GeneID:224619,GenBank:NP_001165584.1,MGI:MGI:3042141;Name=NP_001165584.1;Note=isoform 1 is encoded by transcript variant 1;gbkey=CDS;gene=Traf7;product=E3 ubiquitin-protein ligase TRAF7 isoform 1;protein_id=NP_001165584.1;extra_copy_number=0
CM058257.1	Liftoff	CDS	32335027	32335104	.	-	.	ID=cds-NP_001165584.1;Parent=rna-NM_001172113.2;Dbxref=CCDS:CCDS50014.1,GeneID:224619,GenBank:NP_001165584.1,MGI:MGI:3042141;Name=NP_001165584.1;Note=isoform 1 is encoded by transcript variant 1;gbkey=CDS;gene=Traf7;product=E3 ubiquitin-protein ligase TRAF7 isoform 1;protein_id=NP_001165584.1;extra_copy_number=0
CM058257.1	Liftoff	mRNA	32324751	32343927	.	-	.	ID=rna-NM_001172114.2;Parent=gene-Traf7;Dbxref=GeneID:224619,GenBank:NM_001172114.2,MGI:MGI:3042141;Name=NM_001172114.2;gbkey=mRNA;gene=Traf7;product=TNF receptor-associated factor 7%2C transcript variant 2;transcript_id=NM_001172114.2;matches_ref_protein=True;valid_ORF=True;extra_copy_number=0
CM058257.1	Liftoff	exon	32324751	32325259	.	-	.	ID=exon-NM_001172114.2-20;Parent=rna-NM_001172114.2;Dbxref=GeneID:224619,GenBank:NM_001172114.2,MGI:MGI:3042141;gbkey=mRNA;gene=Traf7;product=TNF receptor-associated factor 7%2C transcript variant 2;transcript_id=NM_001172114.2;extra_copy_number=0
CM058257.1	Liftoff	exon	32325433	32325552	.	-	.	ID=exon-NM_001172114.2-19;Parent=rna-NM_001172114.2;Dbxref=GeneID:224619,GenBank:NM_001172114.2,MGI:MGI:3042141;gbkey=mRNA;gene=Traf7;product=TNF receptor-associated factor 7%2C transcript variant 2;transcript_id=NM_001172114.2;extra_copy_number=0
CM058257.1	Liftoff	exon	32325637	32325768	.	-	.	ID=exon-NM_001172114.2-18;Parent=rna-NM_001172114.2;Dbxref=GeneID:224619,GenBank:NM_001172114.2,MGI:MGI:3042141;gbkey=mRNA;gene=Traf7;product=TNF receptor-associated factor 7%2C transcript variant 2;transcript_id=NM_001172114.2;extra_copy_number=0
CM058257.1	Liftoff	exon	32325857	32325976	.	-	.	ID=exon-NM_001172114.2-17;Parent=rna-NM_001172114.2;Dbxref=GeneID:224619,GenBank:NM_001172114.2,MGI:MGI:3042141;gbkey=mRNA;gene=Traf7;product=TNF receptor-associated factor 7%2C transcript variant 2;transcript_id=NM_001172114.2;extra_copy_number=0
CM058257.1	Liftoff	exon	32326150	32326272	.	-	.	ID=exon-NM_001172114.2-16;Parent=rna-NM_001172114.2;Dbxref=GeneID:224619,GenBank:NM_001172114.2,MGI:MGI:3042141;gbkey=mRNA;gene=Traf7;product=TNF receptor-associated factor 7%2C transcript variant 2;transcript_id=NM_001172114.2;extra_copy_number=0
CM058257.1	Liftoff	exon	32326357	32326473	.	-	.	ID=exon-NM_001172114.2-15;Parent=rna-NM_001172114.2;Dbxref=GeneID:224619,GenBank:NM_001172114.2,MGI:MGI:3042141;gbkey=mRNA;gene=Traf7;product=TNF receptor-associated factor 7%2C transcript variant 2;transcript_id=NM_001172114.2;extra_copy_number=0
CM058257.1	Liftoff	exon	32326560	32326599	.	-	.	ID=exon-NM_001172114.2-14;Parent=rna-NM_001172114.2;Dbxref=GeneID:224619,GenBank:NM_001172114.2,MGI:MGI:3042141;gbkey=mRNA;gene=Traf7;product=TNF receptor-associated factor 7%2C transcript variant 2;transcript_id=NM_001172114.2;extra_copy_number=0
CM058257.1	Liftoff	exon	32327215	32327297	.	-	.	ID=exon-NM_001172114.2-13;Parent=rna-NM_001172114.2;Dbxref=GeneID:224619,GenBank:NM_001172114.2,MGI:MGI:3042141;gbkey=mRNA;gene=Traf7;product=TNF receptor-associated factor 7%2C transcript variant 2;transcript_id=NM_001172114.2;extra_copy_number=0
CM058257.1	Liftoff	exon	32327472	32327599	.	-	.	ID=exon-NM_001172114.2-12;Parent=rna-NM_001172114.2;Dbxref=GeneID:224619,GenBank:NM_001172114.2,MGI:MGI:3042141;gbkey=mRNA;gene=Traf7;product=TNF receptor-associated factor 7%2C transcript variant 2;transcript_id=NM_001172114.2;extra_copy_number=0
CM058257.1	Liftoff	exon	32327676	32327724	.	-	.	ID=exon-NM_001172114.2-11;Parent=rna-NM_001172114.2;Dbxref=GeneID:224619,GenBank:NM_001172114.2,MGI:MGI:3042141;gbkey=mRNA;gene=Traf7;product=TNF receptor-associated factor 7%2C transcript variant 2;transcript_id=NM_001172114.2;extra_copy_number=0
CM058257.1	Liftoff	exon	32327913	32327986	.	-	.	ID=exon-NM_001172114.2-10;Parent=rna-NM_001172114.2;Dbxref=GeneID:224619,GenBank:NM_001172114.2,MGI:MGI:3042141;gbkey=mRNA;gene=Traf7;product=TNF receptor-associated factor 7%2C transcript variant 2;transcript_id=NM_001172114.2;extra_copy_number=0
CM058257.1	Liftoff	exon	32328069	32328286	.	-	.	ID=exon-NM_001172114.2-9;Parent=rna-NM_001172114.2;Dbxref=GeneID:224619,GenBank:NM_001172114.2,MGI:MGI:3042141;gbkey=mRNA;gene=Traf7;product=TNF receptor-associated factor 7%2C transcript variant 2;transcript_id=NM_001172114.2;extra_copy_number=0
CM058257.1	Liftoff	exon	32328843	32328971	.	-	.	ID=exon-NM_001172114.2-8;Parent=rna-NM_001172114.2;Dbxref=GeneID:224619,GenBank:NM_001172114.2,MGI:MGI:3042141;gbkey=mRNA;gene=Traf7;product=TNF receptor-associated factor 7%2C transcript variant 2;transcript_id=NM_001172114.2;extra_copy_number=0
CM058257.1	Liftoff	exon	32329080	32329263	.	-	.	ID=exon-NM_001172114.2-7;Parent=rna-NM_001172114.2;Dbxref=GeneID:224619,GenBank:NM_001172114.2,MGI:MGI:3042141;gbkey=mRNA;gene=Traf7;product=TNF receptor-associated factor 7%2C transcript variant 2;transcript_id=NM_001172114.2;extra_copy_number=0
CM058257.1	Liftoff	exon	32329786	32329819	.	-	.	ID=exon-NM_001172114.2-6;Parent=rna-NM_001172114.2;Dbxref=GeneID:224619,GenBank:NM_001172114.2,MGI:MGI:3042141;gbkey=mRNA;gene=Traf7;product=TNF receptor-associated factor 7%2C transcript variant 2;transcript_id=NM_001172114.2;extra_copy_number=0
CM058257.1	Liftoff	exon	32330012	32330104	.	-	.	ID=exon-NM_001172114.2-5;Parent=rna-NM_001172114.2;Dbxref=GeneID:224619,GenBank:NM_001172114.2,MGI:MGI:3042141;gbkey=mRNA;gene=Traf7;product=TNF receptor-associated factor 7%2C transcript variant 2;transcript_id=NM_001172114.2;extra_copy_number=0
CM058257.1	Liftoff	exon	32332398	32332492	.	-	.	ID=exon-NM_001172114.2-4;Parent=rna-NM_001172114.2;Dbxref=GeneID:224619,GenBank:NM_001172114.2,MGI:MGI:3042141;gbkey=mRNA;gene=Traf7;product=TNF receptor-associated factor 7%2C transcript variant 2;transcript_id=NM_001172114.2;extra_copy_number=0
CM058257.1	Liftoff	exon	32334638	32334695	.	-	.	ID=exon-NM_001172114.2-3;Parent=rna-NM_001172114.2;Dbxref=GeneID:224619,GenBank:NM_001172114.2,MGI:MGI:3042141;gbkey=mRNA;gene=Traf7;product=TNF receptor-associated factor 7%2C transcript variant 2;transcript_id=NM_001172114.2;extra_copy_number=0
CM058257.1	Liftoff	exon	32335027	32335142	.	-	.	ID=exon-NM_001172114.2-2;Parent=rna-NM_001172114.2;Dbxref=GeneID:224619,GenBank:NM_001172114.2,MGI:MGI:3042141;gbkey=mRNA;gene=Traf7;product=TNF receptor-associated factor 7%2C transcript variant 2;transcript_id=NM_001172114.2;extra_copy_number=0
CM058257.1	Liftoff	exon	32343832	32343927	.	-	.	ID=exon-NM_001172114.2-1;Parent=rna-NM_001172114.2;Dbxref=GeneID:224619,GenBank:NM_001172114.2,MGI:MGI:3042141;gbkey=mRNA;gene=Traf7;product=TNF receptor-associated factor 7%2C transcript variant 2;transcript_id=NM_001172114.2;extra_copy_number=0
CM058257.1	Liftoff	CDS	32325245	32325259	.	-	.	ID=cds-NP_001165585.1;Parent=rna-NM_001172114.2;Dbxref=CCDS:CCDS50015.1,GeneID:224619,GenBank:NP_001165585.1,MGI:MGI:3042141;Name=NP_001165585.1;Note=isoform 2 is encoded by transcript variant 2;gbkey=CDS;gene=Traf7;product=E3 ubiquitin-protein ligase TRAF7 isoform 2;protein_id=NP_001165585.1;extra_copy_number=0
CM058257.1	Liftoff	CDS	32325433	32325552	.	-	.	ID=cds-NP_001165585.1;Parent=rna-NM_001172114.2;Dbxref=CCDS:CCDS50015.1,GeneID:224619,GenBank:NP_001165585.1,MGI:MGI:3042141;Name=NP_001165585.1;Note=isoform 2 is encoded by transcript variant 2;gbkey=CDS;gene=Traf7;product=E3 ubiquitin-protein ligase TRAF7 isoform 2;protein_id=NP_001165585.1;extra_copy_number=0
CM058257.1	Liftoff	CDS	32325637	32325768	.	-	.	ID=cds-NP_001165585.1;Parent=rna-NM_001172114.2;Dbxref=CCDS:CCDS50015.1,GeneID:224619,GenBank:NP_001165585.1,MGI:MGI:3042141;Name=NP_001165585.1;Note=isoform 2 is encoded by transcript variant 2;gbkey=CDS;gene=Traf7;product=E3 ubiquitin-protein ligase TRAF7 isoform 2;protein_id=NP_001165585.1;extra_copy_number=0
CM058257.1	Liftoff	CDS	32325857	32325976	.	-	.	ID=cds-NP_001165585.1;Parent=rna-NM_001172114.2;Dbxref=CCDS:CCDS50015.1,GeneID:224619,GenBank:NP_001165585.1,MGI:MGI:3042141;Name=NP_001165585.1;Note=isoform 2 is encoded by transcript variant 2;gbkey=CDS;gene=Traf7;product=E3 ubiquitin-protein ligase TRAF7 isoform 2;protein_id=NP_001165585.1;extra_copy_number=0
CM058257.1	Liftoff	CDS	32326150	32326272	.	-	.	ID=cds-NP_001165585.1;Parent=rna-NM_001172114.2;Dbxref=CCDS:CCDS50015.1,GeneID:224619,GenBank:NP_001165585.1,MGI:MGI:3042141;Name=NP_001165585.1;Note=isoform 2 is encoded by transcript variant 2;gbkey=CDS;gene=Traf7;product=E3 ubiquitin-protein ligase TRAF7 isoform 2;protein_id=NP_001165585.1;extra_copy_number=0
CM058257.1	Liftoff	CDS	32326357	32326473	.	-	.	ID=cds-NP_001165585.1;Parent=rna-NM_001172114.2;Dbxref=CCDS:CCDS50015.1,GeneID:224619,GenBank:NP_001165585.1,MGI:MGI:3042141;Name=NP_001165585.1;Note=isoform 2 is encoded by transcript variant 2;gbkey=CDS;gene=Traf7;product=E3 ubiquitin-protein ligase TRAF7 isoform 2;protein_id=NP_001165585.1;extra_copy_number=0
CM058257.1	Liftoff	CDS	32326560	32326599	.	-	.	ID=cds-NP_001165585.1;Parent=rna-NM_001172114.2;Dbxref=CCDS:CCDS50015.1,GeneID:224619,GenBank:NP_001165585.1,MGI:MGI:3042141;Name=NP_001165585.1;Note=isoform 2 is encoded by transcript variant 2;gbkey=CDS;gene=Traf7;product=E3 ubiquitin-protein ligase TRAF7 isoform 2;protein_id=NP_001165585.1;extra_copy_number=0
CM058257.1	Liftoff	CDS	32327215	32327297	.	-	.	ID=cds-NP_001165585.1;Parent=rna-NM_001172114.2;Dbxref=CCDS:CCDS50015.1,GeneID:224619,GenBank:NP_001165585.1,MGI:MGI:3042141;Name=NP_001165585.1;Note=isoform 2 is encoded by transcript variant 2;gbkey=CDS;gene=Traf7;product=E3 ubiquitin-protein ligase TRAF7 isoform 2;protein_id=NP_001165585.1;extra_copy_number=0
CM058257.1	Liftoff	CDS	32327472	32327599	.	-	.	ID=cds-NP_001165585.1;Parent=rna-NM_001172114.2;Dbxref=CCDS:CCDS50015.1,GeneID:224619,GenBank:NP_001165585.1,MGI:MGI:3042141;Name=NP_001165585.1;Note=isoform 2 is encoded by transcript variant 2;gbkey=CDS;gene=Traf7;product=E3 ubiquitin-protein ligase TRAF7 isoform 2;protein_id=NP_001165585.1;extra_copy_number=0
CM058257.1	Liftoff	CDS	32327676	32327724	.	-	.	ID=cds-NP_001165585.1;Parent=rna-NM_001172114.2;Dbxref=CCDS:CCDS50015.1,GeneID:224619,GenBank:NP_001165585.1,MGI:MGI:3042141;Name=NP_001165585.1;Note=isoform 2 is encoded by transcript variant 2;gbkey=CDS;gene=Traf7;product=E3 ubiquitin-protein ligase TRAF7 isoform 2;protein_id=NP_001165585.1;extra_copy_number=0
CM058257.1	Liftoff	CDS	32327913	32327986	.	-	.	ID=cds-NP_001165585.1;Parent=rna-NM_001172114.2;Dbxref=CCDS:CCDS50015.1,GeneID:224619,GenBank:NP_001165585.1,MGI:MGI:3042141;Name=NP_001165585.1;Note=isoform 2 is encoded by transcript variant 2;gbkey=CDS;gene=Traf7;product=E3 ubiquitin-protein ligase TRAF7 isoform 2;protein_id=NP_001165585.1;extra_copy_number=0
CM058257.1	Liftoff	CDS	32328069	32328286	.	-	.	ID=cds-NP_001165585.1;Parent=rna-NM_001172114.2;Dbxref=CCDS:CCDS50015.1,GeneID:224619,GenBank:NP_001165585.1,MGI:MGI:3042141;Name=NP_001165585.1;Note=isoform 2 is encoded by transcript variant 2;gbkey=CDS;gene=Traf7;product=E3 ubiquitin-protein ligase TRAF7 isoform 2;protein_id=NP_001165585.1;extra_copy_number=0
CM058257.1	Liftoff	CDS	32328843	32328971	.	-	.	ID=cds-NP_001165585.1;Parent=rna-NM_001172114.2;Dbxref=CCDS:CCDS50015.1,GeneID:224619,GenBank:NP_001165585.1,MGI:MGI:3042141;Name=NP_001165585.1;Note=isoform 2 is encoded by transcript variant 2;gbkey=CDS;gene=Traf7;product=E3 ubiquitin-protein ligase TRAF7 isoform 2;protein_id=NP_001165585.1;extra_copy_number=0
CM058257.1	Liftoff	CDS	32329080	32329263	.	-	.	ID=cds-NP_001165585.1;Parent=rna-NM_001172114.2;Dbxref=CCDS:CCDS50015.1,GeneID:224619,GenBank:NP_001165585.1,MGI:MGI:3042141;Name=NP_001165585.1;Note=isoform 2 is encoded by transcript variant 2;gbkey=CDS;gene=Traf7;product=E3 ubiquitin-protein ligase TRAF7 isoform 2;protein_id=NP_001165585.1;extra_copy_number=0
CM058257.1	Liftoff	CDS	32329786	32329819	.	-	.	ID=cds-NP_001165585.1;Parent=rna-NM_001172114.2;Dbxref=CCDS:CCDS50015.1,GeneID:224619,GenBank:NP_001165585.1,MGI:MGI:3042141;Name=NP_001165585.1;Note=isoform 2 is encoded by transcript variant 2;gbkey=CDS;gene=Traf7;product=E3 ubiquitin-protein ligase TRAF7 isoform 2;protein_id=NP_001165585.1;extra_copy_number=0
CM058257.1	Liftoff	CDS	32330012	32330104	.	-	.	ID=cds-NP_001165585.1;Parent=rna-NM_001172114.2;Dbxref=CCDS:CCDS50015.1,GeneID:224619,GenBank:NP_001165585.1,MGI:MGI:3042141;Name=NP_001165585.1;Note=isoform 2 is encoded by transcript variant 2;gbkey=CDS;gene=Traf7;product=E3 ubiquitin-protein ligase TRAF7 isoform 2;protein_id=NP_001165585.1;extra_copy_number=0
CM058257.1	Liftoff	CDS	32332398	32332492	.	-	.	ID=cds-NP_001165585.1;Parent=rna-NM_001172114.2;Dbxref=CCDS:CCDS50015.1,GeneID:224619,GenBank:NP_001165585.1,MGI:MGI:3042141;Name=NP_001165585.1;Note=isoform 2 is encoded by transcript variant 2;gbkey=CDS;gene=Traf7;product=E3 ubiquitin-protein ligase TRAF7 isoform 2;protein_id=NP_001165585.1;extra_copy_number=0
CM058257.1	Liftoff	CDS	32334638	32334695	.	-	.	ID=cds-NP_001165585.1;Parent=rna-NM_001172114.2;Dbxref=CCDS:CCDS50015.1,GeneID:224619,GenBank:NP_001165585.1,MGI:MGI:3042141;Name=NP_001165585.1;Note=isoform 2 is encoded by transcript variant 2;gbkey=CDS;gene=Traf7;product=E3 ubiquitin-protein ligase TRAF7 isoform 2;protein_id=NP_001165585.1;extra_copy_number=0
CM058257.1	Liftoff	CDS	32335027	32335104	.	-	.	ID=cds-NP_001165585.1;Parent=rna-NM_001172114.2;Dbxref=CCDS:CCDS50015.1,GeneID:224619,GenBank:NP_001165585.1,MGI:MGI:3042141;Name=NP_001165585.1;Note=isoform 2 is encoded by transcript variant 2;gbkey=CDS;gene=Traf7;product=E3 ubiquitin-protein ligase TRAF7 isoform 2;protein_id=NP_001165585.1;extra_copy_number=0
CM058257.1	Liftoff	mRNA	32324751	32343927	.	-	.	ID=rna-NM_001415151.1;Parent=gene-Traf7;Dbxref=GeneID:224619,GenBank:NM_001415151.1,MGI:MGI:3042141;Name=NM_001415151.1;gbkey=mRNA;gene=Traf7;product=TNF receptor-associated factor 7%2C transcript variant 3;tag=RefSeq Select;transcript_id=NM_001415151.1;matches_ref_protein=True;valid_ORF=True;extra_copy_number=0
CM058257.1	Liftoff	exon	32324751	32325259	.	-	.	ID=exon-NM_001415151.1-21;Parent=rna-NM_001415151.1;Dbxref=GeneID:224619,GenBank:NM_001415151.1,MGI:MGI:3042141;gbkey=mRNA;gene=Traf7;product=TNF receptor-associated factor 7%2C transcript variant 3;tag=RefSeq Select;transcript_id=NM_001415151.1;extra_copy_number=0
CM058257.1	Liftoff	exon	32325433	32325552	.	-	.	ID=exon-NM_001415151.1-20;Parent=rna-NM_001415151.1;Dbxref=GeneID:224619,GenBank:NM_001415151.1,MGI:MGI:3042141;gbkey=mRNA;gene=Traf7;product=TNF receptor-associated factor 7%2C transcript variant 3;tag=RefSeq Select;transcript_id=NM_001415151.1;extra_copy_number=0
CM058257.1	Liftoff	exon	32325637	32325768	.	-	.	ID=exon-NM_001415151.1-19;Parent=rna-NM_001415151.1;Dbxref=GeneID:224619,GenBank:NM_001415151.1,MGI:MGI:3042141;gbkey=mRNA;gene=Traf7;product=TNF receptor-associated factor 7%2C transcript variant 3;tag=RefSeq Select;transcript_id=NM_001415151.1;extra_copy_number=0
CM058257.1	Liftoff	exon	32325857	32325976	.	-	.	ID=exon-NM_001415151.1-18;Parent=rna-NM_001415151.1;Dbxref=GeneID:224619,GenBank:NM_001415151.1,MGI:MGI:3042141;gbkey=mRNA;gene=Traf7;product=TNF receptor-associated factor 7%2C transcript variant 3;tag=RefSeq Select;transcript_id=NM_001415151.1;extra_copy_number=0
CM058257.1	Liftoff	exon	32326150	32326272	.	-	.	ID=exon-NM_001415151.1-17;Parent=rna-NM_001415151.1;Dbxref=GeneID:224619,GenBank:NM_001415151.1,MGI:MGI:3042141;gbkey=mRNA;gene=Traf7;product=TNF receptor-associated factor 7%2C transcript variant 3;tag=RefSeq Select;transcript_id=NM_001415151.1;extra_copy_number=0
CM058257.1	Liftoff	exon	32326357	32326473	.	-	.	ID=exon-NM_001415151.1-16;Parent=rna-NM_001415151.1;Dbxref=GeneID:224619,GenBank:NM_001415151.1,MGI:MGI:3042141;gbkey=mRNA;gene=Traf7;product=TNF receptor-associated factor 7%2C transcript variant 3;tag=RefSeq Select;transcript_id=NM_001415151.1;extra_copy_number=0
CM058257.1	Liftoff	exon	32326560	32326599	.	-	.	ID=exon-NM_001415151.1-15;Parent=rna-NM_001415151.1;Dbxref=GeneID:224619,GenBank:NM_001415151.1,MGI:MGI:3042141;gbkey=mRNA;gene=Traf7;product=TNF receptor-associated factor 7%2C transcript variant 3;tag=RefSeq Select;transcript_id=NM_001415151.1;extra_copy_number=0
CM058257.1	Liftoff	exon	32327215	32327297	.	-	.	ID=exon-NM_001415151.1-14;Parent=rna-NM_001415151.1;Dbxref=GeneID:224619,GenBank:NM_001415151.1,MGI:MGI:3042141;gbkey=mRNA;gene=Traf7;product=TNF receptor-associated factor 7%2C transcript variant 3;tag=RefSeq Select;transcript_id=NM_001415151.1;extra_copy_number=0
CM058257.1	Liftoff	exon	32327472	32327599	.	-	.	ID=exon-NM_001415151.1-13;Parent=rna-NM_001415151.1;Dbxref=GeneID:224619,GenBank:NM_001415151.1,MGI:MGI:3042141;gbkey=mRNA;gene=Traf7;product=TNF receptor-associated factor 7%2C transcript variant 3;tag=RefSeq Select;transcript_id=NM_001415151.1;extra_copy_number=0
CM058257.1	Liftoff	exon	32327676	32327724	.	-	.	ID=exon-NM_001415151.1-12;Parent=rna-NM_001415151.1;Dbxref=GeneID:224619,GenBank:NM_001415151.1,MGI:MGI:3042141;gbkey=mRNA;gene=Traf7;product=TNF receptor-associated factor 7%2C transcript variant 3;tag=RefSeq Select;transcript_id=NM_001415151.1;extra_copy_number=0
CM058257.1	Liftoff	exon	32327913	32327986	.	-	.	ID=exon-NM_001415151.1-11;Parent=rna-NM_001415151.1;Dbxref=GeneID:224619,GenBank:NM_001415151.1,MGI:MGI:3042141;gbkey=mRNA;gene=Traf7;product=TNF receptor-associated factor 7%2C transcript variant 3;tag=RefSeq Select;transcript_id=NM_001415151.1;extra_copy_number=0
CM058257.1	Liftoff	exon	32328069	32328286	.	-	.	ID=exon-NM_001415151.1-10;Parent=rna-NM_001415151.1;Dbxref=GeneID:224619,GenBank:NM_001415151.1,MGI:MGI:3042141;gbkey=mRNA;gene=Traf7;product=TNF receptor-associated factor 7%2C transcript variant 3;tag=RefSeq Select;transcript_id=NM_001415151.1;extra_copy_number=0
CM058257.1	Liftoff	exon	32328837	32328971	.	-	.	ID=exon-NM_001415151.1-9;Parent=rna-NM_001415151.1;Dbxref=GeneID:224619,GenBank:NM_001415151.1,MGI:MGI:3042141;gbkey=mRNA;gene=Traf7;product=TNF receptor-associated factor 7%2C transcript variant 3;tag=RefSeq Select;transcript_id=NM_001415151.1;extra_copy_number=0
CM058257.1	Liftoff	exon	32329080	32329263	.	-	.	ID=exon-NM_001415151.1-8;Parent=rna-NM_001415151.1;Dbxref=GeneID:224619,GenBank:NM_001415151.1,MGI:MGI:3042141;gbkey=mRNA;gene=Traf7;product=TNF receptor-associated factor 7%2C transcript variant 3;tag=RefSeq Select;transcript_id=NM_001415151.1;extra_copy_number=0
CM058257.1	Liftoff	exon	32329786	32329819	.	-	.	ID=exon-NM_001415151.1-7;Parent=rna-NM_001415151.1;Dbxref=GeneID:224619,GenBank:NM_001415151.1,MGI:MGI:3042141;gbkey=mRNA;gene=Traf7;product=TNF receptor-associated factor 7%2C transcript variant 3;tag=RefSeq Select;transcript_id=NM_001415151.1;extra_copy_number=0
CM058257.1	Liftoff	exon	32330012	32330104	.	-	.	ID=exon-NM_001415151.1-6;Parent=rna-NM_001415151.1;Dbxref=GeneID:224619,GenBank:NM_001415151.1,MGI:MGI:3042141;gbkey=mRNA;gene=Traf7;product=TNF receptor-associated factor 7%2C transcript variant 3;tag=RefSeq Select;transcript_id=NM_001415151.1;extra_copy_number=0
CM058257.1	Liftoff	exon	32330601	32330717	.	-	.	ID=exon-NM_001415151.1-5;Parent=rna-NM_001415151.1;Dbxref=GeneID:224619,GenBank:NM_001415151.1,MGI:MGI:3042141;gbkey=mRNA;gene=Traf7;product=TNF receptor-associated factor 7%2C transcript variant 3;tag=RefSeq Select;transcript_id=NM_001415151.1;extra_copy_number=0
CM058257.1	Liftoff	exon	32332398	32332492	.	-	.	ID=exon-NM_001415151.1-4;Parent=rna-NM_001415151.1;Dbxref=GeneID:224619,GenBank:NM_001415151.1,MGI:MGI:3042141;gbkey=mRNA;gene=Traf7;product=TNF receptor-associated factor 7%2C transcript variant 3;tag=RefSeq Select;transcript_id=NM_001415151.1;extra_copy_number=0
CM058257.1	Liftoff	exon	32334638	32334695	.	-	.	ID=exon-NM_001415151.1-3;Parent=rna-NM_001415151.1;Dbxref=GeneID:224619,GenBank:NM_001415151.1,MGI:MGI:3042141;gbkey=mRNA;gene=Traf7;product=TNF receptor-associated factor 7%2C transcript variant 3;tag=RefSeq Select;transcript_id=NM_001415151.1;extra_copy_number=0
CM058257.1	Liftoff	exon	32335027	32335142	.	-	.	ID=exon-NM_001415151.1-2;Parent=rna-NM_001415151.1;Dbxref=GeneID:224619,GenBank:NM_001415151.1,MGI:MGI:3042141;gbkey=mRNA;gene=Traf7;product=TNF receptor-associated factor 7%2C transcript variant 3;tag=RefSeq Select;transcript_id=NM_001415151.1;extra_copy_number=0
CM058257.1	Liftoff	exon	32343832	32343927	.	-	.	ID=exon-NM_001415151.1-1;Parent=rna-NM_001415151.1;Dbxref=GeneID:224619,GenBank:NM_001415151.1,MGI:MGI:3042141;gbkey=mRNA;gene=Traf7;product=TNF receptor-associated factor 7%2C transcript variant 3;tag=RefSeq Select;transcript_id=NM_001415151.1;extra_copy_number=0
CM058257.1	Liftoff	CDS	32325245	32325259	.	-	.	ID=cds-NP_001402080.1;Parent=rna-NM_001415151.1;Dbxref=GeneID:224619,GenBank:NP_001402080.1,MGI:MGI:3042141;Name=NP_001402080.1;Note=isoform 3 is encoded by transcript variant 3;gbkey=CDS;gene=Traf7;product=E3 ubiquitin-protein ligase TRAF7 isoform 3;protein_id=NP_001402080.1;tag=RefSeq Select;extra_copy_number=0
CM058257.1	Liftoff	CDS	32325433	32325552	.	-	.	ID=cds-NP_001402080.1;Parent=rna-NM_001415151.1;Dbxref=GeneID:224619,GenBank:NP_001402080.1,MGI:MGI:3042141;Name=NP_001402080.1;Note=isoform 3 is encoded by transcript variant 3;gbkey=CDS;gene=Traf7;product=E3 ubiquitin-protein ligase TRAF7 isoform 3;protein_id=NP_001402080.1;tag=RefSeq Select;extra_copy_number=0
CM058257.1	Liftoff	CDS	32325637	32325768	.	-	.	ID=cds-NP_001402080.1;Parent=rna-NM_001415151.1;Dbxref=GeneID:224619,GenBank:NP_001402080.1,MGI:MGI:3042141;Name=NP_001402080.1;Note=isoform 3 is encoded by transcript variant 3;gbkey=CDS;gene=Traf7;product=E3 ubiquitin-protein ligase TRAF7 isoform 3;protein_id=NP_001402080.1;tag=RefSeq Select;extra_copy_number=0
CM058257.1	Liftoff	CDS	32325857	32325976	.	-	.	ID=cds-NP_001402080.1;Parent=rna-NM_001415151.1;Dbxref=GeneID:224619,GenBank:NP_001402080.1,MGI:MGI:3042141;Name=NP_001402080.1;Note=isoform 3 is encoded by transcript variant 3;gbkey=CDS;gene=Traf7;product=E3 ubiquitin-protein ligase TRAF7 isoform 3;protein_id=NP_001402080.1;tag=RefSeq Select;extra_copy_number=0
CM058257.1	Liftoff	CDS	32326150	32326272	.	-	.	ID=cds-NP_001402080.1;Parent=rna-NM_001415151.1;Dbxref=GeneID:224619,GenBank:NP_001402080.1,MGI:MGI:3042141;Name=NP_001402080.1;Note=isoform 3 is encoded by transcript variant 3;gbkey=CDS;gene=Traf7;product=E3 ubiquitin-protein ligase TRAF7 isoform 3;protein_id=NP_001402080.1;tag=RefSeq Select;extra_copy_number=0
CM058257.1	Liftoff	CDS	32326357	32326473	.	-	.	ID=cds-NP_001402080.1;Parent=rna-NM_001415151.1;Dbxref=GeneID:224619,GenBank:NP_001402080.1,MGI:MGI:3042141;Name=NP_001402080.1;Note=isoform 3 is encoded by transcript variant 3;gbkey=CDS;gene=Traf7;product=E3 ubiquitin-protein ligase TRAF7 isoform 3;protein_id=NP_001402080.1;tag=RefSeq Select;extra_copy_number=0
CM058257.1	Liftoff	CDS	32326560	32326599	.	-	.	ID=cds-NP_001402080.1;Parent=rna-NM_001415151.1;Dbxref=GeneID:224619,GenBank:NP_001402080.1,MGI:MGI:3042141;Name=NP_001402080.1;Note=isoform 3 is encoded by transcript variant 3;gbkey=CDS;gene=Traf7;product=E3 ubiquitin-protein ligase TRAF7 isoform 3;protein_id=NP_001402080.1;tag=RefSeq Select;extra_copy_number=0
CM058257.1	Liftoff	CDS	32327215	32327297	.	-	.	ID=cds-NP_001402080.1;Parent=rna-NM_001415151.1;Dbxref=GeneID:224619,GenBank:NP_001402080.1,MGI:MGI:3042141;Name=NP_001402080.1;Note=isoform 3 is encoded by transcript variant 3;gbkey=CDS;gene=Traf7;product=E3 ubiquitin-protein ligase TRAF7 isoform 3;protein_id=NP_001402080.1;tag=RefSeq Select;extra_copy_number=0
CM058257.1	Liftoff	CDS	32327472	32327599	.	-	.	ID=cds-NP_001402080.1;Parent=rna-NM_001415151.1;Dbxref=GeneID:224619,GenBank:NP_001402080.1,MGI:MGI:3042141;Name=NP_001402080.1;Note=isoform 3 is encoded by transcript variant 3;gbkey=CDS;gene=Traf7;product=E3 ubiquitin-protein ligase TRAF7 isoform 3;protein_id=NP_001402080.1;tag=RefSeq Select;extra_copy_number=0
CM058257.1	Liftoff	CDS	32327676	32327724	.	-	.	ID=cds-NP_001402080.1;Parent=rna-NM_001415151.1;Dbxref=GeneID:224619,GenBank:NP_001402080.1,MGI:MGI:3042141;Name=NP_001402080.1;Note=isoform 3 is encoded by transcript variant 3;gbkey=CDS;gene=Traf7;product=E3 ubiquitin-protein ligase TRAF7 isoform 3;protein_id=NP_001402080.1;tag=RefSeq Select;extra_copy_number=0
CM058257.1	Liftoff	CDS	32327913	32327986	.	-	.	ID=cds-NP_001402080.1;Parent=rna-NM_001415151.1;Dbxref=GeneID:224619,GenBank:NP_001402080.1,MGI:MGI:3042141;Name=NP_001402080.1;Note=isoform 3 is encoded by transcript variant 3;gbkey=CDS;gene=Traf7;product=E3 ubiquitin-protein ligase TRAF7 isoform 3;protein_id=NP_001402080.1;tag=RefSeq Select;extra_copy_number=0
CM058257.1	Liftoff	CDS	32328069	32328286	.	-	.	ID=cds-NP_001402080.1;Parent=rna-NM_001415151.1;Dbxref=GeneID:224619,GenBank:NP_001402080.1,MGI:MGI:3042141;Name=NP_001402080.1;Note=isoform 3 is encoded by transcript variant 3;gbkey=CDS;gene=Traf7;product=E3 ubiquitin-protein ligase TRAF7 isoform 3;protein_id=NP_001402080.1;tag=RefSeq Select;extra_copy_number=0
CM058257.1	Liftoff	CDS	32328837	32328971	.	-	.	ID=cds-NP_001402080.1;Parent=rna-NM_001415151.1;Dbxref=GeneID:224619,GenBank:NP_001402080.1,MGI:MGI:3042141;Name=NP_001402080.1;Note=isoform 3 is encoded by transcript variant 3;gbkey=CDS;gene=Traf7;product=E3 ubiquitin-protein ligase TRAF7 isoform 3;protein_id=NP_001402080.1;tag=RefSeq Select;extra_copy_number=0
CM058257.1	Liftoff	CDS	32329080	32329263	.	-	.	ID=cds-NP_001402080.1;Parent=rna-NM_001415151.1;Dbxref=GeneID:224619,GenBank:NP_001402080.1,MGI:MGI:3042141;Name=NP_001402080.1;Note=isoform 3 is encoded by transcript variant 3;gbkey=CDS;gene=Traf7;product=E3 ubiquitin-protein ligase TRAF7 isoform 3;protein_id=NP_001402080.1;tag=RefSeq Select;extra_copy_number=0
CM058257.1	Liftoff	CDS	32329786	32329819	.	-	.	ID=cds-NP_001402080.1;Parent=rna-NM_001415151.1;Dbxref=GeneID:224619,GenBank:NP_001402080.1,MGI:MGI:3042141;Name=NP_001402080.1;Note=isoform 3 is encoded by transcript variant 3;gbkey=CDS;gene=Traf7;product=E3 ubiquitin-protein ligase TRAF7 isoform 3;protein_id=NP_001402080.1;tag=RefSeq Select;extra_copy_number=0
CM058257.1	Liftoff	CDS	32330012	32330104	.	-	.	ID=cds-NP_001402080.1;Parent=rna-NM_001415151.1;Dbxref=GeneID:224619,GenBank:NP_001402080.1,MGI:MGI:3042141;Name=NP_001402080.1;Note=isoform 3 is encoded by transcript variant 3;gbkey=CDS;gene=Traf7;product=E3 ubiquitin-protein ligase TRAF7 isoform 3;protein_id=NP_001402080.1;tag=RefSeq Select;extra_copy_number=0
CM058257.1	Liftoff	CDS	32330601	32330717	.	-	.	ID=cds-NP_001402080.1;Parent=rna-NM_001415151.1;Dbxref=GeneID:224619,GenBank:NP_001402080.1,MGI:MGI:3042141;Name=NP_001402080.1;Note=isoform 3 is encoded by transcript variant 3;gbkey=CDS;gene=Traf7;product=E3 ubiquitin-protein ligase TRAF7 isoform 3;protein_id=NP_001402080.1;tag=RefSeq Select;extra_copy_number=0
CM058257.1	Liftoff	CDS	32332398	32332492	.	-	.	ID=cds-NP_001402080.1;Parent=rna-NM_001415151.1;Dbxref=GeneID:224619,GenBank:NP_001402080.1,MGI:MGI:3042141;Name=NP_001402080.1;Note=isoform 3 is encoded by transcript variant 3;gbkey=CDS;gene=Traf7;product=E3 ubiquitin-protein ligase TRAF7 isoform 3;protein_id=NP_001402080.1;tag=RefSeq Select;extra_copy_number=0
CM058257.1	Liftoff	CDS	32334638	32334695	.	-	.	ID=cds-NP_001402080.1;Parent=rna-NM_001415151.1;Dbxref=GeneID:224619,GenBank:NP_001402080.1,MGI:MGI:3042141;Name=NP_001402080.1;Note=isoform 3 is encoded by transcript variant 3;gbkey=CDS;gene=Traf7;product=E3 ubiquitin-protein ligase TRAF7 isoform 3;protein_id=NP_001402080.1;tag=RefSeq Select;extra_copy_number=0
CM058257.1	Liftoff	CDS	32335027	32335104	.	-	.	ID=cds-NP_001402080.1;Parent=rna-NM_001415151.1;Dbxref=GeneID:224619,GenBank:NP_001402080.1,MGI:MGI:3042141;Name=NP_001402080.1;Note=isoform 3 is encoded by transcript variant 3;gbkey=CDS;gene=Traf7;product=E3 ubiquitin-protein ligase TRAF7 isoform 3;protein_id=NP_001402080.1;tag=RefSeq Select;extra_copy_number=0
CM058257.1	Liftoff	mRNA	32324751	32344004	.	-	.	ID=rna-NM_153792.2;Parent=gene-Traf7;Dbxref=GeneID:224619,GenBank:NM_153792.2,MGI:MGI:3042141;Name=NM_153792.2;gbkey=mRNA;gene=Traf7;product=TNF receptor-associated factor 7%2C transcript variant 3;transcript_id=NM_153792.2;matches_ref_protein=True;valid_ORF=True;extra_copy_number=0
CM058257.1	Liftoff	exon	32324751	32325259	.	-	.	ID=exon-NM_153792.2-21;Parent=rna-NM_153792.2;Dbxref=GeneID:224619,GenBank:NM_153792.2,MGI:MGI:3042141;gbkey=mRNA;gene=Traf7;product=TNF receptor-associated factor 7%2C transcript variant 3;transcript_id=NM_153792.2;extra_copy_number=0
CM058257.1	Liftoff	exon	32325433	32325552	.	-	.	ID=exon-NM_153792.2-20;Parent=rna-NM_153792.2;Dbxref=GeneID:224619,GenBank:NM_153792.2,MGI:MGI:3042141;gbkey=mRNA;gene=Traf7;product=TNF receptor-associated factor 7%2C transcript variant 3;transcript_id=NM_153792.2;extra_copy_number=0
CM058257.1	Liftoff	exon	32325637	32325768	.	-	.	ID=exon-NM_153792.2-19;Parent=rna-NM_153792.2;Dbxref=GeneID:224619,GenBank:NM_153792.2,MGI:MGI:3042141;gbkey=mRNA;gene=Traf7;product=TNF receptor-associated factor 7%2C transcript variant 3;transcript_id=NM_153792.2;extra_copy_number=0
CM058257.1	Liftoff	exon	32325857	32325976	.	-	.	ID=exon-NM_153792.2-18;Parent=rna-NM_153792.2;Dbxref=GeneID:224619,GenBank:NM_153792.2,MGI:MGI:3042141;gbkey=mRNA;gene=Traf7;product=TNF receptor-associated factor 7%2C transcript variant 3;transcript_id=NM_153792.2;extra_copy_number=0
CM058257.1	Liftoff	exon	32326150	32326272	.	-	.	ID=exon-NM_153792.2-17;Parent=rna-NM_153792.2;Dbxref=GeneID:224619,GenBank:NM_153792.2,MGI:MGI:3042141;gbkey=mRNA;gene=Traf7;product=TNF receptor-associated factor 7%2C transcript variant 3;transcript_id=NM_153792.2;extra_copy_number=0
CM058257.1	Liftoff	exon	32326357	32326473	.	-	.	ID=exon-NM_153792.2-16;Parent=rna-NM_153792.2;Dbxref=GeneID:224619,GenBank:NM_153792.2,MGI:MGI:3042141;gbkey=mRNA;gene=Traf7;product=TNF receptor-associated factor 7%2C transcript variant 3;transcript_id=NM_153792.2;extra_copy_number=0
CM058257.1	Liftoff	exon	32326560	32326599	.	-	.	ID=exon-NM_153792.2-15;Parent=rna-NM_153792.2;Dbxref=GeneID:224619,GenBank:NM_153792.2,MGI:MGI:3042141;gbkey=mRNA;gene=Traf7;product=TNF receptor-associated factor 7%2C transcript variant 3;transcript_id=NM_153792.2;extra_copy_number=0
CM058257.1	Liftoff	exon	32327215	32327297	.	-	.	ID=exon-NM_153792.2-14;Parent=rna-NM_153792.2;Dbxref=GeneID:224619,GenBank:NM_153792.2,MGI:MGI:3042141;gbkey=mRNA;gene=Traf7;product=TNF receptor-associated factor 7%2C transcript variant 3;transcript_id=NM_153792.2;extra_copy_number=0
CM058257.1	Liftoff	exon	32327472	32327599	.	-	.	ID=exon-NM_153792.2-13;Parent=rna-NM_153792.2;Dbxref=GeneID:224619,GenBank:NM_153792.2,MGI:MGI:3042141;gbkey=mRNA;gene=Traf7;product=TNF receptor-associated factor 7%2C transcript variant 3;transcript_id=NM_153792.2;extra_copy_number=0
CM058257.1	Liftoff	exon	32327676	32327724	.	-	.	ID=exon-NM_153792.2-12;Parent=rna-NM_153792.2;Dbxref=GeneID:224619,GenBank:NM_153792.2,MGI:MGI:3042141;gbkey=mRNA;gene=Traf7;product=TNF receptor-associated factor 7%2C transcript variant 3;transcript_id=NM_153792.2;extra_copy_number=0
CM058257.1	Liftoff	exon	32327913	32327986	.	-	.	ID=exon-NM_153792.2-11;Parent=rna-NM_153792.2;Dbxref=GeneID:224619,GenBank:NM_153792.2,MGI:MGI:3042141;gbkey=mRNA;gene=Traf7;product=TNF receptor-associated factor 7%2C transcript variant 3;transcript_id=NM_153792.2;extra_copy_number=0
CM058257.1	Liftoff	exon	32328069	32328286	.	-	.	ID=exon-NM_153792.2-10;Parent=rna-NM_153792.2;Dbxref=GeneID:224619,GenBank:NM_153792.2,MGI:MGI:3042141;gbkey=mRNA;gene=Traf7;product=TNF receptor-associated factor 7%2C transcript variant 3;transcript_id=NM_153792.2;extra_copy_number=0
CM058257.1	Liftoff	exon	32328837	32328971	.	-	.	ID=exon-NM_153792.2-9;Parent=rna-NM_153792.2;Dbxref=GeneID:224619,GenBank:NM_153792.2,MGI:MGI:3042141;gbkey=mRNA;gene=Traf7;product=TNF receptor-associated factor 7%2C transcript variant 3;transcript_id=NM_153792.2;extra_copy_number=0
CM058257.1	Liftoff	exon	32329080	32329263	.	-	.	ID=exon-NM_153792.2-8;Parent=rna-NM_153792.2;Dbxref=GeneID:224619,GenBank:NM_153792.2,MGI:MGI:3042141;gbkey=mRNA;gene=Traf7;product=TNF receptor-associated factor 7%2C transcript variant 3;transcript_id=NM_153792.2;extra_copy_number=0
CM058257.1	Liftoff	exon	32329786	32329819	.	-	.	ID=exon-NM_153792.2-7;Parent=rna-NM_153792.2;Dbxref=GeneID:224619,GenBank:NM_153792.2,MGI:MGI:3042141;gbkey=mRNA;gene=Traf7;product=TNF receptor-associated factor 7%2C transcript variant 3;transcript_id=NM_153792.2;extra_copy_number=0
CM058257.1	Liftoff	exon	32330012	32330104	.	-	.	ID=exon-NM_153792.2-6;Parent=rna-NM_153792.2;Dbxref=GeneID:224619,GenBank:NM_153792.2,MGI:MGI:3042141;gbkey=mRNA;gene=Traf7;product=TNF receptor-associated factor 7%2C transcript variant 3;transcript_id=NM_153792.2;extra_copy_number=0
CM058257.1	Liftoff	exon	32330601	32330717	.	-	.	ID=exon-NM_153792.2-5;Parent=rna-NM_153792.2;Dbxref=GeneID:224619,GenBank:NM_153792.2,MGI:MGI:3042141;gbkey=mRNA;gene=Traf7;product=TNF receptor-associated factor 7%2C transcript variant 3;transcript_id=NM_153792.2;extra_copy_number=0
CM058257.1	Liftoff	exon	32332398	32332492	.	-	.	ID=exon-NM_153792.2-4;Parent=rna-NM_153792.2;Dbxref=GeneID:224619,GenBank:NM_153792.2,MGI:MGI:3042141;gbkey=mRNA;gene=Traf7;product=TNF receptor-associated factor 7%2C transcript variant 3;transcript_id=NM_153792.2;extra_copy_number=0
CM058257.1	Liftoff	exon	32334638	32334695	.	-	.	ID=exon-NM_153792.2-3;Parent=rna-NM_153792.2;Dbxref=GeneID:224619,GenBank:NM_153792.2,MGI:MGI:3042141;gbkey=mRNA;gene=Traf7;product=TNF receptor-associated factor 7%2C transcript variant 3;transcript_id=NM_153792.2;extra_copy_number=0
CM058257.1	Liftoff	exon	32335010	32335142	.	-	.	ID=exon-NM_153792.2-2;Parent=rna-NM_153792.2;Dbxref=GeneID:224619,GenBank:NM_153792.2,MGI:MGI:3042141;gbkey=mRNA;gene=Traf7;product=TNF receptor-associated factor 7%2C transcript variant 3;transcript_id=NM_153792.2;extra_copy_number=0
CM058257.1	Liftoff	exon	32343832	32344004	.	-	.	ID=exon-NM_153792.2-1;Parent=rna-NM_153792.2;Dbxref=GeneID:224619,GenBank:NM_153792.2,MGI:MGI:3042141;gbkey=mRNA;gene=Traf7;product=TNF receptor-associated factor 7%2C transcript variant 3;transcript_id=NM_153792.2;extra_copy_number=0
CM058257.1	Liftoff	CDS	32325245	32325259	.	-	.	ID=cds-NP_722487.2;Parent=rna-NM_153792.2;Dbxref=GeneID:224619,GenBank:NP_722487.2,MGI:MGI:3042141;Name=NP_722487.2;Note=isoform 3 is encoded by transcript variant 3;gbkey=CDS;gene=Traf7;product=E3 ubiquitin-protein ligase TRAF7 isoform 3;protein_id=NP_722487.2;extra_copy_number=0
CM058257.1	Liftoff	CDS	32325433	32325552	.	-	.	ID=cds-NP_722487.2;Parent=rna-NM_153792.2;Dbxref=GeneID:224619,GenBank:NP_722487.2,MGI:MGI:3042141;Name=NP_722487.2;Note=isoform 3 is encoded by transcript variant 3;gbkey=CDS;gene=Traf7;product=E3 ubiquitin-protein ligase TRAF7 isoform 3;protein_id=NP_722487.2;extra_copy_number=0
CM058257.1	Liftoff	CDS	32325637	32325768	.	-	.	ID=cds-NP_722487.2;Parent=rna-NM_153792.2;Dbxref=GeneID:224619,GenBank:NP_722487.2,MGI:MGI:3042141;Name=NP_722487.2;Note=isoform 3 is encoded by transcript variant 3;gbkey=CDS;gene=Traf7;product=E3 ubiquitin-protein ligase TRAF7 isoform 3;protein_id=NP_722487.2;extra_copy_number=0
CM058257.1	Liftoff	CDS	32325857	32325976	.	-	.	ID=cds-NP_722487.2;Parent=rna-NM_153792.2;Dbxref=GeneID:224619,GenBank:NP_722487.2,MGI:MGI:3042141;Name=NP_722487.2;Note=isoform 3 is encoded by transcript variant 3;gbkey=CDS;gene=Traf7;product=E3 ubiquitin-protein ligase TRAF7 isoform 3;protein_id=NP_722487.2;extra_copy_number=0
CM058257.1	Liftoff	CDS	32326150	32326272	.	-	.	ID=cds-NP_722487.2;Parent=rna-NM_153792.2;Dbxref=GeneID:224619,GenBank:NP_722487.2,MGI:MGI:3042141;Name=NP_722487.2;Note=isoform 3 is encoded by transcript variant 3;gbkey=CDS;gene=Traf7;product=E3 ubiquitin-protein ligase TRAF7 isoform 3;protein_id=NP_722487.2;extra_copy_number=0
CM058257.1	Liftoff	CDS	32326357	32326473	.	-	.	ID=cds-NP_722487.2;Parent=rna-NM_153792.2;Dbxref=GeneID:224619,GenBank:NP_722487.2,MGI:MGI:3042141;Name=NP_722487.2;Note=isoform 3 is encoded by transcript variant 3;gbkey=CDS;gene=Traf7;product=E3 ubiquitin-protein ligase TRAF7 isoform 3;protein_id=NP_722487.2;extra_copy_number=0
CM058257.1	Liftoff	CDS	32326560	32326599	.	-	.	ID=cds-NP_722487.2;Parent=rna-NM_153792.2;Dbxref=GeneID:224619,GenBank:NP_722487.2,MGI:MGI:3042141;Name=NP_722487.2;Note=isoform 3 is encoded by transcript variant 3;gbkey=CDS;gene=Traf7;product=E3 ubiquitin-protein ligase TRAF7 isoform 3;protein_id=NP_722487.2;extra_copy_number=0
CM058257.1	Liftoff	CDS	32327215	32327297	.	-	.	ID=cds-NP_722487.2;Parent=rna-NM_153792.2;Dbxref=GeneID:224619,GenBank:NP_722487.2,MGI:MGI:3042141;Name=NP_722487.2;Note=isoform 3 is encoded by transcript variant 3;gbkey=CDS;gene=Traf7;product=E3 ubiquitin-protein ligase TRAF7 isoform 3;protein_id=NP_722487.2;extra_copy_number=0
CM058257.1	Liftoff	CDS	32327472	32327599	.	-	.	ID=cds-NP_722487.2;Parent=rna-NM_153792.2;Dbxref=GeneID:224619,GenBank:NP_722487.2,MGI:MGI:3042141;Name=NP_722487.2;Note=isoform 3 is encoded by transcript variant 3;gbkey=CDS;gene=Traf7;product=E3 ubiquitin-protein ligase TRAF7 isoform 3;protein_id=NP_722487.2;extra_copy_number=0
CM058257.1	Liftoff	CDS	32327676	32327724	.	-	.	ID=cds-NP_722487.2;Parent=rna-NM_153792.2;Dbxref=GeneID:224619,GenBank:NP_722487.2,MGI:MGI:3042141;Name=NP_722487.2;Note=isoform 3 is encoded by transcript variant 3;gbkey=CDS;gene=Traf7;product=E3 ubiquitin-protein ligase TRAF7 isoform 3;protein_id=NP_722487.2;extra_copy_number=0
CM058257.1	Liftoff	CDS	32327913	32327986	.	-	.	ID=cds-NP_722487.2;Parent=rna-NM_153792.2;Dbxref=GeneID:224619,GenBank:NP_722487.2,MGI:MGI:3042141;Name=NP_722487.2;Note=isoform 3 is encoded by transcript variant 3;gbkey=CDS;gene=Traf7;product=E3 ubiquitin-protein ligase TRAF7 isoform 3;protein_id=NP_722487.2;extra_copy_number=0
CM058257.1	Liftoff	CDS	32328069	32328286	.	-	.	ID=cds-NP_722487.2;Parent=rna-NM_153792.2;Dbxref=GeneID:224619,GenBank:NP_722487.2,MGI:MGI:3042141;Name=NP_722487.2;Note=isoform 3 is encoded by transcript variant 3;gbkey=CDS;gene=Traf7;product=E3 ubiquitin-protein ligase TRAF7 isoform 3;protein_id=NP_722487.2;extra_copy_number=0
CM058257.1	Liftoff	CDS	32328837	32328971	.	-	.	ID=cds-NP_722487.2;Parent=rna-NM_153792.2;Dbxref=GeneID:224619,GenBank:NP_722487.2,MGI:MGI:3042141;Name=NP_722487.2;Note=isoform 3 is encoded by transcript variant 3;gbkey=CDS;gene=Traf7;product=E3 ubiquitin-protein ligase TRAF7 isoform 3;protein_id=NP_722487.2;extra_copy_number=0
CM058257.1	Liftoff	CDS	32329080	32329263	.	-	.	ID=cds-NP_722487.2;Parent=rna-NM_153792.2;Dbxref=GeneID:224619,GenBank:NP_722487.2,MGI:MGI:3042141;Name=NP_722487.2;Note=isoform 3 is encoded by transcript variant 3;gbkey=CDS;gene=Traf7;product=E3 ubiquitin-protein ligase TRAF7 isoform 3;protein_id=NP_722487.2;extra_copy_number=0
CM058257.1	Liftoff	CDS	32329786	32329819	.	-	.	ID=cds-NP_722487.2;Parent=rna-NM_153792.2;Dbxref=GeneID:224619,GenBank:NP_722487.2,MGI:MGI:3042141;Name=NP_722487.2;Note=isoform 3 is encoded by transcript variant 3;gbkey=CDS;gene=Traf7;product=E3 ubiquitin-protein ligase TRAF7 isoform 3;protein_id=NP_722487.2;extra_copy_number=0
CM058257.1	Liftoff	CDS	32330012	32330104	.	-	.	ID=cds-NP_722487.2;Parent=rna-NM_153792.2;Dbxref=GeneID:224619,GenBank:NP_722487.2,MGI:MGI:3042141;Name=NP_722487.2;Note=isoform 3 is encoded by transcript variant 3;gbkey=CDS;gene=Traf7;product=E3 ubiquitin-protein ligase TRAF7 isoform 3;protein_id=NP_722487.2;extra_copy_number=0
CM058257.1	Liftoff	CDS	32330601	32330717	.	-	.	ID=cds-NP_722487.2;Parent=rna-NM_153792.2;Dbxref=GeneID:224619,GenBank:NP_722487.2,MGI:MGI:3042141;Name=NP_722487.2;Note=isoform 3 is encoded by transcript variant 3;gbkey=CDS;gene=Traf7;product=E3 ubiquitin-protein ligase TRAF7 isoform 3;protein_id=NP_722487.2;extra_copy_number=0
CM058257.1	Liftoff	CDS	32332398	32332492	.	-	.	ID=cds-NP_722487.2;Parent=rna-NM_153792.2;Dbxref=GeneID:224619,GenBank:NP_722487.2,MGI:MGI:3042141;Name=NP_722487.2;Note=isoform 3 is encoded by transcript variant 3;gbkey=CDS;gene=Traf7;product=E3 ubiquitin-protein ligase TRAF7 isoform 3;protein_id=NP_722487.2;extra_copy_number=0
CM058257.1	Liftoff	CDS	32334638	32334689	.	-	.	ID=cds-NP_722487.2;Parent=rna-NM_153792.2;Dbxref=GeneID:224619,GenBank:NP_722487.2,MGI:MGI:3042141;Name=NP_722487.2;Note=isoform 3 is encoded by transcript variant 3;gbkey=CDS;gene=Traf7;product=E3 ubiquitin-protein ligase TRAF7 isoform 3;protein_id=NP_722487.2;extra_copy_number=0
CM058257.1	Liftoff	gene	32344317	32344814	.	+	.	ID=gene-Rab26os;Dbxref=GeneID:75614,MGI:MGI:1922864;Name=Rab26os;description=RAB26%2C member RAS oncogene family%2C opposite strand;gbkey=Gene;gene=Rab26os;gene_biotype=lncRNA;gene_synonym=2610019E17Rik;coverage=1.0;sequence_ID=0.989;extra_copy_number=0;copy_num_ID=gene-Rab26os_0
CM058257.1	Liftoff	lnc_RNA	32344317	32344814	.	+	.	ID=rna-NR_045289.1;Parent=gene-Rab26os;Dbxref=GeneID:75614,GenBank:NR_045289.1,MGI:MGI:1922864;Name=NR_045289.1;gbkey=ncRNA;gene=Rab26os;product=RAB26%2C member RAS oncogene family%2C opposite strand;transcript_id=NR_045289.1;extra_copy_number=0
CM058257.1	Liftoff	exon	32344317	32344502	.	+	.	ID=exon-NR_045289.1-1;Parent=rna-NR_045289.1;Dbxref=GeneID:75614,GenBank:NR_045289.1,MGI:MGI:1922864;gbkey=ncRNA;gene=Rab26os;product=RAB26%2C member RAS oncogene family%2C opposite strand;transcript_id=NR_045289.1;extra_copy_number=0
CM058257.1	Liftoff	exon	32344706	32344814	.	+	.	ID=exon-NR_045289.1-2;Parent=rna-NR_045289.1;Dbxref=GeneID:75614,GenBank:NR_045289.1,MGI:MGI:1922864;gbkey=ncRNA;gene=Rab26os;product=RAB26%2C member RAS oncogene family%2C opposite strand;transcript_id=NR_045289.1;extra_copy_number=0
CM058257.1	Liftoff	gene	32344542	32344619	.	+	.	ID=gene-Snord60;Dbxref=GeneID:115488833,MGI:MGI:5453296;Name=Snord60;description=small nucleolar RNA%2C C/D box 60;gbkey=Gene;gene=Snord60;gene_biotype=snoRNA;coverage=1.0;sequence_ID=1.0;extra_copy_number=0;copy_num_ID=gene-Snord60_0
CM058257.1	Liftoff	snoRNA	32344542	32344619	.	+	.	ID=rna-XR_004939753.1;Parent=gene-Snord60;Dbxref=GeneID:115488833,RFAM:RF00271,GenBank:XR_004939753.1,MGI:MGI:5453296;Name=XR_004939753.1;gbkey=ncRNA;gene=Snord60;inference=COORDINATES: profile:INFERNAL:1.1.1;product=small nucleolar RNA SNORD60;transcript_id=XR_004939753.1;extra_copy_number=0
CM058257.1	Liftoff	exon	32344542	32344619	.	+	.	ID=exon-XR_004939753.1-1;Parent=rna-XR_004939753.1;Dbxref=GeneID:115488833,RFAM:RF00271,GenBank:XR_004939753.1,MGI:MGI:5453296;gbkey=ncRNA;gene=Snord60;inference=COORDINATES: profile:INFERNAL:1.1.1;product=small nucleolar RNA SNORD60;transcript_id=XR_004939753.1;extra_copy_number=0
CM058257.1	Liftoff	gene	32345170	32349821	.	-	.	ID=gene-Rab26;Dbxref=GeneID:328778,MGI:MGI:2443284;Name=Rab26;description=RAB26%2C member RAS oncogene family;gbkey=Gene;gene=Rab26;gene_biotype=protein_coding;gene_synonym=A830020M03Rik;coverage=1.0;sequence_ID=0.993;valid_ORFs=1;extra_copy_number=0;copy_num_ID=gene-Rab26_0
CM058257.1	Liftoff	mRNA	32345170	32349821	.	-	.	ID=rna-NM_177375.2;Parent=gene-Rab26;Dbxref=GeneID:328778,GenBank:NM_177375.2,MGI:MGI:2443284;Name=NM_177375.2;gbkey=mRNA;gene=Rab26;product=RAB26%2C member RAS oncogene family;tag=RefSeq Select;transcript_id=NM_177375.2;matches_ref_protein=True;valid_ORF=True;extra_copy_number=0
CM058257.1	Liftoff	exon	32345170	32345751	.	-	.	ID=exon-NM_177375.2-9;Parent=rna-NM_177375.2;Dbxref=GeneID:328778,GenBank:NM_177375.2,MGI:MGI:2443284;gbkey=mRNA;gene=Rab26;product=RAB26%2C member RAS oncogene family;tag=RefSeq Select;transcript_id=NM_177375.2;extra_copy_number=0
CM058257.1	Liftoff	exon	32345849	32345925	.	-	.	ID=exon-NM_177375.2-8;Parent=rna-NM_177375.2;Dbxref=GeneID:328778,GenBank:NM_177375.2,MGI:MGI:2443284;gbkey=mRNA;gene=Rab26;product=RAB26%2C member RAS oncogene family;tag=RefSeq Select;transcript_id=NM_177375.2;extra_copy_number=0
CM058257.1	Liftoff	exon	32346022	32346078	.	-	.	ID=exon-NM_177375.2-7;Parent=rna-NM_177375.2;Dbxref=GeneID:328778,GenBank:NM_177375.2,MGI:MGI:2443284;gbkey=mRNA;gene=Rab26;product=RAB26%2C member RAS oncogene family;tag=RefSeq Select;transcript_id=NM_177375.2;extra_copy_number=0
CM058257.1	Liftoff	exon	32346163	32346228	.	-	.	ID=exon-NM_177375.2-6;Parent=rna-NM_177375.2;Dbxref=GeneID:328778,GenBank:NM_177375.2,MGI:MGI:2443284;gbkey=mRNA;gene=Rab26;product=RAB26%2C member RAS oncogene family;tag=RefSeq Select;transcript_id=NM_177375.2;extra_copy_number=0
CM058257.1	Liftoff	exon	32346499	32346551	.	-	.	ID=exon-NM_177375.2-5;Parent=rna-NM_177375.2;Dbxref=GeneID:328778,GenBank:NM_177375.2,MGI:MGI:2443284;gbkey=mRNA;gene=Rab26;product=RAB26%2C member RAS oncogene family;tag=RefSeq Select;transcript_id=NM_177375.2;extra_copy_number=0
CM058257.1	Liftoff	exon	32346751	32346817	.	-	.	ID=exon-NM_177375.2-4;Parent=rna-NM_177375.2;Dbxref=GeneID:328778,GenBank:NM_177375.2,MGI:MGI:2443284;gbkey=mRNA;gene=Rab26;product=RAB26%2C member RAS oncogene family;tag=RefSeq Select;transcript_id=NM_177375.2;extra_copy_number=0
CM058257.1	Liftoff	exon	32346892	32346933	.	-	.	ID=exon-NM_177375.2-3;Parent=rna-NM_177375.2;Dbxref=GeneID:328778,GenBank:NM_177375.2,MGI:MGI:2443284;gbkey=mRNA;gene=Rab26;product=RAB26%2C member RAS oncogene family;tag=RefSeq Select;transcript_id=NM_177375.2;extra_copy_number=0
CM058257.1	Liftoff	exon	32348318	32348428	.	-	.	ID=exon-NM_177375.2-2;Parent=rna-NM_177375.2;Dbxref=GeneID:328778,GenBank:NM_177375.2,MGI:MGI:2443284;gbkey=mRNA;gene=Rab26;product=RAB26%2C member RAS oncogene family;tag=RefSeq Select;transcript_id=NM_177375.2;extra_copy_number=0
CM058257.1	Liftoff	exon	32349476	32349821	.	-	.	ID=exon-NM_177375.2-1;Parent=rna-NM_177375.2;Dbxref=GeneID:328778,GenBank:NM_177375.2,MGI:MGI:2443284;gbkey=mRNA;gene=Rab26;product=RAB26%2C member RAS oncogene family;tag=RefSeq Select;transcript_id=NM_177375.2;extra_copy_number=0
CM058257.1	Liftoff	CDS	32345649	32345751	.	-	.	ID=cds-NP_796349.1;Parent=rna-NM_177375.2;Dbxref=CCDS:CCDS50016.1,GeneID:328778,GenBank:NP_796349.1,MGI:MGI:2443284;Name=NP_796349.1;gbkey=CDS;gene=Rab26;product=ras-related protein Rab-26;protein_id=NP_796349.1;tag=RefSeq Select;extra_copy_number=0
CM058257.1	Liftoff	CDS	32345849	32345925	.	-	.	ID=cds-NP_796349.1;Parent=rna-NM_177375.2;Dbxref=CCDS:CCDS50016.1,GeneID:328778,GenBank:NP_796349.1,MGI:MGI:2443284;Name=NP_796349.1;gbkey=CDS;gene=Rab26;product=ras-related protein Rab-26;protein_id=NP_796349.1;tag=RefSeq Select;extra_copy_number=0
CM058257.1	Liftoff	CDS	32346022	32346078	.	-	.	ID=cds-NP_796349.1;Parent=rna-NM_177375.2;Dbxref=CCDS:CCDS50016.1,GeneID:328778,GenBank:NP_796349.1,MGI:MGI:2443284;Name=NP_796349.1;gbkey=CDS;gene=Rab26;product=ras-related protein Rab-26;protein_id=NP_796349.1;tag=RefSeq Select;extra_copy_number=0
CM058257.1	Liftoff	CDS	32346163	32346228	.	-	.	ID=cds-NP_796349.1;Parent=rna-NM_177375.2;Dbxref=CCDS:CCDS50016.1,GeneID:328778,GenBank:NP_796349.1,MGI:MGI:2443284;Name=NP_796349.1;gbkey=CDS;gene=Rab26;product=ras-related protein Rab-26;protein_id=NP_796349.1;tag=RefSeq Select;extra_copy_number=0
CM058257.1	Liftoff	CDS	32346499	32346551	.	-	.	ID=cds-NP_796349.1;Parent=rna-NM_177375.2;Dbxref=CCDS:CCDS50016.1,GeneID:328778,GenBank:NP_796349.1,MGI:MGI:2443284;Name=NP_796349.1;gbkey=CDS;gene=Rab26;product=ras-related protein Rab-26;protein_id=NP_796349.1;tag=RefSeq Select;extra_copy_number=0
CM058257.1	Liftoff	CDS	32346751	32346817	.	-	.	ID=cds-NP_796349.1;Parent=rna-NM_177375.2;Dbxref=CCDS:CCDS50016.1,GeneID:328778,GenBank:NP_796349.1,MGI:MGI:2443284;Name=NP_796349.1;gbkey=CDS;gene=Rab26;product=ras-related protein Rab-26;protein_id=NP_796349.1;tag=RefSeq Select;extra_copy_number=0
CM058257.1	Liftoff	CDS	32346892	32346933	.	-	.	ID=cds-NP_796349.1;Parent=rna-NM_177375.2;Dbxref=CCDS:CCDS50016.1,GeneID:328778,GenBank:NP_796349.1,MGI:MGI:2443284;Name=NP_796349.1;gbkey=CDS;gene=Rab26;product=ras-related protein Rab-26;protein_id=NP_796349.1;tag=RefSeq Select;extra_copy_number=0
CM058257.1	Liftoff	CDS	32348318	32348428	.	-	.	ID=cds-NP_796349.1;Parent=rna-NM_177375.2;Dbxref=CCDS:CCDS50016.1,GeneID:328778,GenBank:NP_796349.1,MGI:MGI:2443284;Name=NP_796349.1;gbkey=CDS;gene=Rab26;product=ras-related protein Rab-26;protein_id=NP_796349.1;tag=RefSeq Select;extra_copy_number=0
CM058257.1	Liftoff	CDS	32349476	32349682	.	-	.	ID=cds-NP_796349.1;Parent=rna-NM_177375.2;Dbxref=CCDS:CCDS50016.1,GeneID:328778,GenBank:NP_796349.1,MGI:MGI:2443284;Name=NP_796349.1;gbkey=CDS;gene=Rab26;product=ras-related protein Rab-26;protein_id=NP_796349.1;tag=RefSeq Select;extra_copy_number=0
CM058257.1	Liftoff	gene	32349994	32362654	.	+	.	ID=gene-Gm33508;Dbxref=GeneID:102636445,MGI:MGI:5592667;Name=Gm33508;description=predicted gene%2C 33508;gbkey=Gene;gene=Gm33508;gene_biotype=lncRNA;coverage=1.0;sequence_ID=0.989;extra_copy_number=0;copy_num_ID=gene-Gm33508_0
CM058257.1	Liftoff	lnc_RNA	32349994	32362654	.	+	.	ID=rna-NR_169077.1;Parent=gene-Gm33508;Dbxref=GeneID:102636445,GenBank:NR_169077.1,MGI:MGI:5592667;Name=NR_169077.1;gbkey=ncRNA;gene=Gm33508;product=predicted gene%2C 33508;transcript_id=NR_169077.1;extra_copy_number=0
CM058257.1	Liftoff	exon	32349994	32350084	.	+	.	ID=exon-NR_169077.1-1;Parent=rna-NR_169077.1;Dbxref=GeneID:102636445,GenBank:NR_169077.1,MGI:MGI:5592667;gbkey=ncRNA;gene=Gm33508;product=predicted gene%2C 33508;transcript_id=NR_169077.1;extra_copy_number=0
CM058257.1	Liftoff	exon	32353704	32353777	.	+	.	ID=exon-NR_169077.1-2;Parent=rna-NR_169077.1;Dbxref=GeneID:102636445,GenBank:NR_169077.1,MGI:MGI:5592667;gbkey=ncRNA;gene=Gm33508;product=predicted gene%2C 33508;transcript_id=NR_169077.1;extra_copy_number=0
CM058257.1	Liftoff	exon	32361927	32362654	.	+	.	ID=exon-NR_169077.1-3;Parent=rna-NR_169077.1;Dbxref=GeneID:102636445,GenBank:NR_169077.1,MGI:MGI:5592667;gbkey=ncRNA;gene=Gm33508;product=predicted gene%2C 33508;transcript_id=NR_169077.1;extra_copy_number=0
CM058257.1	Liftoff	gene	32364899	32413247	.	+	.	ID=gene-Pkd1;Dbxref=GeneID:18763,MGI:MGI:97603;Name=Pkd1;description=polycystin 1%2C transient receptor potential channel interacting;gbkey=Gene;gene=Pkd1;gene_biotype=protein_coding;gene_synonym=mFLJ00285,PC1;coverage=1.0;sequence_ID=0.996;valid_ORFs=24;extra_copy_number=0;copy_num_ID=gene-Pkd1_0
CM058257.1	Liftoff	mRNA	32364899	32413247	.	+	.	ID=rna-XM_006523841.5;Parent=gene-Pkd1;Dbxref=GeneID:18763,GenBank:XM_006523841.5,MGI:MGI:97603;Name=XM_006523841.5;gbkey=mRNA;gene=Pkd1;model_evidence=Supporting evidence includes similarity to: 3 mRNAs%2C 43 ESTs%2C 2014 long SRA reads%2C and 100%25 coverage of the annotated genomic feature by RNAseq alignments%2C including 11 samples with support for all annotated introns;product=polycystin 1%2C transient receptor potential channel interacting%2C transcript variant X8;transcript_id=XM_006523841.5;matches_ref_protein=False;valid_ORF=True;extra_copy_number=0
CM058257.1	Liftoff	exon	32364899	32366708	.	+	.	ID=exon-XM_006523841.5-1;Parent=rna-XM_006523841.5;Dbxref=GeneID:18763,GenBank:XM_006523841.5,MGI:MGI:97603;gbkey=mRNA;gene=Pkd1;product=polycystin 1%2C transient receptor potential channel interacting%2C transcript variant X8;transcript_id=XM_006523841.5;extra_copy_number=0
CM058257.1	Liftoff	exon	32380722	32380793	.	+	.	ID=exon-XM_006523841.5-2;Parent=rna-XM_006523841.5;Dbxref=GeneID:18763,GenBank:XM_006523841.5,MGI:MGI:97603;gbkey=mRNA;gene=Pkd1;product=polycystin 1%2C transient receptor potential channel interacting%2C transcript variant X8;transcript_id=XM_006523841.5;extra_copy_number=0
CM058257.1	Liftoff	exon	32380908	32380979	.	+	.	ID=exon-XM_006523841.5-3;Parent=rna-XM_006523841.5;Dbxref=GeneID:18763,GenBank:XM_006523841.5,MGI:MGI:97603;gbkey=mRNA;gene=Pkd1;product=polycystin 1%2C transient receptor potential channel interacting%2C transcript variant X8;transcript_id=XM_006523841.5;extra_copy_number=0
CM058257.1	Liftoff	exon	32381151	32381320	.	+	.	ID=exon-XM_006523841.5-4;Parent=rna-XM_006523841.5;Dbxref=GeneID:18763,GenBank:XM_006523841.5,MGI:MGI:97603;gbkey=mRNA;gene=Pkd1;product=polycystin 1%2C transient receptor potential channel interacting%2C transcript variant X8;transcript_id=XM_006523841.5;extra_copy_number=0
CM058257.1	Liftoff	exon	32381583	32382254	.	+	.	ID=exon-XM_006523841.5-5;Parent=rna-XM_006523841.5;Dbxref=GeneID:18763,GenBank:XM_006523841.5,MGI:MGI:97603;gbkey=mRNA;gene=Pkd1;product=polycystin 1%2C transient receptor potential channel interacting%2C transcript variant X8;transcript_id=XM_006523841.5;extra_copy_number=0
CM058257.1	Liftoff	exon	32382359	32382542	.	+	.	ID=exon-XM_006523841.5-6;Parent=rna-XM_006523841.5;Dbxref=GeneID:18763,GenBank:XM_006523841.5,MGI:MGI:97603;gbkey=mRNA;gene=Pkd1;product=polycystin 1%2C transient receptor potential channel interacting%2C transcript variant X8;transcript_id=XM_006523841.5;extra_copy_number=0
CM058257.1	Liftoff	exon	32383699	32383916	.	+	.	ID=exon-XM_006523841.5-7;Parent=rna-XM_006523841.5;Dbxref=GeneID:18763,GenBank:XM_006523841.5,MGI:MGI:97603;gbkey=mRNA;gene=Pkd1;product=polycystin 1%2C transient receptor potential channel interacting%2C transcript variant X8;transcript_id=XM_006523841.5;extra_copy_number=0
CM058257.1	Liftoff	exon	32384169	32384284	.	+	.	ID=exon-XM_006523841.5-8;Parent=rna-XM_006523841.5;Dbxref=GeneID:18763,GenBank:XM_006523841.5,MGI:MGI:97603;gbkey=mRNA;gene=Pkd1;product=polycystin 1%2C transient receptor potential channel interacting%2C transcript variant X8;transcript_id=XM_006523841.5;extra_copy_number=0
CM058257.1	Liftoff	exon	32384785	32384911	.	+	.	ID=exon-XM_006523841.5-9;Parent=rna-XM_006523841.5;Dbxref=GeneID:18763,GenBank:XM_006523841.5,MGI:MGI:97603;gbkey=mRNA;gene=Pkd1;product=polycystin 1%2C transient receptor potential channel interacting%2C transcript variant X8;transcript_id=XM_006523841.5;extra_copy_number=0
CM058257.1	Liftoff	exon	32385198	32385433	.	+	.	ID=exon-XM_006523841.5-10;Parent=rna-XM_006523841.5;Dbxref=GeneID:18763,GenBank:XM_006523841.5,MGI:MGI:97603;gbkey=mRNA;gene=Pkd1;product=polycystin 1%2C transient receptor potential channel interacting%2C transcript variant X8;transcript_id=XM_006523841.5;extra_copy_number=0
CM058257.1	Liftoff	exon	32385923	32386675	.	+	.	ID=exon-XM_006523841.5-11;Parent=rna-XM_006523841.5;Dbxref=GeneID:18763,GenBank:XM_006523841.5,MGI:MGI:97603;gbkey=mRNA;gene=Pkd1;product=polycystin 1%2C transient receptor potential channel interacting%2C transcript variant X8;transcript_id=XM_006523841.5;extra_copy_number=0
CM058257.1	Liftoff	exon	32387754	32387885	.	+	.	ID=exon-XM_006523841.5-12;Parent=rna-XM_006523841.5;Dbxref=GeneID:18763,GenBank:XM_006523841.5,MGI:MGI:97603;gbkey=mRNA;gene=Pkd1;product=polycystin 1%2C transient receptor potential channel interacting%2C transcript variant X8;transcript_id=XM_006523841.5;extra_copy_number=0
CM058257.1	Liftoff	exon	32387989	32387994	.	+	.	ID=exon-XM_006523841.5-13;Parent=rna-XM_006523841.5;Dbxref=GeneID:18763,GenBank:XM_006523841.5,MGI:MGI:97603;gbkey=mRNA;gene=Pkd1;product=polycystin 1%2C transient receptor potential channel interacting%2C transcript variant X8;transcript_id=XM_006523841.5;extra_copy_number=0
CM058257.1	Liftoff	exon	32388095	32388270	.	+	.	ID=exon-XM_006523841.5-14;Parent=rna-XM_006523841.5;Dbxref=GeneID:18763,GenBank:XM_006523841.5,MGI:MGI:97603;gbkey=mRNA;gene=Pkd1;product=polycystin 1%2C transient receptor potential channel interacting%2C transcript variant X8;transcript_id=XM_006523841.5;extra_copy_number=0
CM058257.1	Liftoff	exon	32388550	32388683	.	+	.	ID=exon-XM_006523841.5-15;Parent=rna-XM_006523841.5;Dbxref=GeneID:18763,GenBank:XM_006523841.5,MGI:MGI:97603;gbkey=mRNA;gene=Pkd1;product=polycystin 1%2C transient receptor potential channel interacting%2C transcript variant X8;transcript_id=XM_006523841.5;extra_copy_number=0
CM058257.1	Liftoff	exon	32389192	32392817	.	+	.	ID=exon-XM_006523841.5-16;Parent=rna-XM_006523841.5;Dbxref=GeneID:18763,GenBank:XM_006523841.5,MGI:MGI:97603;gbkey=mRNA;gene=Pkd1;product=polycystin 1%2C transient receptor potential channel interacting%2C transcript variant X8;transcript_id=XM_006523841.5;extra_copy_number=0
CM058257.1	Liftoff	exon	32393012	32393161	.	+	.	ID=exon-XM_006523841.5-17;Parent=rna-XM_006523841.5;Dbxref=GeneID:18763,GenBank:XM_006523841.5,MGI:MGI:97603;gbkey=mRNA;gene=Pkd1;product=polycystin 1%2C transient receptor potential channel interacting%2C transcript variant X8;transcript_id=XM_006523841.5;extra_copy_number=0
CM058257.1	Liftoff	exon	32394093	32394236	.	+	.	ID=exon-XM_006523841.5-18;Parent=rna-XM_006523841.5;Dbxref=GeneID:18763,GenBank:XM_006523841.5,MGI:MGI:97603;gbkey=mRNA;gene=Pkd1;product=polycystin 1%2C transient receptor potential channel interacting%2C transcript variant X8;transcript_id=XM_006523841.5;extra_copy_number=0
CM058257.1	Liftoff	exon	32394324	32394603	.	+	.	ID=exon-XM_006523841.5-19;Parent=rna-XM_006523841.5;Dbxref=GeneID:18763,GenBank:XM_006523841.5,MGI:MGI:97603;gbkey=mRNA;gene=Pkd1;product=polycystin 1%2C transient receptor potential channel interacting%2C transcript variant X8;transcript_id=XM_006523841.5;extra_copy_number=0
CM058257.1	Liftoff	exon	32394670	32394883	.	+	.	ID=exon-XM_006523841.5-20;Parent=rna-XM_006523841.5;Dbxref=GeneID:18763,GenBank:XM_006523841.5,MGI:MGI:97603;gbkey=mRNA;gene=Pkd1;product=polycystin 1%2C transient receptor potential channel interacting%2C transcript variant X8;transcript_id=XM_006523841.5;extra_copy_number=0
CM058257.1	Liftoff	exon	32394935	32395112	.	+	.	ID=exon-XM_006523841.5-21;Parent=rna-XM_006523841.5;Dbxref=GeneID:18763,GenBank:XM_006523841.5,MGI:MGI:97603;gbkey=mRNA;gene=Pkd1;product=polycystin 1%2C transient receptor potential channel interacting%2C transcript variant X8;transcript_id=XM_006523841.5;extra_copy_number=0
CM058257.1	Liftoff	exon	32395385	32395534	.	+	.	ID=exon-XM_006523841.5-22;Parent=rna-XM_006523841.5;Dbxref=GeneID:18763,GenBank:XM_006523841.5,MGI:MGI:97603;gbkey=mRNA;gene=Pkd1;product=polycystin 1%2C transient receptor potential channel interacting%2C transcript variant X8;transcript_id=XM_006523841.5;extra_copy_number=0
CM058257.1	Liftoff	exon	32396295	32396439	.	+	.	ID=exon-XM_006523841.5-23;Parent=rna-XM_006523841.5;Dbxref=GeneID:18763,GenBank:XM_006523841.5,MGI:MGI:97603;gbkey=mRNA;gene=Pkd1;product=polycystin 1%2C transient receptor potential channel interacting%2C transcript variant X8;transcript_id=XM_006523841.5;extra_copy_number=0
CM058257.1	Liftoff	exon	32396529	32397149	.	+	.	ID=exon-XM_006523841.5-24;Parent=rna-XM_006523841.5;Dbxref=GeneID:18763,GenBank:XM_006523841.5,MGI:MGI:97603;gbkey=mRNA;gene=Pkd1;product=polycystin 1%2C transient receptor potential channel interacting%2C transcript variant X8;transcript_id=XM_006523841.5;extra_copy_number=0
CM058257.1	Liftoff	exon	32397449	32397605	.	+	.	ID=exon-XM_006523841.5-25;Parent=rna-XM_006523841.5;Dbxref=GeneID:18763,GenBank:XM_006523841.5,MGI:MGI:97603;gbkey=mRNA;gene=Pkd1;product=polycystin 1%2C transient receptor potential channel interacting%2C transcript variant X8;transcript_id=XM_006523841.5;extra_copy_number=0
CM058257.1	Liftoff	exon	32397765	32398017	.	+	.	ID=exon-XM_006523841.5-26;Parent=rna-XM_006523841.5;Dbxref=GeneID:18763,GenBank:XM_006523841.5,MGI:MGI:97603;gbkey=mRNA;gene=Pkd1;product=polycystin 1%2C transient receptor potential channel interacting%2C transcript variant X8;transcript_id=XM_006523841.5;extra_copy_number=0
CM058257.1	Liftoff	exon	32398137	32398332	.	+	.	ID=exon-XM_006523841.5-27;Parent=rna-XM_006523841.5;Dbxref=GeneID:18763,GenBank:XM_006523841.5,MGI:MGI:97603;gbkey=mRNA;gene=Pkd1;product=polycystin 1%2C transient receptor potential channel interacting%2C transcript variant X8;transcript_id=XM_006523841.5;extra_copy_number=0
CM058257.1	Liftoff	exon	32402441	32402611	.	+	.	ID=exon-XM_006523841.5-28;Parent=rna-XM_006523841.5;Dbxref=GeneID:18763,GenBank:XM_006523841.5,MGI:MGI:97603;gbkey=mRNA;gene=Pkd1;product=polycystin 1%2C transient receptor potential channel interacting%2C transcript variant X8;transcript_id=XM_006523841.5;extra_copy_number=0
CM058257.1	Liftoff	exon	32402687	32402830	.	+	.	ID=exon-XM_006523841.5-29;Parent=rna-XM_006523841.5;Dbxref=GeneID:18763,GenBank:XM_006523841.5,MGI:MGI:97603;gbkey=mRNA;gene=Pkd1;product=polycystin 1%2C transient receptor potential channel interacting%2C transcript variant X8;transcript_id=XM_006523841.5;extra_copy_number=0
CM058257.1	Liftoff	exon	32402928	32403138	.	+	.	ID=exon-XM_006523841.5-30;Parent=rna-XM_006523841.5;Dbxref=GeneID:18763,GenBank:XM_006523841.5,MGI:MGI:97603;gbkey=mRNA;gene=Pkd1;product=polycystin 1%2C transient receptor potential channel interacting%2C transcript variant X8;transcript_id=XM_006523841.5;extra_copy_number=0
CM058257.1	Liftoff	exon	32403226	32403352	.	+	.	ID=exon-XM_006523841.5-31;Parent=rna-XM_006523841.5;Dbxref=GeneID:18763,GenBank:XM_006523841.5,MGI:MGI:97603;gbkey=mRNA;gene=Pkd1;product=polycystin 1%2C transient receptor potential channel interacting%2C transcript variant X8;transcript_id=XM_006523841.5;extra_copy_number=0
CM058257.1	Liftoff	exon	32403943	32404056	.	+	.	ID=exon-XM_006523841.5-32;Parent=rna-XM_006523841.5;Dbxref=GeneID:18763,GenBank:XM_006523841.5,MGI:MGI:97603;gbkey=mRNA;gene=Pkd1;product=polycystin 1%2C transient receptor potential channel interacting%2C transcript variant X8;transcript_id=XM_006523841.5;extra_copy_number=0
CM058257.1	Liftoff	exon	32404161	32404213	.	+	.	ID=exon-XM_006523841.5-33;Parent=rna-XM_006523841.5;Dbxref=GeneID:18763,GenBank:XM_006523841.5,MGI:MGI:97603;gbkey=mRNA;gene=Pkd1;product=polycystin 1%2C transient receptor potential channel interacting%2C transcript variant X8;transcript_id=XM_006523841.5;extra_copy_number=0
CM058257.1	Liftoff	exon	32404418	32404602	.	+	.	ID=exon-XM_006523841.5-34;Parent=rna-XM_006523841.5;Dbxref=GeneID:18763,GenBank:XM_006523841.5,MGI:MGI:97603;gbkey=mRNA;gene=Pkd1;product=polycystin 1%2C transient receptor potential channel interacting%2C transcript variant X8;transcript_id=XM_006523841.5;extra_copy_number=0
CM058257.1	Liftoff	exon	32404696	32404789	.	+	.	ID=exon-XM_006523841.5-35;Parent=rna-XM_006523841.5;Dbxref=GeneID:18763,GenBank:XM_006523841.5,MGI:MGI:97603;gbkey=mRNA;gene=Pkd1;product=polycystin 1%2C transient receptor potential channel interacting%2C transcript variant X8;transcript_id=XM_006523841.5;extra_copy_number=0
CM058257.1	Liftoff	exon	32407575	32407693	.	+	.	ID=exon-XM_006523841.5-36;Parent=rna-XM_006523841.5;Dbxref=GeneID:18763,GenBank:XM_006523841.5,MGI:MGI:97603;gbkey=mRNA;gene=Pkd1;product=polycystin 1%2C transient receptor potential channel interacting%2C transcript variant X8;transcript_id=XM_006523841.5;extra_copy_number=0
CM058257.1	Liftoff	exon	32407771	32407973	.	+	.	ID=exon-XM_006523841.5-37;Parent=rna-XM_006523841.5;Dbxref=GeneID:18763,GenBank:XM_006523841.5,MGI:MGI:97603;gbkey=mRNA;gene=Pkd1;product=polycystin 1%2C transient receptor potential channel interacting%2C transcript variant X8;transcript_id=XM_006523841.5;extra_copy_number=0
CM058257.1	Liftoff	exon	32408043	32408237	.	+	.	ID=exon-XM_006523841.5-38;Parent=rna-XM_006523841.5;Dbxref=GeneID:18763,GenBank:XM_006523841.5,MGI:MGI:97603;gbkey=mRNA;gene=Pkd1;product=polycystin 1%2C transient receptor potential channel interacting%2C transcript variant X8;transcript_id=XM_006523841.5;extra_copy_number=0
CM058257.1	Liftoff	exon	32408594	32408733	.	+	.	ID=exon-XM_006523841.5-39;Parent=rna-XM_006523841.5;Dbxref=GeneID:18763,GenBank:XM_006523841.5,MGI:MGI:97603;gbkey=mRNA;gene=Pkd1;product=polycystin 1%2C transient receptor potential channel interacting%2C transcript variant X8;transcript_id=XM_006523841.5;extra_copy_number=0
CM058257.1	Liftoff	exon	32409367	32409479	.	+	.	ID=exon-XM_006523841.5-40;Parent=rna-XM_006523841.5;Dbxref=GeneID:18763,GenBank:XM_006523841.5,MGI:MGI:97603;gbkey=mRNA;gene=Pkd1;product=polycystin 1%2C transient receptor potential channel interacting%2C transcript variant X8;transcript_id=XM_006523841.5;extra_copy_number=0
CM058257.1	Liftoff	exon	32409961	32410102	.	+	.	ID=exon-XM_006523841.5-41;Parent=rna-XM_006523841.5;Dbxref=GeneID:18763,GenBank:XM_006523841.5,MGI:MGI:97603;gbkey=mRNA;gene=Pkd1;product=polycystin 1%2C transient receptor potential channel interacting%2C transcript variant X8;transcript_id=XM_006523841.5;extra_copy_number=0
CM058257.1	Liftoff	exon	32410232	32410357	.	+	.	ID=exon-XM_006523841.5-42;Parent=rna-XM_006523841.5;Dbxref=GeneID:18763,GenBank:XM_006523841.5,MGI:MGI:97603;gbkey=mRNA;gene=Pkd1;product=polycystin 1%2C transient receptor potential channel interacting%2C transcript variant X8;transcript_id=XM_006523841.5;extra_copy_number=0
CM058257.1	Liftoff	exon	32410563	32410737	.	+	.	ID=exon-XM_006523841.5-43;Parent=rna-XM_006523841.5;Dbxref=GeneID:18763,GenBank:XM_006523841.5,MGI:MGI:97603;gbkey=mRNA;gene=Pkd1;product=polycystin 1%2C transient receptor potential channel interacting%2C transcript variant X8;transcript_id=XM_006523841.5;extra_copy_number=0
CM058257.1	Liftoff	exon	32410852	32411142	.	+	.	ID=exon-XM_006523841.5-44;Parent=rna-XM_006523841.5;Dbxref=GeneID:18763,GenBank:XM_006523841.5,MGI:MGI:97603;gbkey=mRNA;gene=Pkd1;product=polycystin 1%2C transient receptor potential channel interacting%2C transcript variant X8;transcript_id=XM_006523841.5;extra_copy_number=0
CM058257.1	Liftoff	exon	32411225	32411359	.	+	.	ID=exon-XM_006523841.5-45;Parent=rna-XM_006523841.5;Dbxref=GeneID:18763,GenBank:XM_006523841.5,MGI:MGI:97603;gbkey=mRNA;gene=Pkd1;product=polycystin 1%2C transient receptor potential channel interacting%2C transcript variant X8;transcript_id=XM_006523841.5;extra_copy_number=0
CM058257.1	Liftoff	exon	32411436	32411741	.	+	.	ID=exon-XM_006523841.5-46;Parent=rna-XM_006523841.5;Dbxref=GeneID:18763,GenBank:XM_006523841.5,MGI:MGI:97603;gbkey=mRNA;gene=Pkd1;product=polycystin 1%2C transient receptor potential channel interacting%2C transcript variant X8;transcript_id=XM_006523841.5;extra_copy_number=0
CM058257.1	Liftoff	exon	32411836	32413247	.	+	.	ID=exon-XM_006523841.5-47;Parent=rna-XM_006523841.5;Dbxref=GeneID:18763,GenBank:XM_006523841.5,MGI:MGI:97603;gbkey=mRNA;gene=Pkd1;product=polycystin 1%2C transient receptor potential channel interacting%2C transcript variant X8;transcript_id=XM_006523841.5;extra_copy_number=0
CM058257.1	Liftoff	CDS	32366494	32366708	.	+	.	ID=cds-XP_006523904.1;Parent=rna-XM_006523841.5;Dbxref=GeneID:18763,GenBank:XP_006523904.1,MGI:MGI:97603;Name=XP_006523904.1;gbkey=CDS;gene=Pkd1;product=polycystin-1 isoform X8;protein_id=XP_006523904.1;extra_copy_number=0
CM058257.1	Liftoff	CDS	32380722	32380793	.	+	.	ID=cds-XP_006523904.1;Parent=rna-XM_006523841.5;Dbxref=GeneID:18763,GenBank:XP_006523904.1,MGI:MGI:97603;Name=XP_006523904.1;gbkey=CDS;gene=Pkd1;product=polycystin-1 isoform X8;protein_id=XP_006523904.1;extra_copy_number=0
CM058257.1	Liftoff	CDS	32380908	32380979	.	+	.	ID=cds-XP_006523904.1;Parent=rna-XM_006523841.5;Dbxref=GeneID:18763,GenBank:XP_006523904.1,MGI:MGI:97603;Name=XP_006523904.1;gbkey=CDS;gene=Pkd1;product=polycystin-1 isoform X8;protein_id=XP_006523904.1;extra_copy_number=0
CM058257.1	Liftoff	CDS	32381151	32381320	.	+	.	ID=cds-XP_006523904.1;Parent=rna-XM_006523841.5;Dbxref=GeneID:18763,GenBank:XP_006523904.1,MGI:MGI:97603;Name=XP_006523904.1;gbkey=CDS;gene=Pkd1;product=polycystin-1 isoform X8;protein_id=XP_006523904.1;extra_copy_number=0
CM058257.1	Liftoff	CDS	32381583	32382254	.	+	.	ID=cds-XP_006523904.1;Parent=rna-XM_006523841.5;Dbxref=GeneID:18763,GenBank:XP_006523904.1,MGI:MGI:97603;Name=XP_006523904.1;gbkey=CDS;gene=Pkd1;product=polycystin-1 isoform X8;protein_id=XP_006523904.1;extra_copy_number=0
CM058257.1	Liftoff	CDS	32382359	32382542	.	+	.	ID=cds-XP_006523904.1;Parent=rna-XM_006523841.5;Dbxref=GeneID:18763,GenBank:XP_006523904.1,MGI:MGI:97603;Name=XP_006523904.1;gbkey=CDS;gene=Pkd1;product=polycystin-1 isoform X8;protein_id=XP_006523904.1;extra_copy_number=0
CM058257.1	Liftoff	CDS	32383699	32383916	.	+	.	ID=cds-XP_006523904.1;Parent=rna-XM_006523841.5;Dbxref=GeneID:18763,GenBank:XP_006523904.1,MGI:MGI:97603;Name=XP_006523904.1;gbkey=CDS;gene=Pkd1;product=polycystin-1 isoform X8;protein_id=XP_006523904.1;extra_copy_number=0
CM058257.1	Liftoff	CDS	32384169	32384284	.	+	.	ID=cds-XP_006523904.1;Parent=rna-XM_006523841.5;Dbxref=GeneID:18763,GenBank:XP_006523904.1,MGI:MGI:97603;Name=XP_006523904.1;gbkey=CDS;gene=Pkd1;product=polycystin-1 isoform X8;protein_id=XP_006523904.1;extra_copy_number=0
CM058257.1	Liftoff	CDS	32384785	32384911	.	+	.	ID=cds-XP_006523904.1;Parent=rna-XM_006523841.5;Dbxref=GeneID:18763,GenBank:XP_006523904.1,MGI:MGI:97603;Name=XP_006523904.1;gbkey=CDS;gene=Pkd1;product=polycystin-1 isoform X8;protein_id=XP_006523904.1;extra_copy_number=0
CM058257.1	Liftoff	CDS	32385198	32385433	.	+	.	ID=cds-XP_006523904.1;Parent=rna-XM_006523841.5;Dbxref=GeneID:18763,GenBank:XP_006523904.1,MGI:MGI:97603;Name=XP_006523904.1;gbkey=CDS;gene=Pkd1;product=polycystin-1 isoform X8;protein_id=XP_006523904.1;extra_copy_number=0
CM058257.1	Liftoff	CDS	32385923	32386675	.	+	.	ID=cds-XP_006523904.1;Parent=rna-XM_006523841.5;Dbxref=GeneID:18763,GenBank:XP_006523904.1,MGI:MGI:97603;Name=XP_006523904.1;gbkey=CDS;gene=Pkd1;product=polycystin-1 isoform X8;protein_id=XP_006523904.1;extra_copy_number=0
CM058257.1	Liftoff	CDS	32387754	32387885	.	+	.	ID=cds-XP_006523904.1;Parent=rna-XM_006523841.5;Dbxref=GeneID:18763,GenBank:XP_006523904.1,MGI:MGI:97603;Name=XP_006523904.1;gbkey=CDS;gene=Pkd1;product=polycystin-1 isoform X8;protein_id=XP_006523904.1;extra_copy_number=0
CM058257.1	Liftoff	CDS	32387989	32387994	.	+	.	ID=cds-XP_006523904.1;Parent=rna-XM_006523841.5;Dbxref=GeneID:18763,GenBank:XP_006523904.1,MGI:MGI:97603;Name=XP_006523904.1;gbkey=CDS;gene=Pkd1;product=polycystin-1 isoform X8;protein_id=XP_006523904.1;extra_copy_number=0
CM058257.1	Liftoff	CDS	32388095	32388270	.	+	.	ID=cds-XP_006523904.1;Parent=rna-XM_006523841.5;Dbxref=GeneID:18763,GenBank:XP_006523904.1,MGI:MGI:97603;Name=XP_006523904.1;gbkey=CDS;gene=Pkd1;product=polycystin-1 isoform X8;protein_id=XP_006523904.1;extra_copy_number=0
CM058257.1	Liftoff	CDS	32388550	32388683	.	+	.	ID=cds-XP_006523904.1;Parent=rna-XM_006523841.5;Dbxref=GeneID:18763,GenBank:XP_006523904.1,MGI:MGI:97603;Name=XP_006523904.1;gbkey=CDS;gene=Pkd1;product=polycystin-1 isoform X8;protein_id=XP_006523904.1;extra_copy_number=0
CM058257.1	Liftoff	CDS	32389192	32392817	.	+	.	ID=cds-XP_006523904.1;Parent=rna-XM_006523841.5;Dbxref=GeneID:18763,GenBank:XP_006523904.1,MGI:MGI:97603;Name=XP_006523904.1;gbkey=CDS;gene=Pkd1;product=polycystin-1 isoform X8;protein_id=XP_006523904.1;extra_copy_number=0
CM058257.1	Liftoff	CDS	32393012	32393161	.	+	.	ID=cds-XP_006523904.1;Parent=rna-XM_006523841.5;Dbxref=GeneID:18763,GenBank:XP_006523904.1,MGI:MGI:97603;Name=XP_006523904.1;gbkey=CDS;gene=Pkd1;product=polycystin-1 isoform X8;protein_id=XP_006523904.1;extra_copy_number=0
CM058257.1	Liftoff	CDS	32394093	32394236	.	+	.	ID=cds-XP_006523904.1;Parent=rna-XM_006523841.5;Dbxref=GeneID:18763,GenBank:XP_006523904.1,MGI:MGI:97603;Name=XP_006523904.1;gbkey=CDS;gene=Pkd1;product=polycystin-1 isoform X8;protein_id=XP_006523904.1;extra_copy_number=0
CM058257.1	Liftoff	CDS	32394324	32394603	.	+	.	ID=cds-XP_006523904.1;Parent=rna-XM_006523841.5;Dbxref=GeneID:18763,GenBank:XP_006523904.1,MGI:MGI:97603;Name=XP_006523904.1;gbkey=CDS;gene=Pkd1;product=polycystin-1 isoform X8;protein_id=XP_006523904.1;extra_copy_number=0
CM058257.1	Liftoff	CDS	32394670	32394883	.	+	.	ID=cds-XP_006523904.1;Parent=rna-XM_006523841.5;Dbxref=GeneID:18763,GenBank:XP_006523904.1,MGI:MGI:97603;Name=XP_006523904.1;gbkey=CDS;gene=Pkd1;product=polycystin-1 isoform X8;protein_id=XP_006523904.1;extra_copy_number=0
CM058257.1	Liftoff	CDS	32394935	32395112	.	+	.	ID=cds-XP_006523904.1;Parent=rna-XM_006523841.5;Dbxref=GeneID:18763,GenBank:XP_006523904.1,MGI:MGI:97603;Name=XP_006523904.1;gbkey=CDS;gene=Pkd1;product=polycystin-1 isoform X8;protein_id=XP_006523904.1;extra_copy_number=0
CM058257.1	Liftoff	CDS	32395385	32395534	.	+	.	ID=cds-XP_006523904.1;Parent=rna-XM_006523841.5;Dbxref=GeneID:18763,GenBank:XP_006523904.1,MGI:MGI:97603;Name=XP_006523904.1;gbkey=CDS;gene=Pkd1;product=polycystin-1 isoform X8;protein_id=XP_006523904.1;extra_copy_number=0
CM058257.1	Liftoff	CDS	32396295	32396439	.	+	.	ID=cds-XP_006523904.1;Parent=rna-XM_006523841.5;Dbxref=GeneID:18763,GenBank:XP_006523904.1,MGI:MGI:97603;Name=XP_006523904.1;gbkey=CDS;gene=Pkd1;product=polycystin-1 isoform X8;protein_id=XP_006523904.1;extra_copy_number=0
CM058257.1	Liftoff	CDS	32396529	32397149	.	+	.	ID=cds-XP_006523904.1;Parent=rna-XM_006523841.5;Dbxref=GeneID:18763,GenBank:XP_006523904.1,MGI:MGI:97603;Name=XP_006523904.1;gbkey=CDS;gene=Pkd1;product=polycystin-1 isoform X8;protein_id=XP_006523904.1;extra_copy_number=0
CM058257.1	Liftoff	CDS	32397449	32397605	.	+	.	ID=cds-XP_006523904.1;Parent=rna-XM_006523841.5;Dbxref=GeneID:18763,GenBank:XP_006523904.1,MGI:MGI:97603;Name=XP_006523904.1;gbkey=CDS;gene=Pkd1;product=polycystin-1 isoform X8;protein_id=XP_006523904.1;extra_copy_number=0
CM058257.1	Liftoff	CDS	32397765	32398017	.	+	.	ID=cds-XP_006523904.1;Parent=rna-XM_006523841.5;Dbxref=GeneID:18763,GenBank:XP_006523904.1,MGI:MGI:97603;Name=XP_006523904.1;gbkey=CDS;gene=Pkd1;product=polycystin-1 isoform X8;protein_id=XP_006523904.1;extra_copy_number=0
CM058257.1	Liftoff	CDS	32398137	32398332	.	+	.	ID=cds-XP_006523904.1;Parent=rna-XM_006523841.5;Dbxref=GeneID:18763,GenBank:XP_006523904.1,MGI:MGI:97603;Name=XP_006523904.1;gbkey=CDS;gene=Pkd1;product=polycystin-1 isoform X8;protein_id=XP_006523904.1;extra_copy_number=0
CM058257.1	Liftoff	CDS	32402441	32402611	.	+	.	ID=cds-XP_006523904.1;Parent=rna-XM_006523841.5;Dbxref=GeneID:18763,GenBank:XP_006523904.1,MGI:MGI:97603;Name=XP_006523904.1;gbkey=CDS;gene=Pkd1;product=polycystin-1 isoform X8;protein_id=XP_006523904.1;extra_copy_number=0
CM058257.1	Liftoff	CDS	32402687	32402830	.	+	.	ID=cds-XP_006523904.1;Parent=rna-XM_006523841.5;Dbxref=GeneID:18763,GenBank:XP_006523904.1,MGI:MGI:97603;Name=XP_006523904.1;gbkey=CDS;gene=Pkd1;product=polycystin-1 isoform X8;protein_id=XP_006523904.1;extra_copy_number=0
CM058257.1	Liftoff	CDS	32402928	32403138	.	+	.	ID=cds-XP_006523904.1;Parent=rna-XM_006523841.5;Dbxref=GeneID:18763,GenBank:XP_006523904.1,MGI:MGI:97603;Name=XP_006523904.1;gbkey=CDS;gene=Pkd1;product=polycystin-1 isoform X8;protein_id=XP_006523904.1;extra_copy_number=0
CM058257.1	Liftoff	CDS	32403226	32403352	.	+	.	ID=cds-XP_006523904.1;Parent=rna-XM_006523841.5;Dbxref=GeneID:18763,GenBank:XP_006523904.1,MGI:MGI:97603;Name=XP_006523904.1;gbkey=CDS;gene=Pkd1;product=polycystin-1 isoform X8;protein_id=XP_006523904.1;extra_copy_number=0
CM058257.1	Liftoff	CDS	32403943	32404056	.	+	.	ID=cds-XP_006523904.1;Parent=rna-XM_006523841.5;Dbxref=GeneID:18763,GenBank:XP_006523904.1,MGI:MGI:97603;Name=XP_006523904.1;gbkey=CDS;gene=Pkd1;product=polycystin-1 isoform X8;protein_id=XP_006523904.1;extra_copy_number=0
CM058257.1	Liftoff	CDS	32404161	32404213	.	+	.	ID=cds-XP_006523904.1;Parent=rna-XM_006523841.5;Dbxref=GeneID:18763,GenBank:XP_006523904.1,MGI:MGI:97603;Name=XP_006523904.1;gbkey=CDS;gene=Pkd1;product=polycystin-1 isoform X8;protein_id=XP_006523904.1;extra_copy_number=0
CM058257.1	Liftoff	CDS	32404418	32404602	.	+	.	ID=cds-XP_006523904.1;Parent=rna-XM_006523841.5;Dbxref=GeneID:18763,GenBank:XP_006523904.1,MGI:MGI:97603;Name=XP_006523904.1;gbkey=CDS;gene=Pkd1;product=polycystin-1 isoform X8;protein_id=XP_006523904.1;extra_copy_number=0
CM058257.1	Liftoff	CDS	32404696	32404789	.	+	.	ID=cds-XP_006523904.1;Parent=rna-XM_006523841.5;Dbxref=GeneID:18763,GenBank:XP_006523904.1,MGI:MGI:97603;Name=XP_006523904.1;gbkey=CDS;gene=Pkd1;product=polycystin-1 isoform X8;protein_id=XP_006523904.1;extra_copy_number=0
CM058257.1	Liftoff	CDS	32407575	32407693	.	+	.	ID=cds-XP_006523904.1;Parent=rna-XM_006523841.5;Dbxref=GeneID:18763,GenBank:XP_006523904.1,MGI:MGI:97603;Name=XP_006523904.1;gbkey=CDS;gene=Pkd1;product=polycystin-1 isoform X8;protein_id=XP_006523904.1;extra_copy_number=0
CM058257.1	Liftoff	CDS	32407771	32407973	.	+	.	ID=cds-XP_006523904.1;Parent=rna-XM_006523841.5;Dbxref=GeneID:18763,GenBank:XP_006523904.1,MGI:MGI:97603;Name=XP_006523904.1;gbkey=CDS;gene=Pkd1;product=polycystin-1 isoform X8;protein_id=XP_006523904.1;extra_copy_number=0
CM058257.1	Liftoff	CDS	32408043	32408237	.	+	.	ID=cds-XP_006523904.1;Parent=rna-XM_006523841.5;Dbxref=GeneID:18763,GenBank:XP_006523904.1,MGI:MGI:97603;Name=XP_006523904.1;gbkey=CDS;gene=Pkd1;product=polycystin-1 isoform X8;protein_id=XP_006523904.1;extra_copy_number=0
CM058257.1	Liftoff	CDS	32408594	32408733	.	+	.	ID=cds-XP_006523904.1;Parent=rna-XM_006523841.5;Dbxref=GeneID:18763,GenBank:XP_006523904.1,MGI:MGI:97603;Name=XP_006523904.1;gbkey=CDS;gene=Pkd1;product=polycystin-1 isoform X8;protein_id=XP_006523904.1;extra_copy_number=0
CM058257.1	Liftoff	CDS	32409367	32409479	.	+	.	ID=cds-XP_006523904.1;Parent=rna-XM_006523841.5;Dbxref=GeneID:18763,GenBank:XP_006523904.1,MGI:MGI:97603;Name=XP_006523904.1;gbkey=CDS;gene=Pkd1;product=polycystin-1 isoform X8;protein_id=XP_006523904.1;extra_copy_number=0
CM058257.1	Liftoff	CDS	32409961	32410102	.	+	.	ID=cds-XP_006523904.1;Parent=rna-XM_006523841.5;Dbxref=GeneID:18763,GenBank:XP_006523904.1,MGI:MGI:97603;Name=XP_006523904.1;gbkey=CDS;gene=Pkd1;product=polycystin-1 isoform X8;protein_id=XP_006523904.1;extra_copy_number=0
CM058257.1	Liftoff	CDS	32410232	32410357	.	+	.	ID=cds-XP_006523904.1;Parent=rna-XM_006523841.5;Dbxref=GeneID:18763,GenBank:XP_006523904.1,MGI:MGI:97603;Name=XP_006523904.1;gbkey=CDS;gene=Pkd1;product=polycystin-1 isoform X8;protein_id=XP_006523904.1;extra_copy_number=0
CM058257.1	Liftoff	CDS	32410563	32410737	.	+	.	ID=cds-XP_006523904.1;Parent=rna-XM_006523841.5;Dbxref=GeneID:18763,GenBank:XP_006523904.1,MGI:MGI:97603;Name=XP_006523904.1;gbkey=CDS;gene=Pkd1;product=polycystin-1 isoform X8;protein_id=XP_006523904.1;extra_copy_number=0
CM058257.1	Liftoff	CDS	32410852	32411142	.	+	.	ID=cds-XP_006523904.1;Parent=rna-XM_006523841.5;Dbxref=GeneID:18763,GenBank:XP_006523904.1,MGI:MGI:97603;Name=XP_006523904.1;gbkey=CDS;gene=Pkd1;product=polycystin-1 isoform X8;protein_id=XP_006523904.1;extra_copy_number=0
CM058257.1	Liftoff	CDS	32411225	32411359	.	+	.	ID=cds-XP_006523904.1;Parent=rna-XM_006523841.5;Dbxref=GeneID:18763,GenBank:XP_006523904.1,MGI:MGI:97603;Name=XP_006523904.1;gbkey=CDS;gene=Pkd1;product=polycystin-1 isoform X8;protein_id=XP_006523904.1;extra_copy_number=0
CM058257.1	Liftoff	CDS	32411436	32411741	.	+	.	ID=cds-XP_006523904.1;Parent=rna-XM_006523841.5;Dbxref=GeneID:18763,GenBank:XP_006523904.1,MGI:MGI:97603;Name=XP_006523904.1;gbkey=CDS;gene=Pkd1;product=polycystin-1 isoform X8;protein_id=XP_006523904.1;extra_copy_number=0
CM058257.1	Liftoff	CDS	32411836	32412303	.	+	.	ID=cds-XP_006523904.1;Parent=rna-XM_006523841.5;Dbxref=GeneID:18763,GenBank:XP_006523904.1,MGI:MGI:97603;Name=XP_006523904.1;gbkey=CDS;gene=Pkd1;product=polycystin-1 isoform X8;protein_id=XP_006523904.1;extra_copy_number=0
CM058257.1	Liftoff	mRNA	32364899	32413247	.	+	.	ID=rna-XM_006523842.5;Parent=gene-Pkd1;Dbxref=GeneID:18763,GenBank:XM_006523842.5,MGI:MGI:97603;Name=XM_006523842.5;gbkey=mRNA;gene=Pkd1;model_evidence=Supporting evidence includes similarity to: 3 mRNAs%2C 48 ESTs%2C 2041 long SRA reads%2C and 100%25 coverage of the annotated genomic feature by RNAseq alignments%2C including 11 samples with support for all annotated introns;product=polycystin 1%2C transient receptor potential channel interacting%2C transcript variant X9;transcript_id=XM_006523842.5;matches_ref_protein=False;valid_ORF=True;extra_copy_number=0
CM058257.1	Liftoff	exon	32364899	32366708	.	+	.	ID=exon-XM_006523842.5-1;Parent=rna-XM_006523842.5;Dbxref=GeneID:18763,GenBank:XM_006523842.5,MGI:MGI:97603;gbkey=mRNA;gene=Pkd1;product=polycystin 1%2C transient receptor potential channel interacting%2C transcript variant X9;transcript_id=XM_006523842.5;extra_copy_number=0
CM058257.1	Liftoff	exon	32380722	32380793	.	+	.	ID=exon-XM_006523842.5-2;Parent=rna-XM_006523842.5;Dbxref=GeneID:18763,GenBank:XM_006523842.5,MGI:MGI:97603;gbkey=mRNA;gene=Pkd1;product=polycystin 1%2C transient receptor potential channel interacting%2C transcript variant X9;transcript_id=XM_006523842.5;extra_copy_number=0
CM058257.1	Liftoff	exon	32380908	32380979	.	+	.	ID=exon-XM_006523842.5-3;Parent=rna-XM_006523842.5;Dbxref=GeneID:18763,GenBank:XM_006523842.5,MGI:MGI:97603;gbkey=mRNA;gene=Pkd1;product=polycystin 1%2C transient receptor potential channel interacting%2C transcript variant X9;transcript_id=XM_006523842.5;extra_copy_number=0
CM058257.1	Liftoff	exon	32381151	32381320	.	+	.	ID=exon-XM_006523842.5-4;Parent=rna-XM_006523842.5;Dbxref=GeneID:18763,GenBank:XM_006523842.5,MGI:MGI:97603;gbkey=mRNA;gene=Pkd1;product=polycystin 1%2C transient receptor potential channel interacting%2C transcript variant X9;transcript_id=XM_006523842.5;extra_copy_number=0
CM058257.1	Liftoff	exon	32381583	32382254	.	+	.	ID=exon-XM_006523842.5-5;Parent=rna-XM_006523842.5;Dbxref=GeneID:18763,GenBank:XM_006523842.5,MGI:MGI:97603;gbkey=mRNA;gene=Pkd1;product=polycystin 1%2C transient receptor potential channel interacting%2C transcript variant X9;transcript_id=XM_006523842.5;extra_copy_number=0
CM058257.1	Liftoff	exon	32382359	32382542	.	+	.	ID=exon-XM_006523842.5-6;Parent=rna-XM_006523842.5;Dbxref=GeneID:18763,GenBank:XM_006523842.5,MGI:MGI:97603;gbkey=mRNA;gene=Pkd1;product=polycystin 1%2C transient receptor potential channel interacting%2C transcript variant X9;transcript_id=XM_006523842.5;extra_copy_number=0
CM058257.1	Liftoff	exon	32383699	32383916	.	+	.	ID=exon-XM_006523842.5-7;Parent=rna-XM_006523842.5;Dbxref=GeneID:18763,GenBank:XM_006523842.5,MGI:MGI:97603;gbkey=mRNA;gene=Pkd1;product=polycystin 1%2C transient receptor potential channel interacting%2C transcript variant X9;transcript_id=XM_006523842.5;extra_copy_number=0
CM058257.1	Liftoff	exon	32384169	32384284	.	+	.	ID=exon-XM_006523842.5-8;Parent=rna-XM_006523842.5;Dbxref=GeneID:18763,GenBank:XM_006523842.5,MGI:MGI:97603;gbkey=mRNA;gene=Pkd1;product=polycystin 1%2C transient receptor potential channel interacting%2C transcript variant X9;transcript_id=XM_006523842.5;extra_copy_number=0
CM058257.1	Liftoff	exon	32384785	32384911	.	+	.	ID=exon-XM_006523842.5-9;Parent=rna-XM_006523842.5;Dbxref=GeneID:18763,GenBank:XM_006523842.5,MGI:MGI:97603;gbkey=mRNA;gene=Pkd1;product=polycystin 1%2C transient receptor potential channel interacting%2C transcript variant X9;transcript_id=XM_006523842.5;extra_copy_number=0
CM058257.1	Liftoff	exon	32385198	32385433	.	+	.	ID=exon-XM_006523842.5-10;Parent=rna-XM_006523842.5;Dbxref=GeneID:18763,GenBank:XM_006523842.5,MGI:MGI:97603;gbkey=mRNA;gene=Pkd1;product=polycystin 1%2C transient receptor potential channel interacting%2C transcript variant X9;transcript_id=XM_006523842.5;extra_copy_number=0
CM058257.1	Liftoff	exon	32385923	32386675	.	+	.	ID=exon-XM_006523842.5-11;Parent=rna-XM_006523842.5;Dbxref=GeneID:18763,GenBank:XM_006523842.5,MGI:MGI:97603;gbkey=mRNA;gene=Pkd1;product=polycystin 1%2C transient receptor potential channel interacting%2C transcript variant X9;transcript_id=XM_006523842.5;extra_copy_number=0
CM058257.1	Liftoff	exon	32387754	32387885	.	+	.	ID=exon-XM_006523842.5-12;Parent=rna-XM_006523842.5;Dbxref=GeneID:18763,GenBank:XM_006523842.5,MGI:MGI:97603;gbkey=mRNA;gene=Pkd1;product=polycystin 1%2C transient receptor potential channel interacting%2C transcript variant X9;transcript_id=XM_006523842.5;extra_copy_number=0
CM058257.1	Liftoff	exon	32387989	32387994	.	+	.	ID=exon-XM_006523842.5-13;Parent=rna-XM_006523842.5;Dbxref=GeneID:18763,GenBank:XM_006523842.5,MGI:MGI:97603;gbkey=mRNA;gene=Pkd1;product=polycystin 1%2C transient receptor potential channel interacting%2C transcript variant X9;transcript_id=XM_006523842.5;extra_copy_number=0
CM058257.1	Liftoff	exon	32388095	32388270	.	+	.	ID=exon-XM_006523842.5-14;Parent=rna-XM_006523842.5;Dbxref=GeneID:18763,GenBank:XM_006523842.5,MGI:MGI:97603;gbkey=mRNA;gene=Pkd1;product=polycystin 1%2C transient receptor potential channel interacting%2C transcript variant X9;transcript_id=XM_006523842.5;extra_copy_number=0
CM058257.1	Liftoff	exon	32388550	32388683	.	+	.	ID=exon-XM_006523842.5-15;Parent=rna-XM_006523842.5;Dbxref=GeneID:18763,GenBank:XM_006523842.5,MGI:MGI:97603;gbkey=mRNA;gene=Pkd1;product=polycystin 1%2C transient receptor potential channel interacting%2C transcript variant X9;transcript_id=XM_006523842.5;extra_copy_number=0
CM058257.1	Liftoff	exon	32389192	32392817	.	+	.	ID=exon-XM_006523842.5-16;Parent=rna-XM_006523842.5;Dbxref=GeneID:18763,GenBank:XM_006523842.5,MGI:MGI:97603;gbkey=mRNA;gene=Pkd1;product=polycystin 1%2C transient receptor potential channel interacting%2C transcript variant X9;transcript_id=XM_006523842.5;extra_copy_number=0
CM058257.1	Liftoff	exon	32393012	32393161	.	+	.	ID=exon-XM_006523842.5-17;Parent=rna-XM_006523842.5;Dbxref=GeneID:18763,GenBank:XM_006523842.5,MGI:MGI:97603;gbkey=mRNA;gene=Pkd1;product=polycystin 1%2C transient receptor potential channel interacting%2C transcript variant X9;transcript_id=XM_006523842.5;extra_copy_number=0
CM058257.1	Liftoff	exon	32394093	32394236	.	+	.	ID=exon-XM_006523842.5-18;Parent=rna-XM_006523842.5;Dbxref=GeneID:18763,GenBank:XM_006523842.5,MGI:MGI:97603;gbkey=mRNA;gene=Pkd1;product=polycystin 1%2C transient receptor potential channel interacting%2C transcript variant X9;transcript_id=XM_006523842.5;extra_copy_number=0
CM058257.1	Liftoff	exon	32394324	32394603	.	+	.	ID=exon-XM_006523842.5-19;Parent=rna-XM_006523842.5;Dbxref=GeneID:18763,GenBank:XM_006523842.5,MGI:MGI:97603;gbkey=mRNA;gene=Pkd1;product=polycystin 1%2C transient receptor potential channel interacting%2C transcript variant X9;transcript_id=XM_006523842.5;extra_copy_number=0
CM058257.1	Liftoff	exon	32394670	32394883	.	+	.	ID=exon-XM_006523842.5-20;Parent=rna-XM_006523842.5;Dbxref=GeneID:18763,GenBank:XM_006523842.5,MGI:MGI:97603;gbkey=mRNA;gene=Pkd1;product=polycystin 1%2C transient receptor potential channel interacting%2C transcript variant X9;transcript_id=XM_006523842.5;extra_copy_number=0
CM058257.1	Liftoff	exon	32394935	32395112	.	+	.	ID=exon-XM_006523842.5-21;Parent=rna-XM_006523842.5;Dbxref=GeneID:18763,GenBank:XM_006523842.5,MGI:MGI:97603;gbkey=mRNA;gene=Pkd1;product=polycystin 1%2C transient receptor potential channel interacting%2C transcript variant X9;transcript_id=XM_006523842.5;extra_copy_number=0
CM058257.1	Liftoff	exon	32395385	32395534	.	+	.	ID=exon-XM_006523842.5-22;Parent=rna-XM_006523842.5;Dbxref=GeneID:18763,GenBank:XM_006523842.5,MGI:MGI:97603;gbkey=mRNA;gene=Pkd1;product=polycystin 1%2C transient receptor potential channel interacting%2C transcript variant X9;transcript_id=XM_006523842.5;extra_copy_number=0
CM058257.1	Liftoff	exon	32396295	32396439	.	+	.	ID=exon-XM_006523842.5-23;Parent=rna-XM_006523842.5;Dbxref=GeneID:18763,GenBank:XM_006523842.5,MGI:MGI:97603;gbkey=mRNA;gene=Pkd1;product=polycystin 1%2C transient receptor potential channel interacting%2C transcript variant X9;transcript_id=XM_006523842.5;extra_copy_number=0
CM058257.1	Liftoff	exon	32396529	32397149	.	+	.	ID=exon-XM_006523842.5-24;Parent=rna-XM_006523842.5;Dbxref=GeneID:18763,GenBank:XM_006523842.5,MGI:MGI:97603;gbkey=mRNA;gene=Pkd1;product=polycystin 1%2C transient receptor potential channel interacting%2C transcript variant X9;transcript_id=XM_006523842.5;extra_copy_number=0
CM058257.1	Liftoff	exon	32397449	32397605	.	+	.	ID=exon-XM_006523842.5-25;Parent=rna-XM_006523842.5;Dbxref=GeneID:18763,GenBank:XM_006523842.5,MGI:MGI:97603;gbkey=mRNA;gene=Pkd1;product=polycystin 1%2C transient receptor potential channel interacting%2C transcript variant X9;transcript_id=XM_006523842.5;extra_copy_number=0
CM058257.1	Liftoff	exon	32397765	32398017	.	+	.	ID=exon-XM_006523842.5-26;Parent=rna-XM_006523842.5;Dbxref=GeneID:18763,GenBank:XM_006523842.5,MGI:MGI:97603;gbkey=mRNA;gene=Pkd1;product=polycystin 1%2C transient receptor potential channel interacting%2C transcript variant X9;transcript_id=XM_006523842.5;extra_copy_number=0
CM058257.1	Liftoff	exon	32398137	32398332	.	+	.	ID=exon-XM_006523842.5-27;Parent=rna-XM_006523842.5;Dbxref=GeneID:18763,GenBank:XM_006523842.5,MGI:MGI:97603;gbkey=mRNA;gene=Pkd1;product=polycystin 1%2C transient receptor potential channel interacting%2C transcript variant X9;transcript_id=XM_006523842.5;extra_copy_number=0
CM058257.1	Liftoff	exon	32402441	32402611	.	+	.	ID=exon-XM_006523842.5-28;Parent=rna-XM_006523842.5;Dbxref=GeneID:18763,GenBank:XM_006523842.5,MGI:MGI:97603;gbkey=mRNA;gene=Pkd1;product=polycystin 1%2C transient receptor potential channel interacting%2C transcript variant X9;transcript_id=XM_006523842.5;extra_copy_number=0
CM058257.1	Liftoff	exon	32402687	32402830	.	+	.	ID=exon-XM_006523842.5-29;Parent=rna-XM_006523842.5;Dbxref=GeneID:18763,GenBank:XM_006523842.5,MGI:MGI:97603;gbkey=mRNA;gene=Pkd1;product=polycystin 1%2C transient receptor potential channel interacting%2C transcript variant X9;transcript_id=XM_006523842.5;extra_copy_number=0
CM058257.1	Liftoff	exon	32402928	32403138	.	+	.	ID=exon-XM_006523842.5-30;Parent=rna-XM_006523842.5;Dbxref=GeneID:18763,GenBank:XM_006523842.5,MGI:MGI:97603;gbkey=mRNA;gene=Pkd1;product=polycystin 1%2C transient receptor potential channel interacting%2C transcript variant X9;transcript_id=XM_006523842.5;extra_copy_number=0
CM058257.1	Liftoff	exon	32403226	32403352	.	+	.	ID=exon-XM_006523842.5-31;Parent=rna-XM_006523842.5;Dbxref=GeneID:18763,GenBank:XM_006523842.5,MGI:MGI:97603;gbkey=mRNA;gene=Pkd1;product=polycystin 1%2C transient receptor potential channel interacting%2C transcript variant X9;transcript_id=XM_006523842.5;extra_copy_number=0
CM058257.1	Liftoff	exon	32403943	32404056	.	+	.	ID=exon-XM_006523842.5-32;Parent=rna-XM_006523842.5;Dbxref=GeneID:18763,GenBank:XM_006523842.5,MGI:MGI:97603;gbkey=mRNA;gene=Pkd1;product=polycystin 1%2C transient receptor potential channel interacting%2C transcript variant X9;transcript_id=XM_006523842.5;extra_copy_number=0
CM058257.1	Liftoff	exon	32404164	32404213	.	+	.	ID=exon-XM_006523842.5-33;Parent=rna-XM_006523842.5;Dbxref=GeneID:18763,GenBank:XM_006523842.5,MGI:MGI:97603;gbkey=mRNA;gene=Pkd1;product=polycystin 1%2C transient receptor potential channel interacting%2C transcript variant X9;transcript_id=XM_006523842.5;extra_copy_number=0
CM058257.1	Liftoff	exon	32404418	32404602	.	+	.	ID=exon-XM_006523842.5-34;Parent=rna-XM_006523842.5;Dbxref=GeneID:18763,GenBank:XM_006523842.5,MGI:MGI:97603;gbkey=mRNA;gene=Pkd1;product=polycystin 1%2C transient receptor potential channel interacting%2C transcript variant X9;transcript_id=XM_006523842.5;extra_copy_number=0
CM058257.1	Liftoff	exon	32404696	32404789	.	+	.	ID=exon-XM_006523842.5-35;Parent=rna-XM_006523842.5;Dbxref=GeneID:18763,GenBank:XM_006523842.5,MGI:MGI:97603;gbkey=mRNA;gene=Pkd1;product=polycystin 1%2C transient receptor potential channel interacting%2C transcript variant X9;transcript_id=XM_006523842.5;extra_copy_number=0
CM058257.1	Liftoff	exon	32407575	32407693	.	+	.	ID=exon-XM_006523842.5-36;Parent=rna-XM_006523842.5;Dbxref=GeneID:18763,GenBank:XM_006523842.5,MGI:MGI:97603;gbkey=mRNA;gene=Pkd1;product=polycystin 1%2C transient receptor potential channel interacting%2C transcript variant X9;transcript_id=XM_006523842.5;extra_copy_number=0
CM058257.1	Liftoff	exon	32407771	32407973	.	+	.	ID=exon-XM_006523842.5-37;Parent=rna-XM_006523842.5;Dbxref=GeneID:18763,GenBank:XM_006523842.5,MGI:MGI:97603;gbkey=mRNA;gene=Pkd1;product=polycystin 1%2C transient receptor potential channel interacting%2C transcript variant X9;transcript_id=XM_006523842.5;extra_copy_number=0
CM058257.1	Liftoff	exon	32408043	32408237	.	+	.	ID=exon-XM_006523842.5-38;Parent=rna-XM_006523842.5;Dbxref=GeneID:18763,GenBank:XM_006523842.5,MGI:MGI:97603;gbkey=mRNA;gene=Pkd1;product=polycystin 1%2C transient receptor potential channel interacting%2C transcript variant X9;transcript_id=XM_006523842.5;extra_copy_number=0
CM058257.1	Liftoff	exon	32408594	32408733	.	+	.	ID=exon-XM_006523842.5-39;Parent=rna-XM_006523842.5;Dbxref=GeneID:18763,GenBank:XM_006523842.5,MGI:MGI:97603;gbkey=mRNA;gene=Pkd1;product=polycystin 1%2C transient receptor potential channel interacting%2C transcript variant X9;transcript_id=XM_006523842.5;extra_copy_number=0
CM058257.1	Liftoff	exon	32409367	32409479	.	+	.	ID=exon-XM_006523842.5-40;Parent=rna-XM_006523842.5;Dbxref=GeneID:18763,GenBank:XM_006523842.5,MGI:MGI:97603;gbkey=mRNA;gene=Pkd1;product=polycystin 1%2C transient receptor potential channel interacting%2C transcript variant X9;transcript_id=XM_006523842.5;extra_copy_number=0
CM058257.1	Liftoff	exon	32409961	32410102	.	+	.	ID=exon-XM_006523842.5-41;Parent=rna-XM_006523842.5;Dbxref=GeneID:18763,GenBank:XM_006523842.5,MGI:MGI:97603;gbkey=mRNA;gene=Pkd1;product=polycystin 1%2C transient receptor potential channel interacting%2C transcript variant X9;transcript_id=XM_006523842.5;extra_copy_number=0
CM058257.1	Liftoff	exon	32410232	32410357	.	+	.	ID=exon-XM_006523842.5-42;Parent=rna-XM_006523842.5;Dbxref=GeneID:18763,GenBank:XM_006523842.5,MGI:MGI:97603;gbkey=mRNA;gene=Pkd1;product=polycystin 1%2C transient receptor potential channel interacting%2C transcript variant X9;transcript_id=XM_006523842.5;extra_copy_number=0
CM058257.1	Liftoff	exon	32410563	32410737	.	+	.	ID=exon-XM_006523842.5-43;Parent=rna-XM_006523842.5;Dbxref=GeneID:18763,GenBank:XM_006523842.5,MGI:MGI:97603;gbkey=mRNA;gene=Pkd1;product=polycystin 1%2C transient receptor potential channel interacting%2C transcript variant X9;transcript_id=XM_006523842.5;extra_copy_number=0
CM058257.1	Liftoff	exon	32410852	32411142	.	+	.	ID=exon-XM_006523842.5-44;Parent=rna-XM_006523842.5;Dbxref=GeneID:18763,GenBank:XM_006523842.5,MGI:MGI:97603;gbkey=mRNA;gene=Pkd1;product=polycystin 1%2C transient receptor potential channel interacting%2C transcript variant X9;transcript_id=XM_006523842.5;extra_copy_number=0
CM058257.1	Liftoff	exon	32411225	32411359	.	+	.	ID=exon-XM_006523842.5-45;Parent=rna-XM_006523842.5;Dbxref=GeneID:18763,GenBank:XM_006523842.5,MGI:MGI:97603;gbkey=mRNA;gene=Pkd1;product=polycystin 1%2C transient receptor potential channel interacting%2C transcript variant X9;transcript_id=XM_006523842.5;extra_copy_number=0
CM058257.1	Liftoff	exon	32411436	32411741	.	+	.	ID=exon-XM_006523842.5-46;Parent=rna-XM_006523842.5;Dbxref=GeneID:18763,GenBank:XM_006523842.5,MGI:MGI:97603;gbkey=mRNA;gene=Pkd1;product=polycystin 1%2C transient receptor potential channel interacting%2C transcript variant X9;transcript_id=XM_006523842.5;extra_copy_number=0
CM058257.1	Liftoff	exon	32411836	32413247	.	+	.	ID=exon-XM_006523842.5-47;Parent=rna-XM_006523842.5;Dbxref=GeneID:18763,GenBank:XM_006523842.5,MGI:MGI:97603;gbkey=mRNA;gene=Pkd1;product=polycystin 1%2C transient receptor potential channel interacting%2C transcript variant X9;transcript_id=XM_006523842.5;extra_copy_number=0
CM058257.1	Liftoff	CDS	32366494	32366708	.	+	.	ID=cds-XP_006523905.1;Parent=rna-XM_006523842.5;Dbxref=GeneID:18763,GenBank:XP_006523905.1,MGI:MGI:97603;Name=XP_006523905.1;gbkey=CDS;gene=Pkd1;product=polycystin-1 isoform X9;protein_id=XP_006523905.1;extra_copy_number=0
CM058257.1	Liftoff	CDS	32380722	32380793	.	+	.	ID=cds-XP_006523905.1;Parent=rna-XM_006523842.5;Dbxref=GeneID:18763,GenBank:XP_006523905.1,MGI:MGI:97603;Name=XP_006523905.1;gbkey=CDS;gene=Pkd1;product=polycystin-1 isoform X9;protein_id=XP_006523905.1;extra_copy_number=0
CM058257.1	Liftoff	CDS	32380908	32380979	.	+	.	ID=cds-XP_006523905.1;Parent=rna-XM_006523842.5;Dbxref=GeneID:18763,GenBank:XP_006523905.1,MGI:MGI:97603;Name=XP_006523905.1;gbkey=CDS;gene=Pkd1;product=polycystin-1 isoform X9;protein_id=XP_006523905.1;extra_copy_number=0
CM058257.1	Liftoff	CDS	32381151	32381320	.	+	.	ID=cds-XP_006523905.1;Parent=rna-XM_006523842.5;Dbxref=GeneID:18763,GenBank:XP_006523905.1,MGI:MGI:97603;Name=XP_006523905.1;gbkey=CDS;gene=Pkd1;product=polycystin-1 isoform X9;protein_id=XP_006523905.1;extra_copy_number=0
CM058257.1	Liftoff	CDS	32381583	32382254	.	+	.	ID=cds-XP_006523905.1;Parent=rna-XM_006523842.5;Dbxref=GeneID:18763,GenBank:XP_006523905.1,MGI:MGI:97603;Name=XP_006523905.1;gbkey=CDS;gene=Pkd1;product=polycystin-1 isoform X9;protein_id=XP_006523905.1;extra_copy_number=0
CM058257.1	Liftoff	CDS	32382359	32382542	.	+	.	ID=cds-XP_006523905.1;Parent=rna-XM_006523842.5;Dbxref=GeneID:18763,GenBank:XP_006523905.1,MGI:MGI:97603;Name=XP_006523905.1;gbkey=CDS;gene=Pkd1;product=polycystin-1 isoform X9;protein_id=XP_006523905.1;extra_copy_number=0
CM058257.1	Liftoff	CDS	32383699	32383916	.	+	.	ID=cds-XP_006523905.1;Parent=rna-XM_006523842.5;Dbxref=GeneID:18763,GenBank:XP_006523905.1,MGI:MGI:97603;Name=XP_006523905.1;gbkey=CDS;gene=Pkd1;product=polycystin-1 isoform X9;protein_id=XP_006523905.1;extra_copy_number=0
CM058257.1	Liftoff	CDS	32384169	32384284	.	+	.	ID=cds-XP_006523905.1;Parent=rna-XM_006523842.5;Dbxref=GeneID:18763,GenBank:XP_006523905.1,MGI:MGI:97603;Name=XP_006523905.1;gbkey=CDS;gene=Pkd1;product=polycystin-1 isoform X9;protein_id=XP_006523905.1;extra_copy_number=0
CM058257.1	Liftoff	CDS	32384785	32384911	.	+	.	ID=cds-XP_006523905.1;Parent=rna-XM_006523842.5;Dbxref=GeneID:18763,GenBank:XP_006523905.1,MGI:MGI:97603;Name=XP_006523905.1;gbkey=CDS;gene=Pkd1;product=polycystin-1 isoform X9;protein_id=XP_006523905.1;extra_copy_number=0
CM058257.1	Liftoff	CDS	32385198	32385433	.	+	.	ID=cds-XP_006523905.1;Parent=rna-XM_006523842.5;Dbxref=GeneID:18763,GenBank:XP_006523905.1,MGI:MGI:97603;Name=XP_006523905.1;gbkey=CDS;gene=Pkd1;product=polycystin-1 isoform X9;protein_id=XP_006523905.1;extra_copy_number=0
CM058257.1	Liftoff	CDS	32385923	32386675	.	+	.	ID=cds-XP_006523905.1;Parent=rna-XM_006523842.5;Dbxref=GeneID:18763,GenBank:XP_006523905.1,MGI:MGI:97603;Name=XP_006523905.1;gbkey=CDS;gene=Pkd1;product=polycystin-1 isoform X9;protein_id=XP_006523905.1;extra_copy_number=0
CM058257.1	Liftoff	CDS	32387754	32387885	.	+	.	ID=cds-XP_006523905.1;Parent=rna-XM_006523842.5;Dbxref=GeneID:18763,GenBank:XP_006523905.1,MGI:MGI:97603;Name=XP_006523905.1;gbkey=CDS;gene=Pkd1;product=polycystin-1 isoform X9;protein_id=XP_006523905.1;extra_copy_number=0
CM058257.1	Liftoff	CDS	32387989	32387994	.	+	.	ID=cds-XP_006523905.1;Parent=rna-XM_006523842.5;Dbxref=GeneID:18763,GenBank:XP_006523905.1,MGI:MGI:97603;Name=XP_006523905.1;gbkey=CDS;gene=Pkd1;product=polycystin-1 isoform X9;protein_id=XP_006523905.1;extra_copy_number=0
CM058257.1	Liftoff	CDS	32388095	32388270	.	+	.	ID=cds-XP_006523905.1;Parent=rna-XM_006523842.5;Dbxref=GeneID:18763,GenBank:XP_006523905.1,MGI:MGI:97603;Name=XP_006523905.1;gbkey=CDS;gene=Pkd1;product=polycystin-1 isoform X9;protein_id=XP_006523905.1;extra_copy_number=0
CM058257.1	Liftoff	CDS	32388550	32388683	.	+	.	ID=cds-XP_006523905.1;Parent=rna-XM_006523842.5;Dbxref=GeneID:18763,GenBank:XP_006523905.1,MGI:MGI:97603;Name=XP_006523905.1;gbkey=CDS;gene=Pkd1;product=polycystin-1 isoform X9;protein_id=XP_006523905.1;extra_copy_number=0
CM058257.1	Liftoff	CDS	32389192	32392817	.	+	.	ID=cds-XP_006523905.1;Parent=rna-XM_006523842.5;Dbxref=GeneID:18763,GenBank:XP_006523905.1,MGI:MGI:97603;Name=XP_006523905.1;gbkey=CDS;gene=Pkd1;product=polycystin-1 isoform X9;protein_id=XP_006523905.1;extra_copy_number=0
CM058257.1	Liftoff	CDS	32393012	32393161	.	+	.	ID=cds-XP_006523905.1;Parent=rna-XM_006523842.5;Dbxref=GeneID:18763,GenBank:XP_006523905.1,MGI:MGI:97603;Name=XP_006523905.1;gbkey=CDS;gene=Pkd1;product=polycystin-1 isoform X9;protein_id=XP_006523905.1;extra_copy_number=0
CM058257.1	Liftoff	CDS	32394093	32394236	.	+	.	ID=cds-XP_006523905.1;Parent=rna-XM_006523842.5;Dbxref=GeneID:18763,GenBank:XP_006523905.1,MGI:MGI:97603;Name=XP_006523905.1;gbkey=CDS;gene=Pkd1;product=polycystin-1 isoform X9;protein_id=XP_006523905.1;extra_copy_number=0
CM058257.1	Liftoff	CDS	32394324	32394603	.	+	.	ID=cds-XP_006523905.1;Parent=rna-XM_006523842.5;Dbxref=GeneID:18763,GenBank:XP_006523905.1,MGI:MGI:97603;Name=XP_006523905.1;gbkey=CDS;gene=Pkd1;product=polycystin-1 isoform X9;protein_id=XP_006523905.1;extra_copy_number=0
CM058257.1	Liftoff	CDS	32394670	32394883	.	+	.	ID=cds-XP_006523905.1;Parent=rna-XM_006523842.5;Dbxref=GeneID:18763,GenBank:XP_006523905.1,MGI:MGI:97603;Name=XP_006523905.1;gbkey=CDS;gene=Pkd1;product=polycystin-1 isoform X9;protein_id=XP_006523905.1;extra_copy_number=0
CM058257.1	Liftoff	CDS	32394935	32395112	.	+	.	ID=cds-XP_006523905.1;Parent=rna-XM_006523842.5;Dbxref=GeneID:18763,GenBank:XP_006523905.1,MGI:MGI:97603;Name=XP_006523905.1;gbkey=CDS;gene=Pkd1;product=polycystin-1 isoform X9;protein_id=XP_006523905.1;extra_copy_number=0
CM058257.1	Liftoff	CDS	32395385	32395534	.	+	.	ID=cds-XP_006523905.1;Parent=rna-XM_006523842.5;Dbxref=GeneID:18763,GenBank:XP_006523905.1,MGI:MGI:97603;Name=XP_006523905.1;gbkey=CDS;gene=Pkd1;product=polycystin-1 isoform X9;protein_id=XP_006523905.1;extra_copy_number=0
CM058257.1	Liftoff	CDS	32396295	32396439	.	+	.	ID=cds-XP_006523905.1;Parent=rna-XM_006523842.5;Dbxref=GeneID:18763,GenBank:XP_006523905.1,MGI:MGI:97603;Name=XP_006523905.1;gbkey=CDS;gene=Pkd1;product=polycystin-1 isoform X9;protein_id=XP_006523905.1;extra_copy_number=0
CM058257.1	Liftoff	CDS	32396529	32397149	.	+	.	ID=cds-XP_006523905.1;Parent=rna-XM_006523842.5;Dbxref=GeneID:18763,GenBank:XP_006523905.1,MGI:MGI:97603;Name=XP_006523905.1;gbkey=CDS;gene=Pkd1;product=polycystin-1 isoform X9;protein_id=XP_006523905.1;extra_copy_number=0
CM058257.1	Liftoff	CDS	32397449	32397605	.	+	.	ID=cds-XP_006523905.1;Parent=rna-XM_006523842.5;Dbxref=GeneID:18763,GenBank:XP_006523905.1,MGI:MGI:97603;Name=XP_006523905.1;gbkey=CDS;gene=Pkd1;product=polycystin-1 isoform X9;protein_id=XP_006523905.1;extra_copy_number=0
CM058257.1	Liftoff	CDS	32397765	32398017	.	+	.	ID=cds-XP_006523905.1;Parent=rna-XM_006523842.5;Dbxref=GeneID:18763,GenBank:XP_006523905.1,MGI:MGI:97603;Name=XP_006523905.1;gbkey=CDS;gene=Pkd1;product=polycystin-1 isoform X9;protein_id=XP_006523905.1;extra_copy_number=0
CM058257.1	Liftoff	CDS	32398137	32398332	.	+	.	ID=cds-XP_006523905.1;Parent=rna-XM_006523842.5;Dbxref=GeneID:18763,GenBank:XP_006523905.1,MGI:MGI:97603;Name=XP_006523905.1;gbkey=CDS;gene=Pkd1;product=polycystin-1 isoform X9;protein_id=XP_006523905.1;extra_copy_number=0
CM058257.1	Liftoff	CDS	32402441	32402611	.	+	.	ID=cds-XP_006523905.1;Parent=rna-XM_006523842.5;Dbxref=GeneID:18763,GenBank:XP_006523905.1,MGI:MGI:97603;Name=XP_006523905.1;gbkey=CDS;gene=Pkd1;product=polycystin-1 isoform X9;protein_id=XP_006523905.1;extra_copy_number=0
CM058257.1	Liftoff	CDS	32402687	32402830	.	+	.	ID=cds-XP_006523905.1;Parent=rna-XM_006523842.5;Dbxref=GeneID:18763,GenBank:XP_006523905.1,MGI:MGI:97603;Name=XP_006523905.1;gbkey=CDS;gene=Pkd1;product=polycystin-1 isoform X9;protein_id=XP_006523905.1;extra_copy_number=0
CM058257.1	Liftoff	CDS	32402928	32403138	.	+	.	ID=cds-XP_006523905.1;Parent=rna-XM_006523842.5;Dbxref=GeneID:18763,GenBank:XP_006523905.1,MGI:MGI:97603;Name=XP_006523905.1;gbkey=CDS;gene=Pkd1;product=polycystin-1 isoform X9;protein_id=XP_006523905.1;extra_copy_number=0
CM058257.1	Liftoff	CDS	32403226	32403352	.	+	.	ID=cds-XP_006523905.1;Parent=rna-XM_006523842.5;Dbxref=GeneID:18763,GenBank:XP_006523905.1,MGI:MGI:97603;Name=XP_006523905.1;gbkey=CDS;gene=Pkd1;product=polycystin-1 isoform X9;protein_id=XP_006523905.1;extra_copy_number=0
CM058257.1	Liftoff	CDS	32403943	32404056	.	+	.	ID=cds-XP_006523905.1;Parent=rna-XM_006523842.5;Dbxref=GeneID:18763,GenBank:XP_006523905.1,MGI:MGI:97603;Name=XP_006523905.1;gbkey=CDS;gene=Pkd1;product=polycystin-1 isoform X9;protein_id=XP_006523905.1;extra_copy_number=0
CM058257.1	Liftoff	CDS	32404164	32404213	.	+	.	ID=cds-XP_006523905.1;Parent=rna-XM_006523842.5;Dbxref=GeneID:18763,GenBank:XP_006523905.1,MGI:MGI:97603;Name=XP_006523905.1;gbkey=CDS;gene=Pkd1;product=polycystin-1 isoform X9;protein_id=XP_006523905.1;extra_copy_number=0
CM058257.1	Liftoff	CDS	32404418	32404602	.	+	.	ID=cds-XP_006523905.1;Parent=rna-XM_006523842.5;Dbxref=GeneID:18763,GenBank:XP_006523905.1,MGI:MGI:97603;Name=XP_006523905.1;gbkey=CDS;gene=Pkd1;product=polycystin-1 isoform X9;protein_id=XP_006523905.1;extra_copy_number=0
CM058257.1	Liftoff	CDS	32404696	32404789	.	+	.	ID=cds-XP_006523905.1;Parent=rna-XM_006523842.5;Dbxref=GeneID:18763,GenBank:XP_006523905.1,MGI:MGI:97603;Name=XP_006523905.1;gbkey=CDS;gene=Pkd1;product=polycystin-1 isoform X9;protein_id=XP_006523905.1;extra_copy_number=0
CM058257.1	Liftoff	CDS	32407575	32407693	.	+	.	ID=cds-XP_006523905.1;Parent=rna-XM_006523842.5;Dbxref=GeneID:18763,GenBank:XP_006523905.1,MGI:MGI:97603;Name=XP_006523905.1;gbkey=CDS;gene=Pkd1;product=polycystin-1 isoform X9;protein_id=XP_006523905.1;extra_copy_number=0
CM058257.1	Liftoff	CDS	32407771	32407973	.	+	.	ID=cds-XP_006523905.1;Parent=rna-XM_006523842.5;Dbxref=GeneID:18763,GenBank:XP_006523905.1,MGI:MGI:97603;Name=XP_006523905.1;gbkey=CDS;gene=Pkd1;product=polycystin-1 isoform X9;protein_id=XP_006523905.1;extra_copy_number=0
CM058257.1	Liftoff	CDS	32408043	32408237	.	+	.	ID=cds-XP_006523905.1;Parent=rna-XM_006523842.5;Dbxref=GeneID:18763,GenBank:XP_006523905.1,MGI:MGI:97603;Name=XP_006523905.1;gbkey=CDS;gene=Pkd1;product=polycystin-1 isoform X9;protein_id=XP_006523905.1;extra_copy_number=0
CM058257.1	Liftoff	CDS	32408594	32408733	.	+	.	ID=cds-XP_006523905.1;Parent=rna-XM_006523842.5;Dbxref=GeneID:18763,GenBank:XP_006523905.1,MGI:MGI:97603;Name=XP_006523905.1;gbkey=CDS;gene=Pkd1;product=polycystin-1 isoform X9;protein_id=XP_006523905.1;extra_copy_number=0
CM058257.1	Liftoff	CDS	32409367	32409479	.	+	.	ID=cds-XP_006523905.1;Parent=rna-XM_006523842.5;Dbxref=GeneID:18763,GenBank:XP_006523905.1,MGI:MGI:97603;Name=XP_006523905.1;gbkey=CDS;gene=Pkd1;product=polycystin-1 isoform X9;protein_id=XP_006523905.1;extra_copy_number=0
CM058257.1	Liftoff	CDS	32409961	32410102	.	+	.	ID=cds-XP_006523905.1;Parent=rna-XM_006523842.5;Dbxref=GeneID:18763,GenBank:XP_006523905.1,MGI:MGI:97603;Name=XP_006523905.1;gbkey=CDS;gene=Pkd1;product=polycystin-1 isoform X9;protein_id=XP_006523905.1;extra_copy_number=0
CM058257.1	Liftoff	CDS	32410232	32410357	.	+	.	ID=cds-XP_006523905.1;Parent=rna-XM_006523842.5;Dbxref=GeneID:18763,GenBank:XP_006523905.1,MGI:MGI:97603;Name=XP_006523905.1;gbkey=CDS;gene=Pkd1;product=polycystin-1 isoform X9;protein_id=XP_006523905.1;extra_copy_number=0
CM058257.1	Liftoff	CDS	32410563	32410737	.	+	.	ID=cds-XP_006523905.1;Parent=rna-XM_006523842.5;Dbxref=GeneID:18763,GenBank:XP_006523905.1,MGI:MGI:97603;Name=XP_006523905.1;gbkey=CDS;gene=Pkd1;product=polycystin-1 isoform X9;protein_id=XP_006523905.1;extra_copy_number=0
CM058257.1	Liftoff	CDS	32410852	32411142	.	+	.	ID=cds-XP_006523905.1;Parent=rna-XM_006523842.5;Dbxref=GeneID:18763,GenBank:XP_006523905.1,MGI:MGI:97603;Name=XP_006523905.1;gbkey=CDS;gene=Pkd1;product=polycystin-1 isoform X9;protein_id=XP_006523905.1;extra_copy_number=0
CM058257.1	Liftoff	CDS	32411225	32411359	.	+	.	ID=cds-XP_006523905.1;Parent=rna-XM_006523842.5;Dbxref=GeneID:18763,GenBank:XP_006523905.1,MGI:MGI:97603;Name=XP_006523905.1;gbkey=CDS;gene=Pkd1;product=polycystin-1 isoform X9;protein_id=XP_006523905.1;extra_copy_number=0
CM058257.1	Liftoff	CDS	32411436	32411741	.	+	.	ID=cds-XP_006523905.1;Parent=rna-XM_006523842.5;Dbxref=GeneID:18763,GenBank:XP_006523905.1,MGI:MGI:97603;Name=XP_006523905.1;gbkey=CDS;gene=Pkd1;product=polycystin-1 isoform X9;protein_id=XP_006523905.1;extra_copy_number=0
CM058257.1	Liftoff	CDS	32411836	32412303	.	+	.	ID=cds-XP_006523905.1;Parent=rna-XM_006523842.5;Dbxref=GeneID:18763,GenBank:XP_006523905.1,MGI:MGI:97603;Name=XP_006523905.1;gbkey=CDS;gene=Pkd1;product=polycystin-1 isoform X9;protein_id=XP_006523905.1;extra_copy_number=0
CM058257.1	Liftoff	mRNA	32364899	32413247	.	+	.	ID=rna-XM_006523843.4;Parent=gene-Pkd1;Dbxref=GeneID:18763,GenBank:XM_006523843.4,MGI:MGI:97603;Name=XM_006523843.4;gbkey=mRNA;gene=Pkd1;model_evidence=Supporting evidence includes similarity to: 3 mRNAs%2C 44 ESTs%2C 2029 long SRA reads%2C and 100%25 coverage of the annotated genomic feature by RNAseq alignments%2C including 11 samples with support for all annotated introns;product=polycystin 1%2C transient receptor potential channel interacting%2C transcript variant X10;transcript_id=XM_006523843.4;matches_ref_protein=False;valid_ORF=True;extra_copy_number=0
CM058257.1	Liftoff	exon	32364899	32366708	.	+	.	ID=exon-XM_006523843.4-1;Parent=rna-XM_006523843.4;Dbxref=GeneID:18763,GenBank:XM_006523843.4,MGI:MGI:97603;gbkey=mRNA;gene=Pkd1;product=polycystin 1%2C transient receptor potential channel interacting%2C transcript variant X10;transcript_id=XM_006523843.4;extra_copy_number=0
CM058257.1	Liftoff	exon	32380722	32380793	.	+	.	ID=exon-XM_006523843.4-2;Parent=rna-XM_006523843.4;Dbxref=GeneID:18763,GenBank:XM_006523843.4,MGI:MGI:97603;gbkey=mRNA;gene=Pkd1;product=polycystin 1%2C transient receptor potential channel interacting%2C transcript variant X10;transcript_id=XM_006523843.4;extra_copy_number=0
CM058257.1	Liftoff	exon	32380908	32380979	.	+	.	ID=exon-XM_006523843.4-3;Parent=rna-XM_006523843.4;Dbxref=GeneID:18763,GenBank:XM_006523843.4,MGI:MGI:97603;gbkey=mRNA;gene=Pkd1;product=polycystin 1%2C transient receptor potential channel interacting%2C transcript variant X10;transcript_id=XM_006523843.4;extra_copy_number=0
CM058257.1	Liftoff	exon	32381151	32381320	.	+	.	ID=exon-XM_006523843.4-4;Parent=rna-XM_006523843.4;Dbxref=GeneID:18763,GenBank:XM_006523843.4,MGI:MGI:97603;gbkey=mRNA;gene=Pkd1;product=polycystin 1%2C transient receptor potential channel interacting%2C transcript variant X10;transcript_id=XM_006523843.4;extra_copy_number=0
CM058257.1	Liftoff	exon	32381583	32382254	.	+	.	ID=exon-XM_006523843.4-5;Parent=rna-XM_006523843.4;Dbxref=GeneID:18763,GenBank:XM_006523843.4,MGI:MGI:97603;gbkey=mRNA;gene=Pkd1;product=polycystin 1%2C transient receptor potential channel interacting%2C transcript variant X10;transcript_id=XM_006523843.4;extra_copy_number=0
CM058257.1	Liftoff	exon	32382359	32382542	.	+	.	ID=exon-XM_006523843.4-6;Parent=rna-XM_006523843.4;Dbxref=GeneID:18763,GenBank:XM_006523843.4,MGI:MGI:97603;gbkey=mRNA;gene=Pkd1;product=polycystin 1%2C transient receptor potential channel interacting%2C transcript variant X10;transcript_id=XM_006523843.4;extra_copy_number=0
CM058257.1	Liftoff	exon	32383699	32383916	.	+	.	ID=exon-XM_006523843.4-7;Parent=rna-XM_006523843.4;Dbxref=GeneID:18763,GenBank:XM_006523843.4,MGI:MGI:97603;gbkey=mRNA;gene=Pkd1;product=polycystin 1%2C transient receptor potential channel interacting%2C transcript variant X10;transcript_id=XM_006523843.4;extra_copy_number=0
CM058257.1	Liftoff	exon	32384169	32384284	.	+	.	ID=exon-XM_006523843.4-8;Parent=rna-XM_006523843.4;Dbxref=GeneID:18763,GenBank:XM_006523843.4,MGI:MGI:97603;gbkey=mRNA;gene=Pkd1;product=polycystin 1%2C transient receptor potential channel interacting%2C transcript variant X10;transcript_id=XM_006523843.4;extra_copy_number=0
CM058257.1	Liftoff	exon	32384785	32384911	.	+	.	ID=exon-XM_006523843.4-9;Parent=rna-XM_006523843.4;Dbxref=GeneID:18763,GenBank:XM_006523843.4,MGI:MGI:97603;gbkey=mRNA;gene=Pkd1;product=polycystin 1%2C transient receptor potential channel interacting%2C transcript variant X10;transcript_id=XM_006523843.4;extra_copy_number=0
CM058257.1	Liftoff	exon	32385198	32385433	.	+	.	ID=exon-XM_006523843.4-10;Parent=rna-XM_006523843.4;Dbxref=GeneID:18763,GenBank:XM_006523843.4,MGI:MGI:97603;gbkey=mRNA;gene=Pkd1;product=polycystin 1%2C transient receptor potential channel interacting%2C transcript variant X10;transcript_id=XM_006523843.4;extra_copy_number=0
CM058257.1	Liftoff	exon	32385923	32386675	.	+	.	ID=exon-XM_006523843.4-11;Parent=rna-XM_006523843.4;Dbxref=GeneID:18763,GenBank:XM_006523843.4,MGI:MGI:97603;gbkey=mRNA;gene=Pkd1;product=polycystin 1%2C transient receptor potential channel interacting%2C transcript variant X10;transcript_id=XM_006523843.4;extra_copy_number=0
CM058257.1	Liftoff	exon	32387754	32387885	.	+	.	ID=exon-XM_006523843.4-12;Parent=rna-XM_006523843.4;Dbxref=GeneID:18763,GenBank:XM_006523843.4,MGI:MGI:97603;gbkey=mRNA;gene=Pkd1;product=polycystin 1%2C transient receptor potential channel interacting%2C transcript variant X10;transcript_id=XM_006523843.4;extra_copy_number=0
CM058257.1	Liftoff	exon	32387989	32387994	.	+	.	ID=exon-XM_006523843.4-13;Parent=rna-XM_006523843.4;Dbxref=GeneID:18763,GenBank:XM_006523843.4,MGI:MGI:97603;gbkey=mRNA;gene=Pkd1;product=polycystin 1%2C transient receptor potential channel interacting%2C transcript variant X10;transcript_id=XM_006523843.4;extra_copy_number=0
CM058257.1	Liftoff	exon	32388095	32388270	.	+	.	ID=exon-XM_006523843.4-14;Parent=rna-XM_006523843.4;Dbxref=GeneID:18763,GenBank:XM_006523843.4,MGI:MGI:97603;gbkey=mRNA;gene=Pkd1;product=polycystin 1%2C transient receptor potential channel interacting%2C transcript variant X10;transcript_id=XM_006523843.4;extra_copy_number=0
CM058257.1	Liftoff	exon	32388550	32388683	.	+	.	ID=exon-XM_006523843.4-15;Parent=rna-XM_006523843.4;Dbxref=GeneID:18763,GenBank:XM_006523843.4,MGI:MGI:97603;gbkey=mRNA;gene=Pkd1;product=polycystin 1%2C transient receptor potential channel interacting%2C transcript variant X10;transcript_id=XM_006523843.4;extra_copy_number=0
CM058257.1	Liftoff	exon	32389192	32392817	.	+	.	ID=exon-XM_006523843.4-16;Parent=rna-XM_006523843.4;Dbxref=GeneID:18763,GenBank:XM_006523843.4,MGI:MGI:97603;gbkey=mRNA;gene=Pkd1;product=polycystin 1%2C transient receptor potential channel interacting%2C transcript variant X10;transcript_id=XM_006523843.4;extra_copy_number=0
CM058257.1	Liftoff	exon	32393012	32393161	.	+	.	ID=exon-XM_006523843.4-17;Parent=rna-XM_006523843.4;Dbxref=GeneID:18763,GenBank:XM_006523843.4,MGI:MGI:97603;gbkey=mRNA;gene=Pkd1;product=polycystin 1%2C transient receptor potential channel interacting%2C transcript variant X10;transcript_id=XM_006523843.4;extra_copy_number=0
CM058257.1	Liftoff	exon	32394093	32394236	.	+	.	ID=exon-XM_006523843.4-18;Parent=rna-XM_006523843.4;Dbxref=GeneID:18763,GenBank:XM_006523843.4,MGI:MGI:97603;gbkey=mRNA;gene=Pkd1;product=polycystin 1%2C transient receptor potential channel interacting%2C transcript variant X10;transcript_id=XM_006523843.4;extra_copy_number=0
CM058257.1	Liftoff	exon	32394324	32394603	.	+	.	ID=exon-XM_006523843.4-19;Parent=rna-XM_006523843.4;Dbxref=GeneID:18763,GenBank:XM_006523843.4,MGI:MGI:97603;gbkey=mRNA;gene=Pkd1;product=polycystin 1%2C transient receptor potential channel interacting%2C transcript variant X10;transcript_id=XM_006523843.4;extra_copy_number=0
CM058257.1	Liftoff	exon	32394670	32394883	.	+	.	ID=exon-XM_006523843.4-20;Parent=rna-XM_006523843.4;Dbxref=GeneID:18763,GenBank:XM_006523843.4,MGI:MGI:97603;gbkey=mRNA;gene=Pkd1;product=polycystin 1%2C transient receptor potential channel interacting%2C transcript variant X10;transcript_id=XM_006523843.4;extra_copy_number=0
CM058257.1	Liftoff	exon	32394953	32395112	.	+	.	ID=exon-XM_006523843.4-21;Parent=rna-XM_006523843.4;Dbxref=GeneID:18763,GenBank:XM_006523843.4,MGI:MGI:97603;gbkey=mRNA;gene=Pkd1;product=polycystin 1%2C transient receptor potential channel interacting%2C transcript variant X10;transcript_id=XM_006523843.4;extra_copy_number=0
CM058257.1	Liftoff	exon	32395385	32395534	.	+	.	ID=exon-XM_006523843.4-22;Parent=rna-XM_006523843.4;Dbxref=GeneID:18763,GenBank:XM_006523843.4,MGI:MGI:97603;gbkey=mRNA;gene=Pkd1;product=polycystin 1%2C transient receptor potential channel interacting%2C transcript variant X10;transcript_id=XM_006523843.4;extra_copy_number=0
CM058257.1	Liftoff	exon	32396295	32396439	.	+	.	ID=exon-XM_006523843.4-23;Parent=rna-XM_006523843.4;Dbxref=GeneID:18763,GenBank:XM_006523843.4,MGI:MGI:97603;gbkey=mRNA;gene=Pkd1;product=polycystin 1%2C transient receptor potential channel interacting%2C transcript variant X10;transcript_id=XM_006523843.4;extra_copy_number=0
CM058257.1	Liftoff	exon	32396529	32397149	.	+	.	ID=exon-XM_006523843.4-24;Parent=rna-XM_006523843.4;Dbxref=GeneID:18763,GenBank:XM_006523843.4,MGI:MGI:97603;gbkey=mRNA;gene=Pkd1;product=polycystin 1%2C transient receptor potential channel interacting%2C transcript variant X10;transcript_id=XM_006523843.4;extra_copy_number=0
CM058257.1	Liftoff	exon	32397449	32397605	.	+	.	ID=exon-XM_006523843.4-25;Parent=rna-XM_006523843.4;Dbxref=GeneID:18763,GenBank:XM_006523843.4,MGI:MGI:97603;gbkey=mRNA;gene=Pkd1;product=polycystin 1%2C transient receptor potential channel interacting%2C transcript variant X10;transcript_id=XM_006523843.4;extra_copy_number=0
CM058257.1	Liftoff	exon	32397765	32398017	.	+	.	ID=exon-XM_006523843.4-26;Parent=rna-XM_006523843.4;Dbxref=GeneID:18763,GenBank:XM_006523843.4,MGI:MGI:97603;gbkey=mRNA;gene=Pkd1;product=polycystin 1%2C transient receptor potential channel interacting%2C transcript variant X10;transcript_id=XM_006523843.4;extra_copy_number=0
CM058257.1	Liftoff	exon	32398137	32398332	.	+	.	ID=exon-XM_006523843.4-27;Parent=rna-XM_006523843.4;Dbxref=GeneID:18763,GenBank:XM_006523843.4,MGI:MGI:97603;gbkey=mRNA;gene=Pkd1;product=polycystin 1%2C transient receptor potential channel interacting%2C transcript variant X10;transcript_id=XM_006523843.4;extra_copy_number=0
CM058257.1	Liftoff	exon	32402441	32402611	.	+	.	ID=exon-XM_006523843.4-28;Parent=rna-XM_006523843.4;Dbxref=GeneID:18763,GenBank:XM_006523843.4,MGI:MGI:97603;gbkey=mRNA;gene=Pkd1;product=polycystin 1%2C transient receptor potential channel interacting%2C transcript variant X10;transcript_id=XM_006523843.4;extra_copy_number=0
CM058257.1	Liftoff	exon	32402687	32402830	.	+	.	ID=exon-XM_006523843.4-29;Parent=rna-XM_006523843.4;Dbxref=GeneID:18763,GenBank:XM_006523843.4,MGI:MGI:97603;gbkey=mRNA;gene=Pkd1;product=polycystin 1%2C transient receptor potential channel interacting%2C transcript variant X10;transcript_id=XM_006523843.4;extra_copy_number=0
CM058257.1	Liftoff	exon	32402928	32403138	.	+	.	ID=exon-XM_006523843.4-30;Parent=rna-XM_006523843.4;Dbxref=GeneID:18763,GenBank:XM_006523843.4,MGI:MGI:97603;gbkey=mRNA;gene=Pkd1;product=polycystin 1%2C transient receptor potential channel interacting%2C transcript variant X10;transcript_id=XM_006523843.4;extra_copy_number=0
CM058257.1	Liftoff	exon	32403226	32403352	.	+	.	ID=exon-XM_006523843.4-31;Parent=rna-XM_006523843.4;Dbxref=GeneID:18763,GenBank:XM_006523843.4,MGI:MGI:97603;gbkey=mRNA;gene=Pkd1;product=polycystin 1%2C transient receptor potential channel interacting%2C transcript variant X10;transcript_id=XM_006523843.4;extra_copy_number=0
CM058257.1	Liftoff	exon	32403943	32404056	.	+	.	ID=exon-XM_006523843.4-32;Parent=rna-XM_006523843.4;Dbxref=GeneID:18763,GenBank:XM_006523843.4,MGI:MGI:97603;gbkey=mRNA;gene=Pkd1;product=polycystin 1%2C transient receptor potential channel interacting%2C transcript variant X10;transcript_id=XM_006523843.4;extra_copy_number=0
CM058257.1	Liftoff	exon	32404161	32404213	.	+	.	ID=exon-XM_006523843.4-33;Parent=rna-XM_006523843.4;Dbxref=GeneID:18763,GenBank:XM_006523843.4,MGI:MGI:97603;gbkey=mRNA;gene=Pkd1;product=polycystin 1%2C transient receptor potential channel interacting%2C transcript variant X10;transcript_id=XM_006523843.4;extra_copy_number=0
CM058257.1	Liftoff	exon	32404418	32404602	.	+	.	ID=exon-XM_006523843.4-34;Parent=rna-XM_006523843.4;Dbxref=GeneID:18763,GenBank:XM_006523843.4,MGI:MGI:97603;gbkey=mRNA;gene=Pkd1;product=polycystin 1%2C transient receptor potential channel interacting%2C transcript variant X10;transcript_id=XM_006523843.4;extra_copy_number=0
CM058257.1	Liftoff	exon	32404696	32404789	.	+	.	ID=exon-XM_006523843.4-35;Parent=rna-XM_006523843.4;Dbxref=GeneID:18763,GenBank:XM_006523843.4,MGI:MGI:97603;gbkey=mRNA;gene=Pkd1;product=polycystin 1%2C transient receptor potential channel interacting%2C transcript variant X10;transcript_id=XM_006523843.4;extra_copy_number=0
CM058257.1	Liftoff	exon	32407575	32407693	.	+	.	ID=exon-XM_006523843.4-36;Parent=rna-XM_006523843.4;Dbxref=GeneID:18763,GenBank:XM_006523843.4,MGI:MGI:97603;gbkey=mRNA;gene=Pkd1;product=polycystin 1%2C transient receptor potential channel interacting%2C transcript variant X10;transcript_id=XM_006523843.4;extra_copy_number=0
CM058257.1	Liftoff	exon	32407771	32407973	.	+	.	ID=exon-XM_006523843.4-37;Parent=rna-XM_006523843.4;Dbxref=GeneID:18763,GenBank:XM_006523843.4,MGI:MGI:97603;gbkey=mRNA;gene=Pkd1;product=polycystin 1%2C transient receptor potential channel interacting%2C transcript variant X10;transcript_id=XM_006523843.4;extra_copy_number=0
CM058257.1	Liftoff	exon	32408043	32408237	.	+	.	ID=exon-XM_006523843.4-38;Parent=rna-XM_006523843.4;Dbxref=GeneID:18763,GenBank:XM_006523843.4,MGI:MGI:97603;gbkey=mRNA;gene=Pkd1;product=polycystin 1%2C transient receptor potential channel interacting%2C transcript variant X10;transcript_id=XM_006523843.4;extra_copy_number=0
CM058257.1	Liftoff	exon	32408594	32408733	.	+	.	ID=exon-XM_006523843.4-39;Parent=rna-XM_006523843.4;Dbxref=GeneID:18763,GenBank:XM_006523843.4,MGI:MGI:97603;gbkey=mRNA;gene=Pkd1;product=polycystin 1%2C transient receptor potential channel interacting%2C transcript variant X10;transcript_id=XM_006523843.4;extra_copy_number=0
CM058257.1	Liftoff	exon	32409367	32409479	.	+	.	ID=exon-XM_006523843.4-40;Parent=rna-XM_006523843.4;Dbxref=GeneID:18763,GenBank:XM_006523843.4,MGI:MGI:97603;gbkey=mRNA;gene=Pkd1;product=polycystin 1%2C transient receptor potential channel interacting%2C transcript variant X10;transcript_id=XM_006523843.4;extra_copy_number=0
CM058257.1	Liftoff	exon	32409961	32410102	.	+	.	ID=exon-XM_006523843.4-41;Parent=rna-XM_006523843.4;Dbxref=GeneID:18763,GenBank:XM_006523843.4,MGI:MGI:97603;gbkey=mRNA;gene=Pkd1;product=polycystin 1%2C transient receptor potential channel interacting%2C transcript variant X10;transcript_id=XM_006523843.4;extra_copy_number=0
CM058257.1	Liftoff	exon	32410232	32410357	.	+	.	ID=exon-XM_006523843.4-42;Parent=rna-XM_006523843.4;Dbxref=GeneID:18763,GenBank:XM_006523843.4,MGI:MGI:97603;gbkey=mRNA;gene=Pkd1;product=polycystin 1%2C transient receptor potential channel interacting%2C transcript variant X10;transcript_id=XM_006523843.4;extra_copy_number=0
CM058257.1	Liftoff	exon	32410563	32410737	.	+	.	ID=exon-XM_006523843.4-43;Parent=rna-XM_006523843.4;Dbxref=GeneID:18763,GenBank:XM_006523843.4,MGI:MGI:97603;gbkey=mRNA;gene=Pkd1;product=polycystin 1%2C transient receptor potential channel interacting%2C transcript variant X10;transcript_id=XM_006523843.4;extra_copy_number=0
CM058257.1	Liftoff	exon	32410852	32411142	.	+	.	ID=exon-XM_006523843.4-44;Parent=rna-XM_006523843.4;Dbxref=GeneID:18763,GenBank:XM_006523843.4,MGI:MGI:97603;gbkey=mRNA;gene=Pkd1;product=polycystin 1%2C transient receptor potential channel interacting%2C transcript variant X10;transcript_id=XM_006523843.4;extra_copy_number=0
CM058257.1	Liftoff	exon	32411225	32411359	.	+	.	ID=exon-XM_006523843.4-45;Parent=rna-XM_006523843.4;Dbxref=GeneID:18763,GenBank:XM_006523843.4,MGI:MGI:97603;gbkey=mRNA;gene=Pkd1;product=polycystin 1%2C transient receptor potential channel interacting%2C transcript variant X10;transcript_id=XM_006523843.4;extra_copy_number=0
CM058257.1	Liftoff	exon	32411436	32411741	.	+	.	ID=exon-XM_006523843.4-46;Parent=rna-XM_006523843.4;Dbxref=GeneID:18763,GenBank:XM_006523843.4,MGI:MGI:97603;gbkey=mRNA;gene=Pkd1;product=polycystin 1%2C transient receptor potential channel interacting%2C transcript variant X10;transcript_id=XM_006523843.4;extra_copy_number=0
CM058257.1	Liftoff	exon	32411836	32413247	.	+	.	ID=exon-XM_006523843.4-47;Parent=rna-XM_006523843.4;Dbxref=GeneID:18763,GenBank:XM_006523843.4,MGI:MGI:97603;gbkey=mRNA;gene=Pkd1;product=polycystin 1%2C transient receptor potential channel interacting%2C transcript variant X10;transcript_id=XM_006523843.4;extra_copy_number=0
CM058257.1	Liftoff	CDS	32366494	32366708	.	+	.	ID=cds-XP_006523906.1;Parent=rna-XM_006523843.4;Dbxref=GeneID:18763,GenBank:XP_006523906.1,MGI:MGI:97603;Name=XP_006523906.1;gbkey=CDS;gene=Pkd1;product=polycystin-1 isoform X10;protein_id=XP_006523906.1;extra_copy_number=0
CM058257.1	Liftoff	CDS	32380722	32380793	.	+	.	ID=cds-XP_006523906.1;Parent=rna-XM_006523843.4;Dbxref=GeneID:18763,GenBank:XP_006523906.1,MGI:MGI:97603;Name=XP_006523906.1;gbkey=CDS;gene=Pkd1;product=polycystin-1 isoform X10;protein_id=XP_006523906.1;extra_copy_number=0
CM058257.1	Liftoff	CDS	32380908	32380979	.	+	.	ID=cds-XP_006523906.1;Parent=rna-XM_006523843.4;Dbxref=GeneID:18763,GenBank:XP_006523906.1,MGI:MGI:97603;Name=XP_006523906.1;gbkey=CDS;gene=Pkd1;product=polycystin-1 isoform X10;protein_id=XP_006523906.1;extra_copy_number=0
CM058257.1	Liftoff	CDS	32381151	32381320	.	+	.	ID=cds-XP_006523906.1;Parent=rna-XM_006523843.4;Dbxref=GeneID:18763,GenBank:XP_006523906.1,MGI:MGI:97603;Name=XP_006523906.1;gbkey=CDS;gene=Pkd1;product=polycystin-1 isoform X10;protein_id=XP_006523906.1;extra_copy_number=0
CM058257.1	Liftoff	CDS	32381583	32382254	.	+	.	ID=cds-XP_006523906.1;Parent=rna-XM_006523843.4;Dbxref=GeneID:18763,GenBank:XP_006523906.1,MGI:MGI:97603;Name=XP_006523906.1;gbkey=CDS;gene=Pkd1;product=polycystin-1 isoform X10;protein_id=XP_006523906.1;extra_copy_number=0
CM058257.1	Liftoff	CDS	32382359	32382542	.	+	.	ID=cds-XP_006523906.1;Parent=rna-XM_006523843.4;Dbxref=GeneID:18763,GenBank:XP_006523906.1,MGI:MGI:97603;Name=XP_006523906.1;gbkey=CDS;gene=Pkd1;product=polycystin-1 isoform X10;protein_id=XP_006523906.1;extra_copy_number=0
CM058257.1	Liftoff	CDS	32383699	32383916	.	+	.	ID=cds-XP_006523906.1;Parent=rna-XM_006523843.4;Dbxref=GeneID:18763,GenBank:XP_006523906.1,MGI:MGI:97603;Name=XP_006523906.1;gbkey=CDS;gene=Pkd1;product=polycystin-1 isoform X10;protein_id=XP_006523906.1;extra_copy_number=0
CM058257.1	Liftoff	CDS	32384169	32384284	.	+	.	ID=cds-XP_006523906.1;Parent=rna-XM_006523843.4;Dbxref=GeneID:18763,GenBank:XP_006523906.1,MGI:MGI:97603;Name=XP_006523906.1;gbkey=CDS;gene=Pkd1;product=polycystin-1 isoform X10;protein_id=XP_006523906.1;extra_copy_number=0
CM058257.1	Liftoff	CDS	32384785	32384911	.	+	.	ID=cds-XP_006523906.1;Parent=rna-XM_006523843.4;Dbxref=GeneID:18763,GenBank:XP_006523906.1,MGI:MGI:97603;Name=XP_006523906.1;gbkey=CDS;gene=Pkd1;product=polycystin-1 isoform X10;protein_id=XP_006523906.1;extra_copy_number=0
CM058257.1	Liftoff	CDS	32385198	32385433	.	+	.	ID=cds-XP_006523906.1;Parent=rna-XM_006523843.4;Dbxref=GeneID:18763,GenBank:XP_006523906.1,MGI:MGI:97603;Name=XP_006523906.1;gbkey=CDS;gene=Pkd1;product=polycystin-1 isoform X10;protein_id=XP_006523906.1;extra_copy_number=0
CM058257.1	Liftoff	CDS	32385923	32386675	.	+	.	ID=cds-XP_006523906.1;Parent=rna-XM_006523843.4;Dbxref=GeneID:18763,GenBank:XP_006523906.1,MGI:MGI:97603;Name=XP_006523906.1;gbkey=CDS;gene=Pkd1;product=polycystin-1 isoform X10;protein_id=XP_006523906.1;extra_copy_number=0
CM058257.1	Liftoff	CDS	32387754	32387885	.	+	.	ID=cds-XP_006523906.1;Parent=rna-XM_006523843.4;Dbxref=GeneID:18763,GenBank:XP_006523906.1,MGI:MGI:97603;Name=XP_006523906.1;gbkey=CDS;gene=Pkd1;product=polycystin-1 isoform X10;protein_id=XP_006523906.1;extra_copy_number=0
CM058257.1	Liftoff	CDS	32387989	32387994	.	+	.	ID=cds-XP_006523906.1;Parent=rna-XM_006523843.4;Dbxref=GeneID:18763,GenBank:XP_006523906.1,MGI:MGI:97603;Name=XP_006523906.1;gbkey=CDS;gene=Pkd1;product=polycystin-1 isoform X10;protein_id=XP_006523906.1;extra_copy_number=0
CM058257.1	Liftoff	CDS	32388095	32388270	.	+	.	ID=cds-XP_006523906.1;Parent=rna-XM_006523843.4;Dbxref=GeneID:18763,GenBank:XP_006523906.1,MGI:MGI:97603;Name=XP_006523906.1;gbkey=CDS;gene=Pkd1;product=polycystin-1 isoform X10;protein_id=XP_006523906.1;extra_copy_number=0
CM058257.1	Liftoff	CDS	32388550	32388683	.	+	.	ID=cds-XP_006523906.1;Parent=rna-XM_006523843.4;Dbxref=GeneID:18763,GenBank:XP_006523906.1,MGI:MGI:97603;Name=XP_006523906.1;gbkey=CDS;gene=Pkd1;product=polycystin-1 isoform X10;protein_id=XP_006523906.1;extra_copy_number=0
CM058257.1	Liftoff	CDS	32389192	32392817	.	+	.	ID=cds-XP_006523906.1;Parent=rna-XM_006523843.4;Dbxref=GeneID:18763,GenBank:XP_006523906.1,MGI:MGI:97603;Name=XP_006523906.1;gbkey=CDS;gene=Pkd1;product=polycystin-1 isoform X10;protein_id=XP_006523906.1;extra_copy_number=0
CM058257.1	Liftoff	CDS	32393012	32393161	.	+	.	ID=cds-XP_006523906.1;Parent=rna-XM_006523843.4;Dbxref=GeneID:18763,GenBank:XP_006523906.1,MGI:MGI:97603;Name=XP_006523906.1;gbkey=CDS;gene=Pkd1;product=polycystin-1 isoform X10;protein_id=XP_006523906.1;extra_copy_number=0
CM058257.1	Liftoff	CDS	32394093	32394236	.	+	.	ID=cds-XP_006523906.1;Parent=rna-XM_006523843.4;Dbxref=GeneID:18763,GenBank:XP_006523906.1,MGI:MGI:97603;Name=XP_006523906.1;gbkey=CDS;gene=Pkd1;product=polycystin-1 isoform X10;protein_id=XP_006523906.1;extra_copy_number=0
CM058257.1	Liftoff	CDS	32394324	32394603	.	+	.	ID=cds-XP_006523906.1;Parent=rna-XM_006523843.4;Dbxref=GeneID:18763,GenBank:XP_006523906.1,MGI:MGI:97603;Name=XP_006523906.1;gbkey=CDS;gene=Pkd1;product=polycystin-1 isoform X10;protein_id=XP_006523906.1;extra_copy_number=0
CM058257.1	Liftoff	CDS	32394670	32394883	.	+	.	ID=cds-XP_006523906.1;Parent=rna-XM_006523843.4;Dbxref=GeneID:18763,GenBank:XP_006523906.1,MGI:MGI:97603;Name=XP_006523906.1;gbkey=CDS;gene=Pkd1;product=polycystin-1 isoform X10;protein_id=XP_006523906.1;extra_copy_number=0
CM058257.1	Liftoff	CDS	32394953	32395112	.	+	.	ID=cds-XP_006523906.1;Parent=rna-XM_006523843.4;Dbxref=GeneID:18763,GenBank:XP_006523906.1,MGI:MGI:97603;Name=XP_006523906.1;gbkey=CDS;gene=Pkd1;product=polycystin-1 isoform X10;protein_id=XP_006523906.1;extra_copy_number=0
CM058257.1	Liftoff	CDS	32395385	32395534	.	+	.	ID=cds-XP_006523906.1;Parent=rna-XM_006523843.4;Dbxref=GeneID:18763,GenBank:XP_006523906.1,MGI:MGI:97603;Name=XP_006523906.1;gbkey=CDS;gene=Pkd1;product=polycystin-1 isoform X10;protein_id=XP_006523906.1;extra_copy_number=0
CM058257.1	Liftoff	CDS	32396295	32396439	.	+	.	ID=cds-XP_006523906.1;Parent=rna-XM_006523843.4;Dbxref=GeneID:18763,GenBank:XP_006523906.1,MGI:MGI:97603;Name=XP_006523906.1;gbkey=CDS;gene=Pkd1;product=polycystin-1 isoform X10;protein_id=XP_006523906.1;extra_copy_number=0
CM058257.1	Liftoff	CDS	32396529	32397149	.	+	.	ID=cds-XP_006523906.1;Parent=rna-XM_006523843.4;Dbxref=GeneID:18763,GenBank:XP_006523906.1,MGI:MGI:97603;Name=XP_006523906.1;gbkey=CDS;gene=Pkd1;product=polycystin-1 isoform X10;protein_id=XP_006523906.1;extra_copy_number=0
CM058257.1	Liftoff	CDS	32397449	32397605	.	+	.	ID=cds-XP_006523906.1;Parent=rna-XM_006523843.4;Dbxref=GeneID:18763,GenBank:XP_006523906.1,MGI:MGI:97603;Name=XP_006523906.1;gbkey=CDS;gene=Pkd1;product=polycystin-1 isoform X10;protein_id=XP_006523906.1;extra_copy_number=0
CM058257.1	Liftoff	CDS	32397765	32398017	.	+	.	ID=cds-XP_006523906.1;Parent=rna-XM_006523843.4;Dbxref=GeneID:18763,GenBank:XP_006523906.1,MGI:MGI:97603;Name=XP_006523906.1;gbkey=CDS;gene=Pkd1;product=polycystin-1 isoform X10;protein_id=XP_006523906.1;extra_copy_number=0
CM058257.1	Liftoff	CDS	32398137	32398332	.	+	.	ID=cds-XP_006523906.1;Parent=rna-XM_006523843.4;Dbxref=GeneID:18763,GenBank:XP_006523906.1,MGI:MGI:97603;Name=XP_006523906.1;gbkey=CDS;gene=Pkd1;product=polycystin-1 isoform X10;protein_id=XP_006523906.1;extra_copy_number=0
CM058257.1	Liftoff	CDS	32402441	32402611	.	+	.	ID=cds-XP_006523906.1;Parent=rna-XM_006523843.4;Dbxref=GeneID:18763,GenBank:XP_006523906.1,MGI:MGI:97603;Name=XP_006523906.1;gbkey=CDS;gene=Pkd1;product=polycystin-1 isoform X10;protein_id=XP_006523906.1;extra_copy_number=0
CM058257.1	Liftoff	CDS	32402687	32402830	.	+	.	ID=cds-XP_006523906.1;Parent=rna-XM_006523843.4;Dbxref=GeneID:18763,GenBank:XP_006523906.1,MGI:MGI:97603;Name=XP_006523906.1;gbkey=CDS;gene=Pkd1;product=polycystin-1 isoform X10;protein_id=XP_006523906.1;extra_copy_number=0
CM058257.1	Liftoff	CDS	32402928	32403138	.	+	.	ID=cds-XP_006523906.1;Parent=rna-XM_006523843.4;Dbxref=GeneID:18763,GenBank:XP_006523906.1,MGI:MGI:97603;Name=XP_006523906.1;gbkey=CDS;gene=Pkd1;product=polycystin-1 isoform X10;protein_id=XP_006523906.1;extra_copy_number=0
CM058257.1	Liftoff	CDS	32403226	32403352	.	+	.	ID=cds-XP_006523906.1;Parent=rna-XM_006523843.4;Dbxref=GeneID:18763,GenBank:XP_006523906.1,MGI:MGI:97603;Name=XP_006523906.1;gbkey=CDS;gene=Pkd1;product=polycystin-1 isoform X10;protein_id=XP_006523906.1;extra_copy_number=0
CM058257.1	Liftoff	CDS	32403943	32404056	.	+	.	ID=cds-XP_006523906.1;Parent=rna-XM_006523843.4;Dbxref=GeneID:18763,GenBank:XP_006523906.1,MGI:MGI:97603;Name=XP_006523906.1;gbkey=CDS;gene=Pkd1;product=polycystin-1 isoform X10;protein_id=XP_006523906.1;extra_copy_number=0
CM058257.1	Liftoff	CDS	32404161	32404213	.	+	.	ID=cds-XP_006523906.1;Parent=rna-XM_006523843.4;Dbxref=GeneID:18763,GenBank:XP_006523906.1,MGI:MGI:97603;Name=XP_006523906.1;gbkey=CDS;gene=Pkd1;product=polycystin-1 isoform X10;protein_id=XP_006523906.1;extra_copy_number=0
CM058257.1	Liftoff	CDS	32404418	32404602	.	+	.	ID=cds-XP_006523906.1;Parent=rna-XM_006523843.4;Dbxref=GeneID:18763,GenBank:XP_006523906.1,MGI:MGI:97603;Name=XP_006523906.1;gbkey=CDS;gene=Pkd1;product=polycystin-1 isoform X10;protein_id=XP_006523906.1;extra_copy_number=0
CM058257.1	Liftoff	CDS	32404696	32404789	.	+	.	ID=cds-XP_006523906.1;Parent=rna-XM_006523843.4;Dbxref=GeneID:18763,GenBank:XP_006523906.1,MGI:MGI:97603;Name=XP_006523906.1;gbkey=CDS;gene=Pkd1;product=polycystin-1 isoform X10;protein_id=XP_006523906.1;extra_copy_number=0
CM058257.1	Liftoff	CDS	32407575	32407693	.	+	.	ID=cds-XP_006523906.1;Parent=rna-XM_006523843.4;Dbxref=GeneID:18763,GenBank:XP_006523906.1,MGI:MGI:97603;Name=XP_006523906.1;gbkey=CDS;gene=Pkd1;product=polycystin-1 isoform X10;protein_id=XP_006523906.1;extra_copy_number=0
CM058257.1	Liftoff	CDS	32407771	32407973	.	+	.	ID=cds-XP_006523906.1;Parent=rna-XM_006523843.4;Dbxref=GeneID:18763,GenBank:XP_006523906.1,MGI:MGI:97603;Name=XP_006523906.1;gbkey=CDS;gene=Pkd1;product=polycystin-1 isoform X10;protein_id=XP_006523906.1;extra_copy_number=0
CM058257.1	Liftoff	CDS	32408043	32408237	.	+	.	ID=cds-XP_006523906.1;Parent=rna-XM_006523843.4;Dbxref=GeneID:18763,GenBank:XP_006523906.1,MGI:MGI:97603;Name=XP_006523906.1;gbkey=CDS;gene=Pkd1;product=polycystin-1 isoform X10;protein_id=XP_006523906.1;extra_copy_number=0
CM058257.1	Liftoff	CDS	32408594	32408733	.	+	.	ID=cds-XP_006523906.1;Parent=rna-XM_006523843.4;Dbxref=GeneID:18763,GenBank:XP_006523906.1,MGI:MGI:97603;Name=XP_006523906.1;gbkey=CDS;gene=Pkd1;product=polycystin-1 isoform X10;protein_id=XP_006523906.1;extra_copy_number=0
CM058257.1	Liftoff	CDS	32409367	32409479	.	+	.	ID=cds-XP_006523906.1;Parent=rna-XM_006523843.4;Dbxref=GeneID:18763,GenBank:XP_006523906.1,MGI:MGI:97603;Name=XP_006523906.1;gbkey=CDS;gene=Pkd1;product=polycystin-1 isoform X10;protein_id=XP_006523906.1;extra_copy_number=0
CM058257.1	Liftoff	CDS	32409961	32410102	.	+	.	ID=cds-XP_006523906.1;Parent=rna-XM_006523843.4;Dbxref=GeneID:18763,GenBank:XP_006523906.1,MGI:MGI:97603;Name=XP_006523906.1;gbkey=CDS;gene=Pkd1;product=polycystin-1 isoform X10;protein_id=XP_006523906.1;extra_copy_number=0
CM058257.1	Liftoff	CDS	32410232	32410357	.	+	.	ID=cds-XP_006523906.1;Parent=rna-XM_006523843.4;Dbxref=GeneID:18763,GenBank:XP_006523906.1,MGI:MGI:97603;Name=XP_006523906.1;gbkey=CDS;gene=Pkd1;product=polycystin-1 isoform X10;protein_id=XP_006523906.1;extra_copy_number=0
CM058257.1	Liftoff	CDS	32410563	32410737	.	+	.	ID=cds-XP_006523906.1;Parent=rna-XM_006523843.4;Dbxref=GeneID:18763,GenBank:XP_006523906.1,MGI:MGI:97603;Name=XP_006523906.1;gbkey=CDS;gene=Pkd1;product=polycystin-1 isoform X10;protein_id=XP_006523906.1;extra_copy_number=0
CM058257.1	Liftoff	CDS	32410852	32411142	.	+	.	ID=cds-XP_006523906.1;Parent=rna-XM_006523843.4;Dbxref=GeneID:18763,GenBank:XP_006523906.1,MGI:MGI:97603;Name=XP_006523906.1;gbkey=CDS;gene=Pkd1;product=polycystin-1 isoform X10;protein_id=XP_006523906.1;extra_copy_number=0
CM058257.1	Liftoff	CDS	32411225	32411359	.	+	.	ID=cds-XP_006523906.1;Parent=rna-XM_006523843.4;Dbxref=GeneID:18763,GenBank:XP_006523906.1,MGI:MGI:97603;Name=XP_006523906.1;gbkey=CDS;gene=Pkd1;product=polycystin-1 isoform X10;protein_id=XP_006523906.1;extra_copy_number=0
CM058257.1	Liftoff	CDS	32411436	32411741	.	+	.	ID=cds-XP_006523906.1;Parent=rna-XM_006523843.4;Dbxref=GeneID:18763,GenBank:XP_006523906.1,MGI:MGI:97603;Name=XP_006523906.1;gbkey=CDS;gene=Pkd1;product=polycystin-1 isoform X10;protein_id=XP_006523906.1;extra_copy_number=0
CM058257.1	Liftoff	CDS	32411836	32412303	.	+	.	ID=cds-XP_006523906.1;Parent=rna-XM_006523843.4;Dbxref=GeneID:18763,GenBank:XP_006523906.1,MGI:MGI:97603;Name=XP_006523906.1;gbkey=CDS;gene=Pkd1;product=polycystin-1 isoform X10;protein_id=XP_006523906.1;extra_copy_number=0
CM058257.1	Liftoff	mRNA	32364899	32413247	.	+	.	ID=rna-XM_006523844.4;Parent=gene-Pkd1;Dbxref=GeneID:18763,GenBank:XM_006523844.4,MGI:MGI:97603;Name=XM_006523844.4;gbkey=mRNA;gene=Pkd1;model_evidence=Supporting evidence includes similarity to: 4 mRNAs%2C 49 ESTs%2C 2058 long SRA reads%2C and 100%25 coverage of the annotated genomic feature by RNAseq alignments%2C including 11 samples with support for all annotated introns;product=polycystin 1%2C transient receptor potential channel interacting%2C transcript variant X11;transcript_id=XM_006523844.4;matches_ref_protein=False;valid_ORF=True;extra_copy_number=0
CM058257.1	Liftoff	exon	32364899	32366708	.	+	.	ID=exon-XM_006523844.4-1;Parent=rna-XM_006523844.4;Dbxref=GeneID:18763,GenBank:XM_006523844.4,MGI:MGI:97603;gbkey=mRNA;gene=Pkd1;product=polycystin 1%2C transient receptor potential channel interacting%2C transcript variant X11;transcript_id=XM_006523844.4;extra_copy_number=0
CM058257.1	Liftoff	exon	32380722	32380793	.	+	.	ID=exon-XM_006523844.4-2;Parent=rna-XM_006523844.4;Dbxref=GeneID:18763,GenBank:XM_006523844.4,MGI:MGI:97603;gbkey=mRNA;gene=Pkd1;product=polycystin 1%2C transient receptor potential channel interacting%2C transcript variant X11;transcript_id=XM_006523844.4;extra_copy_number=0
CM058257.1	Liftoff	exon	32380908	32380979	.	+	.	ID=exon-XM_006523844.4-3;Parent=rna-XM_006523844.4;Dbxref=GeneID:18763,GenBank:XM_006523844.4,MGI:MGI:97603;gbkey=mRNA;gene=Pkd1;product=polycystin 1%2C transient receptor potential channel interacting%2C transcript variant X11;transcript_id=XM_006523844.4;extra_copy_number=0
CM058257.1	Liftoff	exon	32381151	32381320	.	+	.	ID=exon-XM_006523844.4-4;Parent=rna-XM_006523844.4;Dbxref=GeneID:18763,GenBank:XM_006523844.4,MGI:MGI:97603;gbkey=mRNA;gene=Pkd1;product=polycystin 1%2C transient receptor potential channel interacting%2C transcript variant X11;transcript_id=XM_006523844.4;extra_copy_number=0
CM058257.1	Liftoff	exon	32381583	32382254	.	+	.	ID=exon-XM_006523844.4-5;Parent=rna-XM_006523844.4;Dbxref=GeneID:18763,GenBank:XM_006523844.4,MGI:MGI:97603;gbkey=mRNA;gene=Pkd1;product=polycystin 1%2C transient receptor potential channel interacting%2C transcript variant X11;transcript_id=XM_006523844.4;extra_copy_number=0
CM058257.1	Liftoff	exon	32382359	32382542	.	+	.	ID=exon-XM_006523844.4-6;Parent=rna-XM_006523844.4;Dbxref=GeneID:18763,GenBank:XM_006523844.4,MGI:MGI:97603;gbkey=mRNA;gene=Pkd1;product=polycystin 1%2C transient receptor potential channel interacting%2C transcript variant X11;transcript_id=XM_006523844.4;extra_copy_number=0
CM058257.1	Liftoff	exon	32383699	32383916	.	+	.	ID=exon-XM_006523844.4-7;Parent=rna-XM_006523844.4;Dbxref=GeneID:18763,GenBank:XM_006523844.4,MGI:MGI:97603;gbkey=mRNA;gene=Pkd1;product=polycystin 1%2C transient receptor potential channel interacting%2C transcript variant X11;transcript_id=XM_006523844.4;extra_copy_number=0
CM058257.1	Liftoff	exon	32384169	32384284	.	+	.	ID=exon-XM_006523844.4-8;Parent=rna-XM_006523844.4;Dbxref=GeneID:18763,GenBank:XM_006523844.4,MGI:MGI:97603;gbkey=mRNA;gene=Pkd1;product=polycystin 1%2C transient receptor potential channel interacting%2C transcript variant X11;transcript_id=XM_006523844.4;extra_copy_number=0
CM058257.1	Liftoff	exon	32384785	32384911	.	+	.	ID=exon-XM_006523844.4-9;Parent=rna-XM_006523844.4;Dbxref=GeneID:18763,GenBank:XM_006523844.4,MGI:MGI:97603;gbkey=mRNA;gene=Pkd1;product=polycystin 1%2C transient receptor potential channel interacting%2C transcript variant X11;transcript_id=XM_006523844.4;extra_copy_number=0
CM058257.1	Liftoff	exon	32385198	32385433	.	+	.	ID=exon-XM_006523844.4-10;Parent=rna-XM_006523844.4;Dbxref=GeneID:18763,GenBank:XM_006523844.4,MGI:MGI:97603;gbkey=mRNA;gene=Pkd1;product=polycystin 1%2C transient receptor potential channel interacting%2C transcript variant X11;transcript_id=XM_006523844.4;extra_copy_number=0
CM058257.1	Liftoff	exon	32385923	32386675	.	+	.	ID=exon-XM_006523844.4-11;Parent=rna-XM_006523844.4;Dbxref=GeneID:18763,GenBank:XM_006523844.4,MGI:MGI:97603;gbkey=mRNA;gene=Pkd1;product=polycystin 1%2C transient receptor potential channel interacting%2C transcript variant X11;transcript_id=XM_006523844.4;extra_copy_number=0
CM058257.1	Liftoff	exon	32387754	32387885	.	+	.	ID=exon-XM_006523844.4-12;Parent=rna-XM_006523844.4;Dbxref=GeneID:18763,GenBank:XM_006523844.4,MGI:MGI:97603;gbkey=mRNA;gene=Pkd1;product=polycystin 1%2C transient receptor potential channel interacting%2C transcript variant X11;transcript_id=XM_006523844.4;extra_copy_number=0
CM058257.1	Liftoff	exon	32387989	32387994	.	+	.	ID=exon-XM_006523844.4-13;Parent=rna-XM_006523844.4;Dbxref=GeneID:18763,GenBank:XM_006523844.4,MGI:MGI:97603;gbkey=mRNA;gene=Pkd1;product=polycystin 1%2C transient receptor potential channel interacting%2C transcript variant X11;transcript_id=XM_006523844.4;extra_copy_number=0
CM058257.1	Liftoff	exon	32388095	32388270	.	+	.	ID=exon-XM_006523844.4-14;Parent=rna-XM_006523844.4;Dbxref=GeneID:18763,GenBank:XM_006523844.4,MGI:MGI:97603;gbkey=mRNA;gene=Pkd1;product=polycystin 1%2C transient receptor potential channel interacting%2C transcript variant X11;transcript_id=XM_006523844.4;extra_copy_number=0
CM058257.1	Liftoff	exon	32388550	32388683	.	+	.	ID=exon-XM_006523844.4-15;Parent=rna-XM_006523844.4;Dbxref=GeneID:18763,GenBank:XM_006523844.4,MGI:MGI:97603;gbkey=mRNA;gene=Pkd1;product=polycystin 1%2C transient receptor potential channel interacting%2C transcript variant X11;transcript_id=XM_006523844.4;extra_copy_number=0
CM058257.1	Liftoff	exon	32389192	32392817	.	+	.	ID=exon-XM_006523844.4-16;Parent=rna-XM_006523844.4;Dbxref=GeneID:18763,GenBank:XM_006523844.4,MGI:MGI:97603;gbkey=mRNA;gene=Pkd1;product=polycystin 1%2C transient receptor potential channel interacting%2C transcript variant X11;transcript_id=XM_006523844.4;extra_copy_number=0
CM058257.1	Liftoff	exon	32393012	32393161	.	+	.	ID=exon-XM_006523844.4-17;Parent=rna-XM_006523844.4;Dbxref=GeneID:18763,GenBank:XM_006523844.4,MGI:MGI:97603;gbkey=mRNA;gene=Pkd1;product=polycystin 1%2C transient receptor potential channel interacting%2C transcript variant X11;transcript_id=XM_006523844.4;extra_copy_number=0
CM058257.1	Liftoff	exon	32394093	32394236	.	+	.	ID=exon-XM_006523844.4-18;Parent=rna-XM_006523844.4;Dbxref=GeneID:18763,GenBank:XM_006523844.4,MGI:MGI:97603;gbkey=mRNA;gene=Pkd1;product=polycystin 1%2C transient receptor potential channel interacting%2C transcript variant X11;transcript_id=XM_006523844.4;extra_copy_number=0
CM058257.1	Liftoff	exon	32394324	32394603	.	+	.	ID=exon-XM_006523844.4-19;Parent=rna-XM_006523844.4;Dbxref=GeneID:18763,GenBank:XM_006523844.4,MGI:MGI:97603;gbkey=mRNA;gene=Pkd1;product=polycystin 1%2C transient receptor potential channel interacting%2C transcript variant X11;transcript_id=XM_006523844.4;extra_copy_number=0
CM058257.1	Liftoff	exon	32394670	32394883	.	+	.	ID=exon-XM_006523844.4-20;Parent=rna-XM_006523844.4;Dbxref=GeneID:18763,GenBank:XM_006523844.4,MGI:MGI:97603;gbkey=mRNA;gene=Pkd1;product=polycystin 1%2C transient receptor potential channel interacting%2C transcript variant X11;transcript_id=XM_006523844.4;extra_copy_number=0
CM058257.1	Liftoff	exon	32394953	32395112	.	+	.	ID=exon-XM_006523844.4-21;Parent=rna-XM_006523844.4;Dbxref=GeneID:18763,GenBank:XM_006523844.4,MGI:MGI:97603;gbkey=mRNA;gene=Pkd1;product=polycystin 1%2C transient receptor potential channel interacting%2C transcript variant X11;transcript_id=XM_006523844.4;extra_copy_number=0
CM058257.1	Liftoff	exon	32395385	32395534	.	+	.	ID=exon-XM_006523844.4-22;Parent=rna-XM_006523844.4;Dbxref=GeneID:18763,GenBank:XM_006523844.4,MGI:MGI:97603;gbkey=mRNA;gene=Pkd1;product=polycystin 1%2C transient receptor potential channel interacting%2C transcript variant X11;transcript_id=XM_006523844.4;extra_copy_number=0
CM058257.1	Liftoff	exon	32396295	32396439	.	+	.	ID=exon-XM_006523844.4-23;Parent=rna-XM_006523844.4;Dbxref=GeneID:18763,GenBank:XM_006523844.4,MGI:MGI:97603;gbkey=mRNA;gene=Pkd1;product=polycystin 1%2C transient receptor potential channel interacting%2C transcript variant X11;transcript_id=XM_006523844.4;extra_copy_number=0
CM058257.1	Liftoff	exon	32396529	32397149	.	+	.	ID=exon-XM_006523844.4-24;Parent=rna-XM_006523844.4;Dbxref=GeneID:18763,GenBank:XM_006523844.4,MGI:MGI:97603;gbkey=mRNA;gene=Pkd1;product=polycystin 1%2C transient receptor potential channel interacting%2C transcript variant X11;transcript_id=XM_006523844.4;extra_copy_number=0
CM058257.1	Liftoff	exon	32397449	32397605	.	+	.	ID=exon-XM_006523844.4-25;Parent=rna-XM_006523844.4;Dbxref=GeneID:18763,GenBank:XM_006523844.4,MGI:MGI:97603;gbkey=mRNA;gene=Pkd1;product=polycystin 1%2C transient receptor potential channel interacting%2C transcript variant X11;transcript_id=XM_006523844.4;extra_copy_number=0
CM058257.1	Liftoff	exon	32397765	32398017	.	+	.	ID=exon-XM_006523844.4-26;Parent=rna-XM_006523844.4;Dbxref=GeneID:18763,GenBank:XM_006523844.4,MGI:MGI:97603;gbkey=mRNA;gene=Pkd1;product=polycystin 1%2C transient receptor potential channel interacting%2C transcript variant X11;transcript_id=XM_006523844.4;extra_copy_number=0
CM058257.1	Liftoff	exon	32398137	32398332	.	+	.	ID=exon-XM_006523844.4-27;Parent=rna-XM_006523844.4;Dbxref=GeneID:18763,GenBank:XM_006523844.4,MGI:MGI:97603;gbkey=mRNA;gene=Pkd1;product=polycystin 1%2C transient receptor potential channel interacting%2C transcript variant X11;transcript_id=XM_006523844.4;extra_copy_number=0
CM058257.1	Liftoff	exon	32402441	32402611	.	+	.	ID=exon-XM_006523844.4-28;Parent=rna-XM_006523844.4;Dbxref=GeneID:18763,GenBank:XM_006523844.4,MGI:MGI:97603;gbkey=mRNA;gene=Pkd1;product=polycystin 1%2C transient receptor potential channel interacting%2C transcript variant X11;transcript_id=XM_006523844.4;extra_copy_number=0
CM058257.1	Liftoff	exon	32402687	32402830	.	+	.	ID=exon-XM_006523844.4-29;Parent=rna-XM_006523844.4;Dbxref=GeneID:18763,GenBank:XM_006523844.4,MGI:MGI:97603;gbkey=mRNA;gene=Pkd1;product=polycystin 1%2C transient receptor potential channel interacting%2C transcript variant X11;transcript_id=XM_006523844.4;extra_copy_number=0
CM058257.1	Liftoff	exon	32402928	32403138	.	+	.	ID=exon-XM_006523844.4-30;Parent=rna-XM_006523844.4;Dbxref=GeneID:18763,GenBank:XM_006523844.4,MGI:MGI:97603;gbkey=mRNA;gene=Pkd1;product=polycystin 1%2C transient receptor potential channel interacting%2C transcript variant X11;transcript_id=XM_006523844.4;extra_copy_number=0
CM058257.1	Liftoff	exon	32403226	32403352	.	+	.	ID=exon-XM_006523844.4-31;Parent=rna-XM_006523844.4;Dbxref=GeneID:18763,GenBank:XM_006523844.4,MGI:MGI:97603;gbkey=mRNA;gene=Pkd1;product=polycystin 1%2C transient receptor potential channel interacting%2C transcript variant X11;transcript_id=XM_006523844.4;extra_copy_number=0
CM058257.1	Liftoff	exon	32403943	32404056	.	+	.	ID=exon-XM_006523844.4-32;Parent=rna-XM_006523844.4;Dbxref=GeneID:18763,GenBank:XM_006523844.4,MGI:MGI:97603;gbkey=mRNA;gene=Pkd1;product=polycystin 1%2C transient receptor potential channel interacting%2C transcript variant X11;transcript_id=XM_006523844.4;extra_copy_number=0
CM058257.1	Liftoff	exon	32404164	32404213	.	+	.	ID=exon-XM_006523844.4-33;Parent=rna-XM_006523844.4;Dbxref=GeneID:18763,GenBank:XM_006523844.4,MGI:MGI:97603;gbkey=mRNA;gene=Pkd1;product=polycystin 1%2C transient receptor potential channel interacting%2C transcript variant X11;transcript_id=XM_006523844.4;extra_copy_number=0
CM058257.1	Liftoff	exon	32404418	32404602	.	+	.	ID=exon-XM_006523844.4-34;Parent=rna-XM_006523844.4;Dbxref=GeneID:18763,GenBank:XM_006523844.4,MGI:MGI:97603;gbkey=mRNA;gene=Pkd1;product=polycystin 1%2C transient receptor potential channel interacting%2C transcript variant X11;transcript_id=XM_006523844.4;extra_copy_number=0
CM058257.1	Liftoff	exon	32404696	32404789	.	+	.	ID=exon-XM_006523844.4-35;Parent=rna-XM_006523844.4;Dbxref=GeneID:18763,GenBank:XM_006523844.4,MGI:MGI:97603;gbkey=mRNA;gene=Pkd1;product=polycystin 1%2C transient receptor potential channel interacting%2C transcript variant X11;transcript_id=XM_006523844.4;extra_copy_number=0
CM058257.1	Liftoff	exon	32407575	32407693	.	+	.	ID=exon-XM_006523844.4-36;Parent=rna-XM_006523844.4;Dbxref=GeneID:18763,GenBank:XM_006523844.4,MGI:MGI:97603;gbkey=mRNA;gene=Pkd1;product=polycystin 1%2C transient receptor potential channel interacting%2C transcript variant X11;transcript_id=XM_006523844.4;extra_copy_number=0
CM058257.1	Liftoff	exon	32407771	32407973	.	+	.	ID=exon-XM_006523844.4-37;Parent=rna-XM_006523844.4;Dbxref=GeneID:18763,GenBank:XM_006523844.4,MGI:MGI:97603;gbkey=mRNA;gene=Pkd1;product=polycystin 1%2C transient receptor potential channel interacting%2C transcript variant X11;transcript_id=XM_006523844.4;extra_copy_number=0
CM058257.1	Liftoff	exon	32408043	32408237	.	+	.	ID=exon-XM_006523844.4-38;Parent=rna-XM_006523844.4;Dbxref=GeneID:18763,GenBank:XM_006523844.4,MGI:MGI:97603;gbkey=mRNA;gene=Pkd1;product=polycystin 1%2C transient receptor potential channel interacting%2C transcript variant X11;transcript_id=XM_006523844.4;extra_copy_number=0
CM058257.1	Liftoff	exon	32408594	32408733	.	+	.	ID=exon-XM_006523844.4-39;Parent=rna-XM_006523844.4;Dbxref=GeneID:18763,GenBank:XM_006523844.4,MGI:MGI:97603;gbkey=mRNA;gene=Pkd1;product=polycystin 1%2C transient receptor potential channel interacting%2C transcript variant X11;transcript_id=XM_006523844.4;extra_copy_number=0
CM058257.1	Liftoff	exon	32409367	32409479	.	+	.	ID=exon-XM_006523844.4-40;Parent=rna-XM_006523844.4;Dbxref=GeneID:18763,GenBank:XM_006523844.4,MGI:MGI:97603;gbkey=mRNA;gene=Pkd1;product=polycystin 1%2C transient receptor potential channel interacting%2C transcript variant X11;transcript_id=XM_006523844.4;extra_copy_number=0
CM058257.1	Liftoff	exon	32409961	32410102	.	+	.	ID=exon-XM_006523844.4-41;Parent=rna-XM_006523844.4;Dbxref=GeneID:18763,GenBank:XM_006523844.4,MGI:MGI:97603;gbkey=mRNA;gene=Pkd1;product=polycystin 1%2C transient receptor potential channel interacting%2C transcript variant X11;transcript_id=XM_006523844.4;extra_copy_number=0
CM058257.1	Liftoff	exon	32410232	32410357	.	+	.	ID=exon-XM_006523844.4-42;Parent=rna-XM_006523844.4;Dbxref=GeneID:18763,GenBank:XM_006523844.4,MGI:MGI:97603;gbkey=mRNA;gene=Pkd1;product=polycystin 1%2C transient receptor potential channel interacting%2C transcript variant X11;transcript_id=XM_006523844.4;extra_copy_number=0
CM058257.1	Liftoff	exon	32410563	32410737	.	+	.	ID=exon-XM_006523844.4-43;Parent=rna-XM_006523844.4;Dbxref=GeneID:18763,GenBank:XM_006523844.4,MGI:MGI:97603;gbkey=mRNA;gene=Pkd1;product=polycystin 1%2C transient receptor potential channel interacting%2C transcript variant X11;transcript_id=XM_006523844.4;extra_copy_number=0
CM058257.1	Liftoff	exon	32410852	32411142	.	+	.	ID=exon-XM_006523844.4-44;Parent=rna-XM_006523844.4;Dbxref=GeneID:18763,GenBank:XM_006523844.4,MGI:MGI:97603;gbkey=mRNA;gene=Pkd1;product=polycystin 1%2C transient receptor potential channel interacting%2C transcript variant X11;transcript_id=XM_006523844.4;extra_copy_number=0
CM058257.1	Liftoff	exon	32411225	32411359	.	+	.	ID=exon-XM_006523844.4-45;Parent=rna-XM_006523844.4;Dbxref=GeneID:18763,GenBank:XM_006523844.4,MGI:MGI:97603;gbkey=mRNA;gene=Pkd1;product=polycystin 1%2C transient receptor potential channel interacting%2C transcript variant X11;transcript_id=XM_006523844.4;extra_copy_number=0
CM058257.1	Liftoff	exon	32411436	32411741	.	+	.	ID=exon-XM_006523844.4-46;Parent=rna-XM_006523844.4;Dbxref=GeneID:18763,GenBank:XM_006523844.4,MGI:MGI:97603;gbkey=mRNA;gene=Pkd1;product=polycystin 1%2C transient receptor potential channel interacting%2C transcript variant X11;transcript_id=XM_006523844.4;extra_copy_number=0
CM058257.1	Liftoff	exon	32411836	32413247	.	+	.	ID=exon-XM_006523844.4-47;Parent=rna-XM_006523844.4;Dbxref=GeneID:18763,GenBank:XM_006523844.4,MGI:MGI:97603;gbkey=mRNA;gene=Pkd1;product=polycystin 1%2C transient receptor potential channel interacting%2C transcript variant X11;transcript_id=XM_006523844.4;extra_copy_number=0
CM058257.1	Liftoff	CDS	32366494	32366708	.	+	.	ID=cds-XP_006523907.1;Parent=rna-XM_006523844.4;Dbxref=GeneID:18763,GenBank:XP_006523907.1,MGI:MGI:97603;Name=XP_006523907.1;gbkey=CDS;gene=Pkd1;product=polycystin-1 isoform X11;protein_id=XP_006523907.1;extra_copy_number=0
CM058257.1	Liftoff	CDS	32380722	32380793	.	+	.	ID=cds-XP_006523907.1;Parent=rna-XM_006523844.4;Dbxref=GeneID:18763,GenBank:XP_006523907.1,MGI:MGI:97603;Name=XP_006523907.1;gbkey=CDS;gene=Pkd1;product=polycystin-1 isoform X11;protein_id=XP_006523907.1;extra_copy_number=0
CM058257.1	Liftoff	CDS	32380908	32380979	.	+	.	ID=cds-XP_006523907.1;Parent=rna-XM_006523844.4;Dbxref=GeneID:18763,GenBank:XP_006523907.1,MGI:MGI:97603;Name=XP_006523907.1;gbkey=CDS;gene=Pkd1;product=polycystin-1 isoform X11;protein_id=XP_006523907.1;extra_copy_number=0
CM058257.1	Liftoff	CDS	32381151	32381320	.	+	.	ID=cds-XP_006523907.1;Parent=rna-XM_006523844.4;Dbxref=GeneID:18763,GenBank:XP_006523907.1,MGI:MGI:97603;Name=XP_006523907.1;gbkey=CDS;gene=Pkd1;product=polycystin-1 isoform X11;protein_id=XP_006523907.1;extra_copy_number=0
CM058257.1	Liftoff	CDS	32381583	32382254	.	+	.	ID=cds-XP_006523907.1;Parent=rna-XM_006523844.4;Dbxref=GeneID:18763,GenBank:XP_006523907.1,MGI:MGI:97603;Name=XP_006523907.1;gbkey=CDS;gene=Pkd1;product=polycystin-1 isoform X11;protein_id=XP_006523907.1;extra_copy_number=0
CM058257.1	Liftoff	CDS	32382359	32382542	.	+	.	ID=cds-XP_006523907.1;Parent=rna-XM_006523844.4;Dbxref=GeneID:18763,GenBank:XP_006523907.1,MGI:MGI:97603;Name=XP_006523907.1;gbkey=CDS;gene=Pkd1;product=polycystin-1 isoform X11;protein_id=XP_006523907.1;extra_copy_number=0
CM058257.1	Liftoff	CDS	32383699	32383916	.	+	.	ID=cds-XP_006523907.1;Parent=rna-XM_006523844.4;Dbxref=GeneID:18763,GenBank:XP_006523907.1,MGI:MGI:97603;Name=XP_006523907.1;gbkey=CDS;gene=Pkd1;product=polycystin-1 isoform X11;protein_id=XP_006523907.1;extra_copy_number=0
CM058257.1	Liftoff	CDS	32384169	32384284	.	+	.	ID=cds-XP_006523907.1;Parent=rna-XM_006523844.4;Dbxref=GeneID:18763,GenBank:XP_006523907.1,MGI:MGI:97603;Name=XP_006523907.1;gbkey=CDS;gene=Pkd1;product=polycystin-1 isoform X11;protein_id=XP_006523907.1;extra_copy_number=0
CM058257.1	Liftoff	CDS	32384785	32384911	.	+	.	ID=cds-XP_006523907.1;Parent=rna-XM_006523844.4;Dbxref=GeneID:18763,GenBank:XP_006523907.1,MGI:MGI:97603;Name=XP_006523907.1;gbkey=CDS;gene=Pkd1;product=polycystin-1 isoform X11;protein_id=XP_006523907.1;extra_copy_number=0
CM058257.1	Liftoff	CDS	32385198	32385433	.	+	.	ID=cds-XP_006523907.1;Parent=rna-XM_006523844.4;Dbxref=GeneID:18763,GenBank:XP_006523907.1,MGI:MGI:97603;Name=XP_006523907.1;gbkey=CDS;gene=Pkd1;product=polycystin-1 isoform X11;protein_id=XP_006523907.1;extra_copy_number=0
CM058257.1	Liftoff	CDS	32385923	32386675	.	+	.	ID=cds-XP_006523907.1;Parent=rna-XM_006523844.4;Dbxref=GeneID:18763,GenBank:XP_006523907.1,MGI:MGI:97603;Name=XP_006523907.1;gbkey=CDS;gene=Pkd1;product=polycystin-1 isoform X11;protein_id=XP_006523907.1;extra_copy_number=0
CM058257.1	Liftoff	CDS	32387754	32387885	.	+	.	ID=cds-XP_006523907.1;Parent=rna-XM_006523844.4;Dbxref=GeneID:18763,GenBank:XP_006523907.1,MGI:MGI:97603;Name=XP_006523907.1;gbkey=CDS;gene=Pkd1;product=polycystin-1 isoform X11;protein_id=XP_006523907.1;extra_copy_number=0
CM058257.1	Liftoff	CDS	32387989	32387994	.	+	.	ID=cds-XP_006523907.1;Parent=rna-XM_006523844.4;Dbxref=GeneID:18763,GenBank:XP_006523907.1,MGI:MGI:97603;Name=XP_006523907.1;gbkey=CDS;gene=Pkd1;product=polycystin-1 isoform X11;protein_id=XP_006523907.1;extra_copy_number=0
CM058257.1	Liftoff	CDS	32388095	32388270	.	+	.	ID=cds-XP_006523907.1;Parent=rna-XM_006523844.4;Dbxref=GeneID:18763,GenBank:XP_006523907.1,MGI:MGI:97603;Name=XP_006523907.1;gbkey=CDS;gene=Pkd1;product=polycystin-1 isoform X11;protein_id=XP_006523907.1;extra_copy_number=0
CM058257.1	Liftoff	CDS	32388550	32388683	.	+	.	ID=cds-XP_006523907.1;Parent=rna-XM_006523844.4;Dbxref=GeneID:18763,GenBank:XP_006523907.1,MGI:MGI:97603;Name=XP_006523907.1;gbkey=CDS;gene=Pkd1;product=polycystin-1 isoform X11;protein_id=XP_006523907.1;extra_copy_number=0
CM058257.1	Liftoff	CDS	32389192	32392817	.	+	.	ID=cds-XP_006523907.1;Parent=rna-XM_006523844.4;Dbxref=GeneID:18763,GenBank:XP_006523907.1,MGI:MGI:97603;Name=XP_006523907.1;gbkey=CDS;gene=Pkd1;product=polycystin-1 isoform X11;protein_id=XP_006523907.1;extra_copy_number=0
CM058257.1	Liftoff	CDS	32393012	32393161	.	+	.	ID=cds-XP_006523907.1;Parent=rna-XM_006523844.4;Dbxref=GeneID:18763,GenBank:XP_006523907.1,MGI:MGI:97603;Name=XP_006523907.1;gbkey=CDS;gene=Pkd1;product=polycystin-1 isoform X11;protein_id=XP_006523907.1;extra_copy_number=0
CM058257.1	Liftoff	CDS	32394093	32394236	.	+	.	ID=cds-XP_006523907.1;Parent=rna-XM_006523844.4;Dbxref=GeneID:18763,GenBank:XP_006523907.1,MGI:MGI:97603;Name=XP_006523907.1;gbkey=CDS;gene=Pkd1;product=polycystin-1 isoform X11;protein_id=XP_006523907.1;extra_copy_number=0
CM058257.1	Liftoff	CDS	32394324	32394603	.	+	.	ID=cds-XP_006523907.1;Parent=rna-XM_006523844.4;Dbxref=GeneID:18763,GenBank:XP_006523907.1,MGI:MGI:97603;Name=XP_006523907.1;gbkey=CDS;gene=Pkd1;product=polycystin-1 isoform X11;protein_id=XP_006523907.1;extra_copy_number=0
CM058257.1	Liftoff	CDS	32394670	32394883	.	+	.	ID=cds-XP_006523907.1;Parent=rna-XM_006523844.4;Dbxref=GeneID:18763,GenBank:XP_006523907.1,MGI:MGI:97603;Name=XP_006523907.1;gbkey=CDS;gene=Pkd1;product=polycystin-1 isoform X11;protein_id=XP_006523907.1;extra_copy_number=0
CM058257.1	Liftoff	CDS	32394953	32395112	.	+	.	ID=cds-XP_006523907.1;Parent=rna-XM_006523844.4;Dbxref=GeneID:18763,GenBank:XP_006523907.1,MGI:MGI:97603;Name=XP_006523907.1;gbkey=CDS;gene=Pkd1;product=polycystin-1 isoform X11;protein_id=XP_006523907.1;extra_copy_number=0
CM058257.1	Liftoff	CDS	32395385	32395534	.	+	.	ID=cds-XP_006523907.1;Parent=rna-XM_006523844.4;Dbxref=GeneID:18763,GenBank:XP_006523907.1,MGI:MGI:97603;Name=XP_006523907.1;gbkey=CDS;gene=Pkd1;product=polycystin-1 isoform X11;protein_id=XP_006523907.1;extra_copy_number=0
CM058257.1	Liftoff	CDS	32396295	32396439	.	+	.	ID=cds-XP_006523907.1;Parent=rna-XM_006523844.4;Dbxref=GeneID:18763,GenBank:XP_006523907.1,MGI:MGI:97603;Name=XP_006523907.1;gbkey=CDS;gene=Pkd1;product=polycystin-1 isoform X11;protein_id=XP_006523907.1;extra_copy_number=0
CM058257.1	Liftoff	CDS	32396529	32397149	.	+	.	ID=cds-XP_006523907.1;Parent=rna-XM_006523844.4;Dbxref=GeneID:18763,GenBank:XP_006523907.1,MGI:MGI:97603;Name=XP_006523907.1;gbkey=CDS;gene=Pkd1;product=polycystin-1 isoform X11;protein_id=XP_006523907.1;extra_copy_number=0
CM058257.1	Liftoff	CDS	32397449	32397605	.	+	.	ID=cds-XP_006523907.1;Parent=rna-XM_006523844.4;Dbxref=GeneID:18763,GenBank:XP_006523907.1,MGI:MGI:97603;Name=XP_006523907.1;gbkey=CDS;gene=Pkd1;product=polycystin-1 isoform X11;protein_id=XP_006523907.1;extra_copy_number=0
CM058257.1	Liftoff	CDS	32397765	32398017	.	+	.	ID=cds-XP_006523907.1;Parent=rna-XM_006523844.4;Dbxref=GeneID:18763,GenBank:XP_006523907.1,MGI:MGI:97603;Name=XP_006523907.1;gbkey=CDS;gene=Pkd1;product=polycystin-1 isoform X11;protein_id=XP_006523907.1;extra_copy_number=0
CM058257.1	Liftoff	CDS	32398137	32398332	.	+	.	ID=cds-XP_006523907.1;Parent=rna-XM_006523844.4;Dbxref=GeneID:18763,GenBank:XP_006523907.1,MGI:MGI:97603;Name=XP_006523907.1;gbkey=CDS;gene=Pkd1;product=polycystin-1 isoform X11;protein_id=XP_006523907.1;extra_copy_number=0
CM058257.1	Liftoff	CDS	32402441	32402611	.	+	.	ID=cds-XP_006523907.1;Parent=rna-XM_006523844.4;Dbxref=GeneID:18763,GenBank:XP_006523907.1,MGI:MGI:97603;Name=XP_006523907.1;gbkey=CDS;gene=Pkd1;product=polycystin-1 isoform X11;protein_id=XP_006523907.1;extra_copy_number=0
CM058257.1	Liftoff	CDS	32402687	32402830	.	+	.	ID=cds-XP_006523907.1;Parent=rna-XM_006523844.4;Dbxref=GeneID:18763,GenBank:XP_006523907.1,MGI:MGI:97603;Name=XP_006523907.1;gbkey=CDS;gene=Pkd1;product=polycystin-1 isoform X11;protein_id=XP_006523907.1;extra_copy_number=0
CM058257.1	Liftoff	CDS	32402928	32403138	.	+	.	ID=cds-XP_006523907.1;Parent=rna-XM_006523844.4;Dbxref=GeneID:18763,GenBank:XP_006523907.1,MGI:MGI:97603;Name=XP_006523907.1;gbkey=CDS;gene=Pkd1;product=polycystin-1 isoform X11;protein_id=XP_006523907.1;extra_copy_number=0
CM058257.1	Liftoff	CDS	32403226	32403352	.	+	.	ID=cds-XP_006523907.1;Parent=rna-XM_006523844.4;Dbxref=GeneID:18763,GenBank:XP_006523907.1,MGI:MGI:97603;Name=XP_006523907.1;gbkey=CDS;gene=Pkd1;product=polycystin-1 isoform X11;protein_id=XP_006523907.1;extra_copy_number=0
CM058257.1	Liftoff	CDS	32403943	32404056	.	+	.	ID=cds-XP_006523907.1;Parent=rna-XM_006523844.4;Dbxref=GeneID:18763,GenBank:XP_006523907.1,MGI:MGI:97603;Name=XP_006523907.1;gbkey=CDS;gene=Pkd1;product=polycystin-1 isoform X11;protein_id=XP_006523907.1;extra_copy_number=0
CM058257.1	Liftoff	CDS	32404164	32404213	.	+	.	ID=cds-XP_006523907.1;Parent=rna-XM_006523844.4;Dbxref=GeneID:18763,GenBank:XP_006523907.1,MGI:MGI:97603;Name=XP_006523907.1;gbkey=CDS;gene=Pkd1;product=polycystin-1 isoform X11;protein_id=XP_006523907.1;extra_copy_number=0
CM058257.1	Liftoff	CDS	32404418	32404602	.	+	.	ID=cds-XP_006523907.1;Parent=rna-XM_006523844.4;Dbxref=GeneID:18763,GenBank:XP_006523907.1,MGI:MGI:97603;Name=XP_006523907.1;gbkey=CDS;gene=Pkd1;product=polycystin-1 isoform X11;protein_id=XP_006523907.1;extra_copy_number=0
CM058257.1	Liftoff	CDS	32404696	32404789	.	+	.	ID=cds-XP_006523907.1;Parent=rna-XM_006523844.4;Dbxref=GeneID:18763,GenBank:XP_006523907.1,MGI:MGI:97603;Name=XP_006523907.1;gbkey=CDS;gene=Pkd1;product=polycystin-1 isoform X11;protein_id=XP_006523907.1;extra_copy_number=0
CM058257.1	Liftoff	CDS	32407575	32407693	.	+	.	ID=cds-XP_006523907.1;Parent=rna-XM_006523844.4;Dbxref=GeneID:18763,GenBank:XP_006523907.1,MGI:MGI:97603;Name=XP_006523907.1;gbkey=CDS;gene=Pkd1;product=polycystin-1 isoform X11;protein_id=XP_006523907.1;extra_copy_number=0
CM058257.1	Liftoff	CDS	32407771	32407973	.	+	.	ID=cds-XP_006523907.1;Parent=rna-XM_006523844.4;Dbxref=GeneID:18763,GenBank:XP_006523907.1,MGI:MGI:97603;Name=XP_006523907.1;gbkey=CDS;gene=Pkd1;product=polycystin-1 isoform X11;protein_id=XP_006523907.1;extra_copy_number=0
CM058257.1	Liftoff	CDS	32408043	32408237	.	+	.	ID=cds-XP_006523907.1;Parent=rna-XM_006523844.4;Dbxref=GeneID:18763,GenBank:XP_006523907.1,MGI:MGI:97603;Name=XP_006523907.1;gbkey=CDS;gene=Pkd1;product=polycystin-1 isoform X11;protein_id=XP_006523907.1;extra_copy_number=0
CM058257.1	Liftoff	CDS	32408594	32408733	.	+	.	ID=cds-XP_006523907.1;Parent=rna-XM_006523844.4;Dbxref=GeneID:18763,GenBank:XP_006523907.1,MGI:MGI:97603;Name=XP_006523907.1;gbkey=CDS;gene=Pkd1;product=polycystin-1 isoform X11;protein_id=XP_006523907.1;extra_copy_number=0
CM058257.1	Liftoff	CDS	32409367	32409479	.	+	.	ID=cds-XP_006523907.1;Parent=rna-XM_006523844.4;Dbxref=GeneID:18763,GenBank:XP_006523907.1,MGI:MGI:97603;Name=XP_006523907.1;gbkey=CDS;gene=Pkd1;product=polycystin-1 isoform X11;protein_id=XP_006523907.1;extra_copy_number=0
CM058257.1	Liftoff	CDS	32409961	32410102	.	+	.	ID=cds-XP_006523907.1;Parent=rna-XM_006523844.4;Dbxref=GeneID:18763,GenBank:XP_006523907.1,MGI:MGI:97603;Name=XP_006523907.1;gbkey=CDS;gene=Pkd1;product=polycystin-1 isoform X11;protein_id=XP_006523907.1;extra_copy_number=0
CM058257.1	Liftoff	CDS	32410232	32410357	.	+	.	ID=cds-XP_006523907.1;Parent=rna-XM_006523844.4;Dbxref=GeneID:18763,GenBank:XP_006523907.1,MGI:MGI:97603;Name=XP_006523907.1;gbkey=CDS;gene=Pkd1;product=polycystin-1 isoform X11;protein_id=XP_006523907.1;extra_copy_number=0
CM058257.1	Liftoff	CDS	32410563	32410737	.	+	.	ID=cds-XP_006523907.1;Parent=rna-XM_006523844.4;Dbxref=GeneID:18763,GenBank:XP_006523907.1,MGI:MGI:97603;Name=XP_006523907.1;gbkey=CDS;gene=Pkd1;product=polycystin-1 isoform X11;protein_id=XP_006523907.1;extra_copy_number=0
CM058257.1	Liftoff	CDS	32410852	32411142	.	+	.	ID=cds-XP_006523907.1;Parent=rna-XM_006523844.4;Dbxref=GeneID:18763,GenBank:XP_006523907.1,MGI:MGI:97603;Name=XP_006523907.1;gbkey=CDS;gene=Pkd1;product=polycystin-1 isoform X11;protein_id=XP_006523907.1;extra_copy_number=0
CM058257.1	Liftoff	CDS	32411225	32411359	.	+	.	ID=cds-XP_006523907.1;Parent=rna-XM_006523844.4;Dbxref=GeneID:18763,GenBank:XP_006523907.1,MGI:MGI:97603;Name=XP_006523907.1;gbkey=CDS;gene=Pkd1;product=polycystin-1 isoform X11;protein_id=XP_006523907.1;extra_copy_number=0
CM058257.1	Liftoff	CDS	32411436	32411741	.	+	.	ID=cds-XP_006523907.1;Parent=rna-XM_006523844.4;Dbxref=GeneID:18763,GenBank:XP_006523907.1,MGI:MGI:97603;Name=XP_006523907.1;gbkey=CDS;gene=Pkd1;product=polycystin-1 isoform X11;protein_id=XP_006523907.1;extra_copy_number=0
CM058257.1	Liftoff	CDS	32411836	32412303	.	+	.	ID=cds-XP_006523907.1;Parent=rna-XM_006523844.4;Dbxref=GeneID:18763,GenBank:XP_006523907.1,MGI:MGI:97603;Name=XP_006523907.1;gbkey=CDS;gene=Pkd1;product=polycystin-1 isoform X11;protein_id=XP_006523907.1;extra_copy_number=0
CM058257.1	Liftoff	mRNA	32364899	32413247	.	+	.	ID=rna-XM_006523845.4;Parent=gene-Pkd1;Dbxref=GeneID:18763,GenBank:XM_006523845.4,MGI:MGI:97603;Name=XM_006523845.4;gbkey=mRNA;gene=Pkd1;model_evidence=Supporting evidence includes similarity to: 3 mRNAs%2C 44 ESTs%2C 1 Protein%2C 2034 long SRA reads%2C and 100%25 coverage of the annotated genomic feature by RNAseq alignments%2C including 47 samples with support for all annotated introns;product=polycystin 1%2C transient receptor potential channel interacting%2C transcript variant X12;transcript_id=XM_006523845.4;matches_ref_protein=False;valid_ORF=True;extra_copy_number=0
CM058257.1	Liftoff	exon	32364899	32366708	.	+	.	ID=exon-XM_006523845.4-1;Parent=rna-XM_006523845.4;Dbxref=GeneID:18763,GenBank:XM_006523845.4,MGI:MGI:97603;gbkey=mRNA;gene=Pkd1;product=polycystin 1%2C transient receptor potential channel interacting%2C transcript variant X12;transcript_id=XM_006523845.4;extra_copy_number=0
CM058257.1	Liftoff	exon	32380722	32380793	.	+	.	ID=exon-XM_006523845.4-2;Parent=rna-XM_006523845.4;Dbxref=GeneID:18763,GenBank:XM_006523845.4,MGI:MGI:97603;gbkey=mRNA;gene=Pkd1;product=polycystin 1%2C transient receptor potential channel interacting%2C transcript variant X12;transcript_id=XM_006523845.4;extra_copy_number=0
CM058257.1	Liftoff	exon	32380908	32380979	.	+	.	ID=exon-XM_006523845.4-3;Parent=rna-XM_006523845.4;Dbxref=GeneID:18763,GenBank:XM_006523845.4,MGI:MGI:97603;gbkey=mRNA;gene=Pkd1;product=polycystin 1%2C transient receptor potential channel interacting%2C transcript variant X12;transcript_id=XM_006523845.4;extra_copy_number=0
CM058257.1	Liftoff	exon	32381151	32381320	.	+	.	ID=exon-XM_006523845.4-4;Parent=rna-XM_006523845.4;Dbxref=GeneID:18763,GenBank:XM_006523845.4,MGI:MGI:97603;gbkey=mRNA;gene=Pkd1;product=polycystin 1%2C transient receptor potential channel interacting%2C transcript variant X12;transcript_id=XM_006523845.4;extra_copy_number=0
CM058257.1	Liftoff	exon	32381583	32382254	.	+	.	ID=exon-XM_006523845.4-5;Parent=rna-XM_006523845.4;Dbxref=GeneID:18763,GenBank:XM_006523845.4,MGI:MGI:97603;gbkey=mRNA;gene=Pkd1;product=polycystin 1%2C transient receptor potential channel interacting%2C transcript variant X12;transcript_id=XM_006523845.4;extra_copy_number=0
CM058257.1	Liftoff	exon	32382359	32382542	.	+	.	ID=exon-XM_006523845.4-6;Parent=rna-XM_006523845.4;Dbxref=GeneID:18763,GenBank:XM_006523845.4,MGI:MGI:97603;gbkey=mRNA;gene=Pkd1;product=polycystin 1%2C transient receptor potential channel interacting%2C transcript variant X12;transcript_id=XM_006523845.4;extra_copy_number=0
CM058257.1	Liftoff	exon	32383699	32383916	.	+	.	ID=exon-XM_006523845.4-7;Parent=rna-XM_006523845.4;Dbxref=GeneID:18763,GenBank:XM_006523845.4,MGI:MGI:97603;gbkey=mRNA;gene=Pkd1;product=polycystin 1%2C transient receptor potential channel interacting%2C transcript variant X12;transcript_id=XM_006523845.4;extra_copy_number=0
CM058257.1	Liftoff	exon	32384169	32384284	.	+	.	ID=exon-XM_006523845.4-8;Parent=rna-XM_006523845.4;Dbxref=GeneID:18763,GenBank:XM_006523845.4,MGI:MGI:97603;gbkey=mRNA;gene=Pkd1;product=polycystin 1%2C transient receptor potential channel interacting%2C transcript variant X12;transcript_id=XM_006523845.4;extra_copy_number=0
CM058257.1	Liftoff	exon	32384785	32384911	.	+	.	ID=exon-XM_006523845.4-9;Parent=rna-XM_006523845.4;Dbxref=GeneID:18763,GenBank:XM_006523845.4,MGI:MGI:97603;gbkey=mRNA;gene=Pkd1;product=polycystin 1%2C transient receptor potential channel interacting%2C transcript variant X12;transcript_id=XM_006523845.4;extra_copy_number=0
CM058257.1	Liftoff	exon	32385198	32385433	.	+	.	ID=exon-XM_006523845.4-10;Parent=rna-XM_006523845.4;Dbxref=GeneID:18763,GenBank:XM_006523845.4,MGI:MGI:97603;gbkey=mRNA;gene=Pkd1;product=polycystin 1%2C transient receptor potential channel interacting%2C transcript variant X12;transcript_id=XM_006523845.4;extra_copy_number=0
CM058257.1	Liftoff	exon	32385923	32386675	.	+	.	ID=exon-XM_006523845.4-11;Parent=rna-XM_006523845.4;Dbxref=GeneID:18763,GenBank:XM_006523845.4,MGI:MGI:97603;gbkey=mRNA;gene=Pkd1;product=polycystin 1%2C transient receptor potential channel interacting%2C transcript variant X12;transcript_id=XM_006523845.4;extra_copy_number=0
CM058257.1	Liftoff	exon	32387754	32387885	.	+	.	ID=exon-XM_006523845.4-12;Parent=rna-XM_006523845.4;Dbxref=GeneID:18763,GenBank:XM_006523845.4,MGI:MGI:97603;gbkey=mRNA;gene=Pkd1;product=polycystin 1%2C transient receptor potential channel interacting%2C transcript variant X12;transcript_id=XM_006523845.4;extra_copy_number=0
CM058257.1	Liftoff	exon	32388095	32388270	.	+	.	ID=exon-XM_006523845.4-13;Parent=rna-XM_006523845.4;Dbxref=GeneID:18763,GenBank:XM_006523845.4,MGI:MGI:97603;gbkey=mRNA;gene=Pkd1;product=polycystin 1%2C transient receptor potential channel interacting%2C transcript variant X12;transcript_id=XM_006523845.4;extra_copy_number=0
CM058257.1	Liftoff	exon	32388550	32388683	.	+	.	ID=exon-XM_006523845.4-14;Parent=rna-XM_006523845.4;Dbxref=GeneID:18763,GenBank:XM_006523845.4,MGI:MGI:97603;gbkey=mRNA;gene=Pkd1;product=polycystin 1%2C transient receptor potential channel interacting%2C transcript variant X12;transcript_id=XM_006523845.4;extra_copy_number=0
CM058257.1	Liftoff	exon	32389192	32392817	.	+	.	ID=exon-XM_006523845.4-15;Parent=rna-XM_006523845.4;Dbxref=GeneID:18763,GenBank:XM_006523845.4,MGI:MGI:97603;gbkey=mRNA;gene=Pkd1;product=polycystin 1%2C transient receptor potential channel interacting%2C transcript variant X12;transcript_id=XM_006523845.4;extra_copy_number=0
CM058257.1	Liftoff	exon	32393012	32393161	.	+	.	ID=exon-XM_006523845.4-16;Parent=rna-XM_006523845.4;Dbxref=GeneID:18763,GenBank:XM_006523845.4,MGI:MGI:97603;gbkey=mRNA;gene=Pkd1;product=polycystin 1%2C transient receptor potential channel interacting%2C transcript variant X12;transcript_id=XM_006523845.4;extra_copy_number=0
CM058257.1	Liftoff	exon	32394093	32394236	.	+	.	ID=exon-XM_006523845.4-17;Parent=rna-XM_006523845.4;Dbxref=GeneID:18763,GenBank:XM_006523845.4,MGI:MGI:97603;gbkey=mRNA;gene=Pkd1;product=polycystin 1%2C transient receptor potential channel interacting%2C transcript variant X12;transcript_id=XM_006523845.4;extra_copy_number=0
CM058257.1	Liftoff	exon	32394324	32394603	.	+	.	ID=exon-XM_006523845.4-18;Parent=rna-XM_006523845.4;Dbxref=GeneID:18763,GenBank:XM_006523845.4,MGI:MGI:97603;gbkey=mRNA;gene=Pkd1;product=polycystin 1%2C transient receptor potential channel interacting%2C transcript variant X12;transcript_id=XM_006523845.4;extra_copy_number=0
CM058257.1	Liftoff	exon	32394670	32394883	.	+	.	ID=exon-XM_006523845.4-19;Parent=rna-XM_006523845.4;Dbxref=GeneID:18763,GenBank:XM_006523845.4,MGI:MGI:97603;gbkey=mRNA;gene=Pkd1;product=polycystin 1%2C transient receptor potential channel interacting%2C transcript variant X12;transcript_id=XM_006523845.4;extra_copy_number=0
CM058257.1	Liftoff	exon	32394953	32395112	.	+	.	ID=exon-XM_006523845.4-20;Parent=rna-XM_006523845.4;Dbxref=GeneID:18763,GenBank:XM_006523845.4,MGI:MGI:97603;gbkey=mRNA;gene=Pkd1;product=polycystin 1%2C transient receptor potential channel interacting%2C transcript variant X12;transcript_id=XM_006523845.4;extra_copy_number=0
CM058257.1	Liftoff	exon	32395385	32395534	.	+	.	ID=exon-XM_006523845.4-21;Parent=rna-XM_006523845.4;Dbxref=GeneID:18763,GenBank:XM_006523845.4,MGI:MGI:97603;gbkey=mRNA;gene=Pkd1;product=polycystin 1%2C transient receptor potential channel interacting%2C transcript variant X12;transcript_id=XM_006523845.4;extra_copy_number=0
CM058257.1	Liftoff	exon	32396295	32396439	.	+	.	ID=exon-XM_006523845.4-22;Parent=rna-XM_006523845.4;Dbxref=GeneID:18763,GenBank:XM_006523845.4,MGI:MGI:97603;gbkey=mRNA;gene=Pkd1;product=polycystin 1%2C transient receptor potential channel interacting%2C transcript variant X12;transcript_id=XM_006523845.4;extra_copy_number=0
CM058257.1	Liftoff	exon	32396529	32397149	.	+	.	ID=exon-XM_006523845.4-23;Parent=rna-XM_006523845.4;Dbxref=GeneID:18763,GenBank:XM_006523845.4,MGI:MGI:97603;gbkey=mRNA;gene=Pkd1;product=polycystin 1%2C transient receptor potential channel interacting%2C transcript variant X12;transcript_id=XM_006523845.4;extra_copy_number=0
CM058257.1	Liftoff	exon	32397449	32397605	.	+	.	ID=exon-XM_006523845.4-24;Parent=rna-XM_006523845.4;Dbxref=GeneID:18763,GenBank:XM_006523845.4,MGI:MGI:97603;gbkey=mRNA;gene=Pkd1;product=polycystin 1%2C transient receptor potential channel interacting%2C transcript variant X12;transcript_id=XM_006523845.4;extra_copy_number=0
CM058257.1	Liftoff	exon	32397765	32398017	.	+	.	ID=exon-XM_006523845.4-25;Parent=rna-XM_006523845.4;Dbxref=GeneID:18763,GenBank:XM_006523845.4,MGI:MGI:97603;gbkey=mRNA;gene=Pkd1;product=polycystin 1%2C transient receptor potential channel interacting%2C transcript variant X12;transcript_id=XM_006523845.4;extra_copy_number=0
CM058257.1	Liftoff	exon	32398137	32398332	.	+	.	ID=exon-XM_006523845.4-26;Parent=rna-XM_006523845.4;Dbxref=GeneID:18763,GenBank:XM_006523845.4,MGI:MGI:97603;gbkey=mRNA;gene=Pkd1;product=polycystin 1%2C transient receptor potential channel interacting%2C transcript variant X12;transcript_id=XM_006523845.4;extra_copy_number=0
CM058257.1	Liftoff	exon	32402441	32402611	.	+	.	ID=exon-XM_006523845.4-27;Parent=rna-XM_006523845.4;Dbxref=GeneID:18763,GenBank:XM_006523845.4,MGI:MGI:97603;gbkey=mRNA;gene=Pkd1;product=polycystin 1%2C transient receptor potential channel interacting%2C transcript variant X12;transcript_id=XM_006523845.4;extra_copy_number=0
CM058257.1	Liftoff	exon	32402687	32402830	.	+	.	ID=exon-XM_006523845.4-28;Parent=rna-XM_006523845.4;Dbxref=GeneID:18763,GenBank:XM_006523845.4,MGI:MGI:97603;gbkey=mRNA;gene=Pkd1;product=polycystin 1%2C transient receptor potential channel interacting%2C transcript variant X12;transcript_id=XM_006523845.4;extra_copy_number=0
CM058257.1	Liftoff	exon	32402928	32403138	.	+	.	ID=exon-XM_006523845.4-29;Parent=rna-XM_006523845.4;Dbxref=GeneID:18763,GenBank:XM_006523845.4,MGI:MGI:97603;gbkey=mRNA;gene=Pkd1;product=polycystin 1%2C transient receptor potential channel interacting%2C transcript variant X12;transcript_id=XM_006523845.4;extra_copy_number=0
CM058257.1	Liftoff	exon	32403226	32403352	.	+	.	ID=exon-XM_006523845.4-30;Parent=rna-XM_006523845.4;Dbxref=GeneID:18763,GenBank:XM_006523845.4,MGI:MGI:97603;gbkey=mRNA;gene=Pkd1;product=polycystin 1%2C transient receptor potential channel interacting%2C transcript variant X12;transcript_id=XM_006523845.4;extra_copy_number=0
CM058257.1	Liftoff	exon	32403943	32404056	.	+	.	ID=exon-XM_006523845.4-31;Parent=rna-XM_006523845.4;Dbxref=GeneID:18763,GenBank:XM_006523845.4,MGI:MGI:97603;gbkey=mRNA;gene=Pkd1;product=polycystin 1%2C transient receptor potential channel interacting%2C transcript variant X12;transcript_id=XM_006523845.4;extra_copy_number=0
CM058257.1	Liftoff	exon	32404161	32404213	.	+	.	ID=exon-XM_006523845.4-32;Parent=rna-XM_006523845.4;Dbxref=GeneID:18763,GenBank:XM_006523845.4,MGI:MGI:97603;gbkey=mRNA;gene=Pkd1;product=polycystin 1%2C transient receptor potential channel interacting%2C transcript variant X12;transcript_id=XM_006523845.4;extra_copy_number=0
CM058257.1	Liftoff	exon	32404418	32404602	.	+	.	ID=exon-XM_006523845.4-33;Parent=rna-XM_006523845.4;Dbxref=GeneID:18763,GenBank:XM_006523845.4,MGI:MGI:97603;gbkey=mRNA;gene=Pkd1;product=polycystin 1%2C transient receptor potential channel interacting%2C transcript variant X12;transcript_id=XM_006523845.4;extra_copy_number=0
CM058257.1	Liftoff	exon	32404696	32404789	.	+	.	ID=exon-XM_006523845.4-34;Parent=rna-XM_006523845.4;Dbxref=GeneID:18763,GenBank:XM_006523845.4,MGI:MGI:97603;gbkey=mRNA;gene=Pkd1;product=polycystin 1%2C transient receptor potential channel interacting%2C transcript variant X12;transcript_id=XM_006523845.4;extra_copy_number=0
CM058257.1	Liftoff	exon	32407575	32407693	.	+	.	ID=exon-XM_006523845.4-35;Parent=rna-XM_006523845.4;Dbxref=GeneID:18763,GenBank:XM_006523845.4,MGI:MGI:97603;gbkey=mRNA;gene=Pkd1;product=polycystin 1%2C transient receptor potential channel interacting%2C transcript variant X12;transcript_id=XM_006523845.4;extra_copy_number=0
CM058257.1	Liftoff	exon	32407771	32407973	.	+	.	ID=exon-XM_006523845.4-36;Parent=rna-XM_006523845.4;Dbxref=GeneID:18763,GenBank:XM_006523845.4,MGI:MGI:97603;gbkey=mRNA;gene=Pkd1;product=polycystin 1%2C transient receptor potential channel interacting%2C transcript variant X12;transcript_id=XM_006523845.4;extra_copy_number=0
CM058257.1	Liftoff	exon	32408043	32408237	.	+	.	ID=exon-XM_006523845.4-37;Parent=rna-XM_006523845.4;Dbxref=GeneID:18763,GenBank:XM_006523845.4,MGI:MGI:97603;gbkey=mRNA;gene=Pkd1;product=polycystin 1%2C transient receptor potential channel interacting%2C transcript variant X12;transcript_id=XM_006523845.4;extra_copy_number=0
CM058257.1	Liftoff	exon	32408594	32408733	.	+	.	ID=exon-XM_006523845.4-38;Parent=rna-XM_006523845.4;Dbxref=GeneID:18763,GenBank:XM_006523845.4,MGI:MGI:97603;gbkey=mRNA;gene=Pkd1;product=polycystin 1%2C transient receptor potential channel interacting%2C transcript variant X12;transcript_id=XM_006523845.4;extra_copy_number=0
CM058257.1	Liftoff	exon	32409367	32409479	.	+	.	ID=exon-XM_006523845.4-39;Parent=rna-XM_006523845.4;Dbxref=GeneID:18763,GenBank:XM_006523845.4,MGI:MGI:97603;gbkey=mRNA;gene=Pkd1;product=polycystin 1%2C transient receptor potential channel interacting%2C transcript variant X12;transcript_id=XM_006523845.4;extra_copy_number=0
CM058257.1	Liftoff	exon	32409961	32410102	.	+	.	ID=exon-XM_006523845.4-40;Parent=rna-XM_006523845.4;Dbxref=GeneID:18763,GenBank:XM_006523845.4,MGI:MGI:97603;gbkey=mRNA;gene=Pkd1;product=polycystin 1%2C transient receptor potential channel interacting%2C transcript variant X12;transcript_id=XM_006523845.4;extra_copy_number=0
CM058257.1	Liftoff	exon	32410232	32410357	.	+	.	ID=exon-XM_006523845.4-41;Parent=rna-XM_006523845.4;Dbxref=GeneID:18763,GenBank:XM_006523845.4,MGI:MGI:97603;gbkey=mRNA;gene=Pkd1;product=polycystin 1%2C transient receptor potential channel interacting%2C transcript variant X12;transcript_id=XM_006523845.4;extra_copy_number=0
CM058257.1	Liftoff	exon	32410563	32410737	.	+	.	ID=exon-XM_006523845.4-42;Parent=rna-XM_006523845.4;Dbxref=GeneID:18763,GenBank:XM_006523845.4,MGI:MGI:97603;gbkey=mRNA;gene=Pkd1;product=polycystin 1%2C transient receptor potential channel interacting%2C transcript variant X12;transcript_id=XM_006523845.4;extra_copy_number=0
CM058257.1	Liftoff	exon	32410852	32411142	.	+	.	ID=exon-XM_006523845.4-43;Parent=rna-XM_006523845.4;Dbxref=GeneID:18763,GenBank:XM_006523845.4,MGI:MGI:97603;gbkey=mRNA;gene=Pkd1;product=polycystin 1%2C transient receptor potential channel interacting%2C transcript variant X12;transcript_id=XM_006523845.4;extra_copy_number=0
CM058257.1	Liftoff	exon	32411225	32411359	.	+	.	ID=exon-XM_006523845.4-44;Parent=rna-XM_006523845.4;Dbxref=GeneID:18763,GenBank:XM_006523845.4,MGI:MGI:97603;gbkey=mRNA;gene=Pkd1;product=polycystin 1%2C transient receptor potential channel interacting%2C transcript variant X12;transcript_id=XM_006523845.4;extra_copy_number=0
CM058257.1	Liftoff	exon	32411436	32411741	.	+	.	ID=exon-XM_006523845.4-45;Parent=rna-XM_006523845.4;Dbxref=GeneID:18763,GenBank:XM_006523845.4,MGI:MGI:97603;gbkey=mRNA;gene=Pkd1;product=polycystin 1%2C transient receptor potential channel interacting%2C transcript variant X12;transcript_id=XM_006523845.4;extra_copy_number=0
CM058257.1	Liftoff	exon	32411836	32413247	.	+	.	ID=exon-XM_006523845.4-46;Parent=rna-XM_006523845.4;Dbxref=GeneID:18763,GenBank:XM_006523845.4,MGI:MGI:97603;gbkey=mRNA;gene=Pkd1;product=polycystin 1%2C transient receptor potential channel interacting%2C transcript variant X12;transcript_id=XM_006523845.4;extra_copy_number=0
CM058257.1	Liftoff	CDS	32366494	32366708	.	+	.	ID=cds-XP_006523908.1;Parent=rna-XM_006523845.4;Dbxref=GeneID:18763,GenBank:XP_006523908.1,MGI:MGI:97603;Name=XP_006523908.1;gbkey=CDS;gene=Pkd1;product=polycystin-1 isoform X12;protein_id=XP_006523908.1;extra_copy_number=0
CM058257.1	Liftoff	CDS	32380722	32380793	.	+	.	ID=cds-XP_006523908.1;Parent=rna-XM_006523845.4;Dbxref=GeneID:18763,GenBank:XP_006523908.1,MGI:MGI:97603;Name=XP_006523908.1;gbkey=CDS;gene=Pkd1;product=polycystin-1 isoform X12;protein_id=XP_006523908.1;extra_copy_number=0
CM058257.1	Liftoff	CDS	32380908	32380979	.	+	.	ID=cds-XP_006523908.1;Parent=rna-XM_006523845.4;Dbxref=GeneID:18763,GenBank:XP_006523908.1,MGI:MGI:97603;Name=XP_006523908.1;gbkey=CDS;gene=Pkd1;product=polycystin-1 isoform X12;protein_id=XP_006523908.1;extra_copy_number=0
CM058257.1	Liftoff	CDS	32381151	32381320	.	+	.	ID=cds-XP_006523908.1;Parent=rna-XM_006523845.4;Dbxref=GeneID:18763,GenBank:XP_006523908.1,MGI:MGI:97603;Name=XP_006523908.1;gbkey=CDS;gene=Pkd1;product=polycystin-1 isoform X12;protein_id=XP_006523908.1;extra_copy_number=0
CM058257.1	Liftoff	CDS	32381583	32382254	.	+	.	ID=cds-XP_006523908.1;Parent=rna-XM_006523845.4;Dbxref=GeneID:18763,GenBank:XP_006523908.1,MGI:MGI:97603;Name=XP_006523908.1;gbkey=CDS;gene=Pkd1;product=polycystin-1 isoform X12;protein_id=XP_006523908.1;extra_copy_number=0
CM058257.1	Liftoff	CDS	32382359	32382542	.	+	.	ID=cds-XP_006523908.1;Parent=rna-XM_006523845.4;Dbxref=GeneID:18763,GenBank:XP_006523908.1,MGI:MGI:97603;Name=XP_006523908.1;gbkey=CDS;gene=Pkd1;product=polycystin-1 isoform X12;protein_id=XP_006523908.1;extra_copy_number=0
CM058257.1	Liftoff	CDS	32383699	32383916	.	+	.	ID=cds-XP_006523908.1;Parent=rna-XM_006523845.4;Dbxref=GeneID:18763,GenBank:XP_006523908.1,MGI:MGI:97603;Name=XP_006523908.1;gbkey=CDS;gene=Pkd1;product=polycystin-1 isoform X12;protein_id=XP_006523908.1;extra_copy_number=0
CM058257.1	Liftoff	CDS	32384169	32384284	.	+	.	ID=cds-XP_006523908.1;Parent=rna-XM_006523845.4;Dbxref=GeneID:18763,GenBank:XP_006523908.1,MGI:MGI:97603;Name=XP_006523908.1;gbkey=CDS;gene=Pkd1;product=polycystin-1 isoform X12;protein_id=XP_006523908.1;extra_copy_number=0
CM058257.1	Liftoff	CDS	32384785	32384911	.	+	.	ID=cds-XP_006523908.1;Parent=rna-XM_006523845.4;Dbxref=GeneID:18763,GenBank:XP_006523908.1,MGI:MGI:97603;Name=XP_006523908.1;gbkey=CDS;gene=Pkd1;product=polycystin-1 isoform X12;protein_id=XP_006523908.1;extra_copy_number=0
CM058257.1	Liftoff	CDS	32385198	32385433	.	+	.	ID=cds-XP_006523908.1;Parent=rna-XM_006523845.4;Dbxref=GeneID:18763,GenBank:XP_006523908.1,MGI:MGI:97603;Name=XP_006523908.1;gbkey=CDS;gene=Pkd1;product=polycystin-1 isoform X12;protein_id=XP_006523908.1;extra_copy_number=0
CM058257.1	Liftoff	CDS	32385923	32386675	.	+	.	ID=cds-XP_006523908.1;Parent=rna-XM_006523845.4;Dbxref=GeneID:18763,GenBank:XP_006523908.1,MGI:MGI:97603;Name=XP_006523908.1;gbkey=CDS;gene=Pkd1;product=polycystin-1 isoform X12;protein_id=XP_006523908.1;extra_copy_number=0
CM058257.1	Liftoff	CDS	32387754	32387885	.	+	.	ID=cds-XP_006523908.1;Parent=rna-XM_006523845.4;Dbxref=GeneID:18763,GenBank:XP_006523908.1,MGI:MGI:97603;Name=XP_006523908.1;gbkey=CDS;gene=Pkd1;product=polycystin-1 isoform X12;protein_id=XP_006523908.1;extra_copy_number=0
CM058257.1	Liftoff	CDS	32388095	32388270	.	+	.	ID=cds-XP_006523908.1;Parent=rna-XM_006523845.4;Dbxref=GeneID:18763,GenBank:XP_006523908.1,MGI:MGI:97603;Name=XP_006523908.1;gbkey=CDS;gene=Pkd1;product=polycystin-1 isoform X12;protein_id=XP_006523908.1;extra_copy_number=0
CM058257.1	Liftoff	CDS	32388550	32388683	.	+	.	ID=cds-XP_006523908.1;Parent=rna-XM_006523845.4;Dbxref=GeneID:18763,GenBank:XP_006523908.1,MGI:MGI:97603;Name=XP_006523908.1;gbkey=CDS;gene=Pkd1;product=polycystin-1 isoform X12;protein_id=XP_006523908.1;extra_copy_number=0
CM058257.1	Liftoff	CDS	32389192	32392817	.	+	.	ID=cds-XP_006523908.1;Parent=rna-XM_006523845.4;Dbxref=GeneID:18763,GenBank:XP_006523908.1,MGI:MGI:97603;Name=XP_006523908.1;gbkey=CDS;gene=Pkd1;product=polycystin-1 isoform X12;protein_id=XP_006523908.1;extra_copy_number=0
CM058257.1	Liftoff	CDS	32393012	32393161	.	+	.	ID=cds-XP_006523908.1;Parent=rna-XM_006523845.4;Dbxref=GeneID:18763,GenBank:XP_006523908.1,MGI:MGI:97603;Name=XP_006523908.1;gbkey=CDS;gene=Pkd1;product=polycystin-1 isoform X12;protein_id=XP_006523908.1;extra_copy_number=0
CM058257.1	Liftoff	CDS	32394093	32394236	.	+	.	ID=cds-XP_006523908.1;Parent=rna-XM_006523845.4;Dbxref=GeneID:18763,GenBank:XP_006523908.1,MGI:MGI:97603;Name=XP_006523908.1;gbkey=CDS;gene=Pkd1;product=polycystin-1 isoform X12;protein_id=XP_006523908.1;extra_copy_number=0
CM058257.1	Liftoff	CDS	32394324	32394603	.	+	.	ID=cds-XP_006523908.1;Parent=rna-XM_006523845.4;Dbxref=GeneID:18763,GenBank:XP_006523908.1,MGI:MGI:97603;Name=XP_006523908.1;gbkey=CDS;gene=Pkd1;product=polycystin-1 isoform X12;protein_id=XP_006523908.1;extra_copy_number=0
CM058257.1	Liftoff	CDS	32394670	32394883	.	+	.	ID=cds-XP_006523908.1;Parent=rna-XM_006523845.4;Dbxref=GeneID:18763,GenBank:XP_006523908.1,MGI:MGI:97603;Name=XP_006523908.1;gbkey=CDS;gene=Pkd1;product=polycystin-1 isoform X12;protein_id=XP_006523908.1;extra_copy_number=0
CM058257.1	Liftoff	CDS	32394953	32395112	.	+	.	ID=cds-XP_006523908.1;Parent=rna-XM_006523845.4;Dbxref=GeneID:18763,GenBank:XP_006523908.1,MGI:MGI:97603;Name=XP_006523908.1;gbkey=CDS;gene=Pkd1;product=polycystin-1 isoform X12;protein_id=XP_006523908.1;extra_copy_number=0
CM058257.1	Liftoff	CDS	32395385	32395534	.	+	.	ID=cds-XP_006523908.1;Parent=rna-XM_006523845.4;Dbxref=GeneID:18763,GenBank:XP_006523908.1,MGI:MGI:97603;Name=XP_006523908.1;gbkey=CDS;gene=Pkd1;product=polycystin-1 isoform X12;protein_id=XP_006523908.1;extra_copy_number=0
CM058257.1	Liftoff	CDS	32396295	32396439	.	+	.	ID=cds-XP_006523908.1;Parent=rna-XM_006523845.4;Dbxref=GeneID:18763,GenBank:XP_006523908.1,MGI:MGI:97603;Name=XP_006523908.1;gbkey=CDS;gene=Pkd1;product=polycystin-1 isoform X12;protein_id=XP_006523908.1;extra_copy_number=0
CM058257.1	Liftoff	CDS	32396529	32397149	.	+	.	ID=cds-XP_006523908.1;Parent=rna-XM_006523845.4;Dbxref=GeneID:18763,GenBank:XP_006523908.1,MGI:MGI:97603;Name=XP_006523908.1;gbkey=CDS;gene=Pkd1;product=polycystin-1 isoform X12;protein_id=XP_006523908.1;extra_copy_number=0
CM058257.1	Liftoff	CDS	32397449	32397605	.	+	.	ID=cds-XP_006523908.1;Parent=rna-XM_006523845.4;Dbxref=GeneID:18763,GenBank:XP_006523908.1,MGI:MGI:97603;Name=XP_006523908.1;gbkey=CDS;gene=Pkd1;product=polycystin-1 isoform X12;protein_id=XP_006523908.1;extra_copy_number=0
CM058257.1	Liftoff	CDS	32397765	32398017	.	+	.	ID=cds-XP_006523908.1;Parent=rna-XM_006523845.4;Dbxref=GeneID:18763,GenBank:XP_006523908.1,MGI:MGI:97603;Name=XP_006523908.1;gbkey=CDS;gene=Pkd1;product=polycystin-1 isoform X12;protein_id=XP_006523908.1;extra_copy_number=0
CM058257.1	Liftoff	CDS	32398137	32398332	.	+	.	ID=cds-XP_006523908.1;Parent=rna-XM_006523845.4;Dbxref=GeneID:18763,GenBank:XP_006523908.1,MGI:MGI:97603;Name=XP_006523908.1;gbkey=CDS;gene=Pkd1;product=polycystin-1 isoform X12;protein_id=XP_006523908.1;extra_copy_number=0
CM058257.1	Liftoff	CDS	32402441	32402611	.	+	.	ID=cds-XP_006523908.1;Parent=rna-XM_006523845.4;Dbxref=GeneID:18763,GenBank:XP_006523908.1,MGI:MGI:97603;Name=XP_006523908.1;gbkey=CDS;gene=Pkd1;product=polycystin-1 isoform X12;protein_id=XP_006523908.1;extra_copy_number=0
CM058257.1	Liftoff	CDS	32402687	32402830	.	+	.	ID=cds-XP_006523908.1;Parent=rna-XM_006523845.4;Dbxref=GeneID:18763,GenBank:XP_006523908.1,MGI:MGI:97603;Name=XP_006523908.1;gbkey=CDS;gene=Pkd1;product=polycystin-1 isoform X12;protein_id=XP_006523908.1;extra_copy_number=0
CM058257.1	Liftoff	CDS	32402928	32403138	.	+	.	ID=cds-XP_006523908.1;Parent=rna-XM_006523845.4;Dbxref=GeneID:18763,GenBank:XP_006523908.1,MGI:MGI:97603;Name=XP_006523908.1;gbkey=CDS;gene=Pkd1;product=polycystin-1 isoform X12;protein_id=XP_006523908.1;extra_copy_number=0
CM058257.1	Liftoff	CDS	32403226	32403352	.	+	.	ID=cds-XP_006523908.1;Parent=rna-XM_006523845.4;Dbxref=GeneID:18763,GenBank:XP_006523908.1,MGI:MGI:97603;Name=XP_006523908.1;gbkey=CDS;gene=Pkd1;product=polycystin-1 isoform X12;protein_id=XP_006523908.1;extra_copy_number=0
CM058257.1	Liftoff	CDS	32403943	32404056	.	+	.	ID=cds-XP_006523908.1;Parent=rna-XM_006523845.4;Dbxref=GeneID:18763,GenBank:XP_006523908.1,MGI:MGI:97603;Name=XP_006523908.1;gbkey=CDS;gene=Pkd1;product=polycystin-1 isoform X12;protein_id=XP_006523908.1;extra_copy_number=0
CM058257.1	Liftoff	CDS	32404161	32404213	.	+	.	ID=cds-XP_006523908.1;Parent=rna-XM_006523845.4;Dbxref=GeneID:18763,GenBank:XP_006523908.1,MGI:MGI:97603;Name=XP_006523908.1;gbkey=CDS;gene=Pkd1;product=polycystin-1 isoform X12;protein_id=XP_006523908.1;extra_copy_number=0
CM058257.1	Liftoff	CDS	32404418	32404602	.	+	.	ID=cds-XP_006523908.1;Parent=rna-XM_006523845.4;Dbxref=GeneID:18763,GenBank:XP_006523908.1,MGI:MGI:97603;Name=XP_006523908.1;gbkey=CDS;gene=Pkd1;product=polycystin-1 isoform X12;protein_id=XP_006523908.1;extra_copy_number=0
CM058257.1	Liftoff	CDS	32404696	32404789	.	+	.	ID=cds-XP_006523908.1;Parent=rna-XM_006523845.4;Dbxref=GeneID:18763,GenBank:XP_006523908.1,MGI:MGI:97603;Name=XP_006523908.1;gbkey=CDS;gene=Pkd1;product=polycystin-1 isoform X12;protein_id=XP_006523908.1;extra_copy_number=0
CM058257.1	Liftoff	CDS	32407575	32407693	.	+	.	ID=cds-XP_006523908.1;Parent=rna-XM_006523845.4;Dbxref=GeneID:18763,GenBank:XP_006523908.1,MGI:MGI:97603;Name=XP_006523908.1;gbkey=CDS;gene=Pkd1;product=polycystin-1 isoform X12;protein_id=XP_006523908.1;extra_copy_number=0
CM058257.1	Liftoff	CDS	32407771	32407973	.	+	.	ID=cds-XP_006523908.1;Parent=rna-XM_006523845.4;Dbxref=GeneID:18763,GenBank:XP_006523908.1,MGI:MGI:97603;Name=XP_006523908.1;gbkey=CDS;gene=Pkd1;product=polycystin-1 isoform X12;protein_id=XP_006523908.1;extra_copy_number=0
CM058257.1	Liftoff	CDS	32408043	32408237	.	+	.	ID=cds-XP_006523908.1;Parent=rna-XM_006523845.4;Dbxref=GeneID:18763,GenBank:XP_006523908.1,MGI:MGI:97603;Name=XP_006523908.1;gbkey=CDS;gene=Pkd1;product=polycystin-1 isoform X12;protein_id=XP_006523908.1;extra_copy_number=0
CM058257.1	Liftoff	CDS	32408594	32408733	.	+	.	ID=cds-XP_006523908.1;Parent=rna-XM_006523845.4;Dbxref=GeneID:18763,GenBank:XP_006523908.1,MGI:MGI:97603;Name=XP_006523908.1;gbkey=CDS;gene=Pkd1;product=polycystin-1 isoform X12;protein_id=XP_006523908.1;extra_copy_number=0
CM058257.1	Liftoff	CDS	32409367	32409479	.	+	.	ID=cds-XP_006523908.1;Parent=rna-XM_006523845.4;Dbxref=GeneID:18763,GenBank:XP_006523908.1,MGI:MGI:97603;Name=XP_006523908.1;gbkey=CDS;gene=Pkd1;product=polycystin-1 isoform X12;protein_id=XP_006523908.1;extra_copy_number=0
CM058257.1	Liftoff	CDS	32409961	32410102	.	+	.	ID=cds-XP_006523908.1;Parent=rna-XM_006523845.4;Dbxref=GeneID:18763,GenBank:XP_006523908.1,MGI:MGI:97603;Name=XP_006523908.1;gbkey=CDS;gene=Pkd1;product=polycystin-1 isoform X12;protein_id=XP_006523908.1;extra_copy_number=0
CM058257.1	Liftoff	CDS	32410232	32410357	.	+	.	ID=cds-XP_006523908.1;Parent=rna-XM_006523845.4;Dbxref=GeneID:18763,GenBank:XP_006523908.1,MGI:MGI:97603;Name=XP_006523908.1;gbkey=CDS;gene=Pkd1;product=polycystin-1 isoform X12;protein_id=XP_006523908.1;extra_copy_number=0
CM058257.1	Liftoff	CDS	32410563	32410737	.	+	.	ID=cds-XP_006523908.1;Parent=rna-XM_006523845.4;Dbxref=GeneID:18763,GenBank:XP_006523908.1,MGI:MGI:97603;Name=XP_006523908.1;gbkey=CDS;gene=Pkd1;product=polycystin-1 isoform X12;protein_id=XP_006523908.1;extra_copy_number=0
CM058257.1	Liftoff	CDS	32410852	32411142	.	+	.	ID=cds-XP_006523908.1;Parent=rna-XM_006523845.4;Dbxref=GeneID:18763,GenBank:XP_006523908.1,MGI:MGI:97603;Name=XP_006523908.1;gbkey=CDS;gene=Pkd1;product=polycystin-1 isoform X12;protein_id=XP_006523908.1;extra_copy_number=0
CM058257.1	Liftoff	CDS	32411225	32411359	.	+	.	ID=cds-XP_006523908.1;Parent=rna-XM_006523845.4;Dbxref=GeneID:18763,GenBank:XP_006523908.1,MGI:MGI:97603;Name=XP_006523908.1;gbkey=CDS;gene=Pkd1;product=polycystin-1 isoform X12;protein_id=XP_006523908.1;extra_copy_number=0
CM058257.1	Liftoff	CDS	32411436	32411741	.	+	.	ID=cds-XP_006523908.1;Parent=rna-XM_006523845.4;Dbxref=GeneID:18763,GenBank:XP_006523908.1,MGI:MGI:97603;Name=XP_006523908.1;gbkey=CDS;gene=Pkd1;product=polycystin-1 isoform X12;protein_id=XP_006523908.1;extra_copy_number=0
CM058257.1	Liftoff	CDS	32411836	32412303	.	+	.	ID=cds-XP_006523908.1;Parent=rna-XM_006523845.4;Dbxref=GeneID:18763,GenBank:XP_006523908.1,MGI:MGI:97603;Name=XP_006523908.1;gbkey=CDS;gene=Pkd1;product=polycystin-1 isoform X12;protein_id=XP_006523908.1;extra_copy_number=0
CM058257.1	Liftoff	mRNA	32364899	32413247	.	+	.	ID=rna-XM_006523846.4;Parent=gene-Pkd1;Dbxref=GeneID:18763,GenBank:XM_006523846.4,MGI:MGI:97603;Name=XM_006523846.4;gbkey=mRNA;gene=Pkd1;model_evidence=Supporting evidence includes similarity to: 3 mRNAs%2C 44 ESTs%2C 8 Proteins%2C 2044 long SRA reads%2C and 100%25 coverage of the annotated genomic feature by RNAseq alignments%2C including 47 samples with support for all annotated introns;product=polycystin 1%2C transient receptor potential channel interacting%2C transcript variant X13;transcript_id=XM_006523846.4;matches_ref_protein=False;valid_ORF=True;extra_copy_number=0
CM058257.1	Liftoff	exon	32364899	32366708	.	+	.	ID=exon-XM_006523846.4-1;Parent=rna-XM_006523846.4;Dbxref=GeneID:18763,GenBank:XM_006523846.4,MGI:MGI:97603;gbkey=mRNA;gene=Pkd1;product=polycystin 1%2C transient receptor potential channel interacting%2C transcript variant X13;transcript_id=XM_006523846.4;extra_copy_number=0
CM058257.1	Liftoff	exon	32380722	32380793	.	+	.	ID=exon-XM_006523846.4-2;Parent=rna-XM_006523846.4;Dbxref=GeneID:18763,GenBank:XM_006523846.4,MGI:MGI:97603;gbkey=mRNA;gene=Pkd1;product=polycystin 1%2C transient receptor potential channel interacting%2C transcript variant X13;transcript_id=XM_006523846.4;extra_copy_number=0
CM058257.1	Liftoff	exon	32380908	32380979	.	+	.	ID=exon-XM_006523846.4-3;Parent=rna-XM_006523846.4;Dbxref=GeneID:18763,GenBank:XM_006523846.4,MGI:MGI:97603;gbkey=mRNA;gene=Pkd1;product=polycystin 1%2C transient receptor potential channel interacting%2C transcript variant X13;transcript_id=XM_006523846.4;extra_copy_number=0
CM058257.1	Liftoff	exon	32381151	32381320	.	+	.	ID=exon-XM_006523846.4-4;Parent=rna-XM_006523846.4;Dbxref=GeneID:18763,GenBank:XM_006523846.4,MGI:MGI:97603;gbkey=mRNA;gene=Pkd1;product=polycystin 1%2C transient receptor potential channel interacting%2C transcript variant X13;transcript_id=XM_006523846.4;extra_copy_number=0
CM058257.1	Liftoff	exon	32381583	32382254	.	+	.	ID=exon-XM_006523846.4-5;Parent=rna-XM_006523846.4;Dbxref=GeneID:18763,GenBank:XM_006523846.4,MGI:MGI:97603;gbkey=mRNA;gene=Pkd1;product=polycystin 1%2C transient receptor potential channel interacting%2C transcript variant X13;transcript_id=XM_006523846.4;extra_copy_number=0
CM058257.1	Liftoff	exon	32382359	32382542	.	+	.	ID=exon-XM_006523846.4-6;Parent=rna-XM_006523846.4;Dbxref=GeneID:18763,GenBank:XM_006523846.4,MGI:MGI:97603;gbkey=mRNA;gene=Pkd1;product=polycystin 1%2C transient receptor potential channel interacting%2C transcript variant X13;transcript_id=XM_006523846.4;extra_copy_number=0
CM058257.1	Liftoff	exon	32383699	32383916	.	+	.	ID=exon-XM_006523846.4-7;Parent=rna-XM_006523846.4;Dbxref=GeneID:18763,GenBank:XM_006523846.4,MGI:MGI:97603;gbkey=mRNA;gene=Pkd1;product=polycystin 1%2C transient receptor potential channel interacting%2C transcript variant X13;transcript_id=XM_006523846.4;extra_copy_number=0
CM058257.1	Liftoff	exon	32384169	32384284	.	+	.	ID=exon-XM_006523846.4-8;Parent=rna-XM_006523846.4;Dbxref=GeneID:18763,GenBank:XM_006523846.4,MGI:MGI:97603;gbkey=mRNA;gene=Pkd1;product=polycystin 1%2C transient receptor potential channel interacting%2C transcript variant X13;transcript_id=XM_006523846.4;extra_copy_number=0
CM058257.1	Liftoff	exon	32384785	32384911	.	+	.	ID=exon-XM_006523846.4-9;Parent=rna-XM_006523846.4;Dbxref=GeneID:18763,GenBank:XM_006523846.4,MGI:MGI:97603;gbkey=mRNA;gene=Pkd1;product=polycystin 1%2C transient receptor potential channel interacting%2C transcript variant X13;transcript_id=XM_006523846.4;extra_copy_number=0
CM058257.1	Liftoff	exon	32385201	32385433	.	+	.	ID=exon-XM_006523846.4-10;Parent=rna-XM_006523846.4;Dbxref=GeneID:18763,GenBank:XM_006523846.4,MGI:MGI:97603;gbkey=mRNA;gene=Pkd1;product=polycystin 1%2C transient receptor potential channel interacting%2C transcript variant X13;transcript_id=XM_006523846.4;extra_copy_number=0
CM058257.1	Liftoff	exon	32385923	32386675	.	+	.	ID=exon-XM_006523846.4-11;Parent=rna-XM_006523846.4;Dbxref=GeneID:18763,GenBank:XM_006523846.4,MGI:MGI:97603;gbkey=mRNA;gene=Pkd1;product=polycystin 1%2C transient receptor potential channel interacting%2C transcript variant X13;transcript_id=XM_006523846.4;extra_copy_number=0
CM058257.1	Liftoff	exon	32387754	32387885	.	+	.	ID=exon-XM_006523846.4-12;Parent=rna-XM_006523846.4;Dbxref=GeneID:18763,GenBank:XM_006523846.4,MGI:MGI:97603;gbkey=mRNA;gene=Pkd1;product=polycystin 1%2C transient receptor potential channel interacting%2C transcript variant X13;transcript_id=XM_006523846.4;extra_copy_number=0
CM058257.1	Liftoff	exon	32388095	32388270	.	+	.	ID=exon-XM_006523846.4-13;Parent=rna-XM_006523846.4;Dbxref=GeneID:18763,GenBank:XM_006523846.4,MGI:MGI:97603;gbkey=mRNA;gene=Pkd1;product=polycystin 1%2C transient receptor potential channel interacting%2C transcript variant X13;transcript_id=XM_006523846.4;extra_copy_number=0
CM058257.1	Liftoff	exon	32388550	32388683	.	+	.	ID=exon-XM_006523846.4-14;Parent=rna-XM_006523846.4;Dbxref=GeneID:18763,GenBank:XM_006523846.4,MGI:MGI:97603;gbkey=mRNA;gene=Pkd1;product=polycystin 1%2C transient receptor potential channel interacting%2C transcript variant X13;transcript_id=XM_006523846.4;extra_copy_number=0
CM058257.1	Liftoff	exon	32389192	32392817	.	+	.	ID=exon-XM_006523846.4-15;Parent=rna-XM_006523846.4;Dbxref=GeneID:18763,GenBank:XM_006523846.4,MGI:MGI:97603;gbkey=mRNA;gene=Pkd1;product=polycystin 1%2C transient receptor potential channel interacting%2C transcript variant X13;transcript_id=XM_006523846.4;extra_copy_number=0
CM058257.1	Liftoff	exon	32393012	32393161	.	+	.	ID=exon-XM_006523846.4-16;Parent=rna-XM_006523846.4;Dbxref=GeneID:18763,GenBank:XM_006523846.4,MGI:MGI:97603;gbkey=mRNA;gene=Pkd1;product=polycystin 1%2C transient receptor potential channel interacting%2C transcript variant X13;transcript_id=XM_006523846.4;extra_copy_number=0
CM058257.1	Liftoff	exon	32394093	32394236	.	+	.	ID=exon-XM_006523846.4-17;Parent=rna-XM_006523846.4;Dbxref=GeneID:18763,GenBank:XM_006523846.4,MGI:MGI:97603;gbkey=mRNA;gene=Pkd1;product=polycystin 1%2C transient receptor potential channel interacting%2C transcript variant X13;transcript_id=XM_006523846.4;extra_copy_number=0
CM058257.1	Liftoff	exon	32394324	32394603	.	+	.	ID=exon-XM_006523846.4-18;Parent=rna-XM_006523846.4;Dbxref=GeneID:18763,GenBank:XM_006523846.4,MGI:MGI:97603;gbkey=mRNA;gene=Pkd1;product=polycystin 1%2C transient receptor potential channel interacting%2C transcript variant X13;transcript_id=XM_006523846.4;extra_copy_number=0
CM058257.1	Liftoff	exon	32394670	32394883	.	+	.	ID=exon-XM_006523846.4-19;Parent=rna-XM_006523846.4;Dbxref=GeneID:18763,GenBank:XM_006523846.4,MGI:MGI:97603;gbkey=mRNA;gene=Pkd1;product=polycystin 1%2C transient receptor potential channel interacting%2C transcript variant X13;transcript_id=XM_006523846.4;extra_copy_number=0
CM058257.1	Liftoff	exon	32394953	32395112	.	+	.	ID=exon-XM_006523846.4-20;Parent=rna-XM_006523846.4;Dbxref=GeneID:18763,GenBank:XM_006523846.4,MGI:MGI:97603;gbkey=mRNA;gene=Pkd1;product=polycystin 1%2C transient receptor potential channel interacting%2C transcript variant X13;transcript_id=XM_006523846.4;extra_copy_number=0
CM058257.1	Liftoff	exon	32395385	32395534	.	+	.	ID=exon-XM_006523846.4-21;Parent=rna-XM_006523846.4;Dbxref=GeneID:18763,GenBank:XM_006523846.4,MGI:MGI:97603;gbkey=mRNA;gene=Pkd1;product=polycystin 1%2C transient receptor potential channel interacting%2C transcript variant X13;transcript_id=XM_006523846.4;extra_copy_number=0
CM058257.1	Liftoff	exon	32396295	32396439	.	+	.	ID=exon-XM_006523846.4-22;Parent=rna-XM_006523846.4;Dbxref=GeneID:18763,GenBank:XM_006523846.4,MGI:MGI:97603;gbkey=mRNA;gene=Pkd1;product=polycystin 1%2C transient receptor potential channel interacting%2C transcript variant X13;transcript_id=XM_006523846.4;extra_copy_number=0
CM058257.1	Liftoff	exon	32396529	32397149	.	+	.	ID=exon-XM_006523846.4-23;Parent=rna-XM_006523846.4;Dbxref=GeneID:18763,GenBank:XM_006523846.4,MGI:MGI:97603;gbkey=mRNA;gene=Pkd1;product=polycystin 1%2C transient receptor potential channel interacting%2C transcript variant X13;transcript_id=XM_006523846.4;extra_copy_number=0
CM058257.1	Liftoff	exon	32397449	32397605	.	+	.	ID=exon-XM_006523846.4-24;Parent=rna-XM_006523846.4;Dbxref=GeneID:18763,GenBank:XM_006523846.4,MGI:MGI:97603;gbkey=mRNA;gene=Pkd1;product=polycystin 1%2C transient receptor potential channel interacting%2C transcript variant X13;transcript_id=XM_006523846.4;extra_copy_number=0
CM058257.1	Liftoff	exon	32397765	32398017	.	+	.	ID=exon-XM_006523846.4-25;Parent=rna-XM_006523846.4;Dbxref=GeneID:18763,GenBank:XM_006523846.4,MGI:MGI:97603;gbkey=mRNA;gene=Pkd1;product=polycystin 1%2C transient receptor potential channel interacting%2C transcript variant X13;transcript_id=XM_006523846.4;extra_copy_number=0
CM058257.1	Liftoff	exon	32398137	32398332	.	+	.	ID=exon-XM_006523846.4-26;Parent=rna-XM_006523846.4;Dbxref=GeneID:18763,GenBank:XM_006523846.4,MGI:MGI:97603;gbkey=mRNA;gene=Pkd1;product=polycystin 1%2C transient receptor potential channel interacting%2C transcript variant X13;transcript_id=XM_006523846.4;extra_copy_number=0
CM058257.1	Liftoff	exon	32402441	32402611	.	+	.	ID=exon-XM_006523846.4-27;Parent=rna-XM_006523846.4;Dbxref=GeneID:18763,GenBank:XM_006523846.4,MGI:MGI:97603;gbkey=mRNA;gene=Pkd1;product=polycystin 1%2C transient receptor potential channel interacting%2C transcript variant X13;transcript_id=XM_006523846.4;extra_copy_number=0
CM058257.1	Liftoff	exon	32402687	32402830	.	+	.	ID=exon-XM_006523846.4-28;Parent=rna-XM_006523846.4;Dbxref=GeneID:18763,GenBank:XM_006523846.4,MGI:MGI:97603;gbkey=mRNA;gene=Pkd1;product=polycystin 1%2C transient receptor potential channel interacting%2C transcript variant X13;transcript_id=XM_006523846.4;extra_copy_number=0
CM058257.1	Liftoff	exon	32402928	32403138	.	+	.	ID=exon-XM_006523846.4-29;Parent=rna-XM_006523846.4;Dbxref=GeneID:18763,GenBank:XM_006523846.4,MGI:MGI:97603;gbkey=mRNA;gene=Pkd1;product=polycystin 1%2C transient receptor potential channel interacting%2C transcript variant X13;transcript_id=XM_006523846.4;extra_copy_number=0
CM058257.1	Liftoff	exon	32403226	32403352	.	+	.	ID=exon-XM_006523846.4-30;Parent=rna-XM_006523846.4;Dbxref=GeneID:18763,GenBank:XM_006523846.4,MGI:MGI:97603;gbkey=mRNA;gene=Pkd1;product=polycystin 1%2C transient receptor potential channel interacting%2C transcript variant X13;transcript_id=XM_006523846.4;extra_copy_number=0
CM058257.1	Liftoff	exon	32403943	32404056	.	+	.	ID=exon-XM_006523846.4-31;Parent=rna-XM_006523846.4;Dbxref=GeneID:18763,GenBank:XM_006523846.4,MGI:MGI:97603;gbkey=mRNA;gene=Pkd1;product=polycystin 1%2C transient receptor potential channel interacting%2C transcript variant X13;transcript_id=XM_006523846.4;extra_copy_number=0
CM058257.1	Liftoff	exon	32404161	32404213	.	+	.	ID=exon-XM_006523846.4-32;Parent=rna-XM_006523846.4;Dbxref=GeneID:18763,GenBank:XM_006523846.4,MGI:MGI:97603;gbkey=mRNA;gene=Pkd1;product=polycystin 1%2C transient receptor potential channel interacting%2C transcript variant X13;transcript_id=XM_006523846.4;extra_copy_number=0
CM058257.1	Liftoff	exon	32404418	32404602	.	+	.	ID=exon-XM_006523846.4-33;Parent=rna-XM_006523846.4;Dbxref=GeneID:18763,GenBank:XM_006523846.4,MGI:MGI:97603;gbkey=mRNA;gene=Pkd1;product=polycystin 1%2C transient receptor potential channel interacting%2C transcript variant X13;transcript_id=XM_006523846.4;extra_copy_number=0
CM058257.1	Liftoff	exon	32404696	32404789	.	+	.	ID=exon-XM_006523846.4-34;Parent=rna-XM_006523846.4;Dbxref=GeneID:18763,GenBank:XM_006523846.4,MGI:MGI:97603;gbkey=mRNA;gene=Pkd1;product=polycystin 1%2C transient receptor potential channel interacting%2C transcript variant X13;transcript_id=XM_006523846.4;extra_copy_number=0
CM058257.1	Liftoff	exon	32407575	32407693	.	+	.	ID=exon-XM_006523846.4-35;Parent=rna-XM_006523846.4;Dbxref=GeneID:18763,GenBank:XM_006523846.4,MGI:MGI:97603;gbkey=mRNA;gene=Pkd1;product=polycystin 1%2C transient receptor potential channel interacting%2C transcript variant X13;transcript_id=XM_006523846.4;extra_copy_number=0
CM058257.1	Liftoff	exon	32407771	32407973	.	+	.	ID=exon-XM_006523846.4-36;Parent=rna-XM_006523846.4;Dbxref=GeneID:18763,GenBank:XM_006523846.4,MGI:MGI:97603;gbkey=mRNA;gene=Pkd1;product=polycystin 1%2C transient receptor potential channel interacting%2C transcript variant X13;transcript_id=XM_006523846.4;extra_copy_number=0
CM058257.1	Liftoff	exon	32408043	32408237	.	+	.	ID=exon-XM_006523846.4-37;Parent=rna-XM_006523846.4;Dbxref=GeneID:18763,GenBank:XM_006523846.4,MGI:MGI:97603;gbkey=mRNA;gene=Pkd1;product=polycystin 1%2C transient receptor potential channel interacting%2C transcript variant X13;transcript_id=XM_006523846.4;extra_copy_number=0
CM058257.1	Liftoff	exon	32408594	32408733	.	+	.	ID=exon-XM_006523846.4-38;Parent=rna-XM_006523846.4;Dbxref=GeneID:18763,GenBank:XM_006523846.4,MGI:MGI:97603;gbkey=mRNA;gene=Pkd1;product=polycystin 1%2C transient receptor potential channel interacting%2C transcript variant X13;transcript_id=XM_006523846.4;extra_copy_number=0
CM058257.1	Liftoff	exon	32409367	32409479	.	+	.	ID=exon-XM_006523846.4-39;Parent=rna-XM_006523846.4;Dbxref=GeneID:18763,GenBank:XM_006523846.4,MGI:MGI:97603;gbkey=mRNA;gene=Pkd1;product=polycystin 1%2C transient receptor potential channel interacting%2C transcript variant X13;transcript_id=XM_006523846.4;extra_copy_number=0
CM058257.1	Liftoff	exon	32409961	32410102	.	+	.	ID=exon-XM_006523846.4-40;Parent=rna-XM_006523846.4;Dbxref=GeneID:18763,GenBank:XM_006523846.4,MGI:MGI:97603;gbkey=mRNA;gene=Pkd1;product=polycystin 1%2C transient receptor potential channel interacting%2C transcript variant X13;transcript_id=XM_006523846.4;extra_copy_number=0
CM058257.1	Liftoff	exon	32410232	32410357	.	+	.	ID=exon-XM_006523846.4-41;Parent=rna-XM_006523846.4;Dbxref=GeneID:18763,GenBank:XM_006523846.4,MGI:MGI:97603;gbkey=mRNA;gene=Pkd1;product=polycystin 1%2C transient receptor potential channel interacting%2C transcript variant X13;transcript_id=XM_006523846.4;extra_copy_number=0
CM058257.1	Liftoff	exon	32410563	32410737	.	+	.	ID=exon-XM_006523846.4-42;Parent=rna-XM_006523846.4;Dbxref=GeneID:18763,GenBank:XM_006523846.4,MGI:MGI:97603;gbkey=mRNA;gene=Pkd1;product=polycystin 1%2C transient receptor potential channel interacting%2C transcript variant X13;transcript_id=XM_006523846.4;extra_copy_number=0
CM058257.1	Liftoff	exon	32410852	32411142	.	+	.	ID=exon-XM_006523846.4-43;Parent=rna-XM_006523846.4;Dbxref=GeneID:18763,GenBank:XM_006523846.4,MGI:MGI:97603;gbkey=mRNA;gene=Pkd1;product=polycystin 1%2C transient receptor potential channel interacting%2C transcript variant X13;transcript_id=XM_006523846.4;extra_copy_number=0
CM058257.1	Liftoff	exon	32411225	32411359	.	+	.	ID=exon-XM_006523846.4-44;Parent=rna-XM_006523846.4;Dbxref=GeneID:18763,GenBank:XM_006523846.4,MGI:MGI:97603;gbkey=mRNA;gene=Pkd1;product=polycystin 1%2C transient receptor potential channel interacting%2C transcript variant X13;transcript_id=XM_006523846.4;extra_copy_number=0
CM058257.1	Liftoff	exon	32411436	32411741	.	+	.	ID=exon-XM_006523846.4-45;Parent=rna-XM_006523846.4;Dbxref=GeneID:18763,GenBank:XM_006523846.4,MGI:MGI:97603;gbkey=mRNA;gene=Pkd1;product=polycystin 1%2C transient receptor potential channel interacting%2C transcript variant X13;transcript_id=XM_006523846.4;extra_copy_number=0
CM058257.1	Liftoff	exon	32411836	32413247	.	+	.	ID=exon-XM_006523846.4-46;Parent=rna-XM_006523846.4;Dbxref=GeneID:18763,GenBank:XM_006523846.4,MGI:MGI:97603;gbkey=mRNA;gene=Pkd1;product=polycystin 1%2C transient receptor potential channel interacting%2C transcript variant X13;transcript_id=XM_006523846.4;extra_copy_number=0
CM058257.1	Liftoff	CDS	32366494	32366708	.	+	.	ID=cds-XP_006523909.1;Parent=rna-XM_006523846.4;Dbxref=GeneID:18763,GenBank:XP_006523909.1,MGI:MGI:97603;Name=XP_006523909.1;gbkey=CDS;gene=Pkd1;product=polycystin-1 isoform X13;protein_id=XP_006523909.1;extra_copy_number=0
CM058257.1	Liftoff	CDS	32380722	32380793	.	+	.	ID=cds-XP_006523909.1;Parent=rna-XM_006523846.4;Dbxref=GeneID:18763,GenBank:XP_006523909.1,MGI:MGI:97603;Name=XP_006523909.1;gbkey=CDS;gene=Pkd1;product=polycystin-1 isoform X13;protein_id=XP_006523909.1;extra_copy_number=0
CM058257.1	Liftoff	CDS	32380908	32380979	.	+	.	ID=cds-XP_006523909.1;Parent=rna-XM_006523846.4;Dbxref=GeneID:18763,GenBank:XP_006523909.1,MGI:MGI:97603;Name=XP_006523909.1;gbkey=CDS;gene=Pkd1;product=polycystin-1 isoform X13;protein_id=XP_006523909.1;extra_copy_number=0
CM058257.1	Liftoff	CDS	32381151	32381320	.	+	.	ID=cds-XP_006523909.1;Parent=rna-XM_006523846.4;Dbxref=GeneID:18763,GenBank:XP_006523909.1,MGI:MGI:97603;Name=XP_006523909.1;gbkey=CDS;gene=Pkd1;product=polycystin-1 isoform X13;protein_id=XP_006523909.1;extra_copy_number=0
CM058257.1	Liftoff	CDS	32381583	32382254	.	+	.	ID=cds-XP_006523909.1;Parent=rna-XM_006523846.4;Dbxref=GeneID:18763,GenBank:XP_006523909.1,MGI:MGI:97603;Name=XP_006523909.1;gbkey=CDS;gene=Pkd1;product=polycystin-1 isoform X13;protein_id=XP_006523909.1;extra_copy_number=0
CM058257.1	Liftoff	CDS	32382359	32382542	.	+	.	ID=cds-XP_006523909.1;Parent=rna-XM_006523846.4;Dbxref=GeneID:18763,GenBank:XP_006523909.1,MGI:MGI:97603;Name=XP_006523909.1;gbkey=CDS;gene=Pkd1;product=polycystin-1 isoform X13;protein_id=XP_006523909.1;extra_copy_number=0
CM058257.1	Liftoff	CDS	32383699	32383916	.	+	.	ID=cds-XP_006523909.1;Parent=rna-XM_006523846.4;Dbxref=GeneID:18763,GenBank:XP_006523909.1,MGI:MGI:97603;Name=XP_006523909.1;gbkey=CDS;gene=Pkd1;product=polycystin-1 isoform X13;protein_id=XP_006523909.1;extra_copy_number=0
CM058257.1	Liftoff	CDS	32384169	32384284	.	+	.	ID=cds-XP_006523909.1;Parent=rna-XM_006523846.4;Dbxref=GeneID:18763,GenBank:XP_006523909.1,MGI:MGI:97603;Name=XP_006523909.1;gbkey=CDS;gene=Pkd1;product=polycystin-1 isoform X13;protein_id=XP_006523909.1;extra_copy_number=0
CM058257.1	Liftoff	CDS	32384785	32384911	.	+	.	ID=cds-XP_006523909.1;Parent=rna-XM_006523846.4;Dbxref=GeneID:18763,GenBank:XP_006523909.1,MGI:MGI:97603;Name=XP_006523909.1;gbkey=CDS;gene=Pkd1;product=polycystin-1 isoform X13;protein_id=XP_006523909.1;extra_copy_number=0
CM058257.1	Liftoff	CDS	32385201	32385433	.	+	.	ID=cds-XP_006523909.1;Parent=rna-XM_006523846.4;Dbxref=GeneID:18763,GenBank:XP_006523909.1,MGI:MGI:97603;Name=XP_006523909.1;gbkey=CDS;gene=Pkd1;product=polycystin-1 isoform X13;protein_id=XP_006523909.1;extra_copy_number=0
CM058257.1	Liftoff	CDS	32385923	32386675	.	+	.	ID=cds-XP_006523909.1;Parent=rna-XM_006523846.4;Dbxref=GeneID:18763,GenBank:XP_006523909.1,MGI:MGI:97603;Name=XP_006523909.1;gbkey=CDS;gene=Pkd1;product=polycystin-1 isoform X13;protein_id=XP_006523909.1;extra_copy_number=0
CM058257.1	Liftoff	CDS	32387754	32387885	.	+	.	ID=cds-XP_006523909.1;Parent=rna-XM_006523846.4;Dbxref=GeneID:18763,GenBank:XP_006523909.1,MGI:MGI:97603;Name=XP_006523909.1;gbkey=CDS;gene=Pkd1;product=polycystin-1 isoform X13;protein_id=XP_006523909.1;extra_copy_number=0
CM058257.1	Liftoff	CDS	32388095	32388270	.	+	.	ID=cds-XP_006523909.1;Parent=rna-XM_006523846.4;Dbxref=GeneID:18763,GenBank:XP_006523909.1,MGI:MGI:97603;Name=XP_006523909.1;gbkey=CDS;gene=Pkd1;product=polycystin-1 isoform X13;protein_id=XP_006523909.1;extra_copy_number=0
CM058257.1	Liftoff	CDS	32388550	32388683	.	+	.	ID=cds-XP_006523909.1;Parent=rna-XM_006523846.4;Dbxref=GeneID:18763,GenBank:XP_006523909.1,MGI:MGI:97603;Name=XP_006523909.1;gbkey=CDS;gene=Pkd1;product=polycystin-1 isoform X13;protein_id=XP_006523909.1;extra_copy_number=0
CM058257.1	Liftoff	CDS	32389192	32392817	.	+	.	ID=cds-XP_006523909.1;Parent=rna-XM_006523846.4;Dbxref=GeneID:18763,GenBank:XP_006523909.1,MGI:MGI:97603;Name=XP_006523909.1;gbkey=CDS;gene=Pkd1;product=polycystin-1 isoform X13;protein_id=XP_006523909.1;extra_copy_number=0
CM058257.1	Liftoff	CDS	32393012	32393161	.	+	.	ID=cds-XP_006523909.1;Parent=rna-XM_006523846.4;Dbxref=GeneID:18763,GenBank:XP_006523909.1,MGI:MGI:97603;Name=XP_006523909.1;gbkey=CDS;gene=Pkd1;product=polycystin-1 isoform X13;protein_id=XP_006523909.1;extra_copy_number=0
CM058257.1	Liftoff	CDS	32394093	32394236	.	+	.	ID=cds-XP_006523909.1;Parent=rna-XM_006523846.4;Dbxref=GeneID:18763,GenBank:XP_006523909.1,MGI:MGI:97603;Name=XP_006523909.1;gbkey=CDS;gene=Pkd1;product=polycystin-1 isoform X13;protein_id=XP_006523909.1;extra_copy_number=0
CM058257.1	Liftoff	CDS	32394324	32394603	.	+	.	ID=cds-XP_006523909.1;Parent=rna-XM_006523846.4;Dbxref=GeneID:18763,GenBank:XP_006523909.1,MGI:MGI:97603;Name=XP_006523909.1;gbkey=CDS;gene=Pkd1;product=polycystin-1 isoform X13;protein_id=XP_006523909.1;extra_copy_number=0
CM058257.1	Liftoff	CDS	32394670	32394883	.	+	.	ID=cds-XP_006523909.1;Parent=rna-XM_006523846.4;Dbxref=GeneID:18763,GenBank:XP_006523909.1,MGI:MGI:97603;Name=XP_006523909.1;gbkey=CDS;gene=Pkd1;product=polycystin-1 isoform X13;protein_id=XP_006523909.1;extra_copy_number=0
CM058257.1	Liftoff	CDS	32394953	32395112	.	+	.	ID=cds-XP_006523909.1;Parent=rna-XM_006523846.4;Dbxref=GeneID:18763,GenBank:XP_006523909.1,MGI:MGI:97603;Name=XP_006523909.1;gbkey=CDS;gene=Pkd1;product=polycystin-1 isoform X13;protein_id=XP_006523909.1;extra_copy_number=0
CM058257.1	Liftoff	CDS	32395385	32395534	.	+	.	ID=cds-XP_006523909.1;Parent=rna-XM_006523846.4;Dbxref=GeneID:18763,GenBank:XP_006523909.1,MGI:MGI:97603;Name=XP_006523909.1;gbkey=CDS;gene=Pkd1;product=polycystin-1 isoform X13;protein_id=XP_006523909.1;extra_copy_number=0
CM058257.1	Liftoff	CDS	32396295	32396439	.	+	.	ID=cds-XP_006523909.1;Parent=rna-XM_006523846.4;Dbxref=GeneID:18763,GenBank:XP_006523909.1,MGI:MGI:97603;Name=XP_006523909.1;gbkey=CDS;gene=Pkd1;product=polycystin-1 isoform X13;protein_id=XP_006523909.1;extra_copy_number=0
CM058257.1	Liftoff	CDS	32396529	32397149	.	+	.	ID=cds-XP_006523909.1;Parent=rna-XM_006523846.4;Dbxref=GeneID:18763,GenBank:XP_006523909.1,MGI:MGI:97603;Name=XP_006523909.1;gbkey=CDS;gene=Pkd1;product=polycystin-1 isoform X13;protein_id=XP_006523909.1;extra_copy_number=0
CM058257.1	Liftoff	CDS	32397449	32397605	.	+	.	ID=cds-XP_006523909.1;Parent=rna-XM_006523846.4;Dbxref=GeneID:18763,GenBank:XP_006523909.1,MGI:MGI:97603;Name=XP_006523909.1;gbkey=CDS;gene=Pkd1;product=polycystin-1 isoform X13;protein_id=XP_006523909.1;extra_copy_number=0
CM058257.1	Liftoff	CDS	32397765	32398017	.	+	.	ID=cds-XP_006523909.1;Parent=rna-XM_006523846.4;Dbxref=GeneID:18763,GenBank:XP_006523909.1,MGI:MGI:97603;Name=XP_006523909.1;gbkey=CDS;gene=Pkd1;product=polycystin-1 isoform X13;protein_id=XP_006523909.1;extra_copy_number=0
CM058257.1	Liftoff	CDS	32398137	32398332	.	+	.	ID=cds-XP_006523909.1;Parent=rna-XM_006523846.4;Dbxref=GeneID:18763,GenBank:XP_006523909.1,MGI:MGI:97603;Name=XP_006523909.1;gbkey=CDS;gene=Pkd1;product=polycystin-1 isoform X13;protein_id=XP_006523909.1;extra_copy_number=0
CM058257.1	Liftoff	CDS	32402441	32402611	.	+	.	ID=cds-XP_006523909.1;Parent=rna-XM_006523846.4;Dbxref=GeneID:18763,GenBank:XP_006523909.1,MGI:MGI:97603;Name=XP_006523909.1;gbkey=CDS;gene=Pkd1;product=polycystin-1 isoform X13;protein_id=XP_006523909.1;extra_copy_number=0
CM058257.1	Liftoff	CDS	32402687	32402830	.	+	.	ID=cds-XP_006523909.1;Parent=rna-XM_006523846.4;Dbxref=GeneID:18763,GenBank:XP_006523909.1,MGI:MGI:97603;Name=XP_006523909.1;gbkey=CDS;gene=Pkd1;product=polycystin-1 isoform X13;protein_id=XP_006523909.1;extra_copy_number=0
CM058257.1	Liftoff	CDS	32402928	32403138	.	+	.	ID=cds-XP_006523909.1;Parent=rna-XM_006523846.4;Dbxref=GeneID:18763,GenBank:XP_006523909.1,MGI:MGI:97603;Name=XP_006523909.1;gbkey=CDS;gene=Pkd1;product=polycystin-1 isoform X13;protein_id=XP_006523909.1;extra_copy_number=0
CM058257.1	Liftoff	CDS	32403226	32403352	.	+	.	ID=cds-XP_006523909.1;Parent=rna-XM_006523846.4;Dbxref=GeneID:18763,GenBank:XP_006523909.1,MGI:MGI:97603;Name=XP_006523909.1;gbkey=CDS;gene=Pkd1;product=polycystin-1 isoform X13;protein_id=XP_006523909.1;extra_copy_number=0
CM058257.1	Liftoff	CDS	32403943	32404056	.	+	.	ID=cds-XP_006523909.1;Parent=rna-XM_006523846.4;Dbxref=GeneID:18763,GenBank:XP_006523909.1,MGI:MGI:97603;Name=XP_006523909.1;gbkey=CDS;gene=Pkd1;product=polycystin-1 isoform X13;protein_id=XP_006523909.1;extra_copy_number=0
CM058257.1	Liftoff	CDS	32404161	32404213	.	+	.	ID=cds-XP_006523909.1;Parent=rna-XM_006523846.4;Dbxref=GeneID:18763,GenBank:XP_006523909.1,MGI:MGI:97603;Name=XP_006523909.1;gbkey=CDS;gene=Pkd1;product=polycystin-1 isoform X13;protein_id=XP_006523909.1;extra_copy_number=0
CM058257.1	Liftoff	CDS	32404418	32404602	.	+	.	ID=cds-XP_006523909.1;Parent=rna-XM_006523846.4;Dbxref=GeneID:18763,GenBank:XP_006523909.1,MGI:MGI:97603;Name=XP_006523909.1;gbkey=CDS;gene=Pkd1;product=polycystin-1 isoform X13;protein_id=XP_006523909.1;extra_copy_number=0
CM058257.1	Liftoff	CDS	32404696	32404789	.	+	.	ID=cds-XP_006523909.1;Parent=rna-XM_006523846.4;Dbxref=GeneID:18763,GenBank:XP_006523909.1,MGI:MGI:97603;Name=XP_006523909.1;gbkey=CDS;gene=Pkd1;product=polycystin-1 isoform X13;protein_id=XP_006523909.1;extra_copy_number=0
CM058257.1	Liftoff	CDS	32407575	32407693	.	+	.	ID=cds-XP_006523909.1;Parent=rna-XM_006523846.4;Dbxref=GeneID:18763,GenBank:XP_006523909.1,MGI:MGI:97603;Name=XP_006523909.1;gbkey=CDS;gene=Pkd1;product=polycystin-1 isoform X13;protein_id=XP_006523909.1;extra_copy_number=0
CM058257.1	Liftoff	CDS	32407771	32407973	.	+	.	ID=cds-XP_006523909.1;Parent=rna-XM_006523846.4;Dbxref=GeneID:18763,GenBank:XP_006523909.1,MGI:MGI:97603;Name=XP_006523909.1;gbkey=CDS;gene=Pkd1;product=polycystin-1 isoform X13;protein_id=XP_006523909.1;extra_copy_number=0
CM058257.1	Liftoff	CDS	32408043	32408237	.	+	.	ID=cds-XP_006523909.1;Parent=rna-XM_006523846.4;Dbxref=GeneID:18763,GenBank:XP_006523909.1,MGI:MGI:97603;Name=XP_006523909.1;gbkey=CDS;gene=Pkd1;product=polycystin-1 isoform X13;protein_id=XP_006523909.1;extra_copy_number=0
CM058257.1	Liftoff	CDS	32408594	32408733	.	+	.	ID=cds-XP_006523909.1;Parent=rna-XM_006523846.4;Dbxref=GeneID:18763,GenBank:XP_006523909.1,MGI:MGI:97603;Name=XP_006523909.1;gbkey=CDS;gene=Pkd1;product=polycystin-1 isoform X13;protein_id=XP_006523909.1;extra_copy_number=0
CM058257.1	Liftoff	CDS	32409367	32409479	.	+	.	ID=cds-XP_006523909.1;Parent=rna-XM_006523846.4;Dbxref=GeneID:18763,GenBank:XP_006523909.1,MGI:MGI:97603;Name=XP_006523909.1;gbkey=CDS;gene=Pkd1;product=polycystin-1 isoform X13;protein_id=XP_006523909.1;extra_copy_number=0
CM058257.1	Liftoff	CDS	32409961	32410102	.	+	.	ID=cds-XP_006523909.1;Parent=rna-XM_006523846.4;Dbxref=GeneID:18763,GenBank:XP_006523909.1,MGI:MGI:97603;Name=XP_006523909.1;gbkey=CDS;gene=Pkd1;product=polycystin-1 isoform X13;protein_id=XP_006523909.1;extra_copy_number=0
CM058257.1	Liftoff	CDS	32410232	32410357	.	+	.	ID=cds-XP_006523909.1;Parent=rna-XM_006523846.4;Dbxref=GeneID:18763,GenBank:XP_006523909.1,MGI:MGI:97603;Name=XP_006523909.1;gbkey=CDS;gene=Pkd1;product=polycystin-1 isoform X13;protein_id=XP_006523909.1;extra_copy_number=0
CM058257.1	Liftoff	CDS	32410563	32410737	.	+	.	ID=cds-XP_006523909.1;Parent=rna-XM_006523846.4;Dbxref=GeneID:18763,GenBank:XP_006523909.1,MGI:MGI:97603;Name=XP_006523909.1;gbkey=CDS;gene=Pkd1;product=polycystin-1 isoform X13;protein_id=XP_006523909.1;extra_copy_number=0
CM058257.1	Liftoff	CDS	32410852	32411142	.	+	.	ID=cds-XP_006523909.1;Parent=rna-XM_006523846.4;Dbxref=GeneID:18763,GenBank:XP_006523909.1,MGI:MGI:97603;Name=XP_006523909.1;gbkey=CDS;gene=Pkd1;product=polycystin-1 isoform X13;protein_id=XP_006523909.1;extra_copy_number=0
CM058257.1	Liftoff	CDS	32411225	32411359	.	+	.	ID=cds-XP_006523909.1;Parent=rna-XM_006523846.4;Dbxref=GeneID:18763,GenBank:XP_006523909.1,MGI:MGI:97603;Name=XP_006523909.1;gbkey=CDS;gene=Pkd1;product=polycystin-1 isoform X13;protein_id=XP_006523909.1;extra_copy_number=0
CM058257.1	Liftoff	CDS	32411436	32411741	.	+	.	ID=cds-XP_006523909.1;Parent=rna-XM_006523846.4;Dbxref=GeneID:18763,GenBank:XP_006523909.1,MGI:MGI:97603;Name=XP_006523909.1;gbkey=CDS;gene=Pkd1;product=polycystin-1 isoform X13;protein_id=XP_006523909.1;extra_copy_number=0
CM058257.1	Liftoff	CDS	32411836	32412303	.	+	.	ID=cds-XP_006523909.1;Parent=rna-XM_006523846.4;Dbxref=GeneID:18763,GenBank:XP_006523909.1,MGI:MGI:97603;Name=XP_006523909.1;gbkey=CDS;gene=Pkd1;product=polycystin-1 isoform X13;protein_id=XP_006523909.1;extra_copy_number=0
CM058257.1	Liftoff	mRNA	32364899	32413247	.	+	.	ID=rna-XM_006523847.4;Parent=gene-Pkd1;Dbxref=GeneID:18763,GenBank:XM_006523847.4,MGI:MGI:97603;Name=XM_006523847.4;gbkey=mRNA;gene=Pkd1;model_evidence=Supporting evidence includes similarity to: 4 mRNAs%2C 49 ESTs%2C 1 Protein%2C 2073 long SRA reads%2C and 100%25 coverage of the annotated genomic feature by RNAseq alignments%2C including 50 samples with support for all annotated introns;product=polycystin 1%2C transient receptor potential channel interacting%2C transcript variant X14;transcript_id=XM_006523847.4;matches_ref_protein=False;valid_ORF=True;extra_copy_number=0
CM058257.1	Liftoff	exon	32364899	32366708	.	+	.	ID=exon-XM_006523847.4-1;Parent=rna-XM_006523847.4;Dbxref=GeneID:18763,GenBank:XM_006523847.4,MGI:MGI:97603;gbkey=mRNA;gene=Pkd1;product=polycystin 1%2C transient receptor potential channel interacting%2C transcript variant X14;transcript_id=XM_006523847.4;extra_copy_number=0
CM058257.1	Liftoff	exon	32380722	32380793	.	+	.	ID=exon-XM_006523847.4-2;Parent=rna-XM_006523847.4;Dbxref=GeneID:18763,GenBank:XM_006523847.4,MGI:MGI:97603;gbkey=mRNA;gene=Pkd1;product=polycystin 1%2C transient receptor potential channel interacting%2C transcript variant X14;transcript_id=XM_006523847.4;extra_copy_number=0
CM058257.1	Liftoff	exon	32380908	32380979	.	+	.	ID=exon-XM_006523847.4-3;Parent=rna-XM_006523847.4;Dbxref=GeneID:18763,GenBank:XM_006523847.4,MGI:MGI:97603;gbkey=mRNA;gene=Pkd1;product=polycystin 1%2C transient receptor potential channel interacting%2C transcript variant X14;transcript_id=XM_006523847.4;extra_copy_number=0
CM058257.1	Liftoff	exon	32381151	32381320	.	+	.	ID=exon-XM_006523847.4-4;Parent=rna-XM_006523847.4;Dbxref=GeneID:18763,GenBank:XM_006523847.4,MGI:MGI:97603;gbkey=mRNA;gene=Pkd1;product=polycystin 1%2C transient receptor potential channel interacting%2C transcript variant X14;transcript_id=XM_006523847.4;extra_copy_number=0
CM058257.1	Liftoff	exon	32381583	32382254	.	+	.	ID=exon-XM_006523847.4-5;Parent=rna-XM_006523847.4;Dbxref=GeneID:18763,GenBank:XM_006523847.4,MGI:MGI:97603;gbkey=mRNA;gene=Pkd1;product=polycystin 1%2C transient receptor potential channel interacting%2C transcript variant X14;transcript_id=XM_006523847.4;extra_copy_number=0
CM058257.1	Liftoff	exon	32382359	32382542	.	+	.	ID=exon-XM_006523847.4-6;Parent=rna-XM_006523847.4;Dbxref=GeneID:18763,GenBank:XM_006523847.4,MGI:MGI:97603;gbkey=mRNA;gene=Pkd1;product=polycystin 1%2C transient receptor potential channel interacting%2C transcript variant X14;transcript_id=XM_006523847.4;extra_copy_number=0
CM058257.1	Liftoff	exon	32383699	32383916	.	+	.	ID=exon-XM_006523847.4-7;Parent=rna-XM_006523847.4;Dbxref=GeneID:18763,GenBank:XM_006523847.4,MGI:MGI:97603;gbkey=mRNA;gene=Pkd1;product=polycystin 1%2C transient receptor potential channel interacting%2C transcript variant X14;transcript_id=XM_006523847.4;extra_copy_number=0
CM058257.1	Liftoff	exon	32384169	32384284	.	+	.	ID=exon-XM_006523847.4-8;Parent=rna-XM_006523847.4;Dbxref=GeneID:18763,GenBank:XM_006523847.4,MGI:MGI:97603;gbkey=mRNA;gene=Pkd1;product=polycystin 1%2C transient receptor potential channel interacting%2C transcript variant X14;transcript_id=XM_006523847.4;extra_copy_number=0
CM058257.1	Liftoff	exon	32384785	32384911	.	+	.	ID=exon-XM_006523847.4-9;Parent=rna-XM_006523847.4;Dbxref=GeneID:18763,GenBank:XM_006523847.4,MGI:MGI:97603;gbkey=mRNA;gene=Pkd1;product=polycystin 1%2C transient receptor potential channel interacting%2C transcript variant X14;transcript_id=XM_006523847.4;extra_copy_number=0
CM058257.1	Liftoff	exon	32385201	32385433	.	+	.	ID=exon-XM_006523847.4-10;Parent=rna-XM_006523847.4;Dbxref=GeneID:18763,GenBank:XM_006523847.4,MGI:MGI:97603;gbkey=mRNA;gene=Pkd1;product=polycystin 1%2C transient receptor potential channel interacting%2C transcript variant X14;transcript_id=XM_006523847.4;extra_copy_number=0
CM058257.1	Liftoff	exon	32385923	32386675	.	+	.	ID=exon-XM_006523847.4-11;Parent=rna-XM_006523847.4;Dbxref=GeneID:18763,GenBank:XM_006523847.4,MGI:MGI:97603;gbkey=mRNA;gene=Pkd1;product=polycystin 1%2C transient receptor potential channel interacting%2C transcript variant X14;transcript_id=XM_006523847.4;extra_copy_number=0
CM058257.1	Liftoff	exon	32387754	32387885	.	+	.	ID=exon-XM_006523847.4-12;Parent=rna-XM_006523847.4;Dbxref=GeneID:18763,GenBank:XM_006523847.4,MGI:MGI:97603;gbkey=mRNA;gene=Pkd1;product=polycystin 1%2C transient receptor potential channel interacting%2C transcript variant X14;transcript_id=XM_006523847.4;extra_copy_number=0
CM058257.1	Liftoff	exon	32388095	32388270	.	+	.	ID=exon-XM_006523847.4-13;Parent=rna-XM_006523847.4;Dbxref=GeneID:18763,GenBank:XM_006523847.4,MGI:MGI:97603;gbkey=mRNA;gene=Pkd1;product=polycystin 1%2C transient receptor potential channel interacting%2C transcript variant X14;transcript_id=XM_006523847.4;extra_copy_number=0
CM058257.1	Liftoff	exon	32388550	32388683	.	+	.	ID=exon-XM_006523847.4-14;Parent=rna-XM_006523847.4;Dbxref=GeneID:18763,GenBank:XM_006523847.4,MGI:MGI:97603;gbkey=mRNA;gene=Pkd1;product=polycystin 1%2C transient receptor potential channel interacting%2C transcript variant X14;transcript_id=XM_006523847.4;extra_copy_number=0
CM058257.1	Liftoff	exon	32389192	32392817	.	+	.	ID=exon-XM_006523847.4-15;Parent=rna-XM_006523847.4;Dbxref=GeneID:18763,GenBank:XM_006523847.4,MGI:MGI:97603;gbkey=mRNA;gene=Pkd1;product=polycystin 1%2C transient receptor potential channel interacting%2C transcript variant X14;transcript_id=XM_006523847.4;extra_copy_number=0
CM058257.1	Liftoff	exon	32393012	32393161	.	+	.	ID=exon-XM_006523847.4-16;Parent=rna-XM_006523847.4;Dbxref=GeneID:18763,GenBank:XM_006523847.4,MGI:MGI:97603;gbkey=mRNA;gene=Pkd1;product=polycystin 1%2C transient receptor potential channel interacting%2C transcript variant X14;transcript_id=XM_006523847.4;extra_copy_number=0
CM058257.1	Liftoff	exon	32394093	32394236	.	+	.	ID=exon-XM_006523847.4-17;Parent=rna-XM_006523847.4;Dbxref=GeneID:18763,GenBank:XM_006523847.4,MGI:MGI:97603;gbkey=mRNA;gene=Pkd1;product=polycystin 1%2C transient receptor potential channel interacting%2C transcript variant X14;transcript_id=XM_006523847.4;extra_copy_number=0
CM058257.1	Liftoff	exon	32394324	32394603	.	+	.	ID=exon-XM_006523847.4-18;Parent=rna-XM_006523847.4;Dbxref=GeneID:18763,GenBank:XM_006523847.4,MGI:MGI:97603;gbkey=mRNA;gene=Pkd1;product=polycystin 1%2C transient receptor potential channel interacting%2C transcript variant X14;transcript_id=XM_006523847.4;extra_copy_number=0
CM058257.1	Liftoff	exon	32394670	32394883	.	+	.	ID=exon-XM_006523847.4-19;Parent=rna-XM_006523847.4;Dbxref=GeneID:18763,GenBank:XM_006523847.4,MGI:MGI:97603;gbkey=mRNA;gene=Pkd1;product=polycystin 1%2C transient receptor potential channel interacting%2C transcript variant X14;transcript_id=XM_006523847.4;extra_copy_number=0
CM058257.1	Liftoff	exon	32394953	32395112	.	+	.	ID=exon-XM_006523847.4-20;Parent=rna-XM_006523847.4;Dbxref=GeneID:18763,GenBank:XM_006523847.4,MGI:MGI:97603;gbkey=mRNA;gene=Pkd1;product=polycystin 1%2C transient receptor potential channel interacting%2C transcript variant X14;transcript_id=XM_006523847.4;extra_copy_number=0
CM058257.1	Liftoff	exon	32395385	32395534	.	+	.	ID=exon-XM_006523847.4-21;Parent=rna-XM_006523847.4;Dbxref=GeneID:18763,GenBank:XM_006523847.4,MGI:MGI:97603;gbkey=mRNA;gene=Pkd1;product=polycystin 1%2C transient receptor potential channel interacting%2C transcript variant X14;transcript_id=XM_006523847.4;extra_copy_number=0
CM058257.1	Liftoff	exon	32396295	32396439	.	+	.	ID=exon-XM_006523847.4-22;Parent=rna-XM_006523847.4;Dbxref=GeneID:18763,GenBank:XM_006523847.4,MGI:MGI:97603;gbkey=mRNA;gene=Pkd1;product=polycystin 1%2C transient receptor potential channel interacting%2C transcript variant X14;transcript_id=XM_006523847.4;extra_copy_number=0
CM058257.1	Liftoff	exon	32396529	32397149	.	+	.	ID=exon-XM_006523847.4-23;Parent=rna-XM_006523847.4;Dbxref=GeneID:18763,GenBank:XM_006523847.4,MGI:MGI:97603;gbkey=mRNA;gene=Pkd1;product=polycystin 1%2C transient receptor potential channel interacting%2C transcript variant X14;transcript_id=XM_006523847.4;extra_copy_number=0
CM058257.1	Liftoff	exon	32397449	32397605	.	+	.	ID=exon-XM_006523847.4-24;Parent=rna-XM_006523847.4;Dbxref=GeneID:18763,GenBank:XM_006523847.4,MGI:MGI:97603;gbkey=mRNA;gene=Pkd1;product=polycystin 1%2C transient receptor potential channel interacting%2C transcript variant X14;transcript_id=XM_006523847.4;extra_copy_number=0
CM058257.1	Liftoff	exon	32397765	32398017	.	+	.	ID=exon-XM_006523847.4-25;Parent=rna-XM_006523847.4;Dbxref=GeneID:18763,GenBank:XM_006523847.4,MGI:MGI:97603;gbkey=mRNA;gene=Pkd1;product=polycystin 1%2C transient receptor potential channel interacting%2C transcript variant X14;transcript_id=XM_006523847.4;extra_copy_number=0
CM058257.1	Liftoff	exon	32398137	32398332	.	+	.	ID=exon-XM_006523847.4-26;Parent=rna-XM_006523847.4;Dbxref=GeneID:18763,GenBank:XM_006523847.4,MGI:MGI:97603;gbkey=mRNA;gene=Pkd1;product=polycystin 1%2C transient receptor potential channel interacting%2C transcript variant X14;transcript_id=XM_006523847.4;extra_copy_number=0
CM058257.1	Liftoff	exon	32402441	32402611	.	+	.	ID=exon-XM_006523847.4-27;Parent=rna-XM_006523847.4;Dbxref=GeneID:18763,GenBank:XM_006523847.4,MGI:MGI:97603;gbkey=mRNA;gene=Pkd1;product=polycystin 1%2C transient receptor potential channel interacting%2C transcript variant X14;transcript_id=XM_006523847.4;extra_copy_number=0
CM058257.1	Liftoff	exon	32402687	32402830	.	+	.	ID=exon-XM_006523847.4-28;Parent=rna-XM_006523847.4;Dbxref=GeneID:18763,GenBank:XM_006523847.4,MGI:MGI:97603;gbkey=mRNA;gene=Pkd1;product=polycystin 1%2C transient receptor potential channel interacting%2C transcript variant X14;transcript_id=XM_006523847.4;extra_copy_number=0
CM058257.1	Liftoff	exon	32402928	32403138	.	+	.	ID=exon-XM_006523847.4-29;Parent=rna-XM_006523847.4;Dbxref=GeneID:18763,GenBank:XM_006523847.4,MGI:MGI:97603;gbkey=mRNA;gene=Pkd1;product=polycystin 1%2C transient receptor potential channel interacting%2C transcript variant X14;transcript_id=XM_006523847.4;extra_copy_number=0
CM058257.1	Liftoff	exon	32403226	32403352	.	+	.	ID=exon-XM_006523847.4-30;Parent=rna-XM_006523847.4;Dbxref=GeneID:18763,GenBank:XM_006523847.4,MGI:MGI:97603;gbkey=mRNA;gene=Pkd1;product=polycystin 1%2C transient receptor potential channel interacting%2C transcript variant X14;transcript_id=XM_006523847.4;extra_copy_number=0
CM058257.1	Liftoff	exon	32403943	32404056	.	+	.	ID=exon-XM_006523847.4-31;Parent=rna-XM_006523847.4;Dbxref=GeneID:18763,GenBank:XM_006523847.4,MGI:MGI:97603;gbkey=mRNA;gene=Pkd1;product=polycystin 1%2C transient receptor potential channel interacting%2C transcript variant X14;transcript_id=XM_006523847.4;extra_copy_number=0
CM058257.1	Liftoff	exon	32404164	32404213	.	+	.	ID=exon-XM_006523847.4-32;Parent=rna-XM_006523847.4;Dbxref=GeneID:18763,GenBank:XM_006523847.4,MGI:MGI:97603;gbkey=mRNA;gene=Pkd1;product=polycystin 1%2C transient receptor potential channel interacting%2C transcript variant X14;transcript_id=XM_006523847.4;extra_copy_number=0
CM058257.1	Liftoff	exon	32404418	32404602	.	+	.	ID=exon-XM_006523847.4-33;Parent=rna-XM_006523847.4;Dbxref=GeneID:18763,GenBank:XM_006523847.4,MGI:MGI:97603;gbkey=mRNA;gene=Pkd1;product=polycystin 1%2C transient receptor potential channel interacting%2C transcript variant X14;transcript_id=XM_006523847.4;extra_copy_number=0
CM058257.1	Liftoff	exon	32404696	32404789	.	+	.	ID=exon-XM_006523847.4-34;Parent=rna-XM_006523847.4;Dbxref=GeneID:18763,GenBank:XM_006523847.4,MGI:MGI:97603;gbkey=mRNA;gene=Pkd1;product=polycystin 1%2C transient receptor potential channel interacting%2C transcript variant X14;transcript_id=XM_006523847.4;extra_copy_number=0
CM058257.1	Liftoff	exon	32407575	32407693	.	+	.	ID=exon-XM_006523847.4-35;Parent=rna-XM_006523847.4;Dbxref=GeneID:18763,GenBank:XM_006523847.4,MGI:MGI:97603;gbkey=mRNA;gene=Pkd1;product=polycystin 1%2C transient receptor potential channel interacting%2C transcript variant X14;transcript_id=XM_006523847.4;extra_copy_number=0
CM058257.1	Liftoff	exon	32407771	32407973	.	+	.	ID=exon-XM_006523847.4-36;Parent=rna-XM_006523847.4;Dbxref=GeneID:18763,GenBank:XM_006523847.4,MGI:MGI:97603;gbkey=mRNA;gene=Pkd1;product=polycystin 1%2C transient receptor potential channel interacting%2C transcript variant X14;transcript_id=XM_006523847.4;extra_copy_number=0
CM058257.1	Liftoff	exon	32408043	32408237	.	+	.	ID=exon-XM_006523847.4-37;Parent=rna-XM_006523847.4;Dbxref=GeneID:18763,GenBank:XM_006523847.4,MGI:MGI:97603;gbkey=mRNA;gene=Pkd1;product=polycystin 1%2C transient receptor potential channel interacting%2C transcript variant X14;transcript_id=XM_006523847.4;extra_copy_number=0
CM058257.1	Liftoff	exon	32408594	32408733	.	+	.	ID=exon-XM_006523847.4-38;Parent=rna-XM_006523847.4;Dbxref=GeneID:18763,GenBank:XM_006523847.4,MGI:MGI:97603;gbkey=mRNA;gene=Pkd1;product=polycystin 1%2C transient receptor potential channel interacting%2C transcript variant X14;transcript_id=XM_006523847.4;extra_copy_number=0
CM058257.1	Liftoff	exon	32409367	32409479	.	+	.	ID=exon-XM_006523847.4-39;Parent=rna-XM_006523847.4;Dbxref=GeneID:18763,GenBank:XM_006523847.4,MGI:MGI:97603;gbkey=mRNA;gene=Pkd1;product=polycystin 1%2C transient receptor potential channel interacting%2C transcript variant X14;transcript_id=XM_006523847.4;extra_copy_number=0
CM058257.1	Liftoff	exon	32409961	32410102	.	+	.	ID=exon-XM_006523847.4-40;Parent=rna-XM_006523847.4;Dbxref=GeneID:18763,GenBank:XM_006523847.4,MGI:MGI:97603;gbkey=mRNA;gene=Pkd1;product=polycystin 1%2C transient receptor potential channel interacting%2C transcript variant X14;transcript_id=XM_006523847.4;extra_copy_number=0
CM058257.1	Liftoff	exon	32410232	32410357	.	+	.	ID=exon-XM_006523847.4-41;Parent=rna-XM_006523847.4;Dbxref=GeneID:18763,GenBank:XM_006523847.4,MGI:MGI:97603;gbkey=mRNA;gene=Pkd1;product=polycystin 1%2C transient receptor potential channel interacting%2C transcript variant X14;transcript_id=XM_006523847.4;extra_copy_number=0
CM058257.1	Liftoff	exon	32410563	32410737	.	+	.	ID=exon-XM_006523847.4-42;Parent=rna-XM_006523847.4;Dbxref=GeneID:18763,GenBank:XM_006523847.4,MGI:MGI:97603;gbkey=mRNA;gene=Pkd1;product=polycystin 1%2C transient receptor potential channel interacting%2C transcript variant X14;transcript_id=XM_006523847.4;extra_copy_number=0
CM058257.1	Liftoff	exon	32410852	32411142	.	+	.	ID=exon-XM_006523847.4-43;Parent=rna-XM_006523847.4;Dbxref=GeneID:18763,GenBank:XM_006523847.4,MGI:MGI:97603;gbkey=mRNA;gene=Pkd1;product=polycystin 1%2C transient receptor potential channel interacting%2C transcript variant X14;transcript_id=XM_006523847.4;extra_copy_number=0
CM058257.1	Liftoff	exon	32411225	32411359	.	+	.	ID=exon-XM_006523847.4-44;Parent=rna-XM_006523847.4;Dbxref=GeneID:18763,GenBank:XM_006523847.4,MGI:MGI:97603;gbkey=mRNA;gene=Pkd1;product=polycystin 1%2C transient receptor potential channel interacting%2C transcript variant X14;transcript_id=XM_006523847.4;extra_copy_number=0
CM058257.1	Liftoff	exon	32411436	32411741	.	+	.	ID=exon-XM_006523847.4-45;Parent=rna-XM_006523847.4;Dbxref=GeneID:18763,GenBank:XM_006523847.4,MGI:MGI:97603;gbkey=mRNA;gene=Pkd1;product=polycystin 1%2C transient receptor potential channel interacting%2C transcript variant X14;transcript_id=XM_006523847.4;extra_copy_number=0
CM058257.1	Liftoff	exon	32411836	32413247	.	+	.	ID=exon-XM_006523847.4-46;Parent=rna-XM_006523847.4;Dbxref=GeneID:18763,GenBank:XM_006523847.4,MGI:MGI:97603;gbkey=mRNA;gene=Pkd1;product=polycystin 1%2C transient receptor potential channel interacting%2C transcript variant X14;transcript_id=XM_006523847.4;extra_copy_number=0
CM058257.1	Liftoff	CDS	32366494	32366708	.	+	.	ID=cds-XP_006523910.1;Parent=rna-XM_006523847.4;Dbxref=GeneID:18763,GenBank:XP_006523910.1,MGI:MGI:97603;Name=XP_006523910.1;gbkey=CDS;gene=Pkd1;product=polycystin-1 isoform X14;protein_id=XP_006523910.1;extra_copy_number=0
CM058257.1	Liftoff	CDS	32380722	32380793	.	+	.	ID=cds-XP_006523910.1;Parent=rna-XM_006523847.4;Dbxref=GeneID:18763,GenBank:XP_006523910.1,MGI:MGI:97603;Name=XP_006523910.1;gbkey=CDS;gene=Pkd1;product=polycystin-1 isoform X14;protein_id=XP_006523910.1;extra_copy_number=0
CM058257.1	Liftoff	CDS	32380908	32380979	.	+	.	ID=cds-XP_006523910.1;Parent=rna-XM_006523847.4;Dbxref=GeneID:18763,GenBank:XP_006523910.1,MGI:MGI:97603;Name=XP_006523910.1;gbkey=CDS;gene=Pkd1;product=polycystin-1 isoform X14;protein_id=XP_006523910.1;extra_copy_number=0
CM058257.1	Liftoff	CDS	32381151	32381320	.	+	.	ID=cds-XP_006523910.1;Parent=rna-XM_006523847.4;Dbxref=GeneID:18763,GenBank:XP_006523910.1,MGI:MGI:97603;Name=XP_006523910.1;gbkey=CDS;gene=Pkd1;product=polycystin-1 isoform X14;protein_id=XP_006523910.1;extra_copy_number=0
CM058257.1	Liftoff	CDS	32381583	32382254	.	+	.	ID=cds-XP_006523910.1;Parent=rna-XM_006523847.4;Dbxref=GeneID:18763,GenBank:XP_006523910.1,MGI:MGI:97603;Name=XP_006523910.1;gbkey=CDS;gene=Pkd1;product=polycystin-1 isoform X14;protein_id=XP_006523910.1;extra_copy_number=0
CM058257.1	Liftoff	CDS	32382359	32382542	.	+	.	ID=cds-XP_006523910.1;Parent=rna-XM_006523847.4;Dbxref=GeneID:18763,GenBank:XP_006523910.1,MGI:MGI:97603;Name=XP_006523910.1;gbkey=CDS;gene=Pkd1;product=polycystin-1 isoform X14;protein_id=XP_006523910.1;extra_copy_number=0
CM058257.1	Liftoff	CDS	32383699	32383916	.	+	.	ID=cds-XP_006523910.1;Parent=rna-XM_006523847.4;Dbxref=GeneID:18763,GenBank:XP_006523910.1,MGI:MGI:97603;Name=XP_006523910.1;gbkey=CDS;gene=Pkd1;product=polycystin-1 isoform X14;protein_id=XP_006523910.1;extra_copy_number=0
CM058257.1	Liftoff	CDS	32384169	32384284	.	+	.	ID=cds-XP_006523910.1;Parent=rna-XM_006523847.4;Dbxref=GeneID:18763,GenBank:XP_006523910.1,MGI:MGI:97603;Name=XP_006523910.1;gbkey=CDS;gene=Pkd1;product=polycystin-1 isoform X14;protein_id=XP_006523910.1;extra_copy_number=0
CM058257.1	Liftoff	CDS	32384785	32384911	.	+	.	ID=cds-XP_006523910.1;Parent=rna-XM_006523847.4;Dbxref=GeneID:18763,GenBank:XP_006523910.1,MGI:MGI:97603;Name=XP_006523910.1;gbkey=CDS;gene=Pkd1;product=polycystin-1 isoform X14;protein_id=XP_006523910.1;extra_copy_number=0
CM058257.1	Liftoff	CDS	32385201	32385433	.	+	.	ID=cds-XP_006523910.1;Parent=rna-XM_006523847.4;Dbxref=GeneID:18763,GenBank:XP_006523910.1,MGI:MGI:97603;Name=XP_006523910.1;gbkey=CDS;gene=Pkd1;product=polycystin-1 isoform X14;protein_id=XP_006523910.1;extra_copy_number=0
CM058257.1	Liftoff	CDS	32385923	32386675	.	+	.	ID=cds-XP_006523910.1;Parent=rna-XM_006523847.4;Dbxref=GeneID:18763,GenBank:XP_006523910.1,MGI:MGI:97603;Name=XP_006523910.1;gbkey=CDS;gene=Pkd1;product=polycystin-1 isoform X14;protein_id=XP_006523910.1;extra_copy_number=0
CM058257.1	Liftoff	CDS	32387754	32387885	.	+	.	ID=cds-XP_006523910.1;Parent=rna-XM_006523847.4;Dbxref=GeneID:18763,GenBank:XP_006523910.1,MGI:MGI:97603;Name=XP_006523910.1;gbkey=CDS;gene=Pkd1;product=polycystin-1 isoform X14;protein_id=XP_006523910.1;extra_copy_number=0
CM058257.1	Liftoff	CDS	32388095	32388270	.	+	.	ID=cds-XP_006523910.1;Parent=rna-XM_006523847.4;Dbxref=GeneID:18763,GenBank:XP_006523910.1,MGI:MGI:97603;Name=XP_006523910.1;gbkey=CDS;gene=Pkd1;product=polycystin-1 isoform X14;protein_id=XP_006523910.1;extra_copy_number=0
CM058257.1	Liftoff	CDS	32388550	32388683	.	+	.	ID=cds-XP_006523910.1;Parent=rna-XM_006523847.4;Dbxref=GeneID:18763,GenBank:XP_006523910.1,MGI:MGI:97603;Name=XP_006523910.1;gbkey=CDS;gene=Pkd1;product=polycystin-1 isoform X14;protein_id=XP_006523910.1;extra_copy_number=0
CM058257.1	Liftoff	CDS	32389192	32392817	.	+	.	ID=cds-XP_006523910.1;Parent=rna-XM_006523847.4;Dbxref=GeneID:18763,GenBank:XP_006523910.1,MGI:MGI:97603;Name=XP_006523910.1;gbkey=CDS;gene=Pkd1;product=polycystin-1 isoform X14;protein_id=XP_006523910.1;extra_copy_number=0
CM058257.1	Liftoff	CDS	32393012	32393161	.	+	.	ID=cds-XP_006523910.1;Parent=rna-XM_006523847.4;Dbxref=GeneID:18763,GenBank:XP_006523910.1,MGI:MGI:97603;Name=XP_006523910.1;gbkey=CDS;gene=Pkd1;product=polycystin-1 isoform X14;protein_id=XP_006523910.1;extra_copy_number=0
CM058257.1	Liftoff	CDS	32394093	32394236	.	+	.	ID=cds-XP_006523910.1;Parent=rna-XM_006523847.4;Dbxref=GeneID:18763,GenBank:XP_006523910.1,MGI:MGI:97603;Name=XP_006523910.1;gbkey=CDS;gene=Pkd1;product=polycystin-1 isoform X14;protein_id=XP_006523910.1;extra_copy_number=0
CM058257.1	Liftoff	CDS	32394324	32394603	.	+	.	ID=cds-XP_006523910.1;Parent=rna-XM_006523847.4;Dbxref=GeneID:18763,GenBank:XP_006523910.1,MGI:MGI:97603;Name=XP_006523910.1;gbkey=CDS;gene=Pkd1;product=polycystin-1 isoform X14;protein_id=XP_006523910.1;extra_copy_number=0
CM058257.1	Liftoff	CDS	32394670	32394883	.	+	.	ID=cds-XP_006523910.1;Parent=rna-XM_006523847.4;Dbxref=GeneID:18763,GenBank:XP_006523910.1,MGI:MGI:97603;Name=XP_006523910.1;gbkey=CDS;gene=Pkd1;product=polycystin-1 isoform X14;protein_id=XP_006523910.1;extra_copy_number=0
CM058257.1	Liftoff	CDS	32394953	32395112	.	+	.	ID=cds-XP_006523910.1;Parent=rna-XM_006523847.4;Dbxref=GeneID:18763,GenBank:XP_006523910.1,MGI:MGI:97603;Name=XP_006523910.1;gbkey=CDS;gene=Pkd1;product=polycystin-1 isoform X14;protein_id=XP_006523910.1;extra_copy_number=0
CM058257.1	Liftoff	CDS	32395385	32395534	.	+	.	ID=cds-XP_006523910.1;Parent=rna-XM_006523847.4;Dbxref=GeneID:18763,GenBank:XP_006523910.1,MGI:MGI:97603;Name=XP_006523910.1;gbkey=CDS;gene=Pkd1;product=polycystin-1 isoform X14;protein_id=XP_006523910.1;extra_copy_number=0
CM058257.1	Liftoff	CDS	32396295	32396439	.	+	.	ID=cds-XP_006523910.1;Parent=rna-XM_006523847.4;Dbxref=GeneID:18763,GenBank:XP_006523910.1,MGI:MGI:97603;Name=XP_006523910.1;gbkey=CDS;gene=Pkd1;product=polycystin-1 isoform X14;protein_id=XP_006523910.1;extra_copy_number=0
CM058257.1	Liftoff	CDS	32396529	32397149	.	+	.	ID=cds-XP_006523910.1;Parent=rna-XM_006523847.4;Dbxref=GeneID:18763,GenBank:XP_006523910.1,MGI:MGI:97603;Name=XP_006523910.1;gbkey=CDS;gene=Pkd1;product=polycystin-1 isoform X14;protein_id=XP_006523910.1;extra_copy_number=0
CM058257.1	Liftoff	CDS	32397449	32397605	.	+	.	ID=cds-XP_006523910.1;Parent=rna-XM_006523847.4;Dbxref=GeneID:18763,GenBank:XP_006523910.1,MGI:MGI:97603;Name=XP_006523910.1;gbkey=CDS;gene=Pkd1;product=polycystin-1 isoform X14;protein_id=XP_006523910.1;extra_copy_number=0
CM058257.1	Liftoff	CDS	32397765	32398017	.	+	.	ID=cds-XP_006523910.1;Parent=rna-XM_006523847.4;Dbxref=GeneID:18763,GenBank:XP_006523910.1,MGI:MGI:97603;Name=XP_006523910.1;gbkey=CDS;gene=Pkd1;product=polycystin-1 isoform X14;protein_id=XP_006523910.1;extra_copy_number=0
CM058257.1	Liftoff	CDS	32398137	32398332	.	+	.	ID=cds-XP_006523910.1;Parent=rna-XM_006523847.4;Dbxref=GeneID:18763,GenBank:XP_006523910.1,MGI:MGI:97603;Name=XP_006523910.1;gbkey=CDS;gene=Pkd1;product=polycystin-1 isoform X14;protein_id=XP_006523910.1;extra_copy_number=0
CM058257.1	Liftoff	CDS	32402441	32402611	.	+	.	ID=cds-XP_006523910.1;Parent=rna-XM_006523847.4;Dbxref=GeneID:18763,GenBank:XP_006523910.1,MGI:MGI:97603;Name=XP_006523910.1;gbkey=CDS;gene=Pkd1;product=polycystin-1 isoform X14;protein_id=XP_006523910.1;extra_copy_number=0
CM058257.1	Liftoff	CDS	32402687	32402830	.	+	.	ID=cds-XP_006523910.1;Parent=rna-XM_006523847.4;Dbxref=GeneID:18763,GenBank:XP_006523910.1,MGI:MGI:97603;Name=XP_006523910.1;gbkey=CDS;gene=Pkd1;product=polycystin-1 isoform X14;protein_id=XP_006523910.1;extra_copy_number=0
CM058257.1	Liftoff	CDS	32402928	32403138	.	+	.	ID=cds-XP_006523910.1;Parent=rna-XM_006523847.4;Dbxref=GeneID:18763,GenBank:XP_006523910.1,MGI:MGI:97603;Name=XP_006523910.1;gbkey=CDS;gene=Pkd1;product=polycystin-1 isoform X14;protein_id=XP_006523910.1;extra_copy_number=0
CM058257.1	Liftoff	CDS	32403226	32403352	.	+	.	ID=cds-XP_006523910.1;Parent=rna-XM_006523847.4;Dbxref=GeneID:18763,GenBank:XP_006523910.1,MGI:MGI:97603;Name=XP_006523910.1;gbkey=CDS;gene=Pkd1;product=polycystin-1 isoform X14;protein_id=XP_006523910.1;extra_copy_number=0
CM058257.1	Liftoff	CDS	32403943	32404056	.	+	.	ID=cds-XP_006523910.1;Parent=rna-XM_006523847.4;Dbxref=GeneID:18763,GenBank:XP_006523910.1,MGI:MGI:97603;Name=XP_006523910.1;gbkey=CDS;gene=Pkd1;product=polycystin-1 isoform X14;protein_id=XP_006523910.1;extra_copy_number=0
CM058257.1	Liftoff	CDS	32404164	32404213	.	+	.	ID=cds-XP_006523910.1;Parent=rna-XM_006523847.4;Dbxref=GeneID:18763,GenBank:XP_006523910.1,MGI:MGI:97603;Name=XP_006523910.1;gbkey=CDS;gene=Pkd1;product=polycystin-1 isoform X14;protein_id=XP_006523910.1;extra_copy_number=0
CM058257.1	Liftoff	CDS	32404418	32404602	.	+	.	ID=cds-XP_006523910.1;Parent=rna-XM_006523847.4;Dbxref=GeneID:18763,GenBank:XP_006523910.1,MGI:MGI:97603;Name=XP_006523910.1;gbkey=CDS;gene=Pkd1;product=polycystin-1 isoform X14;protein_id=XP_006523910.1;extra_copy_number=0
CM058257.1	Liftoff	CDS	32404696	32404789	.	+	.	ID=cds-XP_006523910.1;Parent=rna-XM_006523847.4;Dbxref=GeneID:18763,GenBank:XP_006523910.1,MGI:MGI:97603;Name=XP_006523910.1;gbkey=CDS;gene=Pkd1;product=polycystin-1 isoform X14;protein_id=XP_006523910.1;extra_copy_number=0
CM058257.1	Liftoff	CDS	32407575	32407693	.	+	.	ID=cds-XP_006523910.1;Parent=rna-XM_006523847.4;Dbxref=GeneID:18763,GenBank:XP_006523910.1,MGI:MGI:97603;Name=XP_006523910.1;gbkey=CDS;gene=Pkd1;product=polycystin-1 isoform X14;protein_id=XP_006523910.1;extra_copy_number=0
CM058257.1	Liftoff	CDS	32407771	32407973	.	+	.	ID=cds-XP_006523910.1;Parent=rna-XM_006523847.4;Dbxref=GeneID:18763,GenBank:XP_006523910.1,MGI:MGI:97603;Name=XP_006523910.1;gbkey=CDS;gene=Pkd1;product=polycystin-1 isoform X14;protein_id=XP_006523910.1;extra_copy_number=0
CM058257.1	Liftoff	CDS	32408043	32408237	.	+	.	ID=cds-XP_006523910.1;Parent=rna-XM_006523847.4;Dbxref=GeneID:18763,GenBank:XP_006523910.1,MGI:MGI:97603;Name=XP_006523910.1;gbkey=CDS;gene=Pkd1;product=polycystin-1 isoform X14;protein_id=XP_006523910.1;extra_copy_number=0
CM058257.1	Liftoff	CDS	32408594	32408733	.	+	.	ID=cds-XP_006523910.1;Parent=rna-XM_006523847.4;Dbxref=GeneID:18763,GenBank:XP_006523910.1,MGI:MGI:97603;Name=XP_006523910.1;gbkey=CDS;gene=Pkd1;product=polycystin-1 isoform X14;protein_id=XP_006523910.1;extra_copy_number=0
CM058257.1	Liftoff	CDS	32409367	32409479	.	+	.	ID=cds-XP_006523910.1;Parent=rna-XM_006523847.4;Dbxref=GeneID:18763,GenBank:XP_006523910.1,MGI:MGI:97603;Name=XP_006523910.1;gbkey=CDS;gene=Pkd1;product=polycystin-1 isoform X14;protein_id=XP_006523910.1;extra_copy_number=0
CM058257.1	Liftoff	CDS	32409961	32410102	.	+	.	ID=cds-XP_006523910.1;Parent=rna-XM_006523847.4;Dbxref=GeneID:18763,GenBank:XP_006523910.1,MGI:MGI:97603;Name=XP_006523910.1;gbkey=CDS;gene=Pkd1;product=polycystin-1 isoform X14;protein_id=XP_006523910.1;extra_copy_number=0
CM058257.1	Liftoff	CDS	32410232	32410357	.	+	.	ID=cds-XP_006523910.1;Parent=rna-XM_006523847.4;Dbxref=GeneID:18763,GenBank:XP_006523910.1,MGI:MGI:97603;Name=XP_006523910.1;gbkey=CDS;gene=Pkd1;product=polycystin-1 isoform X14;protein_id=XP_006523910.1;extra_copy_number=0
CM058257.1	Liftoff	CDS	32410563	32410737	.	+	.	ID=cds-XP_006523910.1;Parent=rna-XM_006523847.4;Dbxref=GeneID:18763,GenBank:XP_006523910.1,MGI:MGI:97603;Name=XP_006523910.1;gbkey=CDS;gene=Pkd1;product=polycystin-1 isoform X14;protein_id=XP_006523910.1;extra_copy_number=0
CM058257.1	Liftoff	CDS	32410852	32411142	.	+	.	ID=cds-XP_006523910.1;Parent=rna-XM_006523847.4;Dbxref=GeneID:18763,GenBank:XP_006523910.1,MGI:MGI:97603;Name=XP_006523910.1;gbkey=CDS;gene=Pkd1;product=polycystin-1 isoform X14;protein_id=XP_006523910.1;extra_copy_number=0
CM058257.1	Liftoff	CDS	32411225	32411359	.	+	.	ID=cds-XP_006523910.1;Parent=rna-XM_006523847.4;Dbxref=GeneID:18763,GenBank:XP_006523910.1,MGI:MGI:97603;Name=XP_006523910.1;gbkey=CDS;gene=Pkd1;product=polycystin-1 isoform X14;protein_id=XP_006523910.1;extra_copy_number=0
CM058257.1	Liftoff	CDS	32411436	32411741	.	+	.	ID=cds-XP_006523910.1;Parent=rna-XM_006523847.4;Dbxref=GeneID:18763,GenBank:XP_006523910.1,MGI:MGI:97603;Name=XP_006523910.1;gbkey=CDS;gene=Pkd1;product=polycystin-1 isoform X14;protein_id=XP_006523910.1;extra_copy_number=0
CM058257.1	Liftoff	CDS	32411836	32412303	.	+	.	ID=cds-XP_006523910.1;Parent=rna-XM_006523847.4;Dbxref=GeneID:18763,GenBank:XP_006523910.1,MGI:MGI:97603;Name=XP_006523910.1;gbkey=CDS;gene=Pkd1;product=polycystin-1 isoform X14;protein_id=XP_006523910.1;extra_copy_number=0
CM058257.1	Liftoff	mRNA	32364899	32413247	.	+	.	ID=rna-XM_006523852.5;Parent=gene-Pkd1;Dbxref=GeneID:18763,GenBank:XM_006523852.5,MGI:MGI:97603;Name=XM_006523852.5;gbkey=mRNA;gene=Pkd1;model_evidence=Supporting evidence includes similarity to: 3 mRNAs%2C 44 ESTs%2C 2037 long SRA reads%2C and 100%25 coverage of the annotated genomic feature by RNAseq alignments%2C including 10 samples with support for all annotated introns;product=polycystin 1%2C transient receptor potential channel interacting%2C transcript variant X19;transcript_id=XM_006523852.5;matches_ref_protein=False;valid_ORF=True;extra_copy_number=0
CM058257.1	Liftoff	exon	32364899	32366708	.	+	.	ID=exon-XM_006523852.5-1;Parent=rna-XM_006523852.5;Dbxref=GeneID:18763,GenBank:XM_006523852.5,MGI:MGI:97603;gbkey=mRNA;gene=Pkd1;product=polycystin 1%2C transient receptor potential channel interacting%2C transcript variant X19;transcript_id=XM_006523852.5;extra_copy_number=0
CM058257.1	Liftoff	exon	32380722	32380793	.	+	.	ID=exon-XM_006523852.5-2;Parent=rna-XM_006523852.5;Dbxref=GeneID:18763,GenBank:XM_006523852.5,MGI:MGI:97603;gbkey=mRNA;gene=Pkd1;product=polycystin 1%2C transient receptor potential channel interacting%2C transcript variant X19;transcript_id=XM_006523852.5;extra_copy_number=0
CM058257.1	Liftoff	exon	32380908	32380979	.	+	.	ID=exon-XM_006523852.5-3;Parent=rna-XM_006523852.5;Dbxref=GeneID:18763,GenBank:XM_006523852.5,MGI:MGI:97603;gbkey=mRNA;gene=Pkd1;product=polycystin 1%2C transient receptor potential channel interacting%2C transcript variant X19;transcript_id=XM_006523852.5;extra_copy_number=0
CM058257.1	Liftoff	exon	32381151	32381320	.	+	.	ID=exon-XM_006523852.5-4;Parent=rna-XM_006523852.5;Dbxref=GeneID:18763,GenBank:XM_006523852.5,MGI:MGI:97603;gbkey=mRNA;gene=Pkd1;product=polycystin 1%2C transient receptor potential channel interacting%2C transcript variant X19;transcript_id=XM_006523852.5;extra_copy_number=0
CM058257.1	Liftoff	exon	32381583	32382254	.	+	.	ID=exon-XM_006523852.5-5;Parent=rna-XM_006523852.5;Dbxref=GeneID:18763,GenBank:XM_006523852.5,MGI:MGI:97603;gbkey=mRNA;gene=Pkd1;product=polycystin 1%2C transient receptor potential channel interacting%2C transcript variant X19;transcript_id=XM_006523852.5;extra_copy_number=0
CM058257.1	Liftoff	exon	32382359	32382542	.	+	.	ID=exon-XM_006523852.5-6;Parent=rna-XM_006523852.5;Dbxref=GeneID:18763,GenBank:XM_006523852.5,MGI:MGI:97603;gbkey=mRNA;gene=Pkd1;product=polycystin 1%2C transient receptor potential channel interacting%2C transcript variant X19;transcript_id=XM_006523852.5;extra_copy_number=0
CM058257.1	Liftoff	exon	32383699	32383916	.	+	.	ID=exon-XM_006523852.5-7;Parent=rna-XM_006523852.5;Dbxref=GeneID:18763,GenBank:XM_006523852.5,MGI:MGI:97603;gbkey=mRNA;gene=Pkd1;product=polycystin 1%2C transient receptor potential channel interacting%2C transcript variant X19;transcript_id=XM_006523852.5;extra_copy_number=0
CM058257.1	Liftoff	exon	32384169	32384284	.	+	.	ID=exon-XM_006523852.5-8;Parent=rna-XM_006523852.5;Dbxref=GeneID:18763,GenBank:XM_006523852.5,MGI:MGI:97603;gbkey=mRNA;gene=Pkd1;product=polycystin 1%2C transient receptor potential channel interacting%2C transcript variant X19;transcript_id=XM_006523852.5;extra_copy_number=0
CM058257.1	Liftoff	exon	32384785	32384911	.	+	.	ID=exon-XM_006523852.5-9;Parent=rna-XM_006523852.5;Dbxref=GeneID:18763,GenBank:XM_006523852.5,MGI:MGI:97603;gbkey=mRNA;gene=Pkd1;product=polycystin 1%2C transient receptor potential channel interacting%2C transcript variant X19;transcript_id=XM_006523852.5;extra_copy_number=0
CM058257.1	Liftoff	exon	32385198	32385433	.	+	.	ID=exon-XM_006523852.5-10;Parent=rna-XM_006523852.5;Dbxref=GeneID:18763,GenBank:XM_006523852.5,MGI:MGI:97603;gbkey=mRNA;gene=Pkd1;product=polycystin 1%2C transient receptor potential channel interacting%2C transcript variant X19;transcript_id=XM_006523852.5;extra_copy_number=0
CM058257.1	Liftoff	exon	32385923	32386675	.	+	.	ID=exon-XM_006523852.5-11;Parent=rna-XM_006523852.5;Dbxref=GeneID:18763,GenBank:XM_006523852.5,MGI:MGI:97603;gbkey=mRNA;gene=Pkd1;product=polycystin 1%2C transient receptor potential channel interacting%2C transcript variant X19;transcript_id=XM_006523852.5;extra_copy_number=0
CM058257.1	Liftoff	exon	32387754	32387885	.	+	.	ID=exon-XM_006523852.5-12;Parent=rna-XM_006523852.5;Dbxref=GeneID:18763,GenBank:XM_006523852.5,MGI:MGI:97603;gbkey=mRNA;gene=Pkd1;product=polycystin 1%2C transient receptor potential channel interacting%2C transcript variant X19;transcript_id=XM_006523852.5;extra_copy_number=0
CM058257.1	Liftoff	exon	32387989	32387994	.	+	.	ID=exon-XM_006523852.5-13;Parent=rna-XM_006523852.5;Dbxref=GeneID:18763,GenBank:XM_006523852.5,MGI:MGI:97603;gbkey=mRNA;gene=Pkd1;product=polycystin 1%2C transient receptor potential channel interacting%2C transcript variant X19;transcript_id=XM_006523852.5;extra_copy_number=0
CM058257.1	Liftoff	exon	32388095	32388270	.	+	.	ID=exon-XM_006523852.5-14;Parent=rna-XM_006523852.5;Dbxref=GeneID:18763,GenBank:XM_006523852.5,MGI:MGI:97603;gbkey=mRNA;gene=Pkd1;product=polycystin 1%2C transient receptor potential channel interacting%2C transcript variant X19;transcript_id=XM_006523852.5;extra_copy_number=0
CM058257.1	Liftoff	exon	32388550	32388683	.	+	.	ID=exon-XM_006523852.5-15;Parent=rna-XM_006523852.5;Dbxref=GeneID:18763,GenBank:XM_006523852.5,MGI:MGI:97603;gbkey=mRNA;gene=Pkd1;product=polycystin 1%2C transient receptor potential channel interacting%2C transcript variant X19;transcript_id=XM_006523852.5;extra_copy_number=0
CM058257.1	Liftoff	exon	32389192	32392817	.	+	.	ID=exon-XM_006523852.5-16;Parent=rna-XM_006523852.5;Dbxref=GeneID:18763,GenBank:XM_006523852.5,MGI:MGI:97603;gbkey=mRNA;gene=Pkd1;product=polycystin 1%2C transient receptor potential channel interacting%2C transcript variant X19;transcript_id=XM_006523852.5;extra_copy_number=0
CM058257.1	Liftoff	exon	32393012	32393161	.	+	.	ID=exon-XM_006523852.5-17;Parent=rna-XM_006523852.5;Dbxref=GeneID:18763,GenBank:XM_006523852.5,MGI:MGI:97603;gbkey=mRNA;gene=Pkd1;product=polycystin 1%2C transient receptor potential channel interacting%2C transcript variant X19;transcript_id=XM_006523852.5;extra_copy_number=0
CM058257.1	Liftoff	exon	32394093	32394236	.	+	.	ID=exon-XM_006523852.5-18;Parent=rna-XM_006523852.5;Dbxref=GeneID:18763,GenBank:XM_006523852.5,MGI:MGI:97603;gbkey=mRNA;gene=Pkd1;product=polycystin 1%2C transient receptor potential channel interacting%2C transcript variant X19;transcript_id=XM_006523852.5;extra_copy_number=0
CM058257.1	Liftoff	exon	32394324	32394603	.	+	.	ID=exon-XM_006523852.5-19;Parent=rna-XM_006523852.5;Dbxref=GeneID:18763,GenBank:XM_006523852.5,MGI:MGI:97603;gbkey=mRNA;gene=Pkd1;product=polycystin 1%2C transient receptor potential channel interacting%2C transcript variant X19;transcript_id=XM_006523852.5;extra_copy_number=0
CM058257.1	Liftoff	exon	32394670	32394883	.	+	.	ID=exon-XM_006523852.5-20;Parent=rna-XM_006523852.5;Dbxref=GeneID:18763,GenBank:XM_006523852.5,MGI:MGI:97603;gbkey=mRNA;gene=Pkd1;product=polycystin 1%2C transient receptor potential channel interacting%2C transcript variant X19;transcript_id=XM_006523852.5;extra_copy_number=0
CM058257.1	Liftoff	exon	32394935	32395112	.	+	.	ID=exon-XM_006523852.5-21;Parent=rna-XM_006523852.5;Dbxref=GeneID:18763,GenBank:XM_006523852.5,MGI:MGI:97603;gbkey=mRNA;gene=Pkd1;product=polycystin 1%2C transient receptor potential channel interacting%2C transcript variant X19;transcript_id=XM_006523852.5;extra_copy_number=0
CM058257.1	Liftoff	exon	32395385	32395534	.	+	.	ID=exon-XM_006523852.5-22;Parent=rna-XM_006523852.5;Dbxref=GeneID:18763,GenBank:XM_006523852.5,MGI:MGI:97603;gbkey=mRNA;gene=Pkd1;product=polycystin 1%2C transient receptor potential channel interacting%2C transcript variant X19;transcript_id=XM_006523852.5;extra_copy_number=0
CM058257.1	Liftoff	exon	32396295	32396439	.	+	.	ID=exon-XM_006523852.5-23;Parent=rna-XM_006523852.5;Dbxref=GeneID:18763,GenBank:XM_006523852.5,MGI:MGI:97603;gbkey=mRNA;gene=Pkd1;product=polycystin 1%2C transient receptor potential channel interacting%2C transcript variant X19;transcript_id=XM_006523852.5;extra_copy_number=0
CM058257.1	Liftoff	exon	32396529	32397149	.	+	.	ID=exon-XM_006523852.5-24;Parent=rna-XM_006523852.5;Dbxref=GeneID:18763,GenBank:XM_006523852.5,MGI:MGI:97603;gbkey=mRNA;gene=Pkd1;product=polycystin 1%2C transient receptor potential channel interacting%2C transcript variant X19;transcript_id=XM_006523852.5;extra_copy_number=0
CM058257.1	Liftoff	exon	32397449	32397605	.	+	.	ID=exon-XM_006523852.5-25;Parent=rna-XM_006523852.5;Dbxref=GeneID:18763,GenBank:XM_006523852.5,MGI:MGI:97603;gbkey=mRNA;gene=Pkd1;product=polycystin 1%2C transient receptor potential channel interacting%2C transcript variant X19;transcript_id=XM_006523852.5;extra_copy_number=0
CM058257.1	Liftoff	exon	32397765	32398017	.	+	.	ID=exon-XM_006523852.5-26;Parent=rna-XM_006523852.5;Dbxref=GeneID:18763,GenBank:XM_006523852.5,MGI:MGI:97603;gbkey=mRNA;gene=Pkd1;product=polycystin 1%2C transient receptor potential channel interacting%2C transcript variant X19;transcript_id=XM_006523852.5;extra_copy_number=0
CM058257.1	Liftoff	exon	32398137	32398332	.	+	.	ID=exon-XM_006523852.5-27;Parent=rna-XM_006523852.5;Dbxref=GeneID:18763,GenBank:XM_006523852.5,MGI:MGI:97603;gbkey=mRNA;gene=Pkd1;product=polycystin 1%2C transient receptor potential channel interacting%2C transcript variant X19;transcript_id=XM_006523852.5;extra_copy_number=0
CM058257.1	Liftoff	exon	32402441	32402611	.	+	.	ID=exon-XM_006523852.5-28;Parent=rna-XM_006523852.5;Dbxref=GeneID:18763,GenBank:XM_006523852.5,MGI:MGI:97603;gbkey=mRNA;gene=Pkd1;product=polycystin 1%2C transient receptor potential channel interacting%2C transcript variant X19;transcript_id=XM_006523852.5;extra_copy_number=0
CM058257.1	Liftoff	exon	32402687	32402830	.	+	.	ID=exon-XM_006523852.5-29;Parent=rna-XM_006523852.5;Dbxref=GeneID:18763,GenBank:XM_006523852.5,MGI:MGI:97603;gbkey=mRNA;gene=Pkd1;product=polycystin 1%2C transient receptor potential channel interacting%2C transcript variant X19;transcript_id=XM_006523852.5;extra_copy_number=0
CM058257.1	Liftoff	exon	32402928	32403138	.	+	.	ID=exon-XM_006523852.5-30;Parent=rna-XM_006523852.5;Dbxref=GeneID:18763,GenBank:XM_006523852.5,MGI:MGI:97603;gbkey=mRNA;gene=Pkd1;product=polycystin 1%2C transient receptor potential channel interacting%2C transcript variant X19;transcript_id=XM_006523852.5;extra_copy_number=0
CM058257.1	Liftoff	exon	32403226	32403352	.	+	.	ID=exon-XM_006523852.5-31;Parent=rna-XM_006523852.5;Dbxref=GeneID:18763,GenBank:XM_006523852.5,MGI:MGI:97603;gbkey=mRNA;gene=Pkd1;product=polycystin 1%2C transient receptor potential channel interacting%2C transcript variant X19;transcript_id=XM_006523852.5;extra_copy_number=0
CM058257.1	Liftoff	exon	32404164	32404213	.	+	.	ID=exon-XM_006523852.5-32;Parent=rna-XM_006523852.5;Dbxref=GeneID:18763,GenBank:XM_006523852.5,MGI:MGI:97603;gbkey=mRNA;gene=Pkd1;product=polycystin 1%2C transient receptor potential channel interacting%2C transcript variant X19;transcript_id=XM_006523852.5;extra_copy_number=0
CM058257.1	Liftoff	exon	32404418	32404602	.	+	.	ID=exon-XM_006523852.5-33;Parent=rna-XM_006523852.5;Dbxref=GeneID:18763,GenBank:XM_006523852.5,MGI:MGI:97603;gbkey=mRNA;gene=Pkd1;product=polycystin 1%2C transient receptor potential channel interacting%2C transcript variant X19;transcript_id=XM_006523852.5;extra_copy_number=0
CM058257.1	Liftoff	exon	32404696	32404789	.	+	.	ID=exon-XM_006523852.5-34;Parent=rna-XM_006523852.5;Dbxref=GeneID:18763,GenBank:XM_006523852.5,MGI:MGI:97603;gbkey=mRNA;gene=Pkd1;product=polycystin 1%2C transient receptor potential channel interacting%2C transcript variant X19;transcript_id=XM_006523852.5;extra_copy_number=0
CM058257.1	Liftoff	exon	32407575	32407693	.	+	.	ID=exon-XM_006523852.5-35;Parent=rna-XM_006523852.5;Dbxref=GeneID:18763,GenBank:XM_006523852.5,MGI:MGI:97603;gbkey=mRNA;gene=Pkd1;product=polycystin 1%2C transient receptor potential channel interacting%2C transcript variant X19;transcript_id=XM_006523852.5;extra_copy_number=0
CM058257.1	Liftoff	exon	32407771	32407973	.	+	.	ID=exon-XM_006523852.5-36;Parent=rna-XM_006523852.5;Dbxref=GeneID:18763,GenBank:XM_006523852.5,MGI:MGI:97603;gbkey=mRNA;gene=Pkd1;product=polycystin 1%2C transient receptor potential channel interacting%2C transcript variant X19;transcript_id=XM_006523852.5;extra_copy_number=0
CM058257.1	Liftoff	exon	32408043	32408237	.	+	.	ID=exon-XM_006523852.5-37;Parent=rna-XM_006523852.5;Dbxref=GeneID:18763,GenBank:XM_006523852.5,MGI:MGI:97603;gbkey=mRNA;gene=Pkd1;product=polycystin 1%2C transient receptor potential channel interacting%2C transcript variant X19;transcript_id=XM_006523852.5;extra_copy_number=0
CM058257.1	Liftoff	exon	32408594	32408733	.	+	.	ID=exon-XM_006523852.5-38;Parent=rna-XM_006523852.5;Dbxref=GeneID:18763,GenBank:XM_006523852.5,MGI:MGI:97603;gbkey=mRNA;gene=Pkd1;product=polycystin 1%2C transient receptor potential channel interacting%2C transcript variant X19;transcript_id=XM_006523852.5;extra_copy_number=0
CM058257.1	Liftoff	exon	32409367	32409479	.	+	.	ID=exon-XM_006523852.5-39;Parent=rna-XM_006523852.5;Dbxref=GeneID:18763,GenBank:XM_006523852.5,MGI:MGI:97603;gbkey=mRNA;gene=Pkd1;product=polycystin 1%2C transient receptor potential channel interacting%2C transcript variant X19;transcript_id=XM_006523852.5;extra_copy_number=0
CM058257.1	Liftoff	exon	32409961	32410102	.	+	.	ID=exon-XM_006523852.5-40;Parent=rna-XM_006523852.5;Dbxref=GeneID:18763,GenBank:XM_006523852.5,MGI:MGI:97603;gbkey=mRNA;gene=Pkd1;product=polycystin 1%2C transient receptor potential channel interacting%2C transcript variant X19;transcript_id=XM_006523852.5;extra_copy_number=0
CM058257.1	Liftoff	exon	32410232	32410357	.	+	.	ID=exon-XM_006523852.5-41;Parent=rna-XM_006523852.5;Dbxref=GeneID:18763,GenBank:XM_006523852.5,MGI:MGI:97603;gbkey=mRNA;gene=Pkd1;product=polycystin 1%2C transient receptor potential channel interacting%2C transcript variant X19;transcript_id=XM_006523852.5;extra_copy_number=0
CM058257.1	Liftoff	exon	32410563	32410737	.	+	.	ID=exon-XM_006523852.5-42;Parent=rna-XM_006523852.5;Dbxref=GeneID:18763,GenBank:XM_006523852.5,MGI:MGI:97603;gbkey=mRNA;gene=Pkd1;product=polycystin 1%2C transient receptor potential channel interacting%2C transcript variant X19;transcript_id=XM_006523852.5;extra_copy_number=0
CM058257.1	Liftoff	exon	32410852	32411142	.	+	.	ID=exon-XM_006523852.5-43;Parent=rna-XM_006523852.5;Dbxref=GeneID:18763,GenBank:XM_006523852.5,MGI:MGI:97603;gbkey=mRNA;gene=Pkd1;product=polycystin 1%2C transient receptor potential channel interacting%2C transcript variant X19;transcript_id=XM_006523852.5;extra_copy_number=0
CM058257.1	Liftoff	exon	32411225	32411359	.	+	.	ID=exon-XM_006523852.5-44;Parent=rna-XM_006523852.5;Dbxref=GeneID:18763,GenBank:XM_006523852.5,MGI:MGI:97603;gbkey=mRNA;gene=Pkd1;product=polycystin 1%2C transient receptor potential channel interacting%2C transcript variant X19;transcript_id=XM_006523852.5;extra_copy_number=0
CM058257.1	Liftoff	exon	32411436	32411741	.	+	.	ID=exon-XM_006523852.5-45;Parent=rna-XM_006523852.5;Dbxref=GeneID:18763,GenBank:XM_006523852.5,MGI:MGI:97603;gbkey=mRNA;gene=Pkd1;product=polycystin 1%2C transient receptor potential channel interacting%2C transcript variant X19;transcript_id=XM_006523852.5;extra_copy_number=0
CM058257.1	Liftoff	exon	32411836	32413247	.	+	.	ID=exon-XM_006523852.5-46;Parent=rna-XM_006523852.5;Dbxref=GeneID:18763,GenBank:XM_006523852.5,MGI:MGI:97603;gbkey=mRNA;gene=Pkd1;product=polycystin 1%2C transient receptor potential channel interacting%2C transcript variant X19;transcript_id=XM_006523852.5;extra_copy_number=0
CM058257.1	Liftoff	CDS	32366494	32366708	.	+	.	ID=cds-XP_006523915.1;Parent=rna-XM_006523852.5;Dbxref=GeneID:18763,GenBank:XP_006523915.1,MGI:MGI:97603;Name=XP_006523915.1;gbkey=CDS;gene=Pkd1;product=polycystin-1 isoform X19;protein_id=XP_006523915.1;extra_copy_number=0
CM058257.1	Liftoff	CDS	32380722	32380793	.	+	.	ID=cds-XP_006523915.1;Parent=rna-XM_006523852.5;Dbxref=GeneID:18763,GenBank:XP_006523915.1,MGI:MGI:97603;Name=XP_006523915.1;gbkey=CDS;gene=Pkd1;product=polycystin-1 isoform X19;protein_id=XP_006523915.1;extra_copy_number=0
CM058257.1	Liftoff	CDS	32380908	32380979	.	+	.	ID=cds-XP_006523915.1;Parent=rna-XM_006523852.5;Dbxref=GeneID:18763,GenBank:XP_006523915.1,MGI:MGI:97603;Name=XP_006523915.1;gbkey=CDS;gene=Pkd1;product=polycystin-1 isoform X19;protein_id=XP_006523915.1;extra_copy_number=0
CM058257.1	Liftoff	CDS	32381151	32381320	.	+	.	ID=cds-XP_006523915.1;Parent=rna-XM_006523852.5;Dbxref=GeneID:18763,GenBank:XP_006523915.1,MGI:MGI:97603;Name=XP_006523915.1;gbkey=CDS;gene=Pkd1;product=polycystin-1 isoform X19;protein_id=XP_006523915.1;extra_copy_number=0
CM058257.1	Liftoff	CDS	32381583	32382254	.	+	.	ID=cds-XP_006523915.1;Parent=rna-XM_006523852.5;Dbxref=GeneID:18763,GenBank:XP_006523915.1,MGI:MGI:97603;Name=XP_006523915.1;gbkey=CDS;gene=Pkd1;product=polycystin-1 isoform X19;protein_id=XP_006523915.1;extra_copy_number=0
CM058257.1	Liftoff	CDS	32382359	32382542	.	+	.	ID=cds-XP_006523915.1;Parent=rna-XM_006523852.5;Dbxref=GeneID:18763,GenBank:XP_006523915.1,MGI:MGI:97603;Name=XP_006523915.1;gbkey=CDS;gene=Pkd1;product=polycystin-1 isoform X19;protein_id=XP_006523915.1;extra_copy_number=0
CM058257.1	Liftoff	CDS	32383699	32383916	.	+	.	ID=cds-XP_006523915.1;Parent=rna-XM_006523852.5;Dbxref=GeneID:18763,GenBank:XP_006523915.1,MGI:MGI:97603;Name=XP_006523915.1;gbkey=CDS;gene=Pkd1;product=polycystin-1 isoform X19;protein_id=XP_006523915.1;extra_copy_number=0
CM058257.1	Liftoff	CDS	32384169	32384284	.	+	.	ID=cds-XP_006523915.1;Parent=rna-XM_006523852.5;Dbxref=GeneID:18763,GenBank:XP_006523915.1,MGI:MGI:97603;Name=XP_006523915.1;gbkey=CDS;gene=Pkd1;product=polycystin-1 isoform X19;protein_id=XP_006523915.1;extra_copy_number=0
CM058257.1	Liftoff	CDS	32384785	32384911	.	+	.	ID=cds-XP_006523915.1;Parent=rna-XM_006523852.5;Dbxref=GeneID:18763,GenBank:XP_006523915.1,MGI:MGI:97603;Name=XP_006523915.1;gbkey=CDS;gene=Pkd1;product=polycystin-1 isoform X19;protein_id=XP_006523915.1;extra_copy_number=0
CM058257.1	Liftoff	CDS	32385198	32385433	.	+	.	ID=cds-XP_006523915.1;Parent=rna-XM_006523852.5;Dbxref=GeneID:18763,GenBank:XP_006523915.1,MGI:MGI:97603;Name=XP_006523915.1;gbkey=CDS;gene=Pkd1;product=polycystin-1 isoform X19;protein_id=XP_006523915.1;extra_copy_number=0
CM058257.1	Liftoff	CDS	32385923	32386675	.	+	.	ID=cds-XP_006523915.1;Parent=rna-XM_006523852.5;Dbxref=GeneID:18763,GenBank:XP_006523915.1,MGI:MGI:97603;Name=XP_006523915.1;gbkey=CDS;gene=Pkd1;product=polycystin-1 isoform X19;protein_id=XP_006523915.1;extra_copy_number=0
CM058257.1	Liftoff	CDS	32387754	32387885	.	+	.	ID=cds-XP_006523915.1;Parent=rna-XM_006523852.5;Dbxref=GeneID:18763,GenBank:XP_006523915.1,MGI:MGI:97603;Name=XP_006523915.1;gbkey=CDS;gene=Pkd1;product=polycystin-1 isoform X19;protein_id=XP_006523915.1;extra_copy_number=0
CM058257.1	Liftoff	CDS	32387989	32387994	.	+	.	ID=cds-XP_006523915.1;Parent=rna-XM_006523852.5;Dbxref=GeneID:18763,GenBank:XP_006523915.1,MGI:MGI:97603;Name=XP_006523915.1;gbkey=CDS;gene=Pkd1;product=polycystin-1 isoform X19;protein_id=XP_006523915.1;extra_copy_number=0
CM058257.1	Liftoff	CDS	32388095	32388270	.	+	.	ID=cds-XP_006523915.1;Parent=rna-XM_006523852.5;Dbxref=GeneID:18763,GenBank:XP_006523915.1,MGI:MGI:97603;Name=XP_006523915.1;gbkey=CDS;gene=Pkd1;product=polycystin-1 isoform X19;protein_id=XP_006523915.1;extra_copy_number=0
CM058257.1	Liftoff	CDS	32388550	32388683	.	+	.	ID=cds-XP_006523915.1;Parent=rna-XM_006523852.5;Dbxref=GeneID:18763,GenBank:XP_006523915.1,MGI:MGI:97603;Name=XP_006523915.1;gbkey=CDS;gene=Pkd1;product=polycystin-1 isoform X19;protein_id=XP_006523915.1;extra_copy_number=0
CM058257.1	Liftoff	CDS	32389192	32392817	.	+	.	ID=cds-XP_006523915.1;Parent=rna-XM_006523852.5;Dbxref=GeneID:18763,GenBank:XP_006523915.1,MGI:MGI:97603;Name=XP_006523915.1;gbkey=CDS;gene=Pkd1;product=polycystin-1 isoform X19;protein_id=XP_006523915.1;extra_copy_number=0
CM058257.1	Liftoff	CDS	32393012	32393161	.	+	.	ID=cds-XP_006523915.1;Parent=rna-XM_006523852.5;Dbxref=GeneID:18763,GenBank:XP_006523915.1,MGI:MGI:97603;Name=XP_006523915.1;gbkey=CDS;gene=Pkd1;product=polycystin-1 isoform X19;protein_id=XP_006523915.1;extra_copy_number=0
CM058257.1	Liftoff	CDS	32394093	32394236	.	+	.	ID=cds-XP_006523915.1;Parent=rna-XM_006523852.5;Dbxref=GeneID:18763,GenBank:XP_006523915.1,MGI:MGI:97603;Name=XP_006523915.1;gbkey=CDS;gene=Pkd1;product=polycystin-1 isoform X19;protein_id=XP_006523915.1;extra_copy_number=0
CM058257.1	Liftoff	CDS	32394324	32394603	.	+	.	ID=cds-XP_006523915.1;Parent=rna-XM_006523852.5;Dbxref=GeneID:18763,GenBank:XP_006523915.1,MGI:MGI:97603;Name=XP_006523915.1;gbkey=CDS;gene=Pkd1;product=polycystin-1 isoform X19;protein_id=XP_006523915.1;extra_copy_number=0
CM058257.1	Liftoff	CDS	32394670	32394883	.	+	.	ID=cds-XP_006523915.1;Parent=rna-XM_006523852.5;Dbxref=GeneID:18763,GenBank:XP_006523915.1,MGI:MGI:97603;Name=XP_006523915.1;gbkey=CDS;gene=Pkd1;product=polycystin-1 isoform X19;protein_id=XP_006523915.1;extra_copy_number=0
CM058257.1	Liftoff	CDS	32394935	32395112	.	+	.	ID=cds-XP_006523915.1;Parent=rna-XM_006523852.5;Dbxref=GeneID:18763,GenBank:XP_006523915.1,MGI:MGI:97603;Name=XP_006523915.1;gbkey=CDS;gene=Pkd1;product=polycystin-1 isoform X19;protein_id=XP_006523915.1;extra_copy_number=0
CM058257.1	Liftoff	CDS	32395385	32395534	.	+	.	ID=cds-XP_006523915.1;Parent=rna-XM_006523852.5;Dbxref=GeneID:18763,GenBank:XP_006523915.1,MGI:MGI:97603;Name=XP_006523915.1;gbkey=CDS;gene=Pkd1;product=polycystin-1 isoform X19;protein_id=XP_006523915.1;extra_copy_number=0
CM058257.1	Liftoff	CDS	32396295	32396439	.	+	.	ID=cds-XP_006523915.1;Parent=rna-XM_006523852.5;Dbxref=GeneID:18763,GenBank:XP_006523915.1,MGI:MGI:97603;Name=XP_006523915.1;gbkey=CDS;gene=Pkd1;product=polycystin-1 isoform X19;protein_id=XP_006523915.1;extra_copy_number=0
CM058257.1	Liftoff	CDS	32396529	32397149	.	+	.	ID=cds-XP_006523915.1;Parent=rna-XM_006523852.5;Dbxref=GeneID:18763,GenBank:XP_006523915.1,MGI:MGI:97603;Name=XP_006523915.1;gbkey=CDS;gene=Pkd1;product=polycystin-1 isoform X19;protein_id=XP_006523915.1;extra_copy_number=0
CM058257.1	Liftoff	CDS	32397449	32397605	.	+	.	ID=cds-XP_006523915.1;Parent=rna-XM_006523852.5;Dbxref=GeneID:18763,GenBank:XP_006523915.1,MGI:MGI:97603;Name=XP_006523915.1;gbkey=CDS;gene=Pkd1;product=polycystin-1 isoform X19;protein_id=XP_006523915.1;extra_copy_number=0
CM058257.1	Liftoff	CDS	32397765	32398017	.	+	.	ID=cds-XP_006523915.1;Parent=rna-XM_006523852.5;Dbxref=GeneID:18763,GenBank:XP_006523915.1,MGI:MGI:97603;Name=XP_006523915.1;gbkey=CDS;gene=Pkd1;product=polycystin-1 isoform X19;protein_id=XP_006523915.1;extra_copy_number=0
CM058257.1	Liftoff	CDS	32398137	32398332	.	+	.	ID=cds-XP_006523915.1;Parent=rna-XM_006523852.5;Dbxref=GeneID:18763,GenBank:XP_006523915.1,MGI:MGI:97603;Name=XP_006523915.1;gbkey=CDS;gene=Pkd1;product=polycystin-1 isoform X19;protein_id=XP_006523915.1;extra_copy_number=0
CM058257.1	Liftoff	CDS	32402441	32402611	.	+	.	ID=cds-XP_006523915.1;Parent=rna-XM_006523852.5;Dbxref=GeneID:18763,GenBank:XP_006523915.1,MGI:MGI:97603;Name=XP_006523915.1;gbkey=CDS;gene=Pkd1;product=polycystin-1 isoform X19;protein_id=XP_006523915.1;extra_copy_number=0
CM058257.1	Liftoff	CDS	32402687	32402830	.	+	.	ID=cds-XP_006523915.1;Parent=rna-XM_006523852.5;Dbxref=GeneID:18763,GenBank:XP_006523915.1,MGI:MGI:97603;Name=XP_006523915.1;gbkey=CDS;gene=Pkd1;product=polycystin-1 isoform X19;protein_id=XP_006523915.1;extra_copy_number=0
CM058257.1	Liftoff	CDS	32402928	32403138	.	+	.	ID=cds-XP_006523915.1;Parent=rna-XM_006523852.5;Dbxref=GeneID:18763,GenBank:XP_006523915.1,MGI:MGI:97603;Name=XP_006523915.1;gbkey=CDS;gene=Pkd1;product=polycystin-1 isoform X19;protein_id=XP_006523915.1;extra_copy_number=0
CM058257.1	Liftoff	CDS	32403226	32403352	.	+	.	ID=cds-XP_006523915.1;Parent=rna-XM_006523852.5;Dbxref=GeneID:18763,GenBank:XP_006523915.1,MGI:MGI:97603;Name=XP_006523915.1;gbkey=CDS;gene=Pkd1;product=polycystin-1 isoform X19;protein_id=XP_006523915.1;extra_copy_number=0
CM058257.1	Liftoff	CDS	32404164	32404213	.	+	.	ID=cds-XP_006523915.1;Parent=rna-XM_006523852.5;Dbxref=GeneID:18763,GenBank:XP_006523915.1,MGI:MGI:97603;Name=XP_006523915.1;gbkey=CDS;gene=Pkd1;product=polycystin-1 isoform X19;protein_id=XP_006523915.1;extra_copy_number=0
CM058257.1	Liftoff	CDS	32404418	32404602	.	+	.	ID=cds-XP_006523915.1;Parent=rna-XM_006523852.5;Dbxref=GeneID:18763,GenBank:XP_006523915.1,MGI:MGI:97603;Name=XP_006523915.1;gbkey=CDS;gene=Pkd1;product=polycystin-1 isoform X19;protein_id=XP_006523915.1;extra_copy_number=0
CM058257.1	Liftoff	CDS	32404696	32404789	.	+	.	ID=cds-XP_006523915.1;Parent=rna-XM_006523852.5;Dbxref=GeneID:18763,GenBank:XP_006523915.1,MGI:MGI:97603;Name=XP_006523915.1;gbkey=CDS;gene=Pkd1;product=polycystin-1 isoform X19;protein_id=XP_006523915.1;extra_copy_number=0
CM058257.1	Liftoff	CDS	32407575	32407693	.	+	.	ID=cds-XP_006523915.1;Parent=rna-XM_006523852.5;Dbxref=GeneID:18763,GenBank:XP_006523915.1,MGI:MGI:97603;Name=XP_006523915.1;gbkey=CDS;gene=Pkd1;product=polycystin-1 isoform X19;protein_id=XP_006523915.1;extra_copy_number=0
CM058257.1	Liftoff	CDS	32407771	32407973	.	+	.	ID=cds-XP_006523915.1;Parent=rna-XM_006523852.5;Dbxref=GeneID:18763,GenBank:XP_006523915.1,MGI:MGI:97603;Name=XP_006523915.1;gbkey=CDS;gene=Pkd1;product=polycystin-1 isoform X19;protein_id=XP_006523915.1;extra_copy_number=0
CM058257.1	Liftoff	CDS	32408043	32408237	.	+	.	ID=cds-XP_006523915.1;Parent=rna-XM_006523852.5;Dbxref=GeneID:18763,GenBank:XP_006523915.1,MGI:MGI:97603;Name=XP_006523915.1;gbkey=CDS;gene=Pkd1;product=polycystin-1 isoform X19;protein_id=XP_006523915.1;extra_copy_number=0
CM058257.1	Liftoff	CDS	32408594	32408733	.	+	.	ID=cds-XP_006523915.1;Parent=rna-XM_006523852.5;Dbxref=GeneID:18763,GenBank:XP_006523915.1,MGI:MGI:97603;Name=XP_006523915.1;gbkey=CDS;gene=Pkd1;product=polycystin-1 isoform X19;protein_id=XP_006523915.1;extra_copy_number=0
CM058257.1	Liftoff	CDS	32409367	32409479	.	+	.	ID=cds-XP_006523915.1;Parent=rna-XM_006523852.5;Dbxref=GeneID:18763,GenBank:XP_006523915.1,MGI:MGI:97603;Name=XP_006523915.1;gbkey=CDS;gene=Pkd1;product=polycystin-1 isoform X19;protein_id=XP_006523915.1;extra_copy_number=0
CM058257.1	Liftoff	CDS	32409961	32410102	.	+	.	ID=cds-XP_006523915.1;Parent=rna-XM_006523852.5;Dbxref=GeneID:18763,GenBank:XP_006523915.1,MGI:MGI:97603;Name=XP_006523915.1;gbkey=CDS;gene=Pkd1;product=polycystin-1 isoform X19;protein_id=XP_006523915.1;extra_copy_number=0
CM058257.1	Liftoff	CDS	32410232	32410357	.	+	.	ID=cds-XP_006523915.1;Parent=rna-XM_006523852.5;Dbxref=GeneID:18763,GenBank:XP_006523915.1,MGI:MGI:97603;Name=XP_006523915.1;gbkey=CDS;gene=Pkd1;product=polycystin-1 isoform X19;protein_id=XP_006523915.1;extra_copy_number=0
CM058257.1	Liftoff	CDS	32410563	32410737	.	+	.	ID=cds-XP_006523915.1;Parent=rna-XM_006523852.5;Dbxref=GeneID:18763,GenBank:XP_006523915.1,MGI:MGI:97603;Name=XP_006523915.1;gbkey=CDS;gene=Pkd1;product=polycystin-1 isoform X19;protein_id=XP_006523915.1;extra_copy_number=0
CM058257.1	Liftoff	CDS	32410852	32411142	.	+	.	ID=cds-XP_006523915.1;Parent=rna-XM_006523852.5;Dbxref=GeneID:18763,GenBank:XP_006523915.1,MGI:MGI:97603;Name=XP_006523915.1;gbkey=CDS;gene=Pkd1;product=polycystin-1 isoform X19;protein_id=XP_006523915.1;extra_copy_number=0
CM058257.1	Liftoff	CDS	32411225	32411359	.	+	.	ID=cds-XP_006523915.1;Parent=rna-XM_006523852.5;Dbxref=GeneID:18763,GenBank:XP_006523915.1,MGI:MGI:97603;Name=XP_006523915.1;gbkey=CDS;gene=Pkd1;product=polycystin-1 isoform X19;protein_id=XP_006523915.1;extra_copy_number=0
CM058257.1	Liftoff	CDS	32411436	32411741	.	+	.	ID=cds-XP_006523915.1;Parent=rna-XM_006523852.5;Dbxref=GeneID:18763,GenBank:XP_006523915.1,MGI:MGI:97603;Name=XP_006523915.1;gbkey=CDS;gene=Pkd1;product=polycystin-1 isoform X19;protein_id=XP_006523915.1;extra_copy_number=0
CM058257.1	Liftoff	CDS	32411836	32412303	.	+	.	ID=cds-XP_006523915.1;Parent=rna-XM_006523852.5;Dbxref=GeneID:18763,GenBank:XP_006523915.1,MGI:MGI:97603;Name=XP_006523915.1;gbkey=CDS;gene=Pkd1;product=polycystin-1 isoform X19;protein_id=XP_006523915.1;extra_copy_number=0
CM058257.1	Liftoff	mRNA	32364899	32413247	.	+	.	ID=rna-XM_030249577.2;Parent=gene-Pkd1;Dbxref=GeneID:18763,GenBank:XM_030249577.2,MGI:MGI:97603;Name=XM_030249577.2;gbkey=mRNA;gene=Pkd1;model_evidence=Supporting evidence includes similarity to: 3 mRNAs%2C 45 ESTs%2C 2012 long SRA reads%2C and 100%25 coverage of the annotated genomic feature by RNAseq alignments%2C including 9 samples with support for all annotated introns;product=polycystin 1%2C transient receptor potential channel interacting%2C transcript variant X2;transcript_id=XM_030249577.2;matches_ref_protein=False;valid_ORF=True;extra_copy_number=0
CM058257.1	Liftoff	exon	32364899	32366708	.	+	.	ID=exon-XM_030249577.2-1;Parent=rna-XM_030249577.2;Dbxref=GeneID:18763,GenBank:XM_030249577.2,MGI:MGI:97603;gbkey=mRNA;gene=Pkd1;product=polycystin 1%2C transient receptor potential channel interacting%2C transcript variant X2;transcript_id=XM_030249577.2;extra_copy_number=0
CM058257.1	Liftoff	exon	32380722	32380793	.	+	.	ID=exon-XM_030249577.2-2;Parent=rna-XM_030249577.2;Dbxref=GeneID:18763,GenBank:XM_030249577.2,MGI:MGI:97603;gbkey=mRNA;gene=Pkd1;product=polycystin 1%2C transient receptor potential channel interacting%2C transcript variant X2;transcript_id=XM_030249577.2;extra_copy_number=0
CM058257.1	Liftoff	exon	32380908	32380979	.	+	.	ID=exon-XM_030249577.2-3;Parent=rna-XM_030249577.2;Dbxref=GeneID:18763,GenBank:XM_030249577.2,MGI:MGI:97603;gbkey=mRNA;gene=Pkd1;product=polycystin 1%2C transient receptor potential channel interacting%2C transcript variant X2;transcript_id=XM_030249577.2;extra_copy_number=0
CM058257.1	Liftoff	exon	32381151	32381320	.	+	.	ID=exon-XM_030249577.2-4;Parent=rna-XM_030249577.2;Dbxref=GeneID:18763,GenBank:XM_030249577.2,MGI:MGI:97603;gbkey=mRNA;gene=Pkd1;product=polycystin 1%2C transient receptor potential channel interacting%2C transcript variant X2;transcript_id=XM_030249577.2;extra_copy_number=0
CM058257.1	Liftoff	exon	32381583	32382254	.	+	.	ID=exon-XM_030249577.2-5;Parent=rna-XM_030249577.2;Dbxref=GeneID:18763,GenBank:XM_030249577.2,MGI:MGI:97603;gbkey=mRNA;gene=Pkd1;product=polycystin 1%2C transient receptor potential channel interacting%2C transcript variant X2;transcript_id=XM_030249577.2;extra_copy_number=0
CM058257.1	Liftoff	exon	32382359	32382542	.	+	.	ID=exon-XM_030249577.2-6;Parent=rna-XM_030249577.2;Dbxref=GeneID:18763,GenBank:XM_030249577.2,MGI:MGI:97603;gbkey=mRNA;gene=Pkd1;product=polycystin 1%2C transient receptor potential channel interacting%2C transcript variant X2;transcript_id=XM_030249577.2;extra_copy_number=0
CM058257.1	Liftoff	exon	32383699	32383916	.	+	.	ID=exon-XM_030249577.2-7;Parent=rna-XM_030249577.2;Dbxref=GeneID:18763,GenBank:XM_030249577.2,MGI:MGI:97603;gbkey=mRNA;gene=Pkd1;product=polycystin 1%2C transient receptor potential channel interacting%2C transcript variant X2;transcript_id=XM_030249577.2;extra_copy_number=0
CM058257.1	Liftoff	exon	32384169	32384284	.	+	.	ID=exon-XM_030249577.2-8;Parent=rna-XM_030249577.2;Dbxref=GeneID:18763,GenBank:XM_030249577.2,MGI:MGI:97603;gbkey=mRNA;gene=Pkd1;product=polycystin 1%2C transient receptor potential channel interacting%2C transcript variant X2;transcript_id=XM_030249577.2;extra_copy_number=0
CM058257.1	Liftoff	exon	32384785	32384911	.	+	.	ID=exon-XM_030249577.2-9;Parent=rna-XM_030249577.2;Dbxref=GeneID:18763,GenBank:XM_030249577.2,MGI:MGI:97603;gbkey=mRNA;gene=Pkd1;product=polycystin 1%2C transient receptor potential channel interacting%2C transcript variant X2;transcript_id=XM_030249577.2;extra_copy_number=0
CM058257.1	Liftoff	exon	32385198	32385433	.	+	.	ID=exon-XM_030249577.2-10;Parent=rna-XM_030249577.2;Dbxref=GeneID:18763,GenBank:XM_030249577.2,MGI:MGI:97603;gbkey=mRNA;gene=Pkd1;product=polycystin 1%2C transient receptor potential channel interacting%2C transcript variant X2;transcript_id=XM_030249577.2;extra_copy_number=0
CM058257.1	Liftoff	exon	32385923	32386675	.	+	.	ID=exon-XM_030249577.2-11;Parent=rna-XM_030249577.2;Dbxref=GeneID:18763,GenBank:XM_030249577.2,MGI:MGI:97603;gbkey=mRNA;gene=Pkd1;product=polycystin 1%2C transient receptor potential channel interacting%2C transcript variant X2;transcript_id=XM_030249577.2;extra_copy_number=0
CM058257.1	Liftoff	exon	32387754	32387885	.	+	.	ID=exon-XM_030249577.2-12;Parent=rna-XM_030249577.2;Dbxref=GeneID:18763,GenBank:XM_030249577.2,MGI:MGI:97603;gbkey=mRNA;gene=Pkd1;product=polycystin 1%2C transient receptor potential channel interacting%2C transcript variant X2;transcript_id=XM_030249577.2;extra_copy_number=0
CM058257.1	Liftoff	exon	32387989	32387994	.	+	.	ID=exon-XM_030249577.2-13;Parent=rna-XM_030249577.2;Dbxref=GeneID:18763,GenBank:XM_030249577.2,MGI:MGI:97603;gbkey=mRNA;gene=Pkd1;product=polycystin 1%2C transient receptor potential channel interacting%2C transcript variant X2;transcript_id=XM_030249577.2;extra_copy_number=0
CM058257.1	Liftoff	exon	32388095	32388270	.	+	.	ID=exon-XM_030249577.2-14;Parent=rna-XM_030249577.2;Dbxref=GeneID:18763,GenBank:XM_030249577.2,MGI:MGI:97603;gbkey=mRNA;gene=Pkd1;product=polycystin 1%2C transient receptor potential channel interacting%2C transcript variant X2;transcript_id=XM_030249577.2;extra_copy_number=0
CM058257.1	Liftoff	exon	32388550	32388683	.	+	.	ID=exon-XM_030249577.2-15;Parent=rna-XM_030249577.2;Dbxref=GeneID:18763,GenBank:XM_030249577.2,MGI:MGI:97603;gbkey=mRNA;gene=Pkd1;product=polycystin 1%2C transient receptor potential channel interacting%2C transcript variant X2;transcript_id=XM_030249577.2;extra_copy_number=0
CM058257.1	Liftoff	exon	32389192	32392817	.	+	.	ID=exon-XM_030249577.2-16;Parent=rna-XM_030249577.2;Dbxref=GeneID:18763,GenBank:XM_030249577.2,MGI:MGI:97603;gbkey=mRNA;gene=Pkd1;product=polycystin 1%2C transient receptor potential channel interacting%2C transcript variant X2;transcript_id=XM_030249577.2;extra_copy_number=0
CM058257.1	Liftoff	exon	32393012	32393161	.	+	.	ID=exon-XM_030249577.2-17;Parent=rna-XM_030249577.2;Dbxref=GeneID:18763,GenBank:XM_030249577.2,MGI:MGI:97603;gbkey=mRNA;gene=Pkd1;product=polycystin 1%2C transient receptor potential channel interacting%2C transcript variant X2;transcript_id=XM_030249577.2;extra_copy_number=0
CM058257.1	Liftoff	exon	32394093	32394236	.	+	.	ID=exon-XM_030249577.2-18;Parent=rna-XM_030249577.2;Dbxref=GeneID:18763,GenBank:XM_030249577.2,MGI:MGI:97603;gbkey=mRNA;gene=Pkd1;product=polycystin 1%2C transient receptor potential channel interacting%2C transcript variant X2;transcript_id=XM_030249577.2;extra_copy_number=0
CM058257.1	Liftoff	exon	32394324	32394603	.	+	.	ID=exon-XM_030249577.2-19;Parent=rna-XM_030249577.2;Dbxref=GeneID:18763,GenBank:XM_030249577.2,MGI:MGI:97603;gbkey=mRNA;gene=Pkd1;product=polycystin 1%2C transient receptor potential channel interacting%2C transcript variant X2;transcript_id=XM_030249577.2;extra_copy_number=0
CM058257.1	Liftoff	exon	32394670	32394883	.	+	.	ID=exon-XM_030249577.2-20;Parent=rna-XM_030249577.2;Dbxref=GeneID:18763,GenBank:XM_030249577.2,MGI:MGI:97603;gbkey=mRNA;gene=Pkd1;product=polycystin 1%2C transient receptor potential channel interacting%2C transcript variant X2;transcript_id=XM_030249577.2;extra_copy_number=0
CM058257.1	Liftoff	exon	32394935	32395112	.	+	.	ID=exon-XM_030249577.2-21;Parent=rna-XM_030249577.2;Dbxref=GeneID:18763,GenBank:XM_030249577.2,MGI:MGI:97603;gbkey=mRNA;gene=Pkd1;product=polycystin 1%2C transient receptor potential channel interacting%2C transcript variant X2;transcript_id=XM_030249577.2;extra_copy_number=0
CM058257.1	Liftoff	exon	32395385	32395534	.	+	.	ID=exon-XM_030249577.2-22;Parent=rna-XM_030249577.2;Dbxref=GeneID:18763,GenBank:XM_030249577.2,MGI:MGI:97603;gbkey=mRNA;gene=Pkd1;product=polycystin 1%2C transient receptor potential channel interacting%2C transcript variant X2;transcript_id=XM_030249577.2;extra_copy_number=0
CM058257.1	Liftoff	exon	32396295	32396439	.	+	.	ID=exon-XM_030249577.2-23;Parent=rna-XM_030249577.2;Dbxref=GeneID:18763,GenBank:XM_030249577.2,MGI:MGI:97603;gbkey=mRNA;gene=Pkd1;product=polycystin 1%2C transient receptor potential channel interacting%2C transcript variant X2;transcript_id=XM_030249577.2;extra_copy_number=0
CM058257.1	Liftoff	exon	32396529	32397149	.	+	.	ID=exon-XM_030249577.2-24;Parent=rna-XM_030249577.2;Dbxref=GeneID:18763,GenBank:XM_030249577.2,MGI:MGI:97603;gbkey=mRNA;gene=Pkd1;product=polycystin 1%2C transient receptor potential channel interacting%2C transcript variant X2;transcript_id=XM_030249577.2;extra_copy_number=0
CM058257.1	Liftoff	exon	32397449	32397605	.	+	.	ID=exon-XM_030249577.2-25;Parent=rna-XM_030249577.2;Dbxref=GeneID:18763,GenBank:XM_030249577.2,MGI:MGI:97603;gbkey=mRNA;gene=Pkd1;product=polycystin 1%2C transient receptor potential channel interacting%2C transcript variant X2;transcript_id=XM_030249577.2;extra_copy_number=0
CM058257.1	Liftoff	exon	32397765	32398017	.	+	.	ID=exon-XM_030249577.2-26;Parent=rna-XM_030249577.2;Dbxref=GeneID:18763,GenBank:XM_030249577.2,MGI:MGI:97603;gbkey=mRNA;gene=Pkd1;product=polycystin 1%2C transient receptor potential channel interacting%2C transcript variant X2;transcript_id=XM_030249577.2;extra_copy_number=0
CM058257.1	Liftoff	exon	32398137	32398332	.	+	.	ID=exon-XM_030249577.2-27;Parent=rna-XM_030249577.2;Dbxref=GeneID:18763,GenBank:XM_030249577.2,MGI:MGI:97603;gbkey=mRNA;gene=Pkd1;product=polycystin 1%2C transient receptor potential channel interacting%2C transcript variant X2;transcript_id=XM_030249577.2;extra_copy_number=0
CM058257.1	Liftoff	exon	32402441	32402611	.	+	.	ID=exon-XM_030249577.2-28;Parent=rna-XM_030249577.2;Dbxref=GeneID:18763,GenBank:XM_030249577.2,MGI:MGI:97603;gbkey=mRNA;gene=Pkd1;product=polycystin 1%2C transient receptor potential channel interacting%2C transcript variant X2;transcript_id=XM_030249577.2;extra_copy_number=0
CM058257.1	Liftoff	exon	32402687	32402830	.	+	.	ID=exon-XM_030249577.2-29;Parent=rna-XM_030249577.2;Dbxref=GeneID:18763,GenBank:XM_030249577.2,MGI:MGI:97603;gbkey=mRNA;gene=Pkd1;product=polycystin 1%2C transient receptor potential channel interacting%2C transcript variant X2;transcript_id=XM_030249577.2;extra_copy_number=0
CM058257.1	Liftoff	exon	32402928	32403138	.	+	.	ID=exon-XM_030249577.2-30;Parent=rna-XM_030249577.2;Dbxref=GeneID:18763,GenBank:XM_030249577.2,MGI:MGI:97603;gbkey=mRNA;gene=Pkd1;product=polycystin 1%2C transient receptor potential channel interacting%2C transcript variant X2;transcript_id=XM_030249577.2;extra_copy_number=0
CM058257.1	Liftoff	exon	32403226	32403352	.	+	.	ID=exon-XM_030249577.2-31;Parent=rna-XM_030249577.2;Dbxref=GeneID:18763,GenBank:XM_030249577.2,MGI:MGI:97603;gbkey=mRNA;gene=Pkd1;product=polycystin 1%2C transient receptor potential channel interacting%2C transcript variant X2;transcript_id=XM_030249577.2;extra_copy_number=0
CM058257.1	Liftoff	exon	32403943	32404056	.	+	.	ID=exon-XM_030249577.2-32;Parent=rna-XM_030249577.2;Dbxref=GeneID:18763,GenBank:XM_030249577.2,MGI:MGI:97603;gbkey=mRNA;gene=Pkd1;product=polycystin 1%2C transient receptor potential channel interacting%2C transcript variant X2;transcript_id=XM_030249577.2;extra_copy_number=0
CM058257.1	Liftoff	exon	32404164	32404213	.	+	.	ID=exon-XM_030249577.2-33;Parent=rna-XM_030249577.2;Dbxref=GeneID:18763,GenBank:XM_030249577.2,MGI:MGI:97603;gbkey=mRNA;gene=Pkd1;product=polycystin 1%2C transient receptor potential channel interacting%2C transcript variant X2;transcript_id=XM_030249577.2;extra_copy_number=0
CM058257.1	Liftoff	exon	32404376	32404602	.	+	.	ID=exon-XM_030249577.2-34;Parent=rna-XM_030249577.2;Dbxref=GeneID:18763,GenBank:XM_030249577.2,MGI:MGI:97603;gbkey=mRNA;gene=Pkd1;product=polycystin 1%2C transient receptor potential channel interacting%2C transcript variant X2;transcript_id=XM_030249577.2;extra_copy_number=0
CM058257.1	Liftoff	exon	32404696	32404789	.	+	.	ID=exon-XM_030249577.2-35;Parent=rna-XM_030249577.2;Dbxref=GeneID:18763,GenBank:XM_030249577.2,MGI:MGI:97603;gbkey=mRNA;gene=Pkd1;product=polycystin 1%2C transient receptor potential channel interacting%2C transcript variant X2;transcript_id=XM_030249577.2;extra_copy_number=0
CM058257.1	Liftoff	exon	32407575	32407693	.	+	.	ID=exon-XM_030249577.2-36;Parent=rna-XM_030249577.2;Dbxref=GeneID:18763,GenBank:XM_030249577.2,MGI:MGI:97603;gbkey=mRNA;gene=Pkd1;product=polycystin 1%2C transient receptor potential channel interacting%2C transcript variant X2;transcript_id=XM_030249577.2;extra_copy_number=0
CM058257.1	Liftoff	exon	32407771	32407973	.	+	.	ID=exon-XM_030249577.2-37;Parent=rna-XM_030249577.2;Dbxref=GeneID:18763,GenBank:XM_030249577.2,MGI:MGI:97603;gbkey=mRNA;gene=Pkd1;product=polycystin 1%2C transient receptor potential channel interacting%2C transcript variant X2;transcript_id=XM_030249577.2;extra_copy_number=0
CM058257.1	Liftoff	exon	32408043	32408237	.	+	.	ID=exon-XM_030249577.2-38;Parent=rna-XM_030249577.2;Dbxref=GeneID:18763,GenBank:XM_030249577.2,MGI:MGI:97603;gbkey=mRNA;gene=Pkd1;product=polycystin 1%2C transient receptor potential channel interacting%2C transcript variant X2;transcript_id=XM_030249577.2;extra_copy_number=0
CM058257.1	Liftoff	exon	32408594	32408733	.	+	.	ID=exon-XM_030249577.2-39;Parent=rna-XM_030249577.2;Dbxref=GeneID:18763,GenBank:XM_030249577.2,MGI:MGI:97603;gbkey=mRNA;gene=Pkd1;product=polycystin 1%2C transient receptor potential channel interacting%2C transcript variant X2;transcript_id=XM_030249577.2;extra_copy_number=0
CM058257.1	Liftoff	exon	32409367	32409479	.	+	.	ID=exon-XM_030249577.2-40;Parent=rna-XM_030249577.2;Dbxref=GeneID:18763,GenBank:XM_030249577.2,MGI:MGI:97603;gbkey=mRNA;gene=Pkd1;product=polycystin 1%2C transient receptor potential channel interacting%2C transcript variant X2;transcript_id=XM_030249577.2;extra_copy_number=0
CM058257.1	Liftoff	exon	32409961	32410102	.	+	.	ID=exon-XM_030249577.2-41;Parent=rna-XM_030249577.2;Dbxref=GeneID:18763,GenBank:XM_030249577.2,MGI:MGI:97603;gbkey=mRNA;gene=Pkd1;product=polycystin 1%2C transient receptor potential channel interacting%2C transcript variant X2;transcript_id=XM_030249577.2;extra_copy_number=0
CM058257.1	Liftoff	exon	32410232	32410357	.	+	.	ID=exon-XM_030249577.2-42;Parent=rna-XM_030249577.2;Dbxref=GeneID:18763,GenBank:XM_030249577.2,MGI:MGI:97603;gbkey=mRNA;gene=Pkd1;product=polycystin 1%2C transient receptor potential channel interacting%2C transcript variant X2;transcript_id=XM_030249577.2;extra_copy_number=0
CM058257.1	Liftoff	exon	32410563	32410737	.	+	.	ID=exon-XM_030249577.2-43;Parent=rna-XM_030249577.2;Dbxref=GeneID:18763,GenBank:XM_030249577.2,MGI:MGI:97603;gbkey=mRNA;gene=Pkd1;product=polycystin 1%2C transient receptor potential channel interacting%2C transcript variant X2;transcript_id=XM_030249577.2;extra_copy_number=0
CM058257.1	Liftoff	exon	32410852	32411142	.	+	.	ID=exon-XM_030249577.2-44;Parent=rna-XM_030249577.2;Dbxref=GeneID:18763,GenBank:XM_030249577.2,MGI:MGI:97603;gbkey=mRNA;gene=Pkd1;product=polycystin 1%2C transient receptor potential channel interacting%2C transcript variant X2;transcript_id=XM_030249577.2;extra_copy_number=0
CM058257.1	Liftoff	exon	32411225	32411359	.	+	.	ID=exon-XM_030249577.2-45;Parent=rna-XM_030249577.2;Dbxref=GeneID:18763,GenBank:XM_030249577.2,MGI:MGI:97603;gbkey=mRNA;gene=Pkd1;product=polycystin 1%2C transient receptor potential channel interacting%2C transcript variant X2;transcript_id=XM_030249577.2;extra_copy_number=0
CM058257.1	Liftoff	exon	32411436	32411741	.	+	.	ID=exon-XM_030249577.2-46;Parent=rna-XM_030249577.2;Dbxref=GeneID:18763,GenBank:XM_030249577.2,MGI:MGI:97603;gbkey=mRNA;gene=Pkd1;product=polycystin 1%2C transient receptor potential channel interacting%2C transcript variant X2;transcript_id=XM_030249577.2;extra_copy_number=0
CM058257.1	Liftoff	exon	32411836	32413247	.	+	.	ID=exon-XM_030249577.2-47;Parent=rna-XM_030249577.2;Dbxref=GeneID:18763,GenBank:XM_030249577.2,MGI:MGI:97603;gbkey=mRNA;gene=Pkd1;product=polycystin 1%2C transient receptor potential channel interacting%2C transcript variant X2;transcript_id=XM_030249577.2;extra_copy_number=0
CM058257.1	Liftoff	CDS	32366494	32366708	.	+	.	ID=cds-XP_030105437.1;Parent=rna-XM_030249577.2;Dbxref=GeneID:18763,GenBank:XP_030105437.1,MGI:MGI:97603;Name=XP_030105437.1;gbkey=CDS;gene=Pkd1;product=polycystin-1 isoform X2;protein_id=XP_030105437.1;extra_copy_number=0
CM058257.1	Liftoff	CDS	32380722	32380793	.	+	.	ID=cds-XP_030105437.1;Parent=rna-XM_030249577.2;Dbxref=GeneID:18763,GenBank:XP_030105437.1,MGI:MGI:97603;Name=XP_030105437.1;gbkey=CDS;gene=Pkd1;product=polycystin-1 isoform X2;protein_id=XP_030105437.1;extra_copy_number=0
CM058257.1	Liftoff	CDS	32380908	32380979	.	+	.	ID=cds-XP_030105437.1;Parent=rna-XM_030249577.2;Dbxref=GeneID:18763,GenBank:XP_030105437.1,MGI:MGI:97603;Name=XP_030105437.1;gbkey=CDS;gene=Pkd1;product=polycystin-1 isoform X2;protein_id=XP_030105437.1;extra_copy_number=0
CM058257.1	Liftoff	CDS	32381151	32381320	.	+	.	ID=cds-XP_030105437.1;Parent=rna-XM_030249577.2;Dbxref=GeneID:18763,GenBank:XP_030105437.1,MGI:MGI:97603;Name=XP_030105437.1;gbkey=CDS;gene=Pkd1;product=polycystin-1 isoform X2;protein_id=XP_030105437.1;extra_copy_number=0
CM058257.1	Liftoff	CDS	32381583	32382254	.	+	.	ID=cds-XP_030105437.1;Parent=rna-XM_030249577.2;Dbxref=GeneID:18763,GenBank:XP_030105437.1,MGI:MGI:97603;Name=XP_030105437.1;gbkey=CDS;gene=Pkd1;product=polycystin-1 isoform X2;protein_id=XP_030105437.1;extra_copy_number=0
CM058257.1	Liftoff	CDS	32382359	32382542	.	+	.	ID=cds-XP_030105437.1;Parent=rna-XM_030249577.2;Dbxref=GeneID:18763,GenBank:XP_030105437.1,MGI:MGI:97603;Name=XP_030105437.1;gbkey=CDS;gene=Pkd1;product=polycystin-1 isoform X2;protein_id=XP_030105437.1;extra_copy_number=0
CM058257.1	Liftoff	CDS	32383699	32383916	.	+	.	ID=cds-XP_030105437.1;Parent=rna-XM_030249577.2;Dbxref=GeneID:18763,GenBank:XP_030105437.1,MGI:MGI:97603;Name=XP_030105437.1;gbkey=CDS;gene=Pkd1;product=polycystin-1 isoform X2;protein_id=XP_030105437.1;extra_copy_number=0
CM058257.1	Liftoff	CDS	32384169	32384284	.	+	.	ID=cds-XP_030105437.1;Parent=rna-XM_030249577.2;Dbxref=GeneID:18763,GenBank:XP_030105437.1,MGI:MGI:97603;Name=XP_030105437.1;gbkey=CDS;gene=Pkd1;product=polycystin-1 isoform X2;protein_id=XP_030105437.1;extra_copy_number=0
CM058257.1	Liftoff	CDS	32384785	32384911	.	+	.	ID=cds-XP_030105437.1;Parent=rna-XM_030249577.2;Dbxref=GeneID:18763,GenBank:XP_030105437.1,MGI:MGI:97603;Name=XP_030105437.1;gbkey=CDS;gene=Pkd1;product=polycystin-1 isoform X2;protein_id=XP_030105437.1;extra_copy_number=0
CM058257.1	Liftoff	CDS	32385198	32385433	.	+	.	ID=cds-XP_030105437.1;Parent=rna-XM_030249577.2;Dbxref=GeneID:18763,GenBank:XP_030105437.1,MGI:MGI:97603;Name=XP_030105437.1;gbkey=CDS;gene=Pkd1;product=polycystin-1 isoform X2;protein_id=XP_030105437.1;extra_copy_number=0
CM058257.1	Liftoff	CDS	32385923	32386675	.	+	.	ID=cds-XP_030105437.1;Parent=rna-XM_030249577.2;Dbxref=GeneID:18763,GenBank:XP_030105437.1,MGI:MGI:97603;Name=XP_030105437.1;gbkey=CDS;gene=Pkd1;product=polycystin-1 isoform X2;protein_id=XP_030105437.1;extra_copy_number=0
CM058257.1	Liftoff	CDS	32387754	32387885	.	+	.	ID=cds-XP_030105437.1;Parent=rna-XM_030249577.2;Dbxref=GeneID:18763,GenBank:XP_030105437.1,MGI:MGI:97603;Name=XP_030105437.1;gbkey=CDS;gene=Pkd1;product=polycystin-1 isoform X2;protein_id=XP_030105437.1;extra_copy_number=0
CM058257.1	Liftoff	CDS	32387989	32387994	.	+	.	ID=cds-XP_030105437.1;Parent=rna-XM_030249577.2;Dbxref=GeneID:18763,GenBank:XP_030105437.1,MGI:MGI:97603;Name=XP_030105437.1;gbkey=CDS;gene=Pkd1;product=polycystin-1 isoform X2;protein_id=XP_030105437.1;extra_copy_number=0
CM058257.1	Liftoff	CDS	32388095	32388270	.	+	.	ID=cds-XP_030105437.1;Parent=rna-XM_030249577.2;Dbxref=GeneID:18763,GenBank:XP_030105437.1,MGI:MGI:97603;Name=XP_030105437.1;gbkey=CDS;gene=Pkd1;product=polycystin-1 isoform X2;protein_id=XP_030105437.1;extra_copy_number=0
CM058257.1	Liftoff	CDS	32388550	32388683	.	+	.	ID=cds-XP_030105437.1;Parent=rna-XM_030249577.2;Dbxref=GeneID:18763,GenBank:XP_030105437.1,MGI:MGI:97603;Name=XP_030105437.1;gbkey=CDS;gene=Pkd1;product=polycystin-1 isoform X2;protein_id=XP_030105437.1;extra_copy_number=0
CM058257.1	Liftoff	CDS	32389192	32392817	.	+	.	ID=cds-XP_030105437.1;Parent=rna-XM_030249577.2;Dbxref=GeneID:18763,GenBank:XP_030105437.1,MGI:MGI:97603;Name=XP_030105437.1;gbkey=CDS;gene=Pkd1;product=polycystin-1 isoform X2;protein_id=XP_030105437.1;extra_copy_number=0
CM058257.1	Liftoff	CDS	32393012	32393161	.	+	.	ID=cds-XP_030105437.1;Parent=rna-XM_030249577.2;Dbxref=GeneID:18763,GenBank:XP_030105437.1,MGI:MGI:97603;Name=XP_030105437.1;gbkey=CDS;gene=Pkd1;product=polycystin-1 isoform X2;protein_id=XP_030105437.1;extra_copy_number=0
CM058257.1	Liftoff	CDS	32394093	32394236	.	+	.	ID=cds-XP_030105437.1;Parent=rna-XM_030249577.2;Dbxref=GeneID:18763,GenBank:XP_030105437.1,MGI:MGI:97603;Name=XP_030105437.1;gbkey=CDS;gene=Pkd1;product=polycystin-1 isoform X2;protein_id=XP_030105437.1;extra_copy_number=0
CM058257.1	Liftoff	CDS	32394324	32394603	.	+	.	ID=cds-XP_030105437.1;Parent=rna-XM_030249577.2;Dbxref=GeneID:18763,GenBank:XP_030105437.1,MGI:MGI:97603;Name=XP_030105437.1;gbkey=CDS;gene=Pkd1;product=polycystin-1 isoform X2;protein_id=XP_030105437.1;extra_copy_number=0
CM058257.1	Liftoff	CDS	32394670	32394883	.	+	.	ID=cds-XP_030105437.1;Parent=rna-XM_030249577.2;Dbxref=GeneID:18763,GenBank:XP_030105437.1,MGI:MGI:97603;Name=XP_030105437.1;gbkey=CDS;gene=Pkd1;product=polycystin-1 isoform X2;protein_id=XP_030105437.1;extra_copy_number=0
CM058257.1	Liftoff	CDS	32394935	32395112	.	+	.	ID=cds-XP_030105437.1;Parent=rna-XM_030249577.2;Dbxref=GeneID:18763,GenBank:XP_030105437.1,MGI:MGI:97603;Name=XP_030105437.1;gbkey=CDS;gene=Pkd1;product=polycystin-1 isoform X2;protein_id=XP_030105437.1;extra_copy_number=0
CM058257.1	Liftoff	CDS	32395385	32395534	.	+	.	ID=cds-XP_030105437.1;Parent=rna-XM_030249577.2;Dbxref=GeneID:18763,GenBank:XP_030105437.1,MGI:MGI:97603;Name=XP_030105437.1;gbkey=CDS;gene=Pkd1;product=polycystin-1 isoform X2;protein_id=XP_030105437.1;extra_copy_number=0
CM058257.1	Liftoff	CDS	32396295	32396439	.	+	.	ID=cds-XP_030105437.1;Parent=rna-XM_030249577.2;Dbxref=GeneID:18763,GenBank:XP_030105437.1,MGI:MGI:97603;Name=XP_030105437.1;gbkey=CDS;gene=Pkd1;product=polycystin-1 isoform X2;protein_id=XP_030105437.1;extra_copy_number=0
CM058257.1	Liftoff	CDS	32396529	32397149	.	+	.	ID=cds-XP_030105437.1;Parent=rna-XM_030249577.2;Dbxref=GeneID:18763,GenBank:XP_030105437.1,MGI:MGI:97603;Name=XP_030105437.1;gbkey=CDS;gene=Pkd1;product=polycystin-1 isoform X2;protein_id=XP_030105437.1;extra_copy_number=0
CM058257.1	Liftoff	CDS	32397449	32397605	.	+	.	ID=cds-XP_030105437.1;Parent=rna-XM_030249577.2;Dbxref=GeneID:18763,GenBank:XP_030105437.1,MGI:MGI:97603;Name=XP_030105437.1;gbkey=CDS;gene=Pkd1;product=polycystin-1 isoform X2;protein_id=XP_030105437.1;extra_copy_number=0
CM058257.1	Liftoff	CDS	32397765	32398017	.	+	.	ID=cds-XP_030105437.1;Parent=rna-XM_030249577.2;Dbxref=GeneID:18763,GenBank:XP_030105437.1,MGI:MGI:97603;Name=XP_030105437.1;gbkey=CDS;gene=Pkd1;product=polycystin-1 isoform X2;protein_id=XP_030105437.1;extra_copy_number=0
CM058257.1	Liftoff	CDS	32398137	32398332	.	+	.	ID=cds-XP_030105437.1;Parent=rna-XM_030249577.2;Dbxref=GeneID:18763,GenBank:XP_030105437.1,MGI:MGI:97603;Name=XP_030105437.1;gbkey=CDS;gene=Pkd1;product=polycystin-1 isoform X2;protein_id=XP_030105437.1;extra_copy_number=0
CM058257.1	Liftoff	CDS	32402441	32402611	.	+	.	ID=cds-XP_030105437.1;Parent=rna-XM_030249577.2;Dbxref=GeneID:18763,GenBank:XP_030105437.1,MGI:MGI:97603;Name=XP_030105437.1;gbkey=CDS;gene=Pkd1;product=polycystin-1 isoform X2;protein_id=XP_030105437.1;extra_copy_number=0
CM058257.1	Liftoff	CDS	32402687	32402830	.	+	.	ID=cds-XP_030105437.1;Parent=rna-XM_030249577.2;Dbxref=GeneID:18763,GenBank:XP_030105437.1,MGI:MGI:97603;Name=XP_030105437.1;gbkey=CDS;gene=Pkd1;product=polycystin-1 isoform X2;protein_id=XP_030105437.1;extra_copy_number=0
CM058257.1	Liftoff	CDS	32402928	32403138	.	+	.	ID=cds-XP_030105437.1;Parent=rna-XM_030249577.2;Dbxref=GeneID:18763,GenBank:XP_030105437.1,MGI:MGI:97603;Name=XP_030105437.1;gbkey=CDS;gene=Pkd1;product=polycystin-1 isoform X2;protein_id=XP_030105437.1;extra_copy_number=0
CM058257.1	Liftoff	CDS	32403226	32403352	.	+	.	ID=cds-XP_030105437.1;Parent=rna-XM_030249577.2;Dbxref=GeneID:18763,GenBank:XP_030105437.1,MGI:MGI:97603;Name=XP_030105437.1;gbkey=CDS;gene=Pkd1;product=polycystin-1 isoform X2;protein_id=XP_030105437.1;extra_copy_number=0
CM058257.1	Liftoff	CDS	32403943	32404056	.	+	.	ID=cds-XP_030105437.1;Parent=rna-XM_030249577.2;Dbxref=GeneID:18763,GenBank:XP_030105437.1,MGI:MGI:97603;Name=XP_030105437.1;gbkey=CDS;gene=Pkd1;product=polycystin-1 isoform X2;protein_id=XP_030105437.1;extra_copy_number=0
CM058257.1	Liftoff	CDS	32404164	32404213	.	+	.	ID=cds-XP_030105437.1;Parent=rna-XM_030249577.2;Dbxref=GeneID:18763,GenBank:XP_030105437.1,MGI:MGI:97603;Name=XP_030105437.1;gbkey=CDS;gene=Pkd1;product=polycystin-1 isoform X2;protein_id=XP_030105437.1;extra_copy_number=0
CM058257.1	Liftoff	CDS	32404376	32404602	.	+	.	ID=cds-XP_030105437.1;Parent=rna-XM_030249577.2;Dbxref=GeneID:18763,GenBank:XP_030105437.1,MGI:MGI:97603;Name=XP_030105437.1;gbkey=CDS;gene=Pkd1;product=polycystin-1 isoform X2;protein_id=XP_030105437.1;extra_copy_number=0
CM058257.1	Liftoff	CDS	32404696	32404789	.	+	.	ID=cds-XP_030105437.1;Parent=rna-XM_030249577.2;Dbxref=GeneID:18763,GenBank:XP_030105437.1,MGI:MGI:97603;Name=XP_030105437.1;gbkey=CDS;gene=Pkd1;product=polycystin-1 isoform X2;protein_id=XP_030105437.1;extra_copy_number=0
CM058257.1	Liftoff	CDS	32407575	32407693	.	+	.	ID=cds-XP_030105437.1;Parent=rna-XM_030249577.2;Dbxref=GeneID:18763,GenBank:XP_030105437.1,MGI:MGI:97603;Name=XP_030105437.1;gbkey=CDS;gene=Pkd1;product=polycystin-1 isoform X2;protein_id=XP_030105437.1;extra_copy_number=0
CM058257.1	Liftoff	CDS	32407771	32407973	.	+	.	ID=cds-XP_030105437.1;Parent=rna-XM_030249577.2;Dbxref=GeneID:18763,GenBank:XP_030105437.1,MGI:MGI:97603;Name=XP_030105437.1;gbkey=CDS;gene=Pkd1;product=polycystin-1 isoform X2;protein_id=XP_030105437.1;extra_copy_number=0
CM058257.1	Liftoff	CDS	32408043	32408237	.	+	.	ID=cds-XP_030105437.1;Parent=rna-XM_030249577.2;Dbxref=GeneID:18763,GenBank:XP_030105437.1,MGI:MGI:97603;Name=XP_030105437.1;gbkey=CDS;gene=Pkd1;product=polycystin-1 isoform X2;protein_id=XP_030105437.1;extra_copy_number=0
CM058257.1	Liftoff	CDS	32408594	32408733	.	+	.	ID=cds-XP_030105437.1;Parent=rna-XM_030249577.2;Dbxref=GeneID:18763,GenBank:XP_030105437.1,MGI:MGI:97603;Name=XP_030105437.1;gbkey=CDS;gene=Pkd1;product=polycystin-1 isoform X2;protein_id=XP_030105437.1;extra_copy_number=0
CM058257.1	Liftoff	CDS	32409367	32409479	.	+	.	ID=cds-XP_030105437.1;Parent=rna-XM_030249577.2;Dbxref=GeneID:18763,GenBank:XP_030105437.1,MGI:MGI:97603;Name=XP_030105437.1;gbkey=CDS;gene=Pkd1;product=polycystin-1 isoform X2;protein_id=XP_030105437.1;extra_copy_number=0
CM058257.1	Liftoff	CDS	32409961	32410102	.	+	.	ID=cds-XP_030105437.1;Parent=rna-XM_030249577.2;Dbxref=GeneID:18763,GenBank:XP_030105437.1,MGI:MGI:97603;Name=XP_030105437.1;gbkey=CDS;gene=Pkd1;product=polycystin-1 isoform X2;protein_id=XP_030105437.1;extra_copy_number=0
CM058257.1	Liftoff	CDS	32410232	32410357	.	+	.	ID=cds-XP_030105437.1;Parent=rna-XM_030249577.2;Dbxref=GeneID:18763,GenBank:XP_030105437.1,MGI:MGI:97603;Name=XP_030105437.1;gbkey=CDS;gene=Pkd1;product=polycystin-1 isoform X2;protein_id=XP_030105437.1;extra_copy_number=0
CM058257.1	Liftoff	CDS	32410563	32410737	.	+	.	ID=cds-XP_030105437.1;Parent=rna-XM_030249577.2;Dbxref=GeneID:18763,GenBank:XP_030105437.1,MGI:MGI:97603;Name=XP_030105437.1;gbkey=CDS;gene=Pkd1;product=polycystin-1 isoform X2;protein_id=XP_030105437.1;extra_copy_number=0
CM058257.1	Liftoff	CDS	32410852	32411142	.	+	.	ID=cds-XP_030105437.1;Parent=rna-XM_030249577.2;Dbxref=GeneID:18763,GenBank:XP_030105437.1,MGI:MGI:97603;Name=XP_030105437.1;gbkey=CDS;gene=Pkd1;product=polycystin-1 isoform X2;protein_id=XP_030105437.1;extra_copy_number=0
CM058257.1	Liftoff	CDS	32411225	32411359	.	+	.	ID=cds-XP_030105437.1;Parent=rna-XM_030249577.2;Dbxref=GeneID:18763,GenBank:XP_030105437.1,MGI:MGI:97603;Name=XP_030105437.1;gbkey=CDS;gene=Pkd1;product=polycystin-1 isoform X2;protein_id=XP_030105437.1;extra_copy_number=0
CM058257.1	Liftoff	CDS	32411436	32411741	.	+	.	ID=cds-XP_030105437.1;Parent=rna-XM_030249577.2;Dbxref=GeneID:18763,GenBank:XP_030105437.1,MGI:MGI:97603;Name=XP_030105437.1;gbkey=CDS;gene=Pkd1;product=polycystin-1 isoform X2;protein_id=XP_030105437.1;extra_copy_number=0
CM058257.1	Liftoff	CDS	32411836	32412303	.	+	.	ID=cds-XP_030105437.1;Parent=rna-XM_030249577.2;Dbxref=GeneID:18763,GenBank:XP_030105437.1,MGI:MGI:97603;Name=XP_030105437.1;gbkey=CDS;gene=Pkd1;product=polycystin-1 isoform X2;protein_id=XP_030105437.1;extra_copy_number=0
CM058257.1	Liftoff	mRNA	32364899	32413247	.	+	.	ID=rna-XM_030249578.2;Parent=gene-Pkd1;Dbxref=GeneID:18763,GenBank:XM_030249578.2,MGI:MGI:97603;Name=XM_030249578.2;gbkey=mRNA;gene=Pkd1;model_evidence=Supporting evidence includes similarity to: 3 mRNAs%2C 43 ESTs%2C 2020 long SRA reads%2C and 100%25 coverage of the annotated genomic feature by RNAseq alignments%2C including 9 samples with support for all annotated introns;product=polycystin 1%2C transient receptor potential channel interacting%2C transcript variant X3;transcript_id=XM_030249578.2;matches_ref_protein=False;valid_ORF=True;extra_copy_number=0
CM058257.1	Liftoff	exon	32364899	32366708	.	+	.	ID=exon-XM_030249578.2-1;Parent=rna-XM_030249578.2;Dbxref=GeneID:18763,GenBank:XM_030249578.2,MGI:MGI:97603;gbkey=mRNA;gene=Pkd1;product=polycystin 1%2C transient receptor potential channel interacting%2C transcript variant X3;transcript_id=XM_030249578.2;extra_copy_number=0
CM058257.1	Liftoff	exon	32380722	32380793	.	+	.	ID=exon-XM_030249578.2-2;Parent=rna-XM_030249578.2;Dbxref=GeneID:18763,GenBank:XM_030249578.2,MGI:MGI:97603;gbkey=mRNA;gene=Pkd1;product=polycystin 1%2C transient receptor potential channel interacting%2C transcript variant X3;transcript_id=XM_030249578.2;extra_copy_number=0
CM058257.1	Liftoff	exon	32380908	32380979	.	+	.	ID=exon-XM_030249578.2-3;Parent=rna-XM_030249578.2;Dbxref=GeneID:18763,GenBank:XM_030249578.2,MGI:MGI:97603;gbkey=mRNA;gene=Pkd1;product=polycystin 1%2C transient receptor potential channel interacting%2C transcript variant X3;transcript_id=XM_030249578.2;extra_copy_number=0
CM058257.1	Liftoff	exon	32381151	32381320	.	+	.	ID=exon-XM_030249578.2-4;Parent=rna-XM_030249578.2;Dbxref=GeneID:18763,GenBank:XM_030249578.2,MGI:MGI:97603;gbkey=mRNA;gene=Pkd1;product=polycystin 1%2C transient receptor potential channel interacting%2C transcript variant X3;transcript_id=XM_030249578.2;extra_copy_number=0
CM058257.1	Liftoff	exon	32381583	32382254	.	+	.	ID=exon-XM_030249578.2-5;Parent=rna-XM_030249578.2;Dbxref=GeneID:18763,GenBank:XM_030249578.2,MGI:MGI:97603;gbkey=mRNA;gene=Pkd1;product=polycystin 1%2C transient receptor potential channel interacting%2C transcript variant X3;transcript_id=XM_030249578.2;extra_copy_number=0
CM058257.1	Liftoff	exon	32382359	32382542	.	+	.	ID=exon-XM_030249578.2-6;Parent=rna-XM_030249578.2;Dbxref=GeneID:18763,GenBank:XM_030249578.2,MGI:MGI:97603;gbkey=mRNA;gene=Pkd1;product=polycystin 1%2C transient receptor potential channel interacting%2C transcript variant X3;transcript_id=XM_030249578.2;extra_copy_number=0
CM058257.1	Liftoff	exon	32383699	32383916	.	+	.	ID=exon-XM_030249578.2-7;Parent=rna-XM_030249578.2;Dbxref=GeneID:18763,GenBank:XM_030249578.2,MGI:MGI:97603;gbkey=mRNA;gene=Pkd1;product=polycystin 1%2C transient receptor potential channel interacting%2C transcript variant X3;transcript_id=XM_030249578.2;extra_copy_number=0
CM058257.1	Liftoff	exon	32384169	32384284	.	+	.	ID=exon-XM_030249578.2-8;Parent=rna-XM_030249578.2;Dbxref=GeneID:18763,GenBank:XM_030249578.2,MGI:MGI:97603;gbkey=mRNA;gene=Pkd1;product=polycystin 1%2C transient receptor potential channel interacting%2C transcript variant X3;transcript_id=XM_030249578.2;extra_copy_number=0
CM058257.1	Liftoff	exon	32384785	32384911	.	+	.	ID=exon-XM_030249578.2-9;Parent=rna-XM_030249578.2;Dbxref=GeneID:18763,GenBank:XM_030249578.2,MGI:MGI:97603;gbkey=mRNA;gene=Pkd1;product=polycystin 1%2C transient receptor potential channel interacting%2C transcript variant X3;transcript_id=XM_030249578.2;extra_copy_number=0
CM058257.1	Liftoff	exon	32385201	32385433	.	+	.	ID=exon-XM_030249578.2-10;Parent=rna-XM_030249578.2;Dbxref=GeneID:18763,GenBank:XM_030249578.2,MGI:MGI:97603;gbkey=mRNA;gene=Pkd1;product=polycystin 1%2C transient receptor potential channel interacting%2C transcript variant X3;transcript_id=XM_030249578.2;extra_copy_number=0
CM058257.1	Liftoff	exon	32385923	32386675	.	+	.	ID=exon-XM_030249578.2-11;Parent=rna-XM_030249578.2;Dbxref=GeneID:18763,GenBank:XM_030249578.2,MGI:MGI:97603;gbkey=mRNA;gene=Pkd1;product=polycystin 1%2C transient receptor potential channel interacting%2C transcript variant X3;transcript_id=XM_030249578.2;extra_copy_number=0
CM058257.1	Liftoff	exon	32387754	32387885	.	+	.	ID=exon-XM_030249578.2-12;Parent=rna-XM_030249578.2;Dbxref=GeneID:18763,GenBank:XM_030249578.2,MGI:MGI:97603;gbkey=mRNA;gene=Pkd1;product=polycystin 1%2C transient receptor potential channel interacting%2C transcript variant X3;transcript_id=XM_030249578.2;extra_copy_number=0
CM058257.1	Liftoff	exon	32387989	32387994	.	+	.	ID=exon-XM_030249578.2-13;Parent=rna-XM_030249578.2;Dbxref=GeneID:18763,GenBank:XM_030249578.2,MGI:MGI:97603;gbkey=mRNA;gene=Pkd1;product=polycystin 1%2C transient receptor potential channel interacting%2C transcript variant X3;transcript_id=XM_030249578.2;extra_copy_number=0
CM058257.1	Liftoff	exon	32388095	32388270	.	+	.	ID=exon-XM_030249578.2-14;Parent=rna-XM_030249578.2;Dbxref=GeneID:18763,GenBank:XM_030249578.2,MGI:MGI:97603;gbkey=mRNA;gene=Pkd1;product=polycystin 1%2C transient receptor potential channel interacting%2C transcript variant X3;transcript_id=XM_030249578.2;extra_copy_number=0
CM058257.1	Liftoff	exon	32388550	32388683	.	+	.	ID=exon-XM_030249578.2-15;Parent=rna-XM_030249578.2;Dbxref=GeneID:18763,GenBank:XM_030249578.2,MGI:MGI:97603;gbkey=mRNA;gene=Pkd1;product=polycystin 1%2C transient receptor potential channel interacting%2C transcript variant X3;transcript_id=XM_030249578.2;extra_copy_number=0
CM058257.1	Liftoff	exon	32389192	32392817	.	+	.	ID=exon-XM_030249578.2-16;Parent=rna-XM_030249578.2;Dbxref=GeneID:18763,GenBank:XM_030249578.2,MGI:MGI:97603;gbkey=mRNA;gene=Pkd1;product=polycystin 1%2C transient receptor potential channel interacting%2C transcript variant X3;transcript_id=XM_030249578.2;extra_copy_number=0
CM058257.1	Liftoff	exon	32393012	32393161	.	+	.	ID=exon-XM_030249578.2-17;Parent=rna-XM_030249578.2;Dbxref=GeneID:18763,GenBank:XM_030249578.2,MGI:MGI:97603;gbkey=mRNA;gene=Pkd1;product=polycystin 1%2C transient receptor potential channel interacting%2C transcript variant X3;transcript_id=XM_030249578.2;extra_copy_number=0
CM058257.1	Liftoff	exon	32394093	32394236	.	+	.	ID=exon-XM_030249578.2-18;Parent=rna-XM_030249578.2;Dbxref=GeneID:18763,GenBank:XM_030249578.2,MGI:MGI:97603;gbkey=mRNA;gene=Pkd1;product=polycystin 1%2C transient receptor potential channel interacting%2C transcript variant X3;transcript_id=XM_030249578.2;extra_copy_number=0
CM058257.1	Liftoff	exon	32394324	32394603	.	+	.	ID=exon-XM_030249578.2-19;Parent=rna-XM_030249578.2;Dbxref=GeneID:18763,GenBank:XM_030249578.2,MGI:MGI:97603;gbkey=mRNA;gene=Pkd1;product=polycystin 1%2C transient receptor potential channel interacting%2C transcript variant X3;transcript_id=XM_030249578.2;extra_copy_number=0
CM058257.1	Liftoff	exon	32394670	32394883	.	+	.	ID=exon-XM_030249578.2-20;Parent=rna-XM_030249578.2;Dbxref=GeneID:18763,GenBank:XM_030249578.2,MGI:MGI:97603;gbkey=mRNA;gene=Pkd1;product=polycystin 1%2C transient receptor potential channel interacting%2C transcript variant X3;transcript_id=XM_030249578.2;extra_copy_number=0
CM058257.1	Liftoff	exon	32394935	32395112	.	+	.	ID=exon-XM_030249578.2-21;Parent=rna-XM_030249578.2;Dbxref=GeneID:18763,GenBank:XM_030249578.2,MGI:MGI:97603;gbkey=mRNA;gene=Pkd1;product=polycystin 1%2C transient receptor potential channel interacting%2C transcript variant X3;transcript_id=XM_030249578.2;extra_copy_number=0
CM058257.1	Liftoff	exon	32395385	32395534	.	+	.	ID=exon-XM_030249578.2-22;Parent=rna-XM_030249578.2;Dbxref=GeneID:18763,GenBank:XM_030249578.2,MGI:MGI:97603;gbkey=mRNA;gene=Pkd1;product=polycystin 1%2C transient receptor potential channel interacting%2C transcript variant X3;transcript_id=XM_030249578.2;extra_copy_number=0
CM058257.1	Liftoff	exon	32396295	32396439	.	+	.	ID=exon-XM_030249578.2-23;Parent=rna-XM_030249578.2;Dbxref=GeneID:18763,GenBank:XM_030249578.2,MGI:MGI:97603;gbkey=mRNA;gene=Pkd1;product=polycystin 1%2C transient receptor potential channel interacting%2C transcript variant X3;transcript_id=XM_030249578.2;extra_copy_number=0
CM058257.1	Liftoff	exon	32396529	32397149	.	+	.	ID=exon-XM_030249578.2-24;Parent=rna-XM_030249578.2;Dbxref=GeneID:18763,GenBank:XM_030249578.2,MGI:MGI:97603;gbkey=mRNA;gene=Pkd1;product=polycystin 1%2C transient receptor potential channel interacting%2C transcript variant X3;transcript_id=XM_030249578.2;extra_copy_number=0
CM058257.1	Liftoff	exon	32397449	32397605	.	+	.	ID=exon-XM_030249578.2-25;Parent=rna-XM_030249578.2;Dbxref=GeneID:18763,GenBank:XM_030249578.2,MGI:MGI:97603;gbkey=mRNA;gene=Pkd1;product=polycystin 1%2C transient receptor potential channel interacting%2C transcript variant X3;transcript_id=XM_030249578.2;extra_copy_number=0
CM058257.1	Liftoff	exon	32397765	32398017	.	+	.	ID=exon-XM_030249578.2-26;Parent=rna-XM_030249578.2;Dbxref=GeneID:18763,GenBank:XM_030249578.2,MGI:MGI:97603;gbkey=mRNA;gene=Pkd1;product=polycystin 1%2C transient receptor potential channel interacting%2C transcript variant X3;transcript_id=XM_030249578.2;extra_copy_number=0
CM058257.1	Liftoff	exon	32398137	32398332	.	+	.	ID=exon-XM_030249578.2-27;Parent=rna-XM_030249578.2;Dbxref=GeneID:18763,GenBank:XM_030249578.2,MGI:MGI:97603;gbkey=mRNA;gene=Pkd1;product=polycystin 1%2C transient receptor potential channel interacting%2C transcript variant X3;transcript_id=XM_030249578.2;extra_copy_number=0
CM058257.1	Liftoff	exon	32402441	32402611	.	+	.	ID=exon-XM_030249578.2-28;Parent=rna-XM_030249578.2;Dbxref=GeneID:18763,GenBank:XM_030249578.2,MGI:MGI:97603;gbkey=mRNA;gene=Pkd1;product=polycystin 1%2C transient receptor potential channel interacting%2C transcript variant X3;transcript_id=XM_030249578.2;extra_copy_number=0
CM058257.1	Liftoff	exon	32402687	32402830	.	+	.	ID=exon-XM_030249578.2-29;Parent=rna-XM_030249578.2;Dbxref=GeneID:18763,GenBank:XM_030249578.2,MGI:MGI:97603;gbkey=mRNA;gene=Pkd1;product=polycystin 1%2C transient receptor potential channel interacting%2C transcript variant X3;transcript_id=XM_030249578.2;extra_copy_number=0
CM058257.1	Liftoff	exon	32402928	32403138	.	+	.	ID=exon-XM_030249578.2-30;Parent=rna-XM_030249578.2;Dbxref=GeneID:18763,GenBank:XM_030249578.2,MGI:MGI:97603;gbkey=mRNA;gene=Pkd1;product=polycystin 1%2C transient receptor potential channel interacting%2C transcript variant X3;transcript_id=XM_030249578.2;extra_copy_number=0
CM058257.1	Liftoff	exon	32403226	32403352	.	+	.	ID=exon-XM_030249578.2-31;Parent=rna-XM_030249578.2;Dbxref=GeneID:18763,GenBank:XM_030249578.2,MGI:MGI:97603;gbkey=mRNA;gene=Pkd1;product=polycystin 1%2C transient receptor potential channel interacting%2C transcript variant X3;transcript_id=XM_030249578.2;extra_copy_number=0
CM058257.1	Liftoff	exon	32403943	32404056	.	+	.	ID=exon-XM_030249578.2-32;Parent=rna-XM_030249578.2;Dbxref=GeneID:18763,GenBank:XM_030249578.2,MGI:MGI:97603;gbkey=mRNA;gene=Pkd1;product=polycystin 1%2C transient receptor potential channel interacting%2C transcript variant X3;transcript_id=XM_030249578.2;extra_copy_number=0
CM058257.1	Liftoff	exon	32404161	32404213	.	+	.	ID=exon-XM_030249578.2-33;Parent=rna-XM_030249578.2;Dbxref=GeneID:18763,GenBank:XM_030249578.2,MGI:MGI:97603;gbkey=mRNA;gene=Pkd1;product=polycystin 1%2C transient receptor potential channel interacting%2C transcript variant X3;transcript_id=XM_030249578.2;extra_copy_number=0
CM058257.1	Liftoff	exon	32404376	32404602	.	+	.	ID=exon-XM_030249578.2-34;Parent=rna-XM_030249578.2;Dbxref=GeneID:18763,GenBank:XM_030249578.2,MGI:MGI:97603;gbkey=mRNA;gene=Pkd1;product=polycystin 1%2C transient receptor potential channel interacting%2C transcript variant X3;transcript_id=XM_030249578.2;extra_copy_number=0
CM058257.1	Liftoff	exon	32404696	32404789	.	+	.	ID=exon-XM_030249578.2-35;Parent=rna-XM_030249578.2;Dbxref=GeneID:18763,GenBank:XM_030249578.2,MGI:MGI:97603;gbkey=mRNA;gene=Pkd1;product=polycystin 1%2C transient receptor potential channel interacting%2C transcript variant X3;transcript_id=XM_030249578.2;extra_copy_number=0
CM058257.1	Liftoff	exon	32407575	32407693	.	+	.	ID=exon-XM_030249578.2-36;Parent=rna-XM_030249578.2;Dbxref=GeneID:18763,GenBank:XM_030249578.2,MGI:MGI:97603;gbkey=mRNA;gene=Pkd1;product=polycystin 1%2C transient receptor potential channel interacting%2C transcript variant X3;transcript_id=XM_030249578.2;extra_copy_number=0
CM058257.1	Liftoff	exon	32407771	32407973	.	+	.	ID=exon-XM_030249578.2-37;Parent=rna-XM_030249578.2;Dbxref=GeneID:18763,GenBank:XM_030249578.2,MGI:MGI:97603;gbkey=mRNA;gene=Pkd1;product=polycystin 1%2C transient receptor potential channel interacting%2C transcript variant X3;transcript_id=XM_030249578.2;extra_copy_number=0
CM058257.1	Liftoff	exon	32408043	32408237	.	+	.	ID=exon-XM_030249578.2-38;Parent=rna-XM_030249578.2;Dbxref=GeneID:18763,GenBank:XM_030249578.2,MGI:MGI:97603;gbkey=mRNA;gene=Pkd1;product=polycystin 1%2C transient receptor potential channel interacting%2C transcript variant X3;transcript_id=XM_030249578.2;extra_copy_number=0
CM058257.1	Liftoff	exon	32408594	32408733	.	+	.	ID=exon-XM_030249578.2-39;Parent=rna-XM_030249578.2;Dbxref=GeneID:18763,GenBank:XM_030249578.2,MGI:MGI:97603;gbkey=mRNA;gene=Pkd1;product=polycystin 1%2C transient receptor potential channel interacting%2C transcript variant X3;transcript_id=XM_030249578.2;extra_copy_number=0
CM058257.1	Liftoff	exon	32409367	32409479	.	+	.	ID=exon-XM_030249578.2-40;Parent=rna-XM_030249578.2;Dbxref=GeneID:18763,GenBank:XM_030249578.2,MGI:MGI:97603;gbkey=mRNA;gene=Pkd1;product=polycystin 1%2C transient receptor potential channel interacting%2C transcript variant X3;transcript_id=XM_030249578.2;extra_copy_number=0
CM058257.1	Liftoff	exon	32409961	32410102	.	+	.	ID=exon-XM_030249578.2-41;Parent=rna-XM_030249578.2;Dbxref=GeneID:18763,GenBank:XM_030249578.2,MGI:MGI:97603;gbkey=mRNA;gene=Pkd1;product=polycystin 1%2C transient receptor potential channel interacting%2C transcript variant X3;transcript_id=XM_030249578.2;extra_copy_number=0
CM058257.1	Liftoff	exon	32410232	32410357	.	+	.	ID=exon-XM_030249578.2-42;Parent=rna-XM_030249578.2;Dbxref=GeneID:18763,GenBank:XM_030249578.2,MGI:MGI:97603;gbkey=mRNA;gene=Pkd1;product=polycystin 1%2C transient receptor potential channel interacting%2C transcript variant X3;transcript_id=XM_030249578.2;extra_copy_number=0
CM058257.1	Liftoff	exon	32410563	32410737	.	+	.	ID=exon-XM_030249578.2-43;Parent=rna-XM_030249578.2;Dbxref=GeneID:18763,GenBank:XM_030249578.2,MGI:MGI:97603;gbkey=mRNA;gene=Pkd1;product=polycystin 1%2C transient receptor potential channel interacting%2C transcript variant X3;transcript_id=XM_030249578.2;extra_copy_number=0
CM058257.1	Liftoff	exon	32410852	32411142	.	+	.	ID=exon-XM_030249578.2-44;Parent=rna-XM_030249578.2;Dbxref=GeneID:18763,GenBank:XM_030249578.2,MGI:MGI:97603;gbkey=mRNA;gene=Pkd1;product=polycystin 1%2C transient receptor potential channel interacting%2C transcript variant X3;transcript_id=XM_030249578.2;extra_copy_number=0
CM058257.1	Liftoff	exon	32411225	32411359	.	+	.	ID=exon-XM_030249578.2-45;Parent=rna-XM_030249578.2;Dbxref=GeneID:18763,GenBank:XM_030249578.2,MGI:MGI:97603;gbkey=mRNA;gene=Pkd1;product=polycystin 1%2C transient receptor potential channel interacting%2C transcript variant X3;transcript_id=XM_030249578.2;extra_copy_number=0
CM058257.1	Liftoff	exon	32411436	32411741	.	+	.	ID=exon-XM_030249578.2-46;Parent=rna-XM_030249578.2;Dbxref=GeneID:18763,GenBank:XM_030249578.2,MGI:MGI:97603;gbkey=mRNA;gene=Pkd1;product=polycystin 1%2C transient receptor potential channel interacting%2C transcript variant X3;transcript_id=XM_030249578.2;extra_copy_number=0
CM058257.1	Liftoff	exon	32411836	32413247	.	+	.	ID=exon-XM_030249578.2-47;Parent=rna-XM_030249578.2;Dbxref=GeneID:18763,GenBank:XM_030249578.2,MGI:MGI:97603;gbkey=mRNA;gene=Pkd1;product=polycystin 1%2C transient receptor potential channel interacting%2C transcript variant X3;transcript_id=XM_030249578.2;extra_copy_number=0
CM058257.1	Liftoff	CDS	32366494	32366708	.	+	.	ID=cds-XP_030105438.1;Parent=rna-XM_030249578.2;Dbxref=GeneID:18763,GenBank:XP_030105438.1,MGI:MGI:97603;Name=XP_030105438.1;gbkey=CDS;gene=Pkd1;product=polycystin-1 isoform X3;protein_id=XP_030105438.1;extra_copy_number=0
CM058257.1	Liftoff	CDS	32380722	32380793	.	+	.	ID=cds-XP_030105438.1;Parent=rna-XM_030249578.2;Dbxref=GeneID:18763,GenBank:XP_030105438.1,MGI:MGI:97603;Name=XP_030105438.1;gbkey=CDS;gene=Pkd1;product=polycystin-1 isoform X3;protein_id=XP_030105438.1;extra_copy_number=0
CM058257.1	Liftoff	CDS	32380908	32380979	.	+	.	ID=cds-XP_030105438.1;Parent=rna-XM_030249578.2;Dbxref=GeneID:18763,GenBank:XP_030105438.1,MGI:MGI:97603;Name=XP_030105438.1;gbkey=CDS;gene=Pkd1;product=polycystin-1 isoform X3;protein_id=XP_030105438.1;extra_copy_number=0
CM058257.1	Liftoff	CDS	32381151	32381320	.	+	.	ID=cds-XP_030105438.1;Parent=rna-XM_030249578.2;Dbxref=GeneID:18763,GenBank:XP_030105438.1,MGI:MGI:97603;Name=XP_030105438.1;gbkey=CDS;gene=Pkd1;product=polycystin-1 isoform X3;protein_id=XP_030105438.1;extra_copy_number=0
CM058257.1	Liftoff	CDS	32381583	32382254	.	+	.	ID=cds-XP_030105438.1;Parent=rna-XM_030249578.2;Dbxref=GeneID:18763,GenBank:XP_030105438.1,MGI:MGI:97603;Name=XP_030105438.1;gbkey=CDS;gene=Pkd1;product=polycystin-1 isoform X3;protein_id=XP_030105438.1;extra_copy_number=0
CM058257.1	Liftoff	CDS	32382359	32382542	.	+	.	ID=cds-XP_030105438.1;Parent=rna-XM_030249578.2;Dbxref=GeneID:18763,GenBank:XP_030105438.1,MGI:MGI:97603;Name=XP_030105438.1;gbkey=CDS;gene=Pkd1;product=polycystin-1 isoform X3;protein_id=XP_030105438.1;extra_copy_number=0
CM058257.1	Liftoff	CDS	32383699	32383916	.	+	.	ID=cds-XP_030105438.1;Parent=rna-XM_030249578.2;Dbxref=GeneID:18763,GenBank:XP_030105438.1,MGI:MGI:97603;Name=XP_030105438.1;gbkey=CDS;gene=Pkd1;product=polycystin-1 isoform X3;protein_id=XP_030105438.1;extra_copy_number=0
CM058257.1	Liftoff	CDS	32384169	32384284	.	+	.	ID=cds-XP_030105438.1;Parent=rna-XM_030249578.2;Dbxref=GeneID:18763,GenBank:XP_030105438.1,MGI:MGI:97603;Name=XP_030105438.1;gbkey=CDS;gene=Pkd1;product=polycystin-1 isoform X3;protein_id=XP_030105438.1;extra_copy_number=0
CM058257.1	Liftoff	CDS	32384785	32384911	.	+	.	ID=cds-XP_030105438.1;Parent=rna-XM_030249578.2;Dbxref=GeneID:18763,GenBank:XP_030105438.1,MGI:MGI:97603;Name=XP_030105438.1;gbkey=CDS;gene=Pkd1;product=polycystin-1 isoform X3;protein_id=XP_030105438.1;extra_copy_number=0
CM058257.1	Liftoff	CDS	32385201	32385433	.	+	.	ID=cds-XP_030105438.1;Parent=rna-XM_030249578.2;Dbxref=GeneID:18763,GenBank:XP_030105438.1,MGI:MGI:97603;Name=XP_030105438.1;gbkey=CDS;gene=Pkd1;product=polycystin-1 isoform X3;protein_id=XP_030105438.1;extra_copy_number=0
CM058257.1	Liftoff	CDS	32385923	32386675	.	+	.	ID=cds-XP_030105438.1;Parent=rna-XM_030249578.2;Dbxref=GeneID:18763,GenBank:XP_030105438.1,MGI:MGI:97603;Name=XP_030105438.1;gbkey=CDS;gene=Pkd1;product=polycystin-1 isoform X3;protein_id=XP_030105438.1;extra_copy_number=0
CM058257.1	Liftoff	CDS	32387754	32387885	.	+	.	ID=cds-XP_030105438.1;Parent=rna-XM_030249578.2;Dbxref=GeneID:18763,GenBank:XP_030105438.1,MGI:MGI:97603;Name=XP_030105438.1;gbkey=CDS;gene=Pkd1;product=polycystin-1 isoform X3;protein_id=XP_030105438.1;extra_copy_number=0
CM058257.1	Liftoff	CDS	32387989	32387994	.	+	.	ID=cds-XP_030105438.1;Parent=rna-XM_030249578.2;Dbxref=GeneID:18763,GenBank:XP_030105438.1,MGI:MGI:97603;Name=XP_030105438.1;gbkey=CDS;gene=Pkd1;product=polycystin-1 isoform X3;protein_id=XP_030105438.1;extra_copy_number=0
CM058257.1	Liftoff	CDS	32388095	32388270	.	+	.	ID=cds-XP_030105438.1;Parent=rna-XM_030249578.2;Dbxref=GeneID:18763,GenBank:XP_030105438.1,MGI:MGI:97603;Name=XP_030105438.1;gbkey=CDS;gene=Pkd1;product=polycystin-1 isoform X3;protein_id=XP_030105438.1;extra_copy_number=0
CM058257.1	Liftoff	CDS	32388550	32388683	.	+	.	ID=cds-XP_030105438.1;Parent=rna-XM_030249578.2;Dbxref=GeneID:18763,GenBank:XP_030105438.1,MGI:MGI:97603;Name=XP_030105438.1;gbkey=CDS;gene=Pkd1;product=polycystin-1 isoform X3;protein_id=XP_030105438.1;extra_copy_number=0
CM058257.1	Liftoff	CDS	32389192	32392817	.	+	.	ID=cds-XP_030105438.1;Parent=rna-XM_030249578.2;Dbxref=GeneID:18763,GenBank:XP_030105438.1,MGI:MGI:97603;Name=XP_030105438.1;gbkey=CDS;gene=Pkd1;product=polycystin-1 isoform X3;protein_id=XP_030105438.1;extra_copy_number=0
CM058257.1	Liftoff	CDS	32393012	32393161	.	+	.	ID=cds-XP_030105438.1;Parent=rna-XM_030249578.2;Dbxref=GeneID:18763,GenBank:XP_030105438.1,MGI:MGI:97603;Name=XP_030105438.1;gbkey=CDS;gene=Pkd1;product=polycystin-1 isoform X3;protein_id=XP_030105438.1;extra_copy_number=0
CM058257.1	Liftoff	CDS	32394093	32394236	.	+	.	ID=cds-XP_030105438.1;Parent=rna-XM_030249578.2;Dbxref=GeneID:18763,GenBank:XP_030105438.1,MGI:MGI:97603;Name=XP_030105438.1;gbkey=CDS;gene=Pkd1;product=polycystin-1 isoform X3;protein_id=XP_030105438.1;extra_copy_number=0
CM058257.1	Liftoff	CDS	32394324	32394603	.	+	.	ID=cds-XP_030105438.1;Parent=rna-XM_030249578.2;Dbxref=GeneID:18763,GenBank:XP_030105438.1,MGI:MGI:97603;Name=XP_030105438.1;gbkey=CDS;gene=Pkd1;product=polycystin-1 isoform X3;protein_id=XP_030105438.1;extra_copy_number=0
CM058257.1	Liftoff	CDS	32394670	32394883	.	+	.	ID=cds-XP_030105438.1;Parent=rna-XM_030249578.2;Dbxref=GeneID:18763,GenBank:XP_030105438.1,MGI:MGI:97603;Name=XP_030105438.1;gbkey=CDS;gene=Pkd1;product=polycystin-1 isoform X3;protein_id=XP_030105438.1;extra_copy_number=0
CM058257.1	Liftoff	CDS	32394935	32395112	.	+	.	ID=cds-XP_030105438.1;Parent=rna-XM_030249578.2;Dbxref=GeneID:18763,GenBank:XP_030105438.1,MGI:MGI:97603;Name=XP_030105438.1;gbkey=CDS;gene=Pkd1;product=polycystin-1 isoform X3;protein_id=XP_030105438.1;extra_copy_number=0
CM058257.1	Liftoff	CDS	32395385	32395534	.	+	.	ID=cds-XP_030105438.1;Parent=rna-XM_030249578.2;Dbxref=GeneID:18763,GenBank:XP_030105438.1,MGI:MGI:97603;Name=XP_030105438.1;gbkey=CDS;gene=Pkd1;product=polycystin-1 isoform X3;protein_id=XP_030105438.1;extra_copy_number=0
CM058257.1	Liftoff	CDS	32396295	32396439	.	+	.	ID=cds-XP_030105438.1;Parent=rna-XM_030249578.2;Dbxref=GeneID:18763,GenBank:XP_030105438.1,MGI:MGI:97603;Name=XP_030105438.1;gbkey=CDS;gene=Pkd1;product=polycystin-1 isoform X3;protein_id=XP_030105438.1;extra_copy_number=0
CM058257.1	Liftoff	CDS	32396529	32397149	.	+	.	ID=cds-XP_030105438.1;Parent=rna-XM_030249578.2;Dbxref=GeneID:18763,GenBank:XP_030105438.1,MGI:MGI:97603;Name=XP_030105438.1;gbkey=CDS;gene=Pkd1;product=polycystin-1 isoform X3;protein_id=XP_030105438.1;extra_copy_number=0
CM058257.1	Liftoff	CDS	32397449	32397605	.	+	.	ID=cds-XP_030105438.1;Parent=rna-XM_030249578.2;Dbxref=GeneID:18763,GenBank:XP_030105438.1,MGI:MGI:97603;Name=XP_030105438.1;gbkey=CDS;gene=Pkd1;product=polycystin-1 isoform X3;protein_id=XP_030105438.1;extra_copy_number=0
CM058257.1	Liftoff	CDS	32397765	32398017	.	+	.	ID=cds-XP_030105438.1;Parent=rna-XM_030249578.2;Dbxref=GeneID:18763,GenBank:XP_030105438.1,MGI:MGI:97603;Name=XP_030105438.1;gbkey=CDS;gene=Pkd1;product=polycystin-1 isoform X3;protein_id=XP_030105438.1;extra_copy_number=0
CM058257.1	Liftoff	CDS	32398137	32398332	.	+	.	ID=cds-XP_030105438.1;Parent=rna-XM_030249578.2;Dbxref=GeneID:18763,GenBank:XP_030105438.1,MGI:MGI:97603;Name=XP_030105438.1;gbkey=CDS;gene=Pkd1;product=polycystin-1 isoform X3;protein_id=XP_030105438.1;extra_copy_number=0
CM058257.1	Liftoff	CDS	32402441	32402611	.	+	.	ID=cds-XP_030105438.1;Parent=rna-XM_030249578.2;Dbxref=GeneID:18763,GenBank:XP_030105438.1,MGI:MGI:97603;Name=XP_030105438.1;gbkey=CDS;gene=Pkd1;product=polycystin-1 isoform X3;protein_id=XP_030105438.1;extra_copy_number=0
CM058257.1	Liftoff	CDS	32402687	32402830	.	+	.	ID=cds-XP_030105438.1;Parent=rna-XM_030249578.2;Dbxref=GeneID:18763,GenBank:XP_030105438.1,MGI:MGI:97603;Name=XP_030105438.1;gbkey=CDS;gene=Pkd1;product=polycystin-1 isoform X3;protein_id=XP_030105438.1;extra_copy_number=0
CM058257.1	Liftoff	CDS	32402928	32403138	.	+	.	ID=cds-XP_030105438.1;Parent=rna-XM_030249578.2;Dbxref=GeneID:18763,GenBank:XP_030105438.1,MGI:MGI:97603;Name=XP_030105438.1;gbkey=CDS;gene=Pkd1;product=polycystin-1 isoform X3;protein_id=XP_030105438.1;extra_copy_number=0
CM058257.1	Liftoff	CDS	32403226	32403352	.	+	.	ID=cds-XP_030105438.1;Parent=rna-XM_030249578.2;Dbxref=GeneID:18763,GenBank:XP_030105438.1,MGI:MGI:97603;Name=XP_030105438.1;gbkey=CDS;gene=Pkd1;product=polycystin-1 isoform X3;protein_id=XP_030105438.1;extra_copy_number=0
CM058257.1	Liftoff	CDS	32403943	32404056	.	+	.	ID=cds-XP_030105438.1;Parent=rna-XM_030249578.2;Dbxref=GeneID:18763,GenBank:XP_030105438.1,MGI:MGI:97603;Name=XP_030105438.1;gbkey=CDS;gene=Pkd1;product=polycystin-1 isoform X3;protein_id=XP_030105438.1;extra_copy_number=0
CM058257.1	Liftoff	CDS	32404161	32404213	.	+	.	ID=cds-XP_030105438.1;Parent=rna-XM_030249578.2;Dbxref=GeneID:18763,GenBank:XP_030105438.1,MGI:MGI:97603;Name=XP_030105438.1;gbkey=CDS;gene=Pkd1;product=polycystin-1 isoform X3;protein_id=XP_030105438.1;extra_copy_number=0
CM058257.1	Liftoff	CDS	32404376	32404602	.	+	.	ID=cds-XP_030105438.1;Parent=rna-XM_030249578.2;Dbxref=GeneID:18763,GenBank:XP_030105438.1,MGI:MGI:97603;Name=XP_030105438.1;gbkey=CDS;gene=Pkd1;product=polycystin-1 isoform X3;protein_id=XP_030105438.1;extra_copy_number=0
CM058257.1	Liftoff	CDS	32404696	32404789	.	+	.	ID=cds-XP_030105438.1;Parent=rna-XM_030249578.2;Dbxref=GeneID:18763,GenBank:XP_030105438.1,MGI:MGI:97603;Name=XP_030105438.1;gbkey=CDS;gene=Pkd1;product=polycystin-1 isoform X3;protein_id=XP_030105438.1;extra_copy_number=0
CM058257.1	Liftoff	CDS	32407575	32407693	.	+	.	ID=cds-XP_030105438.1;Parent=rna-XM_030249578.2;Dbxref=GeneID:18763,GenBank:XP_030105438.1,MGI:MGI:97603;Name=XP_030105438.1;gbkey=CDS;gene=Pkd1;product=polycystin-1 isoform X3;protein_id=XP_030105438.1;extra_copy_number=0
CM058257.1	Liftoff	CDS	32407771	32407973	.	+	.	ID=cds-XP_030105438.1;Parent=rna-XM_030249578.2;Dbxref=GeneID:18763,GenBank:XP_030105438.1,MGI:MGI:97603;Name=XP_030105438.1;gbkey=CDS;gene=Pkd1;product=polycystin-1 isoform X3;protein_id=XP_030105438.1;extra_copy_number=0
CM058257.1	Liftoff	CDS	32408043	32408237	.	+	.	ID=cds-XP_030105438.1;Parent=rna-XM_030249578.2;Dbxref=GeneID:18763,GenBank:XP_030105438.1,MGI:MGI:97603;Name=XP_030105438.1;gbkey=CDS;gene=Pkd1;product=polycystin-1 isoform X3;protein_id=XP_030105438.1;extra_copy_number=0
CM058257.1	Liftoff	CDS	32408594	32408733	.	+	.	ID=cds-XP_030105438.1;Parent=rna-XM_030249578.2;Dbxref=GeneID:18763,GenBank:XP_030105438.1,MGI:MGI:97603;Name=XP_030105438.1;gbkey=CDS;gene=Pkd1;product=polycystin-1 isoform X3;protein_id=XP_030105438.1;extra_copy_number=0
CM058257.1	Liftoff	CDS	32409367	32409479	.	+	.	ID=cds-XP_030105438.1;Parent=rna-XM_030249578.2;Dbxref=GeneID:18763,GenBank:XP_030105438.1,MGI:MGI:97603;Name=XP_030105438.1;gbkey=CDS;gene=Pkd1;product=polycystin-1 isoform X3;protein_id=XP_030105438.1;extra_copy_number=0
CM058257.1	Liftoff	CDS	32409961	32410102	.	+	.	ID=cds-XP_030105438.1;Parent=rna-XM_030249578.2;Dbxref=GeneID:18763,GenBank:XP_030105438.1,MGI:MGI:97603;Name=XP_030105438.1;gbkey=CDS;gene=Pkd1;product=polycystin-1 isoform X3;protein_id=XP_030105438.1;extra_copy_number=0
CM058257.1	Liftoff	CDS	32410232	32410357	.	+	.	ID=cds-XP_030105438.1;Parent=rna-XM_030249578.2;Dbxref=GeneID:18763,GenBank:XP_030105438.1,MGI:MGI:97603;Name=XP_030105438.1;gbkey=CDS;gene=Pkd1;product=polycystin-1 isoform X3;protein_id=XP_030105438.1;extra_copy_number=0
CM058257.1	Liftoff	CDS	32410563	32410737	.	+	.	ID=cds-XP_030105438.1;Parent=rna-XM_030249578.2;Dbxref=GeneID:18763,GenBank:XP_030105438.1,MGI:MGI:97603;Name=XP_030105438.1;gbkey=CDS;gene=Pkd1;product=polycystin-1 isoform X3;protein_id=XP_030105438.1;extra_copy_number=0
CM058257.1	Liftoff	CDS	32410852	32411142	.	+	.	ID=cds-XP_030105438.1;Parent=rna-XM_030249578.2;Dbxref=GeneID:18763,GenBank:XP_030105438.1,MGI:MGI:97603;Name=XP_030105438.1;gbkey=CDS;gene=Pkd1;product=polycystin-1 isoform X3;protein_id=XP_030105438.1;extra_copy_number=0
CM058257.1	Liftoff	CDS	32411225	32411359	.	+	.	ID=cds-XP_030105438.1;Parent=rna-XM_030249578.2;Dbxref=GeneID:18763,GenBank:XP_030105438.1,MGI:MGI:97603;Name=XP_030105438.1;gbkey=CDS;gene=Pkd1;product=polycystin-1 isoform X3;protein_id=XP_030105438.1;extra_copy_number=0
CM058257.1	Liftoff	CDS	32411436	32411741	.	+	.	ID=cds-XP_030105438.1;Parent=rna-XM_030249578.2;Dbxref=GeneID:18763,GenBank:XP_030105438.1,MGI:MGI:97603;Name=XP_030105438.1;gbkey=CDS;gene=Pkd1;product=polycystin-1 isoform X3;protein_id=XP_030105438.1;extra_copy_number=0
CM058257.1	Liftoff	CDS	32411836	32412303	.	+	.	ID=cds-XP_030105438.1;Parent=rna-XM_030249578.2;Dbxref=GeneID:18763,GenBank:XP_030105438.1,MGI:MGI:97603;Name=XP_030105438.1;gbkey=CDS;gene=Pkd1;product=polycystin-1 isoform X3;protein_id=XP_030105438.1;extra_copy_number=0
CM058257.1	Liftoff	mRNA	32364899	32413247	.	+	.	ID=rna-XM_030249579.2;Parent=gene-Pkd1;Dbxref=GeneID:18763,GenBank:XM_030249579.2,MGI:MGI:97603;Name=XM_030249579.2;gbkey=mRNA;gene=Pkd1;model_evidence=Supporting evidence includes similarity to: 3 mRNAs%2C 43 ESTs%2C 2017 long SRA reads%2C and 100%25 coverage of the annotated genomic feature by RNAseq alignments%2C including 29 samples with support for all annotated introns;product=polycystin 1%2C transient receptor potential channel interacting%2C transcript variant X4;transcript_id=XM_030249579.2;matches_ref_protein=False;valid_ORF=True;extra_copy_number=0
CM058257.1	Liftoff	exon	32364899	32366708	.	+	.	ID=exon-XM_030249579.2-1;Parent=rna-XM_030249579.2;Dbxref=GeneID:18763,GenBank:XM_030249579.2,MGI:MGI:97603;gbkey=mRNA;gene=Pkd1;product=polycystin 1%2C transient receptor potential channel interacting%2C transcript variant X4;transcript_id=XM_030249579.2;extra_copy_number=0
CM058257.1	Liftoff	exon	32380722	32380793	.	+	.	ID=exon-XM_030249579.2-2;Parent=rna-XM_030249579.2;Dbxref=GeneID:18763,GenBank:XM_030249579.2,MGI:MGI:97603;gbkey=mRNA;gene=Pkd1;product=polycystin 1%2C transient receptor potential channel interacting%2C transcript variant X4;transcript_id=XM_030249579.2;extra_copy_number=0
CM058257.1	Liftoff	exon	32380908	32380979	.	+	.	ID=exon-XM_030249579.2-3;Parent=rna-XM_030249579.2;Dbxref=GeneID:18763,GenBank:XM_030249579.2,MGI:MGI:97603;gbkey=mRNA;gene=Pkd1;product=polycystin 1%2C transient receptor potential channel interacting%2C transcript variant X4;transcript_id=XM_030249579.2;extra_copy_number=0
CM058257.1	Liftoff	exon	32381151	32381320	.	+	.	ID=exon-XM_030249579.2-4;Parent=rna-XM_030249579.2;Dbxref=GeneID:18763,GenBank:XM_030249579.2,MGI:MGI:97603;gbkey=mRNA;gene=Pkd1;product=polycystin 1%2C transient receptor potential channel interacting%2C transcript variant X4;transcript_id=XM_030249579.2;extra_copy_number=0
CM058257.1	Liftoff	exon	32381583	32382254	.	+	.	ID=exon-XM_030249579.2-5;Parent=rna-XM_030249579.2;Dbxref=GeneID:18763,GenBank:XM_030249579.2,MGI:MGI:97603;gbkey=mRNA;gene=Pkd1;product=polycystin 1%2C transient receptor potential channel interacting%2C transcript variant X4;transcript_id=XM_030249579.2;extra_copy_number=0
CM058257.1	Liftoff	exon	32382359	32382542	.	+	.	ID=exon-XM_030249579.2-6;Parent=rna-XM_030249579.2;Dbxref=GeneID:18763,GenBank:XM_030249579.2,MGI:MGI:97603;gbkey=mRNA;gene=Pkd1;product=polycystin 1%2C transient receptor potential channel interacting%2C transcript variant X4;transcript_id=XM_030249579.2;extra_copy_number=0
CM058257.1	Liftoff	exon	32383699	32383916	.	+	.	ID=exon-XM_030249579.2-7;Parent=rna-XM_030249579.2;Dbxref=GeneID:18763,GenBank:XM_030249579.2,MGI:MGI:97603;gbkey=mRNA;gene=Pkd1;product=polycystin 1%2C transient receptor potential channel interacting%2C transcript variant X4;transcript_id=XM_030249579.2;extra_copy_number=0
CM058257.1	Liftoff	exon	32384169	32384284	.	+	.	ID=exon-XM_030249579.2-8;Parent=rna-XM_030249579.2;Dbxref=GeneID:18763,GenBank:XM_030249579.2,MGI:MGI:97603;gbkey=mRNA;gene=Pkd1;product=polycystin 1%2C transient receptor potential channel interacting%2C transcript variant X4;transcript_id=XM_030249579.2;extra_copy_number=0
CM058257.1	Liftoff	exon	32384785	32384911	.	+	.	ID=exon-XM_030249579.2-9;Parent=rna-XM_030249579.2;Dbxref=GeneID:18763,GenBank:XM_030249579.2,MGI:MGI:97603;gbkey=mRNA;gene=Pkd1;product=polycystin 1%2C transient receptor potential channel interacting%2C transcript variant X4;transcript_id=XM_030249579.2;extra_copy_number=0
CM058257.1	Liftoff	exon	32385198	32385433	.	+	.	ID=exon-XM_030249579.2-10;Parent=rna-XM_030249579.2;Dbxref=GeneID:18763,GenBank:XM_030249579.2,MGI:MGI:97603;gbkey=mRNA;gene=Pkd1;product=polycystin 1%2C transient receptor potential channel interacting%2C transcript variant X4;transcript_id=XM_030249579.2;extra_copy_number=0
CM058257.1	Liftoff	exon	32385923	32386675	.	+	.	ID=exon-XM_030249579.2-11;Parent=rna-XM_030249579.2;Dbxref=GeneID:18763,GenBank:XM_030249579.2,MGI:MGI:97603;gbkey=mRNA;gene=Pkd1;product=polycystin 1%2C transient receptor potential channel interacting%2C transcript variant X4;transcript_id=XM_030249579.2;extra_copy_number=0
CM058257.1	Liftoff	exon	32387754	32387885	.	+	.	ID=exon-XM_030249579.2-12;Parent=rna-XM_030249579.2;Dbxref=GeneID:18763,GenBank:XM_030249579.2,MGI:MGI:97603;gbkey=mRNA;gene=Pkd1;product=polycystin 1%2C transient receptor potential channel interacting%2C transcript variant X4;transcript_id=XM_030249579.2;extra_copy_number=0
CM058257.1	Liftoff	exon	32388095	32388270	.	+	.	ID=exon-XM_030249579.2-13;Parent=rna-XM_030249579.2;Dbxref=GeneID:18763,GenBank:XM_030249579.2,MGI:MGI:97603;gbkey=mRNA;gene=Pkd1;product=polycystin 1%2C transient receptor potential channel interacting%2C transcript variant X4;transcript_id=XM_030249579.2;extra_copy_number=0
CM058257.1	Liftoff	exon	32388550	32388683	.	+	.	ID=exon-XM_030249579.2-14;Parent=rna-XM_030249579.2;Dbxref=GeneID:18763,GenBank:XM_030249579.2,MGI:MGI:97603;gbkey=mRNA;gene=Pkd1;product=polycystin 1%2C transient receptor potential channel interacting%2C transcript variant X4;transcript_id=XM_030249579.2;extra_copy_number=0
CM058257.1	Liftoff	exon	32389192	32392817	.	+	.	ID=exon-XM_030249579.2-15;Parent=rna-XM_030249579.2;Dbxref=GeneID:18763,GenBank:XM_030249579.2,MGI:MGI:97603;gbkey=mRNA;gene=Pkd1;product=polycystin 1%2C transient receptor potential channel interacting%2C transcript variant X4;transcript_id=XM_030249579.2;extra_copy_number=0
CM058257.1	Liftoff	exon	32393012	32393161	.	+	.	ID=exon-XM_030249579.2-16;Parent=rna-XM_030249579.2;Dbxref=GeneID:18763,GenBank:XM_030249579.2,MGI:MGI:97603;gbkey=mRNA;gene=Pkd1;product=polycystin 1%2C transient receptor potential channel interacting%2C transcript variant X4;transcript_id=XM_030249579.2;extra_copy_number=0
CM058257.1	Liftoff	exon	32394093	32394236	.	+	.	ID=exon-XM_030249579.2-17;Parent=rna-XM_030249579.2;Dbxref=GeneID:18763,GenBank:XM_030249579.2,MGI:MGI:97603;gbkey=mRNA;gene=Pkd1;product=polycystin 1%2C transient receptor potential channel interacting%2C transcript variant X4;transcript_id=XM_030249579.2;extra_copy_number=0
CM058257.1	Liftoff	exon	32394324	32394603	.	+	.	ID=exon-XM_030249579.2-18;Parent=rna-XM_030249579.2;Dbxref=GeneID:18763,GenBank:XM_030249579.2,MGI:MGI:97603;gbkey=mRNA;gene=Pkd1;product=polycystin 1%2C transient receptor potential channel interacting%2C transcript variant X4;transcript_id=XM_030249579.2;extra_copy_number=0
CM058257.1	Liftoff	exon	32394670	32394883	.	+	.	ID=exon-XM_030249579.2-19;Parent=rna-XM_030249579.2;Dbxref=GeneID:18763,GenBank:XM_030249579.2,MGI:MGI:97603;gbkey=mRNA;gene=Pkd1;product=polycystin 1%2C transient receptor potential channel interacting%2C transcript variant X4;transcript_id=XM_030249579.2;extra_copy_number=0
CM058257.1	Liftoff	exon	32394935	32395112	.	+	.	ID=exon-XM_030249579.2-20;Parent=rna-XM_030249579.2;Dbxref=GeneID:18763,GenBank:XM_030249579.2,MGI:MGI:97603;gbkey=mRNA;gene=Pkd1;product=polycystin 1%2C transient receptor potential channel interacting%2C transcript variant X4;transcript_id=XM_030249579.2;extra_copy_number=0
CM058257.1	Liftoff	exon	32395385	32395534	.	+	.	ID=exon-XM_030249579.2-21;Parent=rna-XM_030249579.2;Dbxref=GeneID:18763,GenBank:XM_030249579.2,MGI:MGI:97603;gbkey=mRNA;gene=Pkd1;product=polycystin 1%2C transient receptor potential channel interacting%2C transcript variant X4;transcript_id=XM_030249579.2;extra_copy_number=0
CM058257.1	Liftoff	exon	32396295	32396439	.	+	.	ID=exon-XM_030249579.2-22;Parent=rna-XM_030249579.2;Dbxref=GeneID:18763,GenBank:XM_030249579.2,MGI:MGI:97603;gbkey=mRNA;gene=Pkd1;product=polycystin 1%2C transient receptor potential channel interacting%2C transcript variant X4;transcript_id=XM_030249579.2;extra_copy_number=0
CM058257.1	Liftoff	exon	32396529	32397149	.	+	.	ID=exon-XM_030249579.2-23;Parent=rna-XM_030249579.2;Dbxref=GeneID:18763,GenBank:XM_030249579.2,MGI:MGI:97603;gbkey=mRNA;gene=Pkd1;product=polycystin 1%2C transient receptor potential channel interacting%2C transcript variant X4;transcript_id=XM_030249579.2;extra_copy_number=0
CM058257.1	Liftoff	exon	32397449	32397605	.	+	.	ID=exon-XM_030249579.2-24;Parent=rna-XM_030249579.2;Dbxref=GeneID:18763,GenBank:XM_030249579.2,MGI:MGI:97603;gbkey=mRNA;gene=Pkd1;product=polycystin 1%2C transient receptor potential channel interacting%2C transcript variant X4;transcript_id=XM_030249579.2;extra_copy_number=0
CM058257.1	Liftoff	exon	32397765	32398017	.	+	.	ID=exon-XM_030249579.2-25;Parent=rna-XM_030249579.2;Dbxref=GeneID:18763,GenBank:XM_030249579.2,MGI:MGI:97603;gbkey=mRNA;gene=Pkd1;product=polycystin 1%2C transient receptor potential channel interacting%2C transcript variant X4;transcript_id=XM_030249579.2;extra_copy_number=0
CM058257.1	Liftoff	exon	32398137	32398332	.	+	.	ID=exon-XM_030249579.2-26;Parent=rna-XM_030249579.2;Dbxref=GeneID:18763,GenBank:XM_030249579.2,MGI:MGI:97603;gbkey=mRNA;gene=Pkd1;product=polycystin 1%2C transient receptor potential channel interacting%2C transcript variant X4;transcript_id=XM_030249579.2;extra_copy_number=0
CM058257.1	Liftoff	exon	32402441	32402611	.	+	.	ID=exon-XM_030249579.2-27;Parent=rna-XM_030249579.2;Dbxref=GeneID:18763,GenBank:XM_030249579.2,MGI:MGI:97603;gbkey=mRNA;gene=Pkd1;product=polycystin 1%2C transient receptor potential channel interacting%2C transcript variant X4;transcript_id=XM_030249579.2;extra_copy_number=0
CM058257.1	Liftoff	exon	32402687	32402830	.	+	.	ID=exon-XM_030249579.2-28;Parent=rna-XM_030249579.2;Dbxref=GeneID:18763,GenBank:XM_030249579.2,MGI:MGI:97603;gbkey=mRNA;gene=Pkd1;product=polycystin 1%2C transient receptor potential channel interacting%2C transcript variant X4;transcript_id=XM_030249579.2;extra_copy_number=0
CM058257.1	Liftoff	exon	32402928	32403138	.	+	.	ID=exon-XM_030249579.2-29;Parent=rna-XM_030249579.2;Dbxref=GeneID:18763,GenBank:XM_030249579.2,MGI:MGI:97603;gbkey=mRNA;gene=Pkd1;product=polycystin 1%2C transient receptor potential channel interacting%2C transcript variant X4;transcript_id=XM_030249579.2;extra_copy_number=0
CM058257.1	Liftoff	exon	32403226	32403352	.	+	.	ID=exon-XM_030249579.2-30;Parent=rna-XM_030249579.2;Dbxref=GeneID:18763,GenBank:XM_030249579.2,MGI:MGI:97603;gbkey=mRNA;gene=Pkd1;product=polycystin 1%2C transient receptor potential channel interacting%2C transcript variant X4;transcript_id=XM_030249579.2;extra_copy_number=0
CM058257.1	Liftoff	exon	32403943	32404056	.	+	.	ID=exon-XM_030249579.2-31;Parent=rna-XM_030249579.2;Dbxref=GeneID:18763,GenBank:XM_030249579.2,MGI:MGI:97603;gbkey=mRNA;gene=Pkd1;product=polycystin 1%2C transient receptor potential channel interacting%2C transcript variant X4;transcript_id=XM_030249579.2;extra_copy_number=0
CM058257.1	Liftoff	exon	32404161	32404213	.	+	.	ID=exon-XM_030249579.2-32;Parent=rna-XM_030249579.2;Dbxref=GeneID:18763,GenBank:XM_030249579.2,MGI:MGI:97603;gbkey=mRNA;gene=Pkd1;product=polycystin 1%2C transient receptor potential channel interacting%2C transcript variant X4;transcript_id=XM_030249579.2;extra_copy_number=0
CM058257.1	Liftoff	exon	32404376	32404602	.	+	.	ID=exon-XM_030249579.2-33;Parent=rna-XM_030249579.2;Dbxref=GeneID:18763,GenBank:XM_030249579.2,MGI:MGI:97603;gbkey=mRNA;gene=Pkd1;product=polycystin 1%2C transient receptor potential channel interacting%2C transcript variant X4;transcript_id=XM_030249579.2;extra_copy_number=0
CM058257.1	Liftoff	exon	32404696	32404789	.	+	.	ID=exon-XM_030249579.2-34;Parent=rna-XM_030249579.2;Dbxref=GeneID:18763,GenBank:XM_030249579.2,MGI:MGI:97603;gbkey=mRNA;gene=Pkd1;product=polycystin 1%2C transient receptor potential channel interacting%2C transcript variant X4;transcript_id=XM_030249579.2;extra_copy_number=0
CM058257.1	Liftoff	exon	32407575	32407693	.	+	.	ID=exon-XM_030249579.2-35;Parent=rna-XM_030249579.2;Dbxref=GeneID:18763,GenBank:XM_030249579.2,MGI:MGI:97603;gbkey=mRNA;gene=Pkd1;product=polycystin 1%2C transient receptor potential channel interacting%2C transcript variant X4;transcript_id=XM_030249579.2;extra_copy_number=0
CM058257.1	Liftoff	exon	32407771	32407973	.	+	.	ID=exon-XM_030249579.2-36;Parent=rna-XM_030249579.2;Dbxref=GeneID:18763,GenBank:XM_030249579.2,MGI:MGI:97603;gbkey=mRNA;gene=Pkd1;product=polycystin 1%2C transient receptor potential channel interacting%2C transcript variant X4;transcript_id=XM_030249579.2;extra_copy_number=0
CM058257.1	Liftoff	exon	32408043	32408237	.	+	.	ID=exon-XM_030249579.2-37;Parent=rna-XM_030249579.2;Dbxref=GeneID:18763,GenBank:XM_030249579.2,MGI:MGI:97603;gbkey=mRNA;gene=Pkd1;product=polycystin 1%2C transient receptor potential channel interacting%2C transcript variant X4;transcript_id=XM_030249579.2;extra_copy_number=0
CM058257.1	Liftoff	exon	32408594	32408733	.	+	.	ID=exon-XM_030249579.2-38;Parent=rna-XM_030249579.2;Dbxref=GeneID:18763,GenBank:XM_030249579.2,MGI:MGI:97603;gbkey=mRNA;gene=Pkd1;product=polycystin 1%2C transient receptor potential channel interacting%2C transcript variant X4;transcript_id=XM_030249579.2;extra_copy_number=0
CM058257.1	Liftoff	exon	32409367	32409479	.	+	.	ID=exon-XM_030249579.2-39;Parent=rna-XM_030249579.2;Dbxref=GeneID:18763,GenBank:XM_030249579.2,MGI:MGI:97603;gbkey=mRNA;gene=Pkd1;product=polycystin 1%2C transient receptor potential channel interacting%2C transcript variant X4;transcript_id=XM_030249579.2;extra_copy_number=0
CM058257.1	Liftoff	exon	32409961	32410102	.	+	.	ID=exon-XM_030249579.2-40;Parent=rna-XM_030249579.2;Dbxref=GeneID:18763,GenBank:XM_030249579.2,MGI:MGI:97603;gbkey=mRNA;gene=Pkd1;product=polycystin 1%2C transient receptor potential channel interacting%2C transcript variant X4;transcript_id=XM_030249579.2;extra_copy_number=0
CM058257.1	Liftoff	exon	32410232	32410357	.	+	.	ID=exon-XM_030249579.2-41;Parent=rna-XM_030249579.2;Dbxref=GeneID:18763,GenBank:XM_030249579.2,MGI:MGI:97603;gbkey=mRNA;gene=Pkd1;product=polycystin 1%2C transient receptor potential channel interacting%2C transcript variant X4;transcript_id=XM_030249579.2;extra_copy_number=0
CM058257.1	Liftoff	exon	32410563	32410737	.	+	.	ID=exon-XM_030249579.2-42;Parent=rna-XM_030249579.2;Dbxref=GeneID:18763,GenBank:XM_030249579.2,MGI:MGI:97603;gbkey=mRNA;gene=Pkd1;product=polycystin 1%2C transient receptor potential channel interacting%2C transcript variant X4;transcript_id=XM_030249579.2;extra_copy_number=0
CM058257.1	Liftoff	exon	32410852	32411142	.	+	.	ID=exon-XM_030249579.2-43;Parent=rna-XM_030249579.2;Dbxref=GeneID:18763,GenBank:XM_030249579.2,MGI:MGI:97603;gbkey=mRNA;gene=Pkd1;product=polycystin 1%2C transient receptor potential channel interacting%2C transcript variant X4;transcript_id=XM_030249579.2;extra_copy_number=0
CM058257.1	Liftoff	exon	32411225	32411359	.	+	.	ID=exon-XM_030249579.2-44;Parent=rna-XM_030249579.2;Dbxref=GeneID:18763,GenBank:XM_030249579.2,MGI:MGI:97603;gbkey=mRNA;gene=Pkd1;product=polycystin 1%2C transient receptor potential channel interacting%2C transcript variant X4;transcript_id=XM_030249579.2;extra_copy_number=0
CM058257.1	Liftoff	exon	32411436	32411741	.	+	.	ID=exon-XM_030249579.2-45;Parent=rna-XM_030249579.2;Dbxref=GeneID:18763,GenBank:XM_030249579.2,MGI:MGI:97603;gbkey=mRNA;gene=Pkd1;product=polycystin 1%2C transient receptor potential channel interacting%2C transcript variant X4;transcript_id=XM_030249579.2;extra_copy_number=0
CM058257.1	Liftoff	exon	32411836	32413247	.	+	.	ID=exon-XM_030249579.2-46;Parent=rna-XM_030249579.2;Dbxref=GeneID:18763,GenBank:XM_030249579.2,MGI:MGI:97603;gbkey=mRNA;gene=Pkd1;product=polycystin 1%2C transient receptor potential channel interacting%2C transcript variant X4;transcript_id=XM_030249579.2;extra_copy_number=0
CM058257.1	Liftoff	CDS	32366494	32366708	.	+	.	ID=cds-XP_030105439.1;Parent=rna-XM_030249579.2;Dbxref=GeneID:18763,GenBank:XP_030105439.1,MGI:MGI:97603;Name=XP_030105439.1;gbkey=CDS;gene=Pkd1;product=polycystin-1 isoform X4;protein_id=XP_030105439.1;extra_copy_number=0
CM058257.1	Liftoff	CDS	32380722	32380793	.	+	.	ID=cds-XP_030105439.1;Parent=rna-XM_030249579.2;Dbxref=GeneID:18763,GenBank:XP_030105439.1,MGI:MGI:97603;Name=XP_030105439.1;gbkey=CDS;gene=Pkd1;product=polycystin-1 isoform X4;protein_id=XP_030105439.1;extra_copy_number=0
CM058257.1	Liftoff	CDS	32380908	32380979	.	+	.	ID=cds-XP_030105439.1;Parent=rna-XM_030249579.2;Dbxref=GeneID:18763,GenBank:XP_030105439.1,MGI:MGI:97603;Name=XP_030105439.1;gbkey=CDS;gene=Pkd1;product=polycystin-1 isoform X4;protein_id=XP_030105439.1;extra_copy_number=0
CM058257.1	Liftoff	CDS	32381151	32381320	.	+	.	ID=cds-XP_030105439.1;Parent=rna-XM_030249579.2;Dbxref=GeneID:18763,GenBank:XP_030105439.1,MGI:MGI:97603;Name=XP_030105439.1;gbkey=CDS;gene=Pkd1;product=polycystin-1 isoform X4;protein_id=XP_030105439.1;extra_copy_number=0
CM058257.1	Liftoff	CDS	32381583	32382254	.	+	.	ID=cds-XP_030105439.1;Parent=rna-XM_030249579.2;Dbxref=GeneID:18763,GenBank:XP_030105439.1,MGI:MGI:97603;Name=XP_030105439.1;gbkey=CDS;gene=Pkd1;product=polycystin-1 isoform X4;protein_id=XP_030105439.1;extra_copy_number=0
CM058257.1	Liftoff	CDS	32382359	32382542	.	+	.	ID=cds-XP_030105439.1;Parent=rna-XM_030249579.2;Dbxref=GeneID:18763,GenBank:XP_030105439.1,MGI:MGI:97603;Name=XP_030105439.1;gbkey=CDS;gene=Pkd1;product=polycystin-1 isoform X4;protein_id=XP_030105439.1;extra_copy_number=0
CM058257.1	Liftoff	CDS	32383699	32383916	.	+	.	ID=cds-XP_030105439.1;Parent=rna-XM_030249579.2;Dbxref=GeneID:18763,GenBank:XP_030105439.1,MGI:MGI:97603;Name=XP_030105439.1;gbkey=CDS;gene=Pkd1;product=polycystin-1 isoform X4;protein_id=XP_030105439.1;extra_copy_number=0
CM058257.1	Liftoff	CDS	32384169	32384284	.	+	.	ID=cds-XP_030105439.1;Parent=rna-XM_030249579.2;Dbxref=GeneID:18763,GenBank:XP_030105439.1,MGI:MGI:97603;Name=XP_030105439.1;gbkey=CDS;gene=Pkd1;product=polycystin-1 isoform X4;protein_id=XP_030105439.1;extra_copy_number=0
CM058257.1	Liftoff	CDS	32384785	32384911	.	+	.	ID=cds-XP_030105439.1;Parent=rna-XM_030249579.2;Dbxref=GeneID:18763,GenBank:XP_030105439.1,MGI:MGI:97603;Name=XP_030105439.1;gbkey=CDS;gene=Pkd1;product=polycystin-1 isoform X4;protein_id=XP_030105439.1;extra_copy_number=0
CM058257.1	Liftoff	CDS	32385198	32385433	.	+	.	ID=cds-XP_030105439.1;Parent=rna-XM_030249579.2;Dbxref=GeneID:18763,GenBank:XP_030105439.1,MGI:MGI:97603;Name=XP_030105439.1;gbkey=CDS;gene=Pkd1;product=polycystin-1 isoform X4;protein_id=XP_030105439.1;extra_copy_number=0
CM058257.1	Liftoff	CDS	32385923	32386675	.	+	.	ID=cds-XP_030105439.1;Parent=rna-XM_030249579.2;Dbxref=GeneID:18763,GenBank:XP_030105439.1,MGI:MGI:97603;Name=XP_030105439.1;gbkey=CDS;gene=Pkd1;product=polycystin-1 isoform X4;protein_id=XP_030105439.1;extra_copy_number=0
CM058257.1	Liftoff	CDS	32387754	32387885	.	+	.	ID=cds-XP_030105439.1;Parent=rna-XM_030249579.2;Dbxref=GeneID:18763,GenBank:XP_030105439.1,MGI:MGI:97603;Name=XP_030105439.1;gbkey=CDS;gene=Pkd1;product=polycystin-1 isoform X4;protein_id=XP_030105439.1;extra_copy_number=0
CM058257.1	Liftoff	CDS	32388095	32388270	.	+	.	ID=cds-XP_030105439.1;Parent=rna-XM_030249579.2;Dbxref=GeneID:18763,GenBank:XP_030105439.1,MGI:MGI:97603;Name=XP_030105439.1;gbkey=CDS;gene=Pkd1;product=polycystin-1 isoform X4;protein_id=XP_030105439.1;extra_copy_number=0
CM058257.1	Liftoff	CDS	32388550	32388683	.	+	.	ID=cds-XP_030105439.1;Parent=rna-XM_030249579.2;Dbxref=GeneID:18763,GenBank:XP_030105439.1,MGI:MGI:97603;Name=XP_030105439.1;gbkey=CDS;gene=Pkd1;product=polycystin-1 isoform X4;protein_id=XP_030105439.1;extra_copy_number=0
CM058257.1	Liftoff	CDS	32389192	32392817	.	+	.	ID=cds-XP_030105439.1;Parent=rna-XM_030249579.2;Dbxref=GeneID:18763,GenBank:XP_030105439.1,MGI:MGI:97603;Name=XP_030105439.1;gbkey=CDS;gene=Pkd1;product=polycystin-1 isoform X4;protein_id=XP_030105439.1;extra_copy_number=0
CM058257.1	Liftoff	CDS	32393012	32393161	.	+	.	ID=cds-XP_030105439.1;Parent=rna-XM_030249579.2;Dbxref=GeneID:18763,GenBank:XP_030105439.1,MGI:MGI:97603;Name=XP_030105439.1;gbkey=CDS;gene=Pkd1;product=polycystin-1 isoform X4;protein_id=XP_030105439.1;extra_copy_number=0
CM058257.1	Liftoff	CDS	32394093	32394236	.	+	.	ID=cds-XP_030105439.1;Parent=rna-XM_030249579.2;Dbxref=GeneID:18763,GenBank:XP_030105439.1,MGI:MGI:97603;Name=XP_030105439.1;gbkey=CDS;gene=Pkd1;product=polycystin-1 isoform X4;protein_id=XP_030105439.1;extra_copy_number=0
CM058257.1	Liftoff	CDS	32394324	32394603	.	+	.	ID=cds-XP_030105439.1;Parent=rna-XM_030249579.2;Dbxref=GeneID:18763,GenBank:XP_030105439.1,MGI:MGI:97603;Name=XP_030105439.1;gbkey=CDS;gene=Pkd1;product=polycystin-1 isoform X4;protein_id=XP_030105439.1;extra_copy_number=0
CM058257.1	Liftoff	CDS	32394670	32394883	.	+	.	ID=cds-XP_030105439.1;Parent=rna-XM_030249579.2;Dbxref=GeneID:18763,GenBank:XP_030105439.1,MGI:MGI:97603;Name=XP_030105439.1;gbkey=CDS;gene=Pkd1;product=polycystin-1 isoform X4;protein_id=XP_030105439.1;extra_copy_number=0
CM058257.1	Liftoff	CDS	32394935	32395112	.	+	.	ID=cds-XP_030105439.1;Parent=rna-XM_030249579.2;Dbxref=GeneID:18763,GenBank:XP_030105439.1,MGI:MGI:97603;Name=XP_030105439.1;gbkey=CDS;gene=Pkd1;product=polycystin-1 isoform X4;protein_id=XP_030105439.1;extra_copy_number=0
CM058257.1	Liftoff	CDS	32395385	32395534	.	+	.	ID=cds-XP_030105439.1;Parent=rna-XM_030249579.2;Dbxref=GeneID:18763,GenBank:XP_030105439.1,MGI:MGI:97603;Name=XP_030105439.1;gbkey=CDS;gene=Pkd1;product=polycystin-1 isoform X4;protein_id=XP_030105439.1;extra_copy_number=0
CM058257.1	Liftoff	CDS	32396295	32396439	.	+	.	ID=cds-XP_030105439.1;Parent=rna-XM_030249579.2;Dbxref=GeneID:18763,GenBank:XP_030105439.1,MGI:MGI:97603;Name=XP_030105439.1;gbkey=CDS;gene=Pkd1;product=polycystin-1 isoform X4;protein_id=XP_030105439.1;extra_copy_number=0
CM058257.1	Liftoff	CDS	32396529	32397149	.	+	.	ID=cds-XP_030105439.1;Parent=rna-XM_030249579.2;Dbxref=GeneID:18763,GenBank:XP_030105439.1,MGI:MGI:97603;Name=XP_030105439.1;gbkey=CDS;gene=Pkd1;product=polycystin-1 isoform X4;protein_id=XP_030105439.1;extra_copy_number=0
CM058257.1	Liftoff	CDS	32397449	32397605	.	+	.	ID=cds-XP_030105439.1;Parent=rna-XM_030249579.2;Dbxref=GeneID:18763,GenBank:XP_030105439.1,MGI:MGI:97603;Name=XP_030105439.1;gbkey=CDS;gene=Pkd1;product=polycystin-1 isoform X4;protein_id=XP_030105439.1;extra_copy_number=0
CM058257.1	Liftoff	CDS	32397765	32398017	.	+	.	ID=cds-XP_030105439.1;Parent=rna-XM_030249579.2;Dbxref=GeneID:18763,GenBank:XP_030105439.1,MGI:MGI:97603;Name=XP_030105439.1;gbkey=CDS;gene=Pkd1;product=polycystin-1 isoform X4;protein_id=XP_030105439.1;extra_copy_number=0
CM058257.1	Liftoff	CDS	32398137	32398332	.	+	.	ID=cds-XP_030105439.1;Parent=rna-XM_030249579.2;Dbxref=GeneID:18763,GenBank:XP_030105439.1,MGI:MGI:97603;Name=XP_030105439.1;gbkey=CDS;gene=Pkd1;product=polycystin-1 isoform X4;protein_id=XP_030105439.1;extra_copy_number=0
CM058257.1	Liftoff	CDS	32402441	32402611	.	+	.	ID=cds-XP_030105439.1;Parent=rna-XM_030249579.2;Dbxref=GeneID:18763,GenBank:XP_030105439.1,MGI:MGI:97603;Name=XP_030105439.1;gbkey=CDS;gene=Pkd1;product=polycystin-1 isoform X4;protein_id=XP_030105439.1;extra_copy_number=0
CM058257.1	Liftoff	CDS	32402687	32402830	.	+	.	ID=cds-XP_030105439.1;Parent=rna-XM_030249579.2;Dbxref=GeneID:18763,GenBank:XP_030105439.1,MGI:MGI:97603;Name=XP_030105439.1;gbkey=CDS;gene=Pkd1;product=polycystin-1 isoform X4;protein_id=XP_030105439.1;extra_copy_number=0
CM058257.1	Liftoff	CDS	32402928	32403138	.	+	.	ID=cds-XP_030105439.1;Parent=rna-XM_030249579.2;Dbxref=GeneID:18763,GenBank:XP_030105439.1,MGI:MGI:97603;Name=XP_030105439.1;gbkey=CDS;gene=Pkd1;product=polycystin-1 isoform X4;protein_id=XP_030105439.1;extra_copy_number=0
CM058257.1	Liftoff	CDS	32403226	32403352	.	+	.	ID=cds-XP_030105439.1;Parent=rna-XM_030249579.2;Dbxref=GeneID:18763,GenBank:XP_030105439.1,MGI:MGI:97603;Name=XP_030105439.1;gbkey=CDS;gene=Pkd1;product=polycystin-1 isoform X4;protein_id=XP_030105439.1;extra_copy_number=0
CM058257.1	Liftoff	CDS	32403943	32404056	.	+	.	ID=cds-XP_030105439.1;Parent=rna-XM_030249579.2;Dbxref=GeneID:18763,GenBank:XP_030105439.1,MGI:MGI:97603;Name=XP_030105439.1;gbkey=CDS;gene=Pkd1;product=polycystin-1 isoform X4;protein_id=XP_030105439.1;extra_copy_number=0
CM058257.1	Liftoff	CDS	32404161	32404213	.	+	.	ID=cds-XP_030105439.1;Parent=rna-XM_030249579.2;Dbxref=GeneID:18763,GenBank:XP_030105439.1,MGI:MGI:97603;Name=XP_030105439.1;gbkey=CDS;gene=Pkd1;product=polycystin-1 isoform X4;protein_id=XP_030105439.1;extra_copy_number=0
CM058257.1	Liftoff	CDS	32404376	32404602	.	+	.	ID=cds-XP_030105439.1;Parent=rna-XM_030249579.2;Dbxref=GeneID:18763,GenBank:XP_030105439.1,MGI:MGI:97603;Name=XP_030105439.1;gbkey=CDS;gene=Pkd1;product=polycystin-1 isoform X4;protein_id=XP_030105439.1;extra_copy_number=0
CM058257.1	Liftoff	CDS	32404696	32404789	.	+	.	ID=cds-XP_030105439.1;Parent=rna-XM_030249579.2;Dbxref=GeneID:18763,GenBank:XP_030105439.1,MGI:MGI:97603;Name=XP_030105439.1;gbkey=CDS;gene=Pkd1;product=polycystin-1 isoform X4;protein_id=XP_030105439.1;extra_copy_number=0
CM058257.1	Liftoff	CDS	32407575	32407693	.	+	.	ID=cds-XP_030105439.1;Parent=rna-XM_030249579.2;Dbxref=GeneID:18763,GenBank:XP_030105439.1,MGI:MGI:97603;Name=XP_030105439.1;gbkey=CDS;gene=Pkd1;product=polycystin-1 isoform X4;protein_id=XP_030105439.1;extra_copy_number=0
CM058257.1	Liftoff	CDS	32407771	32407973	.	+	.	ID=cds-XP_030105439.1;Parent=rna-XM_030249579.2;Dbxref=GeneID:18763,GenBank:XP_030105439.1,MGI:MGI:97603;Name=XP_030105439.1;gbkey=CDS;gene=Pkd1;product=polycystin-1 isoform X4;protein_id=XP_030105439.1;extra_copy_number=0
CM058257.1	Liftoff	CDS	32408043	32408237	.	+	.	ID=cds-XP_030105439.1;Parent=rna-XM_030249579.2;Dbxref=GeneID:18763,GenBank:XP_030105439.1,MGI:MGI:97603;Name=XP_030105439.1;gbkey=CDS;gene=Pkd1;product=polycystin-1 isoform X4;protein_id=XP_030105439.1;extra_copy_number=0
CM058257.1	Liftoff	CDS	32408594	32408733	.	+	.	ID=cds-XP_030105439.1;Parent=rna-XM_030249579.2;Dbxref=GeneID:18763,GenBank:XP_030105439.1,MGI:MGI:97603;Name=XP_030105439.1;gbkey=CDS;gene=Pkd1;product=polycystin-1 isoform X4;protein_id=XP_030105439.1;extra_copy_number=0
CM058257.1	Liftoff	CDS	32409367	32409479	.	+	.	ID=cds-XP_030105439.1;Parent=rna-XM_030249579.2;Dbxref=GeneID:18763,GenBank:XP_030105439.1,MGI:MGI:97603;Name=XP_030105439.1;gbkey=CDS;gene=Pkd1;product=polycystin-1 isoform X4;protein_id=XP_030105439.1;extra_copy_number=0
CM058257.1	Liftoff	CDS	32409961	32410102	.	+	.	ID=cds-XP_030105439.1;Parent=rna-XM_030249579.2;Dbxref=GeneID:18763,GenBank:XP_030105439.1,MGI:MGI:97603;Name=XP_030105439.1;gbkey=CDS;gene=Pkd1;product=polycystin-1 isoform X4;protein_id=XP_030105439.1;extra_copy_number=0
CM058257.1	Liftoff	CDS	32410232	32410357	.	+	.	ID=cds-XP_030105439.1;Parent=rna-XM_030249579.2;Dbxref=GeneID:18763,GenBank:XP_030105439.1,MGI:MGI:97603;Name=XP_030105439.1;gbkey=CDS;gene=Pkd1;product=polycystin-1 isoform X4;protein_id=XP_030105439.1;extra_copy_number=0
CM058257.1	Liftoff	CDS	32410563	32410737	.	+	.	ID=cds-XP_030105439.1;Parent=rna-XM_030249579.2;Dbxref=GeneID:18763,GenBank:XP_030105439.1,MGI:MGI:97603;Name=XP_030105439.1;gbkey=CDS;gene=Pkd1;product=polycystin-1 isoform X4;protein_id=XP_030105439.1;extra_copy_number=0
CM058257.1	Liftoff	CDS	32410852	32411142	.	+	.	ID=cds-XP_030105439.1;Parent=rna-XM_030249579.2;Dbxref=GeneID:18763,GenBank:XP_030105439.1,MGI:MGI:97603;Name=XP_030105439.1;gbkey=CDS;gene=Pkd1;product=polycystin-1 isoform X4;protein_id=XP_030105439.1;extra_copy_number=0
CM058257.1	Liftoff	CDS	32411225	32411359	.	+	.	ID=cds-XP_030105439.1;Parent=rna-XM_030249579.2;Dbxref=GeneID:18763,GenBank:XP_030105439.1,MGI:MGI:97603;Name=XP_030105439.1;gbkey=CDS;gene=Pkd1;product=polycystin-1 isoform X4;protein_id=XP_030105439.1;extra_copy_number=0
CM058257.1	Liftoff	CDS	32411436	32411741	.	+	.	ID=cds-XP_030105439.1;Parent=rna-XM_030249579.2;Dbxref=GeneID:18763,GenBank:XP_030105439.1,MGI:MGI:97603;Name=XP_030105439.1;gbkey=CDS;gene=Pkd1;product=polycystin-1 isoform X4;protein_id=XP_030105439.1;extra_copy_number=0
CM058257.1	Liftoff	CDS	32411836	32412303	.	+	.	ID=cds-XP_030105439.1;Parent=rna-XM_030249579.2;Dbxref=GeneID:18763,GenBank:XP_030105439.1,MGI:MGI:97603;Name=XP_030105439.1;gbkey=CDS;gene=Pkd1;product=polycystin-1 isoform X4;protein_id=XP_030105439.1;extra_copy_number=0
CM058257.1	Liftoff	mRNA	32364899	32413247	.	+	.	ID=rna-XM_030249580.2;Parent=gene-Pkd1;Dbxref=GeneID:18763,GenBank:XM_030249580.2,MGI:MGI:97603;Name=XM_030249580.2;gbkey=mRNA;gene=Pkd1;model_evidence=Supporting evidence includes similarity to: 3 mRNAs%2C 43 ESTs%2C 1 Protein%2C 2027 long SRA reads%2C and 100%25 coverage of the annotated genomic feature by RNAseq alignments%2C including 29 samples with support for all annotated introns;product=polycystin 1%2C transient receptor potential channel interacting%2C transcript variant X5;transcript_id=XM_030249580.2;matches_ref_protein=False;valid_ORF=True;extra_copy_number=0
CM058257.1	Liftoff	exon	32364899	32366708	.	+	.	ID=exon-XM_030249580.2-1;Parent=rna-XM_030249580.2;Dbxref=GeneID:18763,GenBank:XM_030249580.2,MGI:MGI:97603;gbkey=mRNA;gene=Pkd1;product=polycystin 1%2C transient receptor potential channel interacting%2C transcript variant X5;transcript_id=XM_030249580.2;extra_copy_number=0
CM058257.1	Liftoff	exon	32380722	32380793	.	+	.	ID=exon-XM_030249580.2-2;Parent=rna-XM_030249580.2;Dbxref=GeneID:18763,GenBank:XM_030249580.2,MGI:MGI:97603;gbkey=mRNA;gene=Pkd1;product=polycystin 1%2C transient receptor potential channel interacting%2C transcript variant X5;transcript_id=XM_030249580.2;extra_copy_number=0
CM058257.1	Liftoff	exon	32380908	32380979	.	+	.	ID=exon-XM_030249580.2-3;Parent=rna-XM_030249580.2;Dbxref=GeneID:18763,GenBank:XM_030249580.2,MGI:MGI:97603;gbkey=mRNA;gene=Pkd1;product=polycystin 1%2C transient receptor potential channel interacting%2C transcript variant X5;transcript_id=XM_030249580.2;extra_copy_number=0
CM058257.1	Liftoff	exon	32381151	32381320	.	+	.	ID=exon-XM_030249580.2-4;Parent=rna-XM_030249580.2;Dbxref=GeneID:18763,GenBank:XM_030249580.2,MGI:MGI:97603;gbkey=mRNA;gene=Pkd1;product=polycystin 1%2C transient receptor potential channel interacting%2C transcript variant X5;transcript_id=XM_030249580.2;extra_copy_number=0
CM058257.1	Liftoff	exon	32381583	32382254	.	+	.	ID=exon-XM_030249580.2-5;Parent=rna-XM_030249580.2;Dbxref=GeneID:18763,GenBank:XM_030249580.2,MGI:MGI:97603;gbkey=mRNA;gene=Pkd1;product=polycystin 1%2C transient receptor potential channel interacting%2C transcript variant X5;transcript_id=XM_030249580.2;extra_copy_number=0
CM058257.1	Liftoff	exon	32382359	32382542	.	+	.	ID=exon-XM_030249580.2-6;Parent=rna-XM_030249580.2;Dbxref=GeneID:18763,GenBank:XM_030249580.2,MGI:MGI:97603;gbkey=mRNA;gene=Pkd1;product=polycystin 1%2C transient receptor potential channel interacting%2C transcript variant X5;transcript_id=XM_030249580.2;extra_copy_number=0
CM058257.1	Liftoff	exon	32383699	32383916	.	+	.	ID=exon-XM_030249580.2-7;Parent=rna-XM_030249580.2;Dbxref=GeneID:18763,GenBank:XM_030249580.2,MGI:MGI:97603;gbkey=mRNA;gene=Pkd1;product=polycystin 1%2C transient receptor potential channel interacting%2C transcript variant X5;transcript_id=XM_030249580.2;extra_copy_number=0
CM058257.1	Liftoff	exon	32384169	32384284	.	+	.	ID=exon-XM_030249580.2-8;Parent=rna-XM_030249580.2;Dbxref=GeneID:18763,GenBank:XM_030249580.2,MGI:MGI:97603;gbkey=mRNA;gene=Pkd1;product=polycystin 1%2C transient receptor potential channel interacting%2C transcript variant X5;transcript_id=XM_030249580.2;extra_copy_number=0
CM058257.1	Liftoff	exon	32384785	32384911	.	+	.	ID=exon-XM_030249580.2-9;Parent=rna-XM_030249580.2;Dbxref=GeneID:18763,GenBank:XM_030249580.2,MGI:MGI:97603;gbkey=mRNA;gene=Pkd1;product=polycystin 1%2C transient receptor potential channel interacting%2C transcript variant X5;transcript_id=XM_030249580.2;extra_copy_number=0
CM058257.1	Liftoff	exon	32385201	32385433	.	+	.	ID=exon-XM_030249580.2-10;Parent=rna-XM_030249580.2;Dbxref=GeneID:18763,GenBank:XM_030249580.2,MGI:MGI:97603;gbkey=mRNA;gene=Pkd1;product=polycystin 1%2C transient receptor potential channel interacting%2C transcript variant X5;transcript_id=XM_030249580.2;extra_copy_number=0
CM058257.1	Liftoff	exon	32385923	32386675	.	+	.	ID=exon-XM_030249580.2-11;Parent=rna-XM_030249580.2;Dbxref=GeneID:18763,GenBank:XM_030249580.2,MGI:MGI:97603;gbkey=mRNA;gene=Pkd1;product=polycystin 1%2C transient receptor potential channel interacting%2C transcript variant X5;transcript_id=XM_030249580.2;extra_copy_number=0
CM058257.1	Liftoff	exon	32387754	32387885	.	+	.	ID=exon-XM_030249580.2-12;Parent=rna-XM_030249580.2;Dbxref=GeneID:18763,GenBank:XM_030249580.2,MGI:MGI:97603;gbkey=mRNA;gene=Pkd1;product=polycystin 1%2C transient receptor potential channel interacting%2C transcript variant X5;transcript_id=XM_030249580.2;extra_copy_number=0
CM058257.1	Liftoff	exon	32388095	32388270	.	+	.	ID=exon-XM_030249580.2-13;Parent=rna-XM_030249580.2;Dbxref=GeneID:18763,GenBank:XM_030249580.2,MGI:MGI:97603;gbkey=mRNA;gene=Pkd1;product=polycystin 1%2C transient receptor potential channel interacting%2C transcript variant X5;transcript_id=XM_030249580.2;extra_copy_number=0
CM058257.1	Liftoff	exon	32388550	32388683	.	+	.	ID=exon-XM_030249580.2-14;Parent=rna-XM_030249580.2;Dbxref=GeneID:18763,GenBank:XM_030249580.2,MGI:MGI:97603;gbkey=mRNA;gene=Pkd1;product=polycystin 1%2C transient receptor potential channel interacting%2C transcript variant X5;transcript_id=XM_030249580.2;extra_copy_number=0
CM058257.1	Liftoff	exon	32389192	32392817	.	+	.	ID=exon-XM_030249580.2-15;Parent=rna-XM_030249580.2;Dbxref=GeneID:18763,GenBank:XM_030249580.2,MGI:MGI:97603;gbkey=mRNA;gene=Pkd1;product=polycystin 1%2C transient receptor potential channel interacting%2C transcript variant X5;transcript_id=XM_030249580.2;extra_copy_number=0
CM058257.1	Liftoff	exon	32393012	32393161	.	+	.	ID=exon-XM_030249580.2-16;Parent=rna-XM_030249580.2;Dbxref=GeneID:18763,GenBank:XM_030249580.2,MGI:MGI:97603;gbkey=mRNA;gene=Pkd1;product=polycystin 1%2C transient receptor potential channel interacting%2C transcript variant X5;transcript_id=XM_030249580.2;extra_copy_number=0
CM058257.1	Liftoff	exon	32394093	32394236	.	+	.	ID=exon-XM_030249580.2-17;Parent=rna-XM_030249580.2;Dbxref=GeneID:18763,GenBank:XM_030249580.2,MGI:MGI:97603;gbkey=mRNA;gene=Pkd1;product=polycystin 1%2C transient receptor potential channel interacting%2C transcript variant X5;transcript_id=XM_030249580.2;extra_copy_number=0
CM058257.1	Liftoff	exon	32394324	32394603	.	+	.	ID=exon-XM_030249580.2-18;Parent=rna-XM_030249580.2;Dbxref=GeneID:18763,GenBank:XM_030249580.2,MGI:MGI:97603;gbkey=mRNA;gene=Pkd1;product=polycystin 1%2C transient receptor potential channel interacting%2C transcript variant X5;transcript_id=XM_030249580.2;extra_copy_number=0
CM058257.1	Liftoff	exon	32394670	32394883	.	+	.	ID=exon-XM_030249580.2-19;Parent=rna-XM_030249580.2;Dbxref=GeneID:18763,GenBank:XM_030249580.2,MGI:MGI:97603;gbkey=mRNA;gene=Pkd1;product=polycystin 1%2C transient receptor potential channel interacting%2C transcript variant X5;transcript_id=XM_030249580.2;extra_copy_number=0
CM058257.1	Liftoff	exon	32394935	32395112	.	+	.	ID=exon-XM_030249580.2-20;Parent=rna-XM_030249580.2;Dbxref=GeneID:18763,GenBank:XM_030249580.2,MGI:MGI:97603;gbkey=mRNA;gene=Pkd1;product=polycystin 1%2C transient receptor potential channel interacting%2C transcript variant X5;transcript_id=XM_030249580.2;extra_copy_number=0
CM058257.1	Liftoff	exon	32395385	32395534	.	+	.	ID=exon-XM_030249580.2-21;Parent=rna-XM_030249580.2;Dbxref=GeneID:18763,GenBank:XM_030249580.2,MGI:MGI:97603;gbkey=mRNA;gene=Pkd1;product=polycystin 1%2C transient receptor potential channel interacting%2C transcript variant X5;transcript_id=XM_030249580.2;extra_copy_number=0
CM058257.1	Liftoff	exon	32396295	32396439	.	+	.	ID=exon-XM_030249580.2-22;Parent=rna-XM_030249580.2;Dbxref=GeneID:18763,GenBank:XM_030249580.2,MGI:MGI:97603;gbkey=mRNA;gene=Pkd1;product=polycystin 1%2C transient receptor potential channel interacting%2C transcript variant X5;transcript_id=XM_030249580.2;extra_copy_number=0
CM058257.1	Liftoff	exon	32396529	32397149	.	+	.	ID=exon-XM_030249580.2-23;Parent=rna-XM_030249580.2;Dbxref=GeneID:18763,GenBank:XM_030249580.2,MGI:MGI:97603;gbkey=mRNA;gene=Pkd1;product=polycystin 1%2C transient receptor potential channel interacting%2C transcript variant X5;transcript_id=XM_030249580.2;extra_copy_number=0
CM058257.1	Liftoff	exon	32397449	32397605	.	+	.	ID=exon-XM_030249580.2-24;Parent=rna-XM_030249580.2;Dbxref=GeneID:18763,GenBank:XM_030249580.2,MGI:MGI:97603;gbkey=mRNA;gene=Pkd1;product=polycystin 1%2C transient receptor potential channel interacting%2C transcript variant X5;transcript_id=XM_030249580.2;extra_copy_number=0
CM058257.1	Liftoff	exon	32397765	32398017	.	+	.	ID=exon-XM_030249580.2-25;Parent=rna-XM_030249580.2;Dbxref=GeneID:18763,GenBank:XM_030249580.2,MGI:MGI:97603;gbkey=mRNA;gene=Pkd1;product=polycystin 1%2C transient receptor potential channel interacting%2C transcript variant X5;transcript_id=XM_030249580.2;extra_copy_number=0
CM058257.1	Liftoff	exon	32398137	32398332	.	+	.	ID=exon-XM_030249580.2-26;Parent=rna-XM_030249580.2;Dbxref=GeneID:18763,GenBank:XM_030249580.2,MGI:MGI:97603;gbkey=mRNA;gene=Pkd1;product=polycystin 1%2C transient receptor potential channel interacting%2C transcript variant X5;transcript_id=XM_030249580.2;extra_copy_number=0
CM058257.1	Liftoff	exon	32402441	32402611	.	+	.	ID=exon-XM_030249580.2-27;Parent=rna-XM_030249580.2;Dbxref=GeneID:18763,GenBank:XM_030249580.2,MGI:MGI:97603;gbkey=mRNA;gene=Pkd1;product=polycystin 1%2C transient receptor potential channel interacting%2C transcript variant X5;transcript_id=XM_030249580.2;extra_copy_number=0
CM058257.1	Liftoff	exon	32402687	32402830	.	+	.	ID=exon-XM_030249580.2-28;Parent=rna-XM_030249580.2;Dbxref=GeneID:18763,GenBank:XM_030249580.2,MGI:MGI:97603;gbkey=mRNA;gene=Pkd1;product=polycystin 1%2C transient receptor potential channel interacting%2C transcript variant X5;transcript_id=XM_030249580.2;extra_copy_number=0
CM058257.1	Liftoff	exon	32402928	32403138	.	+	.	ID=exon-XM_030249580.2-29;Parent=rna-XM_030249580.2;Dbxref=GeneID:18763,GenBank:XM_030249580.2,MGI:MGI:97603;gbkey=mRNA;gene=Pkd1;product=polycystin 1%2C transient receptor potential channel interacting%2C transcript variant X5;transcript_id=XM_030249580.2;extra_copy_number=0
CM058257.1	Liftoff	exon	32403226	32403352	.	+	.	ID=exon-XM_030249580.2-30;Parent=rna-XM_030249580.2;Dbxref=GeneID:18763,GenBank:XM_030249580.2,MGI:MGI:97603;gbkey=mRNA;gene=Pkd1;product=polycystin 1%2C transient receptor potential channel interacting%2C transcript variant X5;transcript_id=XM_030249580.2;extra_copy_number=0
CM058257.1	Liftoff	exon	32403943	32404056	.	+	.	ID=exon-XM_030249580.2-31;Parent=rna-XM_030249580.2;Dbxref=GeneID:18763,GenBank:XM_030249580.2,MGI:MGI:97603;gbkey=mRNA;gene=Pkd1;product=polycystin 1%2C transient receptor potential channel interacting%2C transcript variant X5;transcript_id=XM_030249580.2;extra_copy_number=0
CM058257.1	Liftoff	exon	32404161	32404213	.	+	.	ID=exon-XM_030249580.2-32;Parent=rna-XM_030249580.2;Dbxref=GeneID:18763,GenBank:XM_030249580.2,MGI:MGI:97603;gbkey=mRNA;gene=Pkd1;product=polycystin 1%2C transient receptor potential channel interacting%2C transcript variant X5;transcript_id=XM_030249580.2;extra_copy_number=0
CM058257.1	Liftoff	exon	32404376	32404602	.	+	.	ID=exon-XM_030249580.2-33;Parent=rna-XM_030249580.2;Dbxref=GeneID:18763,GenBank:XM_030249580.2,MGI:MGI:97603;gbkey=mRNA;gene=Pkd1;product=polycystin 1%2C transient receptor potential channel interacting%2C transcript variant X5;transcript_id=XM_030249580.2;extra_copy_number=0
CM058257.1	Liftoff	exon	32404696	32404789	.	+	.	ID=exon-XM_030249580.2-34;Parent=rna-XM_030249580.2;Dbxref=GeneID:18763,GenBank:XM_030249580.2,MGI:MGI:97603;gbkey=mRNA;gene=Pkd1;product=polycystin 1%2C transient receptor potential channel interacting%2C transcript variant X5;transcript_id=XM_030249580.2;extra_copy_number=0
CM058257.1	Liftoff	exon	32407575	32407693	.	+	.	ID=exon-XM_030249580.2-35;Parent=rna-XM_030249580.2;Dbxref=GeneID:18763,GenBank:XM_030249580.2,MGI:MGI:97603;gbkey=mRNA;gene=Pkd1;product=polycystin 1%2C transient receptor potential channel interacting%2C transcript variant X5;transcript_id=XM_030249580.2;extra_copy_number=0
CM058257.1	Liftoff	exon	32407771	32407973	.	+	.	ID=exon-XM_030249580.2-36;Parent=rna-XM_030249580.2;Dbxref=GeneID:18763,GenBank:XM_030249580.2,MGI:MGI:97603;gbkey=mRNA;gene=Pkd1;product=polycystin 1%2C transient receptor potential channel interacting%2C transcript variant X5;transcript_id=XM_030249580.2;extra_copy_number=0
CM058257.1	Liftoff	exon	32408043	32408237	.	+	.	ID=exon-XM_030249580.2-37;Parent=rna-XM_030249580.2;Dbxref=GeneID:18763,GenBank:XM_030249580.2,MGI:MGI:97603;gbkey=mRNA;gene=Pkd1;product=polycystin 1%2C transient receptor potential channel interacting%2C transcript variant X5;transcript_id=XM_030249580.2;extra_copy_number=0
CM058257.1	Liftoff	exon	32408594	32408733	.	+	.	ID=exon-XM_030249580.2-38;Parent=rna-XM_030249580.2;Dbxref=GeneID:18763,GenBank:XM_030249580.2,MGI:MGI:97603;gbkey=mRNA;gene=Pkd1;product=polycystin 1%2C transient receptor potential channel interacting%2C transcript variant X5;transcript_id=XM_030249580.2;extra_copy_number=0
CM058257.1	Liftoff	exon	32409367	32409479	.	+	.	ID=exon-XM_030249580.2-39;Parent=rna-XM_030249580.2;Dbxref=GeneID:18763,GenBank:XM_030249580.2,MGI:MGI:97603;gbkey=mRNA;gene=Pkd1;product=polycystin 1%2C transient receptor potential channel interacting%2C transcript variant X5;transcript_id=XM_030249580.2;extra_copy_number=0
CM058257.1	Liftoff	exon	32409961	32410102	.	+	.	ID=exon-XM_030249580.2-40;Parent=rna-XM_030249580.2;Dbxref=GeneID:18763,GenBank:XM_030249580.2,MGI:MGI:97603;gbkey=mRNA;gene=Pkd1;product=polycystin 1%2C transient receptor potential channel interacting%2C transcript variant X5;transcript_id=XM_030249580.2;extra_copy_number=0
CM058257.1	Liftoff	exon	32410232	32410357	.	+	.	ID=exon-XM_030249580.2-41;Parent=rna-XM_030249580.2;Dbxref=GeneID:18763,GenBank:XM_030249580.2,MGI:MGI:97603;gbkey=mRNA;gene=Pkd1;product=polycystin 1%2C transient receptor potential channel interacting%2C transcript variant X5;transcript_id=XM_030249580.2;extra_copy_number=0
CM058257.1	Liftoff	exon	32410563	32410737	.	+	.	ID=exon-XM_030249580.2-42;Parent=rna-XM_030249580.2;Dbxref=GeneID:18763,GenBank:XM_030249580.2,MGI:MGI:97603;gbkey=mRNA;gene=Pkd1;product=polycystin 1%2C transient receptor potential channel interacting%2C transcript variant X5;transcript_id=XM_030249580.2;extra_copy_number=0
CM058257.1	Liftoff	exon	32410852	32411142	.	+	.	ID=exon-XM_030249580.2-43;Parent=rna-XM_030249580.2;Dbxref=GeneID:18763,GenBank:XM_030249580.2,MGI:MGI:97603;gbkey=mRNA;gene=Pkd1;product=polycystin 1%2C transient receptor potential channel interacting%2C transcript variant X5;transcript_id=XM_030249580.2;extra_copy_number=0
CM058257.1	Liftoff	exon	32411225	32411359	.	+	.	ID=exon-XM_030249580.2-44;Parent=rna-XM_030249580.2;Dbxref=GeneID:18763,GenBank:XM_030249580.2,MGI:MGI:97603;gbkey=mRNA;gene=Pkd1;product=polycystin 1%2C transient receptor potential channel interacting%2C transcript variant X5;transcript_id=XM_030249580.2;extra_copy_number=0
CM058257.1	Liftoff	exon	32411436	32411741	.	+	.	ID=exon-XM_030249580.2-45;Parent=rna-XM_030249580.2;Dbxref=GeneID:18763,GenBank:XM_030249580.2,MGI:MGI:97603;gbkey=mRNA;gene=Pkd1;product=polycystin 1%2C transient receptor potential channel interacting%2C transcript variant X5;transcript_id=XM_030249580.2;extra_copy_number=0
CM058257.1	Liftoff	exon	32411836	32413247	.	+	.	ID=exon-XM_030249580.2-46;Parent=rna-XM_030249580.2;Dbxref=GeneID:18763,GenBank:XM_030249580.2,MGI:MGI:97603;gbkey=mRNA;gene=Pkd1;product=polycystin 1%2C transient receptor potential channel interacting%2C transcript variant X5;transcript_id=XM_030249580.2;extra_copy_number=0
CM058257.1	Liftoff	CDS	32366494	32366708	.	+	.	ID=cds-XP_030105440.1;Parent=rna-XM_030249580.2;Dbxref=GeneID:18763,GenBank:XP_030105440.1,MGI:MGI:97603;Name=XP_030105440.1;gbkey=CDS;gene=Pkd1;product=polycystin-1 isoform X5;protein_id=XP_030105440.1;extra_copy_number=0
CM058257.1	Liftoff	CDS	32380722	32380793	.	+	.	ID=cds-XP_030105440.1;Parent=rna-XM_030249580.2;Dbxref=GeneID:18763,GenBank:XP_030105440.1,MGI:MGI:97603;Name=XP_030105440.1;gbkey=CDS;gene=Pkd1;product=polycystin-1 isoform X5;protein_id=XP_030105440.1;extra_copy_number=0
CM058257.1	Liftoff	CDS	32380908	32380979	.	+	.	ID=cds-XP_030105440.1;Parent=rna-XM_030249580.2;Dbxref=GeneID:18763,GenBank:XP_030105440.1,MGI:MGI:97603;Name=XP_030105440.1;gbkey=CDS;gene=Pkd1;product=polycystin-1 isoform X5;protein_id=XP_030105440.1;extra_copy_number=0
CM058257.1	Liftoff	CDS	32381151	32381320	.	+	.	ID=cds-XP_030105440.1;Parent=rna-XM_030249580.2;Dbxref=GeneID:18763,GenBank:XP_030105440.1,MGI:MGI:97603;Name=XP_030105440.1;gbkey=CDS;gene=Pkd1;product=polycystin-1 isoform X5;protein_id=XP_030105440.1;extra_copy_number=0
CM058257.1	Liftoff	CDS	32381583	32382254	.	+	.	ID=cds-XP_030105440.1;Parent=rna-XM_030249580.2;Dbxref=GeneID:18763,GenBank:XP_030105440.1,MGI:MGI:97603;Name=XP_030105440.1;gbkey=CDS;gene=Pkd1;product=polycystin-1 isoform X5;protein_id=XP_030105440.1;extra_copy_number=0
CM058257.1	Liftoff	CDS	32382359	32382542	.	+	.	ID=cds-XP_030105440.1;Parent=rna-XM_030249580.2;Dbxref=GeneID:18763,GenBank:XP_030105440.1,MGI:MGI:97603;Name=XP_030105440.1;gbkey=CDS;gene=Pkd1;product=polycystin-1 isoform X5;protein_id=XP_030105440.1;extra_copy_number=0
CM058257.1	Liftoff	CDS	32383699	32383916	.	+	.	ID=cds-XP_030105440.1;Parent=rna-XM_030249580.2;Dbxref=GeneID:18763,GenBank:XP_030105440.1,MGI:MGI:97603;Name=XP_030105440.1;gbkey=CDS;gene=Pkd1;product=polycystin-1 isoform X5;protein_id=XP_030105440.1;extra_copy_number=0
CM058257.1	Liftoff	CDS	32384169	32384284	.	+	.	ID=cds-XP_030105440.1;Parent=rna-XM_030249580.2;Dbxref=GeneID:18763,GenBank:XP_030105440.1,MGI:MGI:97603;Name=XP_030105440.1;gbkey=CDS;gene=Pkd1;product=polycystin-1 isoform X5;protein_id=XP_030105440.1;extra_copy_number=0
CM058257.1	Liftoff	CDS	32384785	32384911	.	+	.	ID=cds-XP_030105440.1;Parent=rna-XM_030249580.2;Dbxref=GeneID:18763,GenBank:XP_030105440.1,MGI:MGI:97603;Name=XP_030105440.1;gbkey=CDS;gene=Pkd1;product=polycystin-1 isoform X5;protein_id=XP_030105440.1;extra_copy_number=0
CM058257.1	Liftoff	CDS	32385201	32385433	.	+	.	ID=cds-XP_030105440.1;Parent=rna-XM_030249580.2;Dbxref=GeneID:18763,GenBank:XP_030105440.1,MGI:MGI:97603;Name=XP_030105440.1;gbkey=CDS;gene=Pkd1;product=polycystin-1 isoform X5;protein_id=XP_030105440.1;extra_copy_number=0
CM058257.1	Liftoff	CDS	32385923	32386675	.	+	.	ID=cds-XP_030105440.1;Parent=rna-XM_030249580.2;Dbxref=GeneID:18763,GenBank:XP_030105440.1,MGI:MGI:97603;Name=XP_030105440.1;gbkey=CDS;gene=Pkd1;product=polycystin-1 isoform X5;protein_id=XP_030105440.1;extra_copy_number=0
CM058257.1	Liftoff	CDS	32387754	32387885	.	+	.	ID=cds-XP_030105440.1;Parent=rna-XM_030249580.2;Dbxref=GeneID:18763,GenBank:XP_030105440.1,MGI:MGI:97603;Name=XP_030105440.1;gbkey=CDS;gene=Pkd1;product=polycystin-1 isoform X5;protein_id=XP_030105440.1;extra_copy_number=0
CM058257.1	Liftoff	CDS	32388095	32388270	.	+	.	ID=cds-XP_030105440.1;Parent=rna-XM_030249580.2;Dbxref=GeneID:18763,GenBank:XP_030105440.1,MGI:MGI:97603;Name=XP_030105440.1;gbkey=CDS;gene=Pkd1;product=polycystin-1 isoform X5;protein_id=XP_030105440.1;extra_copy_number=0
CM058257.1	Liftoff	CDS	32388550	32388683	.	+	.	ID=cds-XP_030105440.1;Parent=rna-XM_030249580.2;Dbxref=GeneID:18763,GenBank:XP_030105440.1,MGI:MGI:97603;Name=XP_030105440.1;gbkey=CDS;gene=Pkd1;product=polycystin-1 isoform X5;protein_id=XP_030105440.1;extra_copy_number=0
CM058257.1	Liftoff	CDS	32389192	32392817	.	+	.	ID=cds-XP_030105440.1;Parent=rna-XM_030249580.2;Dbxref=GeneID:18763,GenBank:XP_030105440.1,MGI:MGI:97603;Name=XP_030105440.1;gbkey=CDS;gene=Pkd1;product=polycystin-1 isoform X5;protein_id=XP_030105440.1;extra_copy_number=0
CM058257.1	Liftoff	CDS	32393012	32393161	.	+	.	ID=cds-XP_030105440.1;Parent=rna-XM_030249580.2;Dbxref=GeneID:18763,GenBank:XP_030105440.1,MGI:MGI:97603;Name=XP_030105440.1;gbkey=CDS;gene=Pkd1;product=polycystin-1 isoform X5;protein_id=XP_030105440.1;extra_copy_number=0
CM058257.1	Liftoff	CDS	32394093	32394236	.	+	.	ID=cds-XP_030105440.1;Parent=rna-XM_030249580.2;Dbxref=GeneID:18763,GenBank:XP_030105440.1,MGI:MGI:97603;Name=XP_030105440.1;gbkey=CDS;gene=Pkd1;product=polycystin-1 isoform X5;protein_id=XP_030105440.1;extra_copy_number=0
CM058257.1	Liftoff	CDS	32394324	32394603	.	+	.	ID=cds-XP_030105440.1;Parent=rna-XM_030249580.2;Dbxref=GeneID:18763,GenBank:XP_030105440.1,MGI:MGI:97603;Name=XP_030105440.1;gbkey=CDS;gene=Pkd1;product=polycystin-1 isoform X5;protein_id=XP_030105440.1;extra_copy_number=0
CM058257.1	Liftoff	CDS	32394670	32394883	.	+	.	ID=cds-XP_030105440.1;Parent=rna-XM_030249580.2;Dbxref=GeneID:18763,GenBank:XP_030105440.1,MGI:MGI:97603;Name=XP_030105440.1;gbkey=CDS;gene=Pkd1;product=polycystin-1 isoform X5;protein_id=XP_030105440.1;extra_copy_number=0
CM058257.1	Liftoff	CDS	32394935	32395112	.	+	.	ID=cds-XP_030105440.1;Parent=rna-XM_030249580.2;Dbxref=GeneID:18763,GenBank:XP_030105440.1,MGI:MGI:97603;Name=XP_030105440.1;gbkey=CDS;gene=Pkd1;product=polycystin-1 isoform X5;protein_id=XP_030105440.1;extra_copy_number=0
CM058257.1	Liftoff	CDS	32395385	32395534	.	+	.	ID=cds-XP_030105440.1;Parent=rna-XM_030249580.2;Dbxref=GeneID:18763,GenBank:XP_030105440.1,MGI:MGI:97603;Name=XP_030105440.1;gbkey=CDS;gene=Pkd1;product=polycystin-1 isoform X5;protein_id=XP_030105440.1;extra_copy_number=0
CM058257.1	Liftoff	CDS	32396295	32396439	.	+	.	ID=cds-XP_030105440.1;Parent=rna-XM_030249580.2;Dbxref=GeneID:18763,GenBank:XP_030105440.1,MGI:MGI:97603;Name=XP_030105440.1;gbkey=CDS;gene=Pkd1;product=polycystin-1 isoform X5;protein_id=XP_030105440.1;extra_copy_number=0
CM058257.1	Liftoff	CDS	32396529	32397149	.	+	.	ID=cds-XP_030105440.1;Parent=rna-XM_030249580.2;Dbxref=GeneID:18763,GenBank:XP_030105440.1,MGI:MGI:97603;Name=XP_030105440.1;gbkey=CDS;gene=Pkd1;product=polycystin-1 isoform X5;protein_id=XP_030105440.1;extra_copy_number=0
CM058257.1	Liftoff	CDS	32397449	32397605	.	+	.	ID=cds-XP_030105440.1;Parent=rna-XM_030249580.2;Dbxref=GeneID:18763,GenBank:XP_030105440.1,MGI:MGI:97603;Name=XP_030105440.1;gbkey=CDS;gene=Pkd1;product=polycystin-1 isoform X5;protein_id=XP_030105440.1;extra_copy_number=0
CM058257.1	Liftoff	CDS	32397765	32398017	.	+	.	ID=cds-XP_030105440.1;Parent=rna-XM_030249580.2;Dbxref=GeneID:18763,GenBank:XP_030105440.1,MGI:MGI:97603;Name=XP_030105440.1;gbkey=CDS;gene=Pkd1;product=polycystin-1 isoform X5;protein_id=XP_030105440.1;extra_copy_number=0
CM058257.1	Liftoff	CDS	32398137	32398332	.	+	.	ID=cds-XP_030105440.1;Parent=rna-XM_030249580.2;Dbxref=GeneID:18763,GenBank:XP_030105440.1,MGI:MGI:97603;Name=XP_030105440.1;gbkey=CDS;gene=Pkd1;product=polycystin-1 isoform X5;protein_id=XP_030105440.1;extra_copy_number=0
CM058257.1	Liftoff	CDS	32402441	32402611	.	+	.	ID=cds-XP_030105440.1;Parent=rna-XM_030249580.2;Dbxref=GeneID:18763,GenBank:XP_030105440.1,MGI:MGI:97603;Name=XP_030105440.1;gbkey=CDS;gene=Pkd1;product=polycystin-1 isoform X5;protein_id=XP_030105440.1;extra_copy_number=0
CM058257.1	Liftoff	CDS	32402687	32402830	.	+	.	ID=cds-XP_030105440.1;Parent=rna-XM_030249580.2;Dbxref=GeneID:18763,GenBank:XP_030105440.1,MGI:MGI:97603;Name=XP_030105440.1;gbkey=CDS;gene=Pkd1;product=polycystin-1 isoform X5;protein_id=XP_030105440.1;extra_copy_number=0
CM058257.1	Liftoff	CDS	32402928	32403138	.	+	.	ID=cds-XP_030105440.1;Parent=rna-XM_030249580.2;Dbxref=GeneID:18763,GenBank:XP_030105440.1,MGI:MGI:97603;Name=XP_030105440.1;gbkey=CDS;gene=Pkd1;product=polycystin-1 isoform X5;protein_id=XP_030105440.1;extra_copy_number=0
CM058257.1	Liftoff	CDS	32403226	32403352	.	+	.	ID=cds-XP_030105440.1;Parent=rna-XM_030249580.2;Dbxref=GeneID:18763,GenBank:XP_030105440.1,MGI:MGI:97603;Name=XP_030105440.1;gbkey=CDS;gene=Pkd1;product=polycystin-1 isoform X5;protein_id=XP_030105440.1;extra_copy_number=0
CM058257.1	Liftoff	CDS	32403943	32404056	.	+	.	ID=cds-XP_030105440.1;Parent=rna-XM_030249580.2;Dbxref=GeneID:18763,GenBank:XP_030105440.1,MGI:MGI:97603;Name=XP_030105440.1;gbkey=CDS;gene=Pkd1;product=polycystin-1 isoform X5;protein_id=XP_030105440.1;extra_copy_number=0
CM058257.1	Liftoff	CDS	32404161	32404213	.	+	.	ID=cds-XP_030105440.1;Parent=rna-XM_030249580.2;Dbxref=GeneID:18763,GenBank:XP_030105440.1,MGI:MGI:97603;Name=XP_030105440.1;gbkey=CDS;gene=Pkd1;product=polycystin-1 isoform X5;protein_id=XP_030105440.1;extra_copy_number=0
CM058257.1	Liftoff	CDS	32404376	32404602	.	+	.	ID=cds-XP_030105440.1;Parent=rna-XM_030249580.2;Dbxref=GeneID:18763,GenBank:XP_030105440.1,MGI:MGI:97603;Name=XP_030105440.1;gbkey=CDS;gene=Pkd1;product=polycystin-1 isoform X5;protein_id=XP_030105440.1;extra_copy_number=0
CM058257.1	Liftoff	CDS	32404696	32404789	.	+	.	ID=cds-XP_030105440.1;Parent=rna-XM_030249580.2;Dbxref=GeneID:18763,GenBank:XP_030105440.1,MGI:MGI:97603;Name=XP_030105440.1;gbkey=CDS;gene=Pkd1;product=polycystin-1 isoform X5;protein_id=XP_030105440.1;extra_copy_number=0
CM058257.1	Liftoff	CDS	32407575	32407693	.	+	.	ID=cds-XP_030105440.1;Parent=rna-XM_030249580.2;Dbxref=GeneID:18763,GenBank:XP_030105440.1,MGI:MGI:97603;Name=XP_030105440.1;gbkey=CDS;gene=Pkd1;product=polycystin-1 isoform X5;protein_id=XP_030105440.1;extra_copy_number=0
CM058257.1	Liftoff	CDS	32407771	32407973	.	+	.	ID=cds-XP_030105440.1;Parent=rna-XM_030249580.2;Dbxref=GeneID:18763,GenBank:XP_030105440.1,MGI:MGI:97603;Name=XP_030105440.1;gbkey=CDS;gene=Pkd1;product=polycystin-1 isoform X5;protein_id=XP_030105440.1;extra_copy_number=0
CM058257.1	Liftoff	CDS	32408043	32408237	.	+	.	ID=cds-XP_030105440.1;Parent=rna-XM_030249580.2;Dbxref=GeneID:18763,GenBank:XP_030105440.1,MGI:MGI:97603;Name=XP_030105440.1;gbkey=CDS;gene=Pkd1;product=polycystin-1 isoform X5;protein_id=XP_030105440.1;extra_copy_number=0
CM058257.1	Liftoff	CDS	32408594	32408733	.	+	.	ID=cds-XP_030105440.1;Parent=rna-XM_030249580.2;Dbxref=GeneID:18763,GenBank:XP_030105440.1,MGI:MGI:97603;Name=XP_030105440.1;gbkey=CDS;gene=Pkd1;product=polycystin-1 isoform X5;protein_id=XP_030105440.1;extra_copy_number=0
CM058257.1	Liftoff	CDS	32409367	32409479	.	+	.	ID=cds-XP_030105440.1;Parent=rna-XM_030249580.2;Dbxref=GeneID:18763,GenBank:XP_030105440.1,MGI:MGI:97603;Name=XP_030105440.1;gbkey=CDS;gene=Pkd1;product=polycystin-1 isoform X5;protein_id=XP_030105440.1;extra_copy_number=0
CM058257.1	Liftoff	CDS	32409961	32410102	.	+	.	ID=cds-XP_030105440.1;Parent=rna-XM_030249580.2;Dbxref=GeneID:18763,GenBank:XP_030105440.1,MGI:MGI:97603;Name=XP_030105440.1;gbkey=CDS;gene=Pkd1;product=polycystin-1 isoform X5;protein_id=XP_030105440.1;extra_copy_number=0
CM058257.1	Liftoff	CDS	32410232	32410357	.	+	.	ID=cds-XP_030105440.1;Parent=rna-XM_030249580.2;Dbxref=GeneID:18763,GenBank:XP_030105440.1,MGI:MGI:97603;Name=XP_030105440.1;gbkey=CDS;gene=Pkd1;product=polycystin-1 isoform X5;protein_id=XP_030105440.1;extra_copy_number=0
CM058257.1	Liftoff	CDS	32410563	32410737	.	+	.	ID=cds-XP_030105440.1;Parent=rna-XM_030249580.2;Dbxref=GeneID:18763,GenBank:XP_030105440.1,MGI:MGI:97603;Name=XP_030105440.1;gbkey=CDS;gene=Pkd1;product=polycystin-1 isoform X5;protein_id=XP_030105440.1;extra_copy_number=0
CM058257.1	Liftoff	CDS	32410852	32411142	.	+	.	ID=cds-XP_030105440.1;Parent=rna-XM_030249580.2;Dbxref=GeneID:18763,GenBank:XP_030105440.1,MGI:MGI:97603;Name=XP_030105440.1;gbkey=CDS;gene=Pkd1;product=polycystin-1 isoform X5;protein_id=XP_030105440.1;extra_copy_number=0
CM058257.1	Liftoff	CDS	32411225	32411359	.	+	.	ID=cds-XP_030105440.1;Parent=rna-XM_030249580.2;Dbxref=GeneID:18763,GenBank:XP_030105440.1,MGI:MGI:97603;Name=XP_030105440.1;gbkey=CDS;gene=Pkd1;product=polycystin-1 isoform X5;protein_id=XP_030105440.1;extra_copy_number=0
CM058257.1	Liftoff	CDS	32411436	32411741	.	+	.	ID=cds-XP_030105440.1;Parent=rna-XM_030249580.2;Dbxref=GeneID:18763,GenBank:XP_030105440.1,MGI:MGI:97603;Name=XP_030105440.1;gbkey=CDS;gene=Pkd1;product=polycystin-1 isoform X5;protein_id=XP_030105440.1;extra_copy_number=0
CM058257.1	Liftoff	CDS	32411836	32412303	.	+	.	ID=cds-XP_030105440.1;Parent=rna-XM_030249580.2;Dbxref=GeneID:18763,GenBank:XP_030105440.1,MGI:MGI:97603;Name=XP_030105440.1;gbkey=CDS;gene=Pkd1;product=polycystin-1 isoform X5;protein_id=XP_030105440.1;extra_copy_number=0
CM058257.1	Liftoff	mRNA	32364899	32413247	.	+	.	ID=rna-XM_030249581.2;Parent=gene-Pkd1;Dbxref=GeneID:18763,GenBank:XM_030249581.2,MGI:MGI:97603;Name=XM_030249581.2;gbkey=mRNA;gene=Pkd1;model_evidence=Supporting evidence includes similarity to: 3 mRNAs%2C 44 ESTs%2C 2027 long SRA reads%2C and 100%25 coverage of the annotated genomic feature by RNAseq alignments%2C including 9 samples with support for all annotated introns;product=polycystin 1%2C transient receptor potential channel interacting%2C transcript variant X6;transcript_id=XM_030249581.2;matches_ref_protein=False;valid_ORF=True;extra_copy_number=0
CM058257.1	Liftoff	exon	32364899	32366708	.	+	.	ID=exon-XM_030249581.2-1;Parent=rna-XM_030249581.2;Dbxref=GeneID:18763,GenBank:XM_030249581.2,MGI:MGI:97603;gbkey=mRNA;gene=Pkd1;product=polycystin 1%2C transient receptor potential channel interacting%2C transcript variant X6;transcript_id=XM_030249581.2;extra_copy_number=0
CM058257.1	Liftoff	exon	32380722	32380793	.	+	.	ID=exon-XM_030249581.2-2;Parent=rna-XM_030249581.2;Dbxref=GeneID:18763,GenBank:XM_030249581.2,MGI:MGI:97603;gbkey=mRNA;gene=Pkd1;product=polycystin 1%2C transient receptor potential channel interacting%2C transcript variant X6;transcript_id=XM_030249581.2;extra_copy_number=0
CM058257.1	Liftoff	exon	32380908	32380979	.	+	.	ID=exon-XM_030249581.2-3;Parent=rna-XM_030249581.2;Dbxref=GeneID:18763,GenBank:XM_030249581.2,MGI:MGI:97603;gbkey=mRNA;gene=Pkd1;product=polycystin 1%2C transient receptor potential channel interacting%2C transcript variant X6;transcript_id=XM_030249581.2;extra_copy_number=0
CM058257.1	Liftoff	exon	32381151	32381320	.	+	.	ID=exon-XM_030249581.2-4;Parent=rna-XM_030249581.2;Dbxref=GeneID:18763,GenBank:XM_030249581.2,MGI:MGI:97603;gbkey=mRNA;gene=Pkd1;product=polycystin 1%2C transient receptor potential channel interacting%2C transcript variant X6;transcript_id=XM_030249581.2;extra_copy_number=0
CM058257.1	Liftoff	exon	32381583	32382254	.	+	.	ID=exon-XM_030249581.2-5;Parent=rna-XM_030249581.2;Dbxref=GeneID:18763,GenBank:XM_030249581.2,MGI:MGI:97603;gbkey=mRNA;gene=Pkd1;product=polycystin 1%2C transient receptor potential channel interacting%2C transcript variant X6;transcript_id=XM_030249581.2;extra_copy_number=0
CM058257.1	Liftoff	exon	32382359	32382542	.	+	.	ID=exon-XM_030249581.2-6;Parent=rna-XM_030249581.2;Dbxref=GeneID:18763,GenBank:XM_030249581.2,MGI:MGI:97603;gbkey=mRNA;gene=Pkd1;product=polycystin 1%2C transient receptor potential channel interacting%2C transcript variant X6;transcript_id=XM_030249581.2;extra_copy_number=0
CM058257.1	Liftoff	exon	32383699	32383916	.	+	.	ID=exon-XM_030249581.2-7;Parent=rna-XM_030249581.2;Dbxref=GeneID:18763,GenBank:XM_030249581.2,MGI:MGI:97603;gbkey=mRNA;gene=Pkd1;product=polycystin 1%2C transient receptor potential channel interacting%2C transcript variant X6;transcript_id=XM_030249581.2;extra_copy_number=0
CM058257.1	Liftoff	exon	32384169	32384284	.	+	.	ID=exon-XM_030249581.2-8;Parent=rna-XM_030249581.2;Dbxref=GeneID:18763,GenBank:XM_030249581.2,MGI:MGI:97603;gbkey=mRNA;gene=Pkd1;product=polycystin 1%2C transient receptor potential channel interacting%2C transcript variant X6;transcript_id=XM_030249581.2;extra_copy_number=0
CM058257.1	Liftoff	exon	32384785	32384911	.	+	.	ID=exon-XM_030249581.2-9;Parent=rna-XM_030249581.2;Dbxref=GeneID:18763,GenBank:XM_030249581.2,MGI:MGI:97603;gbkey=mRNA;gene=Pkd1;product=polycystin 1%2C transient receptor potential channel interacting%2C transcript variant X6;transcript_id=XM_030249581.2;extra_copy_number=0
CM058257.1	Liftoff	exon	32385198	32385433	.	+	.	ID=exon-XM_030249581.2-10;Parent=rna-XM_030249581.2;Dbxref=GeneID:18763,GenBank:XM_030249581.2,MGI:MGI:97603;gbkey=mRNA;gene=Pkd1;product=polycystin 1%2C transient receptor potential channel interacting%2C transcript variant X6;transcript_id=XM_030249581.2;extra_copy_number=0
CM058257.1	Liftoff	exon	32385923	32386675	.	+	.	ID=exon-XM_030249581.2-11;Parent=rna-XM_030249581.2;Dbxref=GeneID:18763,GenBank:XM_030249581.2,MGI:MGI:97603;gbkey=mRNA;gene=Pkd1;product=polycystin 1%2C transient receptor potential channel interacting%2C transcript variant X6;transcript_id=XM_030249581.2;extra_copy_number=0
CM058257.1	Liftoff	exon	32387754	32387885	.	+	.	ID=exon-XM_030249581.2-12;Parent=rna-XM_030249581.2;Dbxref=GeneID:18763,GenBank:XM_030249581.2,MGI:MGI:97603;gbkey=mRNA;gene=Pkd1;product=polycystin 1%2C transient receptor potential channel interacting%2C transcript variant X6;transcript_id=XM_030249581.2;extra_copy_number=0
CM058257.1	Liftoff	exon	32387989	32387994	.	+	.	ID=exon-XM_030249581.2-13;Parent=rna-XM_030249581.2;Dbxref=GeneID:18763,GenBank:XM_030249581.2,MGI:MGI:97603;gbkey=mRNA;gene=Pkd1;product=polycystin 1%2C transient receptor potential channel interacting%2C transcript variant X6;transcript_id=XM_030249581.2;extra_copy_number=0
CM058257.1	Liftoff	exon	32388095	32388270	.	+	.	ID=exon-XM_030249581.2-14;Parent=rna-XM_030249581.2;Dbxref=GeneID:18763,GenBank:XM_030249581.2,MGI:MGI:97603;gbkey=mRNA;gene=Pkd1;product=polycystin 1%2C transient receptor potential channel interacting%2C transcript variant X6;transcript_id=XM_030249581.2;extra_copy_number=0
CM058257.1	Liftoff	exon	32388550	32388683	.	+	.	ID=exon-XM_030249581.2-15;Parent=rna-XM_030249581.2;Dbxref=GeneID:18763,GenBank:XM_030249581.2,MGI:MGI:97603;gbkey=mRNA;gene=Pkd1;product=polycystin 1%2C transient receptor potential channel interacting%2C transcript variant X6;transcript_id=XM_030249581.2;extra_copy_number=0
CM058257.1	Liftoff	exon	32389192	32392817	.	+	.	ID=exon-XM_030249581.2-16;Parent=rna-XM_030249581.2;Dbxref=GeneID:18763,GenBank:XM_030249581.2,MGI:MGI:97603;gbkey=mRNA;gene=Pkd1;product=polycystin 1%2C transient receptor potential channel interacting%2C transcript variant X6;transcript_id=XM_030249581.2;extra_copy_number=0
CM058257.1	Liftoff	exon	32393012	32393161	.	+	.	ID=exon-XM_030249581.2-17;Parent=rna-XM_030249581.2;Dbxref=GeneID:18763,GenBank:XM_030249581.2,MGI:MGI:97603;gbkey=mRNA;gene=Pkd1;product=polycystin 1%2C transient receptor potential channel interacting%2C transcript variant X6;transcript_id=XM_030249581.2;extra_copy_number=0
CM058257.1	Liftoff	exon	32394093	32394236	.	+	.	ID=exon-XM_030249581.2-18;Parent=rna-XM_030249581.2;Dbxref=GeneID:18763,GenBank:XM_030249581.2,MGI:MGI:97603;gbkey=mRNA;gene=Pkd1;product=polycystin 1%2C transient receptor potential channel interacting%2C transcript variant X6;transcript_id=XM_030249581.2;extra_copy_number=0
CM058257.1	Liftoff	exon	32394324	32394603	.	+	.	ID=exon-XM_030249581.2-19;Parent=rna-XM_030249581.2;Dbxref=GeneID:18763,GenBank:XM_030249581.2,MGI:MGI:97603;gbkey=mRNA;gene=Pkd1;product=polycystin 1%2C transient receptor potential channel interacting%2C transcript variant X6;transcript_id=XM_030249581.2;extra_copy_number=0
CM058257.1	Liftoff	exon	32394670	32394883	.	+	.	ID=exon-XM_030249581.2-20;Parent=rna-XM_030249581.2;Dbxref=GeneID:18763,GenBank:XM_030249581.2,MGI:MGI:97603;gbkey=mRNA;gene=Pkd1;product=polycystin 1%2C transient receptor potential channel interacting%2C transcript variant X6;transcript_id=XM_030249581.2;extra_copy_number=0
CM058257.1	Liftoff	exon	32394953	32395112	.	+	.	ID=exon-XM_030249581.2-21;Parent=rna-XM_030249581.2;Dbxref=GeneID:18763,GenBank:XM_030249581.2,MGI:MGI:97603;gbkey=mRNA;gene=Pkd1;product=polycystin 1%2C transient receptor potential channel interacting%2C transcript variant X6;transcript_id=XM_030249581.2;extra_copy_number=0
CM058257.1	Liftoff	exon	32395385	32395534	.	+	.	ID=exon-XM_030249581.2-22;Parent=rna-XM_030249581.2;Dbxref=GeneID:18763,GenBank:XM_030249581.2,MGI:MGI:97603;gbkey=mRNA;gene=Pkd1;product=polycystin 1%2C transient receptor potential channel interacting%2C transcript variant X6;transcript_id=XM_030249581.2;extra_copy_number=0
CM058257.1	Liftoff	exon	32396295	32396439	.	+	.	ID=exon-XM_030249581.2-23;Parent=rna-XM_030249581.2;Dbxref=GeneID:18763,GenBank:XM_030249581.2,MGI:MGI:97603;gbkey=mRNA;gene=Pkd1;product=polycystin 1%2C transient receptor potential channel interacting%2C transcript variant X6;transcript_id=XM_030249581.2;extra_copy_number=0
CM058257.1	Liftoff	exon	32396529	32397149	.	+	.	ID=exon-XM_030249581.2-24;Parent=rna-XM_030249581.2;Dbxref=GeneID:18763,GenBank:XM_030249581.2,MGI:MGI:97603;gbkey=mRNA;gene=Pkd1;product=polycystin 1%2C transient receptor potential channel interacting%2C transcript variant X6;transcript_id=XM_030249581.2;extra_copy_number=0
CM058257.1	Liftoff	exon	32397449	32397605	.	+	.	ID=exon-XM_030249581.2-25;Parent=rna-XM_030249581.2;Dbxref=GeneID:18763,GenBank:XM_030249581.2,MGI:MGI:97603;gbkey=mRNA;gene=Pkd1;product=polycystin 1%2C transient receptor potential channel interacting%2C transcript variant X6;transcript_id=XM_030249581.2;extra_copy_number=0
CM058257.1	Liftoff	exon	32397765	32398017	.	+	.	ID=exon-XM_030249581.2-26;Parent=rna-XM_030249581.2;Dbxref=GeneID:18763,GenBank:XM_030249581.2,MGI:MGI:97603;gbkey=mRNA;gene=Pkd1;product=polycystin 1%2C transient receptor potential channel interacting%2C transcript variant X6;transcript_id=XM_030249581.2;extra_copy_number=0
CM058257.1	Liftoff	exon	32398137	32398332	.	+	.	ID=exon-XM_030249581.2-27;Parent=rna-XM_030249581.2;Dbxref=GeneID:18763,GenBank:XM_030249581.2,MGI:MGI:97603;gbkey=mRNA;gene=Pkd1;product=polycystin 1%2C transient receptor potential channel interacting%2C transcript variant X6;transcript_id=XM_030249581.2;extra_copy_number=0
CM058257.1	Liftoff	exon	32402441	32402611	.	+	.	ID=exon-XM_030249581.2-28;Parent=rna-XM_030249581.2;Dbxref=GeneID:18763,GenBank:XM_030249581.2,MGI:MGI:97603;gbkey=mRNA;gene=Pkd1;product=polycystin 1%2C transient receptor potential channel interacting%2C transcript variant X6;transcript_id=XM_030249581.2;extra_copy_number=0
CM058257.1	Liftoff	exon	32402687	32402830	.	+	.	ID=exon-XM_030249581.2-29;Parent=rna-XM_030249581.2;Dbxref=GeneID:18763,GenBank:XM_030249581.2,MGI:MGI:97603;gbkey=mRNA;gene=Pkd1;product=polycystin 1%2C transient receptor potential channel interacting%2C transcript variant X6;transcript_id=XM_030249581.2;extra_copy_number=0
CM058257.1	Liftoff	exon	32402928	32403138	.	+	.	ID=exon-XM_030249581.2-30;Parent=rna-XM_030249581.2;Dbxref=GeneID:18763,GenBank:XM_030249581.2,MGI:MGI:97603;gbkey=mRNA;gene=Pkd1;product=polycystin 1%2C transient receptor potential channel interacting%2C transcript variant X6;transcript_id=XM_030249581.2;extra_copy_number=0
CM058257.1	Liftoff	exon	32403226	32403352	.	+	.	ID=exon-XM_030249581.2-31;Parent=rna-XM_030249581.2;Dbxref=GeneID:18763,GenBank:XM_030249581.2,MGI:MGI:97603;gbkey=mRNA;gene=Pkd1;product=polycystin 1%2C transient receptor potential channel interacting%2C transcript variant X6;transcript_id=XM_030249581.2;extra_copy_number=0
CM058257.1	Liftoff	exon	32403943	32404056	.	+	.	ID=exon-XM_030249581.2-32;Parent=rna-XM_030249581.2;Dbxref=GeneID:18763,GenBank:XM_030249581.2,MGI:MGI:97603;gbkey=mRNA;gene=Pkd1;product=polycystin 1%2C transient receptor potential channel interacting%2C transcript variant X6;transcript_id=XM_030249581.2;extra_copy_number=0
CM058257.1	Liftoff	exon	32404161	32404213	.	+	.	ID=exon-XM_030249581.2-33;Parent=rna-XM_030249581.2;Dbxref=GeneID:18763,GenBank:XM_030249581.2,MGI:MGI:97603;gbkey=mRNA;gene=Pkd1;product=polycystin 1%2C transient receptor potential channel interacting%2C transcript variant X6;transcript_id=XM_030249581.2;extra_copy_number=0
CM058257.1	Liftoff	exon	32404376	32404602	.	+	.	ID=exon-XM_030249581.2-34;Parent=rna-XM_030249581.2;Dbxref=GeneID:18763,GenBank:XM_030249581.2,MGI:MGI:97603;gbkey=mRNA;gene=Pkd1;product=polycystin 1%2C transient receptor potential channel interacting%2C transcript variant X6;transcript_id=XM_030249581.2;extra_copy_number=0
CM058257.1	Liftoff	exon	32404696	32404789	.	+	.	ID=exon-XM_030249581.2-35;Parent=rna-XM_030249581.2;Dbxref=GeneID:18763,GenBank:XM_030249581.2,MGI:MGI:97603;gbkey=mRNA;gene=Pkd1;product=polycystin 1%2C transient receptor potential channel interacting%2C transcript variant X6;transcript_id=XM_030249581.2;extra_copy_number=0
CM058257.1	Liftoff	exon	32407575	32407693	.	+	.	ID=exon-XM_030249581.2-36;Parent=rna-XM_030249581.2;Dbxref=GeneID:18763,GenBank:XM_030249581.2,MGI:MGI:97603;gbkey=mRNA;gene=Pkd1;product=polycystin 1%2C transient receptor potential channel interacting%2C transcript variant X6;transcript_id=XM_030249581.2;extra_copy_number=0
CM058257.1	Liftoff	exon	32407771	32407973	.	+	.	ID=exon-XM_030249581.2-37;Parent=rna-XM_030249581.2;Dbxref=GeneID:18763,GenBank:XM_030249581.2,MGI:MGI:97603;gbkey=mRNA;gene=Pkd1;product=polycystin 1%2C transient receptor potential channel interacting%2C transcript variant X6;transcript_id=XM_030249581.2;extra_copy_number=0
CM058257.1	Liftoff	exon	32408043	32408237	.	+	.	ID=exon-XM_030249581.2-38;Parent=rna-XM_030249581.2;Dbxref=GeneID:18763,GenBank:XM_030249581.2,MGI:MGI:97603;gbkey=mRNA;gene=Pkd1;product=polycystin 1%2C transient receptor potential channel interacting%2C transcript variant X6;transcript_id=XM_030249581.2;extra_copy_number=0
CM058257.1	Liftoff	exon	32408594	32408733	.	+	.	ID=exon-XM_030249581.2-39;Parent=rna-XM_030249581.2;Dbxref=GeneID:18763,GenBank:XM_030249581.2,MGI:MGI:97603;gbkey=mRNA;gene=Pkd1;product=polycystin 1%2C transient receptor potential channel interacting%2C transcript variant X6;transcript_id=XM_030249581.2;extra_copy_number=0
CM058257.1	Liftoff	exon	32409367	32409479	.	+	.	ID=exon-XM_030249581.2-40;Parent=rna-XM_030249581.2;Dbxref=GeneID:18763,GenBank:XM_030249581.2,MGI:MGI:97603;gbkey=mRNA;gene=Pkd1;product=polycystin 1%2C transient receptor potential channel interacting%2C transcript variant X6;transcript_id=XM_030249581.2;extra_copy_number=0
CM058257.1	Liftoff	exon	32409961	32410102	.	+	.	ID=exon-XM_030249581.2-41;Parent=rna-XM_030249581.2;Dbxref=GeneID:18763,GenBank:XM_030249581.2,MGI:MGI:97603;gbkey=mRNA;gene=Pkd1;product=polycystin 1%2C transient receptor potential channel interacting%2C transcript variant X6;transcript_id=XM_030249581.2;extra_copy_number=0
CM058257.1	Liftoff	exon	32410232	32410357	.	+	.	ID=exon-XM_030249581.2-42;Parent=rna-XM_030249581.2;Dbxref=GeneID:18763,GenBank:XM_030249581.2,MGI:MGI:97603;gbkey=mRNA;gene=Pkd1;product=polycystin 1%2C transient receptor potential channel interacting%2C transcript variant X6;transcript_id=XM_030249581.2;extra_copy_number=0
CM058257.1	Liftoff	exon	32410563	32410737	.	+	.	ID=exon-XM_030249581.2-43;Parent=rna-XM_030249581.2;Dbxref=GeneID:18763,GenBank:XM_030249581.2,MGI:MGI:97603;gbkey=mRNA;gene=Pkd1;product=polycystin 1%2C transient receptor potential channel interacting%2C transcript variant X6;transcript_id=XM_030249581.2;extra_copy_number=0
CM058257.1	Liftoff	exon	32410852	32411142	.	+	.	ID=exon-XM_030249581.2-44;Parent=rna-XM_030249581.2;Dbxref=GeneID:18763,GenBank:XM_030249581.2,MGI:MGI:97603;gbkey=mRNA;gene=Pkd1;product=polycystin 1%2C transient receptor potential channel interacting%2C transcript variant X6;transcript_id=XM_030249581.2;extra_copy_number=0
CM058257.1	Liftoff	exon	32411225	32411359	.	+	.	ID=exon-XM_030249581.2-45;Parent=rna-XM_030249581.2;Dbxref=GeneID:18763,GenBank:XM_030249581.2,MGI:MGI:97603;gbkey=mRNA;gene=Pkd1;product=polycystin 1%2C transient receptor potential channel interacting%2C transcript variant X6;transcript_id=XM_030249581.2;extra_copy_number=0
CM058257.1	Liftoff	exon	32411436	32411741	.	+	.	ID=exon-XM_030249581.2-46;Parent=rna-XM_030249581.2;Dbxref=GeneID:18763,GenBank:XM_030249581.2,MGI:MGI:97603;gbkey=mRNA;gene=Pkd1;product=polycystin 1%2C transient receptor potential channel interacting%2C transcript variant X6;transcript_id=XM_030249581.2;extra_copy_number=0
CM058257.1	Liftoff	exon	32411836	32413247	.	+	.	ID=exon-XM_030249581.2-47;Parent=rna-XM_030249581.2;Dbxref=GeneID:18763,GenBank:XM_030249581.2,MGI:MGI:97603;gbkey=mRNA;gene=Pkd1;product=polycystin 1%2C transient receptor potential channel interacting%2C transcript variant X6;transcript_id=XM_030249581.2;extra_copy_number=0
CM058257.1	Liftoff	CDS	32366494	32366708	.	+	.	ID=cds-XP_030105441.1;Parent=rna-XM_030249581.2;Dbxref=GeneID:18763,GenBank:XP_030105441.1,MGI:MGI:97603;Name=XP_030105441.1;gbkey=CDS;gene=Pkd1;product=polycystin-1 isoform X6;protein_id=XP_030105441.1;extra_copy_number=0
CM058257.1	Liftoff	CDS	32380722	32380793	.	+	.	ID=cds-XP_030105441.1;Parent=rna-XM_030249581.2;Dbxref=GeneID:18763,GenBank:XP_030105441.1,MGI:MGI:97603;Name=XP_030105441.1;gbkey=CDS;gene=Pkd1;product=polycystin-1 isoform X6;protein_id=XP_030105441.1;extra_copy_number=0
CM058257.1	Liftoff	CDS	32380908	32380979	.	+	.	ID=cds-XP_030105441.1;Parent=rna-XM_030249581.2;Dbxref=GeneID:18763,GenBank:XP_030105441.1,MGI:MGI:97603;Name=XP_030105441.1;gbkey=CDS;gene=Pkd1;product=polycystin-1 isoform X6;protein_id=XP_030105441.1;extra_copy_number=0
CM058257.1	Liftoff	CDS	32381151	32381320	.	+	.	ID=cds-XP_030105441.1;Parent=rna-XM_030249581.2;Dbxref=GeneID:18763,GenBank:XP_030105441.1,MGI:MGI:97603;Name=XP_030105441.1;gbkey=CDS;gene=Pkd1;product=polycystin-1 isoform X6;protein_id=XP_030105441.1;extra_copy_number=0
CM058257.1	Liftoff	CDS	32381583	32382254	.	+	.	ID=cds-XP_030105441.1;Parent=rna-XM_030249581.2;Dbxref=GeneID:18763,GenBank:XP_030105441.1,MGI:MGI:97603;Name=XP_030105441.1;gbkey=CDS;gene=Pkd1;product=polycystin-1 isoform X6;protein_id=XP_030105441.1;extra_copy_number=0
CM058257.1	Liftoff	CDS	32382359	32382542	.	+	.	ID=cds-XP_030105441.1;Parent=rna-XM_030249581.2;Dbxref=GeneID:18763,GenBank:XP_030105441.1,MGI:MGI:97603;Name=XP_030105441.1;gbkey=CDS;gene=Pkd1;product=polycystin-1 isoform X6;protein_id=XP_030105441.1;extra_copy_number=0
CM058257.1	Liftoff	CDS	32383699	32383916	.	+	.	ID=cds-XP_030105441.1;Parent=rna-XM_030249581.2;Dbxref=GeneID:18763,GenBank:XP_030105441.1,MGI:MGI:97603;Name=XP_030105441.1;gbkey=CDS;gene=Pkd1;product=polycystin-1 isoform X6;protein_id=XP_030105441.1;extra_copy_number=0
CM058257.1	Liftoff	CDS	32384169	32384284	.	+	.	ID=cds-XP_030105441.1;Parent=rna-XM_030249581.2;Dbxref=GeneID:18763,GenBank:XP_030105441.1,MGI:MGI:97603;Name=XP_030105441.1;gbkey=CDS;gene=Pkd1;product=polycystin-1 isoform X6;protein_id=XP_030105441.1;extra_copy_number=0
CM058257.1	Liftoff	CDS	32384785	32384911	.	+	.	ID=cds-XP_030105441.1;Parent=rna-XM_030249581.2;Dbxref=GeneID:18763,GenBank:XP_030105441.1,MGI:MGI:97603;Name=XP_030105441.1;gbkey=CDS;gene=Pkd1;product=polycystin-1 isoform X6;protein_id=XP_030105441.1;extra_copy_number=0
CM058257.1	Liftoff	CDS	32385198	32385433	.	+	.	ID=cds-XP_030105441.1;Parent=rna-XM_030249581.2;Dbxref=GeneID:18763,GenBank:XP_030105441.1,MGI:MGI:97603;Name=XP_030105441.1;gbkey=CDS;gene=Pkd1;product=polycystin-1 isoform X6;protein_id=XP_030105441.1;extra_copy_number=0
CM058257.1	Liftoff	CDS	32385923	32386675	.	+	.	ID=cds-XP_030105441.1;Parent=rna-XM_030249581.2;Dbxref=GeneID:18763,GenBank:XP_030105441.1,MGI:MGI:97603;Name=XP_030105441.1;gbkey=CDS;gene=Pkd1;product=polycystin-1 isoform X6;protein_id=XP_030105441.1;extra_copy_number=0
CM058257.1	Liftoff	CDS	32387754	32387885	.	+	.	ID=cds-XP_030105441.1;Parent=rna-XM_030249581.2;Dbxref=GeneID:18763,GenBank:XP_030105441.1,MGI:MGI:97603;Name=XP_030105441.1;gbkey=CDS;gene=Pkd1;product=polycystin-1 isoform X6;protein_id=XP_030105441.1;extra_copy_number=0
CM058257.1	Liftoff	CDS	32387989	32387994	.	+	.	ID=cds-XP_030105441.1;Parent=rna-XM_030249581.2;Dbxref=GeneID:18763,GenBank:XP_030105441.1,MGI:MGI:97603;Name=XP_030105441.1;gbkey=CDS;gene=Pkd1;product=polycystin-1 isoform X6;protein_id=XP_030105441.1;extra_copy_number=0
CM058257.1	Liftoff	CDS	32388095	32388270	.	+	.	ID=cds-XP_030105441.1;Parent=rna-XM_030249581.2;Dbxref=GeneID:18763,GenBank:XP_030105441.1,MGI:MGI:97603;Name=XP_030105441.1;gbkey=CDS;gene=Pkd1;product=polycystin-1 isoform X6;protein_id=XP_030105441.1;extra_copy_number=0
CM058257.1	Liftoff	CDS	32388550	32388683	.	+	.	ID=cds-XP_030105441.1;Parent=rna-XM_030249581.2;Dbxref=GeneID:18763,GenBank:XP_030105441.1,MGI:MGI:97603;Name=XP_030105441.1;gbkey=CDS;gene=Pkd1;product=polycystin-1 isoform X6;protein_id=XP_030105441.1;extra_copy_number=0
CM058257.1	Liftoff	CDS	32389192	32392817	.	+	.	ID=cds-XP_030105441.1;Parent=rna-XM_030249581.2;Dbxref=GeneID:18763,GenBank:XP_030105441.1,MGI:MGI:97603;Name=XP_030105441.1;gbkey=CDS;gene=Pkd1;product=polycystin-1 isoform X6;protein_id=XP_030105441.1;extra_copy_number=0
CM058257.1	Liftoff	CDS	32393012	32393161	.	+	.	ID=cds-XP_030105441.1;Parent=rna-XM_030249581.2;Dbxref=GeneID:18763,GenBank:XP_030105441.1,MGI:MGI:97603;Name=XP_030105441.1;gbkey=CDS;gene=Pkd1;product=polycystin-1 isoform X6;protein_id=XP_030105441.1;extra_copy_number=0
CM058257.1	Liftoff	CDS	32394093	32394236	.	+	.	ID=cds-XP_030105441.1;Parent=rna-XM_030249581.2;Dbxref=GeneID:18763,GenBank:XP_030105441.1,MGI:MGI:97603;Name=XP_030105441.1;gbkey=CDS;gene=Pkd1;product=polycystin-1 isoform X6;protein_id=XP_030105441.1;extra_copy_number=0
CM058257.1	Liftoff	CDS	32394324	32394603	.	+	.	ID=cds-XP_030105441.1;Parent=rna-XM_030249581.2;Dbxref=GeneID:18763,GenBank:XP_030105441.1,MGI:MGI:97603;Name=XP_030105441.1;gbkey=CDS;gene=Pkd1;product=polycystin-1 isoform X6;protein_id=XP_030105441.1;extra_copy_number=0
CM058257.1	Liftoff	CDS	32394670	32394883	.	+	.	ID=cds-XP_030105441.1;Parent=rna-XM_030249581.2;Dbxref=GeneID:18763,GenBank:XP_030105441.1,MGI:MGI:97603;Name=XP_030105441.1;gbkey=CDS;gene=Pkd1;product=polycystin-1 isoform X6;protein_id=XP_030105441.1;extra_copy_number=0
CM058257.1	Liftoff	CDS	32394953	32395112	.	+	.	ID=cds-XP_030105441.1;Parent=rna-XM_030249581.2;Dbxref=GeneID:18763,GenBank:XP_030105441.1,MGI:MGI:97603;Name=XP_030105441.1;gbkey=CDS;gene=Pkd1;product=polycystin-1 isoform X6;protein_id=XP_030105441.1;extra_copy_number=0
CM058257.1	Liftoff	CDS	32395385	32395534	.	+	.	ID=cds-XP_030105441.1;Parent=rna-XM_030249581.2;Dbxref=GeneID:18763,GenBank:XP_030105441.1,MGI:MGI:97603;Name=XP_030105441.1;gbkey=CDS;gene=Pkd1;product=polycystin-1 isoform X6;protein_id=XP_030105441.1;extra_copy_number=0
CM058257.1	Liftoff	CDS	32396295	32396439	.	+	.	ID=cds-XP_030105441.1;Parent=rna-XM_030249581.2;Dbxref=GeneID:18763,GenBank:XP_030105441.1,MGI:MGI:97603;Name=XP_030105441.1;gbkey=CDS;gene=Pkd1;product=polycystin-1 isoform X6;protein_id=XP_030105441.1;extra_copy_number=0
CM058257.1	Liftoff	CDS	32396529	32397149	.	+	.	ID=cds-XP_030105441.1;Parent=rna-XM_030249581.2;Dbxref=GeneID:18763,GenBank:XP_030105441.1,MGI:MGI:97603;Name=XP_030105441.1;gbkey=CDS;gene=Pkd1;product=polycystin-1 isoform X6;protein_id=XP_030105441.1;extra_copy_number=0
CM058257.1	Liftoff	CDS	32397449	32397605	.	+	.	ID=cds-XP_030105441.1;Parent=rna-XM_030249581.2;Dbxref=GeneID:18763,GenBank:XP_030105441.1,MGI:MGI:97603;Name=XP_030105441.1;gbkey=CDS;gene=Pkd1;product=polycystin-1 isoform X6;protein_id=XP_030105441.1;extra_copy_number=0
CM058257.1	Liftoff	CDS	32397765	32398017	.	+	.	ID=cds-XP_030105441.1;Parent=rna-XM_030249581.2;Dbxref=GeneID:18763,GenBank:XP_030105441.1,MGI:MGI:97603;Name=XP_030105441.1;gbkey=CDS;gene=Pkd1;product=polycystin-1 isoform X6;protein_id=XP_030105441.1;extra_copy_number=0
CM058257.1	Liftoff	CDS	32398137	32398332	.	+	.	ID=cds-XP_030105441.1;Parent=rna-XM_030249581.2;Dbxref=GeneID:18763,GenBank:XP_030105441.1,MGI:MGI:97603;Name=XP_030105441.1;gbkey=CDS;gene=Pkd1;product=polycystin-1 isoform X6;protein_id=XP_030105441.1;extra_copy_number=0
CM058257.1	Liftoff	CDS	32402441	32402611	.	+	.	ID=cds-XP_030105441.1;Parent=rna-XM_030249581.2;Dbxref=GeneID:18763,GenBank:XP_030105441.1,MGI:MGI:97603;Name=XP_030105441.1;gbkey=CDS;gene=Pkd1;product=polycystin-1 isoform X6;protein_id=XP_030105441.1;extra_copy_number=0
CM058257.1	Liftoff	CDS	32402687	32402830	.	+	.	ID=cds-XP_030105441.1;Parent=rna-XM_030249581.2;Dbxref=GeneID:18763,GenBank:XP_030105441.1,MGI:MGI:97603;Name=XP_030105441.1;gbkey=CDS;gene=Pkd1;product=polycystin-1 isoform X6;protein_id=XP_030105441.1;extra_copy_number=0
CM058257.1	Liftoff	CDS	32402928	32403138	.	+	.	ID=cds-XP_030105441.1;Parent=rna-XM_030249581.2;Dbxref=GeneID:18763,GenBank:XP_030105441.1,MGI:MGI:97603;Name=XP_030105441.1;gbkey=CDS;gene=Pkd1;product=polycystin-1 isoform X6;protein_id=XP_030105441.1;extra_copy_number=0
CM058257.1	Liftoff	CDS	32403226	32403352	.	+	.	ID=cds-XP_030105441.1;Parent=rna-XM_030249581.2;Dbxref=GeneID:18763,GenBank:XP_030105441.1,MGI:MGI:97603;Name=XP_030105441.1;gbkey=CDS;gene=Pkd1;product=polycystin-1 isoform X6;protein_id=XP_030105441.1;extra_copy_number=0
CM058257.1	Liftoff	CDS	32403943	32404056	.	+	.	ID=cds-XP_030105441.1;Parent=rna-XM_030249581.2;Dbxref=GeneID:18763,GenBank:XP_030105441.1,MGI:MGI:97603;Name=XP_030105441.1;gbkey=CDS;gene=Pkd1;product=polycystin-1 isoform X6;protein_id=XP_030105441.1;extra_copy_number=0
CM058257.1	Liftoff	CDS	32404161	32404213	.	+	.	ID=cds-XP_030105441.1;Parent=rna-XM_030249581.2;Dbxref=GeneID:18763,GenBank:XP_030105441.1,MGI:MGI:97603;Name=XP_030105441.1;gbkey=CDS;gene=Pkd1;product=polycystin-1 isoform X6;protein_id=XP_030105441.1;extra_copy_number=0
CM058257.1	Liftoff	CDS	32404376	32404602	.	+	.	ID=cds-XP_030105441.1;Parent=rna-XM_030249581.2;Dbxref=GeneID:18763,GenBank:XP_030105441.1,MGI:MGI:97603;Name=XP_030105441.1;gbkey=CDS;gene=Pkd1;product=polycystin-1 isoform X6;protein_id=XP_030105441.1;extra_copy_number=0
CM058257.1	Liftoff	CDS	32404696	32404789	.	+	.	ID=cds-XP_030105441.1;Parent=rna-XM_030249581.2;Dbxref=GeneID:18763,GenBank:XP_030105441.1,MGI:MGI:97603;Name=XP_030105441.1;gbkey=CDS;gene=Pkd1;product=polycystin-1 isoform X6;protein_id=XP_030105441.1;extra_copy_number=0
CM058257.1	Liftoff	CDS	32407575	32407693	.	+	.	ID=cds-XP_030105441.1;Parent=rna-XM_030249581.2;Dbxref=GeneID:18763,GenBank:XP_030105441.1,MGI:MGI:97603;Name=XP_030105441.1;gbkey=CDS;gene=Pkd1;product=polycystin-1 isoform X6;protein_id=XP_030105441.1;extra_copy_number=0
CM058257.1	Liftoff	CDS	32407771	32407973	.	+	.	ID=cds-XP_030105441.1;Parent=rna-XM_030249581.2;Dbxref=GeneID:18763,GenBank:XP_030105441.1,MGI:MGI:97603;Name=XP_030105441.1;gbkey=CDS;gene=Pkd1;product=polycystin-1 isoform X6;protein_id=XP_030105441.1;extra_copy_number=0
CM058257.1	Liftoff	CDS	32408043	32408237	.	+	.	ID=cds-XP_030105441.1;Parent=rna-XM_030249581.2;Dbxref=GeneID:18763,GenBank:XP_030105441.1,MGI:MGI:97603;Name=XP_030105441.1;gbkey=CDS;gene=Pkd1;product=polycystin-1 isoform X6;protein_id=XP_030105441.1;extra_copy_number=0
CM058257.1	Liftoff	CDS	32408594	32408733	.	+	.	ID=cds-XP_030105441.1;Parent=rna-XM_030249581.2;Dbxref=GeneID:18763,GenBank:XP_030105441.1,MGI:MGI:97603;Name=XP_030105441.1;gbkey=CDS;gene=Pkd1;product=polycystin-1 isoform X6;protein_id=XP_030105441.1;extra_copy_number=0
CM058257.1	Liftoff	CDS	32409367	32409479	.	+	.	ID=cds-XP_030105441.1;Parent=rna-XM_030249581.2;Dbxref=GeneID:18763,GenBank:XP_030105441.1,MGI:MGI:97603;Name=XP_030105441.1;gbkey=CDS;gene=Pkd1;product=polycystin-1 isoform X6;protein_id=XP_030105441.1;extra_copy_number=0
CM058257.1	Liftoff	CDS	32409961	32410102	.	+	.	ID=cds-XP_030105441.1;Parent=rna-XM_030249581.2;Dbxref=GeneID:18763,GenBank:XP_030105441.1,MGI:MGI:97603;Name=XP_030105441.1;gbkey=CDS;gene=Pkd1;product=polycystin-1 isoform X6;protein_id=XP_030105441.1;extra_copy_number=0
CM058257.1	Liftoff	CDS	32410232	32410357	.	+	.	ID=cds-XP_030105441.1;Parent=rna-XM_030249581.2;Dbxref=GeneID:18763,GenBank:XP_030105441.1,MGI:MGI:97603;Name=XP_030105441.1;gbkey=CDS;gene=Pkd1;product=polycystin-1 isoform X6;protein_id=XP_030105441.1;extra_copy_number=0
CM058257.1	Liftoff	CDS	32410563	32410737	.	+	.	ID=cds-XP_030105441.1;Parent=rna-XM_030249581.2;Dbxref=GeneID:18763,GenBank:XP_030105441.1,MGI:MGI:97603;Name=XP_030105441.1;gbkey=CDS;gene=Pkd1;product=polycystin-1 isoform X6;protein_id=XP_030105441.1;extra_copy_number=0
CM058257.1	Liftoff	CDS	32410852	32411142	.	+	.	ID=cds-XP_030105441.1;Parent=rna-XM_030249581.2;Dbxref=GeneID:18763,GenBank:XP_030105441.1,MGI:MGI:97603;Name=XP_030105441.1;gbkey=CDS;gene=Pkd1;product=polycystin-1 isoform X6;protein_id=XP_030105441.1;extra_copy_number=0
CM058257.1	Liftoff	CDS	32411225	32411359	.	+	.	ID=cds-XP_030105441.1;Parent=rna-XM_030249581.2;Dbxref=GeneID:18763,GenBank:XP_030105441.1,MGI:MGI:97603;Name=XP_030105441.1;gbkey=CDS;gene=Pkd1;product=polycystin-1 isoform X6;protein_id=XP_030105441.1;extra_copy_number=0
CM058257.1	Liftoff	CDS	32411436	32411741	.	+	.	ID=cds-XP_030105441.1;Parent=rna-XM_030249581.2;Dbxref=GeneID:18763,GenBank:XP_030105441.1,MGI:MGI:97603;Name=XP_030105441.1;gbkey=CDS;gene=Pkd1;product=polycystin-1 isoform X6;protein_id=XP_030105441.1;extra_copy_number=0
CM058257.1	Liftoff	CDS	32411836	32412303	.	+	.	ID=cds-XP_030105441.1;Parent=rna-XM_030249581.2;Dbxref=GeneID:18763,GenBank:XP_030105441.1,MGI:MGI:97603;Name=XP_030105441.1;gbkey=CDS;gene=Pkd1;product=polycystin-1 isoform X6;protein_id=XP_030105441.1;extra_copy_number=0
CM058257.1	Liftoff	mRNA	32364899	32413247	.	+	.	ID=rna-XM_030249582.2;Parent=gene-Pkd1;Dbxref=GeneID:18763,GenBank:XM_030249582.2,MGI:MGI:97603;Name=XM_030249582.2;gbkey=mRNA;gene=Pkd1;model_evidence=Supporting evidence includes similarity to: 3 mRNAs%2C 44 ESTs%2C 1 Protein%2C 2042 long SRA reads%2C and 100%25 coverage of the annotated genomic feature by RNAseq alignments%2C including 32 samples with support for all annotated introns;product=polycystin 1%2C transient receptor potential channel interacting%2C transcript variant X7;transcript_id=XM_030249582.2;matches_ref_protein=False;valid_ORF=True;extra_copy_number=0
CM058257.1	Liftoff	exon	32364899	32366708	.	+	.	ID=exon-XM_030249582.2-1;Parent=rna-XM_030249582.2;Dbxref=GeneID:18763,GenBank:XM_030249582.2,MGI:MGI:97603;gbkey=mRNA;gene=Pkd1;product=polycystin 1%2C transient receptor potential channel interacting%2C transcript variant X7;transcript_id=XM_030249582.2;extra_copy_number=0
CM058257.1	Liftoff	exon	32380722	32380793	.	+	.	ID=exon-XM_030249582.2-2;Parent=rna-XM_030249582.2;Dbxref=GeneID:18763,GenBank:XM_030249582.2,MGI:MGI:97603;gbkey=mRNA;gene=Pkd1;product=polycystin 1%2C transient receptor potential channel interacting%2C transcript variant X7;transcript_id=XM_030249582.2;extra_copy_number=0
CM058257.1	Liftoff	exon	32380908	32380979	.	+	.	ID=exon-XM_030249582.2-3;Parent=rna-XM_030249582.2;Dbxref=GeneID:18763,GenBank:XM_030249582.2,MGI:MGI:97603;gbkey=mRNA;gene=Pkd1;product=polycystin 1%2C transient receptor potential channel interacting%2C transcript variant X7;transcript_id=XM_030249582.2;extra_copy_number=0
CM058257.1	Liftoff	exon	32381151	32381320	.	+	.	ID=exon-XM_030249582.2-4;Parent=rna-XM_030249582.2;Dbxref=GeneID:18763,GenBank:XM_030249582.2,MGI:MGI:97603;gbkey=mRNA;gene=Pkd1;product=polycystin 1%2C transient receptor potential channel interacting%2C transcript variant X7;transcript_id=XM_030249582.2;extra_copy_number=0
CM058257.1	Liftoff	exon	32381583	32382254	.	+	.	ID=exon-XM_030249582.2-5;Parent=rna-XM_030249582.2;Dbxref=GeneID:18763,GenBank:XM_030249582.2,MGI:MGI:97603;gbkey=mRNA;gene=Pkd1;product=polycystin 1%2C transient receptor potential channel interacting%2C transcript variant X7;transcript_id=XM_030249582.2;extra_copy_number=0
CM058257.1	Liftoff	exon	32382359	32382542	.	+	.	ID=exon-XM_030249582.2-6;Parent=rna-XM_030249582.2;Dbxref=GeneID:18763,GenBank:XM_030249582.2,MGI:MGI:97603;gbkey=mRNA;gene=Pkd1;product=polycystin 1%2C transient receptor potential channel interacting%2C transcript variant X7;transcript_id=XM_030249582.2;extra_copy_number=0
CM058257.1	Liftoff	exon	32383699	32383916	.	+	.	ID=exon-XM_030249582.2-7;Parent=rna-XM_030249582.2;Dbxref=GeneID:18763,GenBank:XM_030249582.2,MGI:MGI:97603;gbkey=mRNA;gene=Pkd1;product=polycystin 1%2C transient receptor potential channel interacting%2C transcript variant X7;transcript_id=XM_030249582.2;extra_copy_number=0
CM058257.1	Liftoff	exon	32384169	32384284	.	+	.	ID=exon-XM_030249582.2-8;Parent=rna-XM_030249582.2;Dbxref=GeneID:18763,GenBank:XM_030249582.2,MGI:MGI:97603;gbkey=mRNA;gene=Pkd1;product=polycystin 1%2C transient receptor potential channel interacting%2C transcript variant X7;transcript_id=XM_030249582.2;extra_copy_number=0
CM058257.1	Liftoff	exon	32384785	32384911	.	+	.	ID=exon-XM_030249582.2-9;Parent=rna-XM_030249582.2;Dbxref=GeneID:18763,GenBank:XM_030249582.2,MGI:MGI:97603;gbkey=mRNA;gene=Pkd1;product=polycystin 1%2C transient receptor potential channel interacting%2C transcript variant X7;transcript_id=XM_030249582.2;extra_copy_number=0
CM058257.1	Liftoff	exon	32385201	32385433	.	+	.	ID=exon-XM_030249582.2-10;Parent=rna-XM_030249582.2;Dbxref=GeneID:18763,GenBank:XM_030249582.2,MGI:MGI:97603;gbkey=mRNA;gene=Pkd1;product=polycystin 1%2C transient receptor potential channel interacting%2C transcript variant X7;transcript_id=XM_030249582.2;extra_copy_number=0
CM058257.1	Liftoff	exon	32385923	32386675	.	+	.	ID=exon-XM_030249582.2-11;Parent=rna-XM_030249582.2;Dbxref=GeneID:18763,GenBank:XM_030249582.2,MGI:MGI:97603;gbkey=mRNA;gene=Pkd1;product=polycystin 1%2C transient receptor potential channel interacting%2C transcript variant X7;transcript_id=XM_030249582.2;extra_copy_number=0
CM058257.1	Liftoff	exon	32387754	32387885	.	+	.	ID=exon-XM_030249582.2-12;Parent=rna-XM_030249582.2;Dbxref=GeneID:18763,GenBank:XM_030249582.2,MGI:MGI:97603;gbkey=mRNA;gene=Pkd1;product=polycystin 1%2C transient receptor potential channel interacting%2C transcript variant X7;transcript_id=XM_030249582.2;extra_copy_number=0
CM058257.1	Liftoff	exon	32388095	32388270	.	+	.	ID=exon-XM_030249582.2-13;Parent=rna-XM_030249582.2;Dbxref=GeneID:18763,GenBank:XM_030249582.2,MGI:MGI:97603;gbkey=mRNA;gene=Pkd1;product=polycystin 1%2C transient receptor potential channel interacting%2C transcript variant X7;transcript_id=XM_030249582.2;extra_copy_number=0
CM058257.1	Liftoff	exon	32388550	32388683	.	+	.	ID=exon-XM_030249582.2-14;Parent=rna-XM_030249582.2;Dbxref=GeneID:18763,GenBank:XM_030249582.2,MGI:MGI:97603;gbkey=mRNA;gene=Pkd1;product=polycystin 1%2C transient receptor potential channel interacting%2C transcript variant X7;transcript_id=XM_030249582.2;extra_copy_number=0
CM058257.1	Liftoff	exon	32389192	32392817	.	+	.	ID=exon-XM_030249582.2-15;Parent=rna-XM_030249582.2;Dbxref=GeneID:18763,GenBank:XM_030249582.2,MGI:MGI:97603;gbkey=mRNA;gene=Pkd1;product=polycystin 1%2C transient receptor potential channel interacting%2C transcript variant X7;transcript_id=XM_030249582.2;extra_copy_number=0
CM058257.1	Liftoff	exon	32393012	32393161	.	+	.	ID=exon-XM_030249582.2-16;Parent=rna-XM_030249582.2;Dbxref=GeneID:18763,GenBank:XM_030249582.2,MGI:MGI:97603;gbkey=mRNA;gene=Pkd1;product=polycystin 1%2C transient receptor potential channel interacting%2C transcript variant X7;transcript_id=XM_030249582.2;extra_copy_number=0
CM058257.1	Liftoff	exon	32394093	32394236	.	+	.	ID=exon-XM_030249582.2-17;Parent=rna-XM_030249582.2;Dbxref=GeneID:18763,GenBank:XM_030249582.2,MGI:MGI:97603;gbkey=mRNA;gene=Pkd1;product=polycystin 1%2C transient receptor potential channel interacting%2C transcript variant X7;transcript_id=XM_030249582.2;extra_copy_number=0
CM058257.1	Liftoff	exon	32394324	32394603	.	+	.	ID=exon-XM_030249582.2-18;Parent=rna-XM_030249582.2;Dbxref=GeneID:18763,GenBank:XM_030249582.2,MGI:MGI:97603;gbkey=mRNA;gene=Pkd1;product=polycystin 1%2C transient receptor potential channel interacting%2C transcript variant X7;transcript_id=XM_030249582.2;extra_copy_number=0
CM058257.1	Liftoff	exon	32394670	32394883	.	+	.	ID=exon-XM_030249582.2-19;Parent=rna-XM_030249582.2;Dbxref=GeneID:18763,GenBank:XM_030249582.2,MGI:MGI:97603;gbkey=mRNA;gene=Pkd1;product=polycystin 1%2C transient receptor potential channel interacting%2C transcript variant X7;transcript_id=XM_030249582.2;extra_copy_number=0
CM058257.1	Liftoff	exon	32394953	32395112	.	+	.	ID=exon-XM_030249582.2-20;Parent=rna-XM_030249582.2;Dbxref=GeneID:18763,GenBank:XM_030249582.2,MGI:MGI:97603;gbkey=mRNA;gene=Pkd1;product=polycystin 1%2C transient receptor potential channel interacting%2C transcript variant X7;transcript_id=XM_030249582.2;extra_copy_number=0
CM058257.1	Liftoff	exon	32395385	32395534	.	+	.	ID=exon-XM_030249582.2-21;Parent=rna-XM_030249582.2;Dbxref=GeneID:18763,GenBank:XM_030249582.2,MGI:MGI:97603;gbkey=mRNA;gene=Pkd1;product=polycystin 1%2C transient receptor potential channel interacting%2C transcript variant X7;transcript_id=XM_030249582.2;extra_copy_number=0
CM058257.1	Liftoff	exon	32396295	32396439	.	+	.	ID=exon-XM_030249582.2-22;Parent=rna-XM_030249582.2;Dbxref=GeneID:18763,GenBank:XM_030249582.2,MGI:MGI:97603;gbkey=mRNA;gene=Pkd1;product=polycystin 1%2C transient receptor potential channel interacting%2C transcript variant X7;transcript_id=XM_030249582.2;extra_copy_number=0
CM058257.1	Liftoff	exon	32396529	32397149	.	+	.	ID=exon-XM_030249582.2-23;Parent=rna-XM_030249582.2;Dbxref=GeneID:18763,GenBank:XM_030249582.2,MGI:MGI:97603;gbkey=mRNA;gene=Pkd1;product=polycystin 1%2C transient receptor potential channel interacting%2C transcript variant X7;transcript_id=XM_030249582.2;extra_copy_number=0
CM058257.1	Liftoff	exon	32397449	32397605	.	+	.	ID=exon-XM_030249582.2-24;Parent=rna-XM_030249582.2;Dbxref=GeneID:18763,GenBank:XM_030249582.2,MGI:MGI:97603;gbkey=mRNA;gene=Pkd1;product=polycystin 1%2C transient receptor potential channel interacting%2C transcript variant X7;transcript_id=XM_030249582.2;extra_copy_number=0
CM058257.1	Liftoff	exon	32397765	32398017	.	+	.	ID=exon-XM_030249582.2-25;Parent=rna-XM_030249582.2;Dbxref=GeneID:18763,GenBank:XM_030249582.2,MGI:MGI:97603;gbkey=mRNA;gene=Pkd1;product=polycystin 1%2C transient receptor potential channel interacting%2C transcript variant X7;transcript_id=XM_030249582.2;extra_copy_number=0
CM058257.1	Liftoff	exon	32398137	32398332	.	+	.	ID=exon-XM_030249582.2-26;Parent=rna-XM_030249582.2;Dbxref=GeneID:18763,GenBank:XM_030249582.2,MGI:MGI:97603;gbkey=mRNA;gene=Pkd1;product=polycystin 1%2C transient receptor potential channel interacting%2C transcript variant X7;transcript_id=XM_030249582.2;extra_copy_number=0
CM058257.1	Liftoff	exon	32402441	32402611	.	+	.	ID=exon-XM_030249582.2-27;Parent=rna-XM_030249582.2;Dbxref=GeneID:18763,GenBank:XM_030249582.2,MGI:MGI:97603;gbkey=mRNA;gene=Pkd1;product=polycystin 1%2C transient receptor potential channel interacting%2C transcript variant X7;transcript_id=XM_030249582.2;extra_copy_number=0
CM058257.1	Liftoff	exon	32402687	32402830	.	+	.	ID=exon-XM_030249582.2-28;Parent=rna-XM_030249582.2;Dbxref=GeneID:18763,GenBank:XM_030249582.2,MGI:MGI:97603;gbkey=mRNA;gene=Pkd1;product=polycystin 1%2C transient receptor potential channel interacting%2C transcript variant X7;transcript_id=XM_030249582.2;extra_copy_number=0
CM058257.1	Liftoff	exon	32402928	32403138	.	+	.	ID=exon-XM_030249582.2-29;Parent=rna-XM_030249582.2;Dbxref=GeneID:18763,GenBank:XM_030249582.2,MGI:MGI:97603;gbkey=mRNA;gene=Pkd1;product=polycystin 1%2C transient receptor potential channel interacting%2C transcript variant X7;transcript_id=XM_030249582.2;extra_copy_number=0
CM058257.1	Liftoff	exon	32403226	32403352	.	+	.	ID=exon-XM_030249582.2-30;Parent=rna-XM_030249582.2;Dbxref=GeneID:18763,GenBank:XM_030249582.2,MGI:MGI:97603;gbkey=mRNA;gene=Pkd1;product=polycystin 1%2C transient receptor potential channel interacting%2C transcript variant X7;transcript_id=XM_030249582.2;extra_copy_number=0
CM058257.1	Liftoff	exon	32403943	32404056	.	+	.	ID=exon-XM_030249582.2-31;Parent=rna-XM_030249582.2;Dbxref=GeneID:18763,GenBank:XM_030249582.2,MGI:MGI:97603;gbkey=mRNA;gene=Pkd1;product=polycystin 1%2C transient receptor potential channel interacting%2C transcript variant X7;transcript_id=XM_030249582.2;extra_copy_number=0
CM058257.1	Liftoff	exon	32404161	32404213	.	+	.	ID=exon-XM_030249582.2-32;Parent=rna-XM_030249582.2;Dbxref=GeneID:18763,GenBank:XM_030249582.2,MGI:MGI:97603;gbkey=mRNA;gene=Pkd1;product=polycystin 1%2C transient receptor potential channel interacting%2C transcript variant X7;transcript_id=XM_030249582.2;extra_copy_number=0
CM058257.1	Liftoff	exon	32404376	32404602	.	+	.	ID=exon-XM_030249582.2-33;Parent=rna-XM_030249582.2;Dbxref=GeneID:18763,GenBank:XM_030249582.2,MGI:MGI:97603;gbkey=mRNA;gene=Pkd1;product=polycystin 1%2C transient receptor potential channel interacting%2C transcript variant X7;transcript_id=XM_030249582.2;extra_copy_number=0
CM058257.1	Liftoff	exon	32404696	32404789	.	+	.	ID=exon-XM_030249582.2-34;Parent=rna-XM_030249582.2;Dbxref=GeneID:18763,GenBank:XM_030249582.2,MGI:MGI:97603;gbkey=mRNA;gene=Pkd1;product=polycystin 1%2C transient receptor potential channel interacting%2C transcript variant X7;transcript_id=XM_030249582.2;extra_copy_number=0
CM058257.1	Liftoff	exon	32407575	32407693	.	+	.	ID=exon-XM_030249582.2-35;Parent=rna-XM_030249582.2;Dbxref=GeneID:18763,GenBank:XM_030249582.2,MGI:MGI:97603;gbkey=mRNA;gene=Pkd1;product=polycystin 1%2C transient receptor potential channel interacting%2C transcript variant X7;transcript_id=XM_030249582.2;extra_copy_number=0
CM058257.1	Liftoff	exon	32407771	32407973	.	+	.	ID=exon-XM_030249582.2-36;Parent=rna-XM_030249582.2;Dbxref=GeneID:18763,GenBank:XM_030249582.2,MGI:MGI:97603;gbkey=mRNA;gene=Pkd1;product=polycystin 1%2C transient receptor potential channel interacting%2C transcript variant X7;transcript_id=XM_030249582.2;extra_copy_number=0
CM058257.1	Liftoff	exon	32408043	32408237	.	+	.	ID=exon-XM_030249582.2-37;Parent=rna-XM_030249582.2;Dbxref=GeneID:18763,GenBank:XM_030249582.2,MGI:MGI:97603;gbkey=mRNA;gene=Pkd1;product=polycystin 1%2C transient receptor potential channel interacting%2C transcript variant X7;transcript_id=XM_030249582.2;extra_copy_number=0
CM058257.1	Liftoff	exon	32408594	32408733	.	+	.	ID=exon-XM_030249582.2-38;Parent=rna-XM_030249582.2;Dbxref=GeneID:18763,GenBank:XM_030249582.2,MGI:MGI:97603;gbkey=mRNA;gene=Pkd1;product=polycystin 1%2C transient receptor potential channel interacting%2C transcript variant X7;transcript_id=XM_030249582.2;extra_copy_number=0
CM058257.1	Liftoff	exon	32409367	32409479	.	+	.	ID=exon-XM_030249582.2-39;Parent=rna-XM_030249582.2;Dbxref=GeneID:18763,GenBank:XM_030249582.2,MGI:MGI:97603;gbkey=mRNA;gene=Pkd1;product=polycystin 1%2C transient receptor potential channel interacting%2C transcript variant X7;transcript_id=XM_030249582.2;extra_copy_number=0
CM058257.1	Liftoff	exon	32409961	32410102	.	+	.	ID=exon-XM_030249582.2-40;Parent=rna-XM_030249582.2;Dbxref=GeneID:18763,GenBank:XM_030249582.2,MGI:MGI:97603;gbkey=mRNA;gene=Pkd1;product=polycystin 1%2C transient receptor potential channel interacting%2C transcript variant X7;transcript_id=XM_030249582.2;extra_copy_number=0
CM058257.1	Liftoff	exon	32410232	32410357	.	+	.	ID=exon-XM_030249582.2-41;Parent=rna-XM_030249582.2;Dbxref=GeneID:18763,GenBank:XM_030249582.2,MGI:MGI:97603;gbkey=mRNA;gene=Pkd1;product=polycystin 1%2C transient receptor potential channel interacting%2C transcript variant X7;transcript_id=XM_030249582.2;extra_copy_number=0
CM058257.1	Liftoff	exon	32410563	32410737	.	+	.	ID=exon-XM_030249582.2-42;Parent=rna-XM_030249582.2;Dbxref=GeneID:18763,GenBank:XM_030249582.2,MGI:MGI:97603;gbkey=mRNA;gene=Pkd1;product=polycystin 1%2C transient receptor potential channel interacting%2C transcript variant X7;transcript_id=XM_030249582.2;extra_copy_number=0
CM058257.1	Liftoff	exon	32410852	32411142	.	+	.	ID=exon-XM_030249582.2-43;Parent=rna-XM_030249582.2;Dbxref=GeneID:18763,GenBank:XM_030249582.2,MGI:MGI:97603;gbkey=mRNA;gene=Pkd1;product=polycystin 1%2C transient receptor potential channel interacting%2C transcript variant X7;transcript_id=XM_030249582.2;extra_copy_number=0
CM058257.1	Liftoff	exon	32411225	32411359	.	+	.	ID=exon-XM_030249582.2-44;Parent=rna-XM_030249582.2;Dbxref=GeneID:18763,GenBank:XM_030249582.2,MGI:MGI:97603;gbkey=mRNA;gene=Pkd1;product=polycystin 1%2C transient receptor potential channel interacting%2C transcript variant X7;transcript_id=XM_030249582.2;extra_copy_number=0
CM058257.1	Liftoff	exon	32411436	32411741	.	+	.	ID=exon-XM_030249582.2-45;Parent=rna-XM_030249582.2;Dbxref=GeneID:18763,GenBank:XM_030249582.2,MGI:MGI:97603;gbkey=mRNA;gene=Pkd1;product=polycystin 1%2C transient receptor potential channel interacting%2C transcript variant X7;transcript_id=XM_030249582.2;extra_copy_number=0
CM058257.1	Liftoff	exon	32411836	32413247	.	+	.	ID=exon-XM_030249582.2-46;Parent=rna-XM_030249582.2;Dbxref=GeneID:18763,GenBank:XM_030249582.2,MGI:MGI:97603;gbkey=mRNA;gene=Pkd1;product=polycystin 1%2C transient receptor potential channel interacting%2C transcript variant X7;transcript_id=XM_030249582.2;extra_copy_number=0
CM058257.1	Liftoff	CDS	32366494	32366708	.	+	.	ID=cds-XP_030105442.1;Parent=rna-XM_030249582.2;Dbxref=GeneID:18763,GenBank:XP_030105442.1,MGI:MGI:97603;Name=XP_030105442.1;gbkey=CDS;gene=Pkd1;product=polycystin-1 isoform X7;protein_id=XP_030105442.1;extra_copy_number=0
CM058257.1	Liftoff	CDS	32380722	32380793	.	+	.	ID=cds-XP_030105442.1;Parent=rna-XM_030249582.2;Dbxref=GeneID:18763,GenBank:XP_030105442.1,MGI:MGI:97603;Name=XP_030105442.1;gbkey=CDS;gene=Pkd1;product=polycystin-1 isoform X7;protein_id=XP_030105442.1;extra_copy_number=0
CM058257.1	Liftoff	CDS	32380908	32380979	.	+	.	ID=cds-XP_030105442.1;Parent=rna-XM_030249582.2;Dbxref=GeneID:18763,GenBank:XP_030105442.1,MGI:MGI:97603;Name=XP_030105442.1;gbkey=CDS;gene=Pkd1;product=polycystin-1 isoform X7;protein_id=XP_030105442.1;extra_copy_number=0
CM058257.1	Liftoff	CDS	32381151	32381320	.	+	.	ID=cds-XP_030105442.1;Parent=rna-XM_030249582.2;Dbxref=GeneID:18763,GenBank:XP_030105442.1,MGI:MGI:97603;Name=XP_030105442.1;gbkey=CDS;gene=Pkd1;product=polycystin-1 isoform X7;protein_id=XP_030105442.1;extra_copy_number=0
CM058257.1	Liftoff	CDS	32381583	32382254	.	+	.	ID=cds-XP_030105442.1;Parent=rna-XM_030249582.2;Dbxref=GeneID:18763,GenBank:XP_030105442.1,MGI:MGI:97603;Name=XP_030105442.1;gbkey=CDS;gene=Pkd1;product=polycystin-1 isoform X7;protein_id=XP_030105442.1;extra_copy_number=0
CM058257.1	Liftoff	CDS	32382359	32382542	.	+	.	ID=cds-XP_030105442.1;Parent=rna-XM_030249582.2;Dbxref=GeneID:18763,GenBank:XP_030105442.1,MGI:MGI:97603;Name=XP_030105442.1;gbkey=CDS;gene=Pkd1;product=polycystin-1 isoform X7;protein_id=XP_030105442.1;extra_copy_number=0
CM058257.1	Liftoff	CDS	32383699	32383916	.	+	.	ID=cds-XP_030105442.1;Parent=rna-XM_030249582.2;Dbxref=GeneID:18763,GenBank:XP_030105442.1,MGI:MGI:97603;Name=XP_030105442.1;gbkey=CDS;gene=Pkd1;product=polycystin-1 isoform X7;protein_id=XP_030105442.1;extra_copy_number=0
CM058257.1	Liftoff	CDS	32384169	32384284	.	+	.	ID=cds-XP_030105442.1;Parent=rna-XM_030249582.2;Dbxref=GeneID:18763,GenBank:XP_030105442.1,MGI:MGI:97603;Name=XP_030105442.1;gbkey=CDS;gene=Pkd1;product=polycystin-1 isoform X7;protein_id=XP_030105442.1;extra_copy_number=0
CM058257.1	Liftoff	CDS	32384785	32384911	.	+	.	ID=cds-XP_030105442.1;Parent=rna-XM_030249582.2;Dbxref=GeneID:18763,GenBank:XP_030105442.1,MGI:MGI:97603;Name=XP_030105442.1;gbkey=CDS;gene=Pkd1;product=polycystin-1 isoform X7;protein_id=XP_030105442.1;extra_copy_number=0
CM058257.1	Liftoff	CDS	32385201	32385433	.	+	.	ID=cds-XP_030105442.1;Parent=rna-XM_030249582.2;Dbxref=GeneID:18763,GenBank:XP_030105442.1,MGI:MGI:97603;Name=XP_030105442.1;gbkey=CDS;gene=Pkd1;product=polycystin-1 isoform X7;protein_id=XP_030105442.1;extra_copy_number=0
CM058257.1	Liftoff	CDS	32385923	32386675	.	+	.	ID=cds-XP_030105442.1;Parent=rna-XM_030249582.2;Dbxref=GeneID:18763,GenBank:XP_030105442.1,MGI:MGI:97603;Name=XP_030105442.1;gbkey=CDS;gene=Pkd1;product=polycystin-1 isoform X7;protein_id=XP_030105442.1;extra_copy_number=0
CM058257.1	Liftoff	CDS	32387754	32387885	.	+	.	ID=cds-XP_030105442.1;Parent=rna-XM_030249582.2;Dbxref=GeneID:18763,GenBank:XP_030105442.1,MGI:MGI:97603;Name=XP_030105442.1;gbkey=CDS;gene=Pkd1;product=polycystin-1 isoform X7;protein_id=XP_030105442.1;extra_copy_number=0
CM058257.1	Liftoff	CDS	32388095	32388270	.	+	.	ID=cds-XP_030105442.1;Parent=rna-XM_030249582.2;Dbxref=GeneID:18763,GenBank:XP_030105442.1,MGI:MGI:97603;Name=XP_030105442.1;gbkey=CDS;gene=Pkd1;product=polycystin-1 isoform X7;protein_id=XP_030105442.1;extra_copy_number=0
CM058257.1	Liftoff	CDS	32388550	32388683	.	+	.	ID=cds-XP_030105442.1;Parent=rna-XM_030249582.2;Dbxref=GeneID:18763,GenBank:XP_030105442.1,MGI:MGI:97603;Name=XP_030105442.1;gbkey=CDS;gene=Pkd1;product=polycystin-1 isoform X7;protein_id=XP_030105442.1;extra_copy_number=0
CM058257.1	Liftoff	CDS	32389192	32392817	.	+	.	ID=cds-XP_030105442.1;Parent=rna-XM_030249582.2;Dbxref=GeneID:18763,GenBank:XP_030105442.1,MGI:MGI:97603;Name=XP_030105442.1;gbkey=CDS;gene=Pkd1;product=polycystin-1 isoform X7;protein_id=XP_030105442.1;extra_copy_number=0
CM058257.1	Liftoff	CDS	32393012	32393161	.	+	.	ID=cds-XP_030105442.1;Parent=rna-XM_030249582.2;Dbxref=GeneID:18763,GenBank:XP_030105442.1,MGI:MGI:97603;Name=XP_030105442.1;gbkey=CDS;gene=Pkd1;product=polycystin-1 isoform X7;protein_id=XP_030105442.1;extra_copy_number=0
CM058257.1	Liftoff	CDS	32394093	32394236	.	+	.	ID=cds-XP_030105442.1;Parent=rna-XM_030249582.2;Dbxref=GeneID:18763,GenBank:XP_030105442.1,MGI:MGI:97603;Name=XP_030105442.1;gbkey=CDS;gene=Pkd1;product=polycystin-1 isoform X7;protein_id=XP_030105442.1;extra_copy_number=0
CM058257.1	Liftoff	CDS	32394324	32394603	.	+	.	ID=cds-XP_030105442.1;Parent=rna-XM_030249582.2;Dbxref=GeneID:18763,GenBank:XP_030105442.1,MGI:MGI:97603;Name=XP_030105442.1;gbkey=CDS;gene=Pkd1;product=polycystin-1 isoform X7;protein_id=XP_030105442.1;extra_copy_number=0
CM058257.1	Liftoff	CDS	32394670	32394883	.	+	.	ID=cds-XP_030105442.1;Parent=rna-XM_030249582.2;Dbxref=GeneID:18763,GenBank:XP_030105442.1,MGI:MGI:97603;Name=XP_030105442.1;gbkey=CDS;gene=Pkd1;product=polycystin-1 isoform X7;protein_id=XP_030105442.1;extra_copy_number=0
CM058257.1	Liftoff	CDS	32394953	32395112	.	+	.	ID=cds-XP_030105442.1;Parent=rna-XM_030249582.2;Dbxref=GeneID:18763,GenBank:XP_030105442.1,MGI:MGI:97603;Name=XP_030105442.1;gbkey=CDS;gene=Pkd1;product=polycystin-1 isoform X7;protein_id=XP_030105442.1;extra_copy_number=0
CM058257.1	Liftoff	CDS	32395385	32395534	.	+	.	ID=cds-XP_030105442.1;Parent=rna-XM_030249582.2;Dbxref=GeneID:18763,GenBank:XP_030105442.1,MGI:MGI:97603;Name=XP_030105442.1;gbkey=CDS;gene=Pkd1;product=polycystin-1 isoform X7;protein_id=XP_030105442.1;extra_copy_number=0
CM058257.1	Liftoff	CDS	32396295	32396439	.	+	.	ID=cds-XP_030105442.1;Parent=rna-XM_030249582.2;Dbxref=GeneID:18763,GenBank:XP_030105442.1,MGI:MGI:97603;Name=XP_030105442.1;gbkey=CDS;gene=Pkd1;product=polycystin-1 isoform X7;protein_id=XP_030105442.1;extra_copy_number=0
CM058257.1	Liftoff	CDS	32396529	32397149	.	+	.	ID=cds-XP_030105442.1;Parent=rna-XM_030249582.2;Dbxref=GeneID:18763,GenBank:XP_030105442.1,MGI:MGI:97603;Name=XP_030105442.1;gbkey=CDS;gene=Pkd1;product=polycystin-1 isoform X7;protein_id=XP_030105442.1;extra_copy_number=0
CM058257.1	Liftoff	CDS	32397449	32397605	.	+	.	ID=cds-XP_030105442.1;Parent=rna-XM_030249582.2;Dbxref=GeneID:18763,GenBank:XP_030105442.1,MGI:MGI:97603;Name=XP_030105442.1;gbkey=CDS;gene=Pkd1;product=polycystin-1 isoform X7;protein_id=XP_030105442.1;extra_copy_number=0
CM058257.1	Liftoff	CDS	32397765	32398017	.	+	.	ID=cds-XP_030105442.1;Parent=rna-XM_030249582.2;Dbxref=GeneID:18763,GenBank:XP_030105442.1,MGI:MGI:97603;Name=XP_030105442.1;gbkey=CDS;gene=Pkd1;product=polycystin-1 isoform X7;protein_id=XP_030105442.1;extra_copy_number=0
CM058257.1	Liftoff	CDS	32398137	32398332	.	+	.	ID=cds-XP_030105442.1;Parent=rna-XM_030249582.2;Dbxref=GeneID:18763,GenBank:XP_030105442.1,MGI:MGI:97603;Name=XP_030105442.1;gbkey=CDS;gene=Pkd1;product=polycystin-1 isoform X7;protein_id=XP_030105442.1;extra_copy_number=0
CM058257.1	Liftoff	CDS	32402441	32402611	.	+	.	ID=cds-XP_030105442.1;Parent=rna-XM_030249582.2;Dbxref=GeneID:18763,GenBank:XP_030105442.1,MGI:MGI:97603;Name=XP_030105442.1;gbkey=CDS;gene=Pkd1;product=polycystin-1 isoform X7;protein_id=XP_030105442.1;extra_copy_number=0
CM058257.1	Liftoff	CDS	32402687	32402830	.	+	.	ID=cds-XP_030105442.1;Parent=rna-XM_030249582.2;Dbxref=GeneID:18763,GenBank:XP_030105442.1,MGI:MGI:97603;Name=XP_030105442.1;gbkey=CDS;gene=Pkd1;product=polycystin-1 isoform X7;protein_id=XP_030105442.1;extra_copy_number=0
CM058257.1	Liftoff	CDS	32402928	32403138	.	+	.	ID=cds-XP_030105442.1;Parent=rna-XM_030249582.2;Dbxref=GeneID:18763,GenBank:XP_030105442.1,MGI:MGI:97603;Name=XP_030105442.1;gbkey=CDS;gene=Pkd1;product=polycystin-1 isoform X7;protein_id=XP_030105442.1;extra_copy_number=0
CM058257.1	Liftoff	CDS	32403226	32403352	.	+	.	ID=cds-XP_030105442.1;Parent=rna-XM_030249582.2;Dbxref=GeneID:18763,GenBank:XP_030105442.1,MGI:MGI:97603;Name=XP_030105442.1;gbkey=CDS;gene=Pkd1;product=polycystin-1 isoform X7;protein_id=XP_030105442.1;extra_copy_number=0
CM058257.1	Liftoff	CDS	32403943	32404056	.	+	.	ID=cds-XP_030105442.1;Parent=rna-XM_030249582.2;Dbxref=GeneID:18763,GenBank:XP_030105442.1,MGI:MGI:97603;Name=XP_030105442.1;gbkey=CDS;gene=Pkd1;product=polycystin-1 isoform X7;protein_id=XP_030105442.1;extra_copy_number=0
CM058257.1	Liftoff	CDS	32404161	32404213	.	+	.	ID=cds-XP_030105442.1;Parent=rna-XM_030249582.2;Dbxref=GeneID:18763,GenBank:XP_030105442.1,MGI:MGI:97603;Name=XP_030105442.1;gbkey=CDS;gene=Pkd1;product=polycystin-1 isoform X7;protein_id=XP_030105442.1;extra_copy_number=0
CM058257.1	Liftoff	CDS	32404376	32404602	.	+	.	ID=cds-XP_030105442.1;Parent=rna-XM_030249582.2;Dbxref=GeneID:18763,GenBank:XP_030105442.1,MGI:MGI:97603;Name=XP_030105442.1;gbkey=CDS;gene=Pkd1;product=polycystin-1 isoform X7;protein_id=XP_030105442.1;extra_copy_number=0
CM058257.1	Liftoff	CDS	32404696	32404789	.	+	.	ID=cds-XP_030105442.1;Parent=rna-XM_030249582.2;Dbxref=GeneID:18763,GenBank:XP_030105442.1,MGI:MGI:97603;Name=XP_030105442.1;gbkey=CDS;gene=Pkd1;product=polycystin-1 isoform X7;protein_id=XP_030105442.1;extra_copy_number=0
CM058257.1	Liftoff	CDS	32407575	32407693	.	+	.	ID=cds-XP_030105442.1;Parent=rna-XM_030249582.2;Dbxref=GeneID:18763,GenBank:XP_030105442.1,MGI:MGI:97603;Name=XP_030105442.1;gbkey=CDS;gene=Pkd1;product=polycystin-1 isoform X7;protein_id=XP_030105442.1;extra_copy_number=0
CM058257.1	Liftoff	CDS	32407771	32407973	.	+	.	ID=cds-XP_030105442.1;Parent=rna-XM_030249582.2;Dbxref=GeneID:18763,GenBank:XP_030105442.1,MGI:MGI:97603;Name=XP_030105442.1;gbkey=CDS;gene=Pkd1;product=polycystin-1 isoform X7;protein_id=XP_030105442.1;extra_copy_number=0
CM058257.1	Liftoff	CDS	32408043	32408237	.	+	.	ID=cds-XP_030105442.1;Parent=rna-XM_030249582.2;Dbxref=GeneID:18763,GenBank:XP_030105442.1,MGI:MGI:97603;Name=XP_030105442.1;gbkey=CDS;gene=Pkd1;product=polycystin-1 isoform X7;protein_id=XP_030105442.1;extra_copy_number=0
CM058257.1	Liftoff	CDS	32408594	32408733	.	+	.	ID=cds-XP_030105442.1;Parent=rna-XM_030249582.2;Dbxref=GeneID:18763,GenBank:XP_030105442.1,MGI:MGI:97603;Name=XP_030105442.1;gbkey=CDS;gene=Pkd1;product=polycystin-1 isoform X7;protein_id=XP_030105442.1;extra_copy_number=0
CM058257.1	Liftoff	CDS	32409367	32409479	.	+	.	ID=cds-XP_030105442.1;Parent=rna-XM_030249582.2;Dbxref=GeneID:18763,GenBank:XP_030105442.1,MGI:MGI:97603;Name=XP_030105442.1;gbkey=CDS;gene=Pkd1;product=polycystin-1 isoform X7;protein_id=XP_030105442.1;extra_copy_number=0
CM058257.1	Liftoff	CDS	32409961	32410102	.	+	.	ID=cds-XP_030105442.1;Parent=rna-XM_030249582.2;Dbxref=GeneID:18763,GenBank:XP_030105442.1,MGI:MGI:97603;Name=XP_030105442.1;gbkey=CDS;gene=Pkd1;product=polycystin-1 isoform X7;protein_id=XP_030105442.1;extra_copy_number=0
CM058257.1	Liftoff	CDS	32410232	32410357	.	+	.	ID=cds-XP_030105442.1;Parent=rna-XM_030249582.2;Dbxref=GeneID:18763,GenBank:XP_030105442.1,MGI:MGI:97603;Name=XP_030105442.1;gbkey=CDS;gene=Pkd1;product=polycystin-1 isoform X7;protein_id=XP_030105442.1;extra_copy_number=0
CM058257.1	Liftoff	CDS	32410563	32410737	.	+	.	ID=cds-XP_030105442.1;Parent=rna-XM_030249582.2;Dbxref=GeneID:18763,GenBank:XP_030105442.1,MGI:MGI:97603;Name=XP_030105442.1;gbkey=CDS;gene=Pkd1;product=polycystin-1 isoform X7;protein_id=XP_030105442.1;extra_copy_number=0
CM058257.1	Liftoff	CDS	32410852	32411142	.	+	.	ID=cds-XP_030105442.1;Parent=rna-XM_030249582.2;Dbxref=GeneID:18763,GenBank:XP_030105442.1,MGI:MGI:97603;Name=XP_030105442.1;gbkey=CDS;gene=Pkd1;product=polycystin-1 isoform X7;protein_id=XP_030105442.1;extra_copy_number=0
CM058257.1	Liftoff	CDS	32411225	32411359	.	+	.	ID=cds-XP_030105442.1;Parent=rna-XM_030249582.2;Dbxref=GeneID:18763,GenBank:XP_030105442.1,MGI:MGI:97603;Name=XP_030105442.1;gbkey=CDS;gene=Pkd1;product=polycystin-1 isoform X7;protein_id=XP_030105442.1;extra_copy_number=0
CM058257.1	Liftoff	CDS	32411436	32411741	.	+	.	ID=cds-XP_030105442.1;Parent=rna-XM_030249582.2;Dbxref=GeneID:18763,GenBank:XP_030105442.1,MGI:MGI:97603;Name=XP_030105442.1;gbkey=CDS;gene=Pkd1;product=polycystin-1 isoform X7;protein_id=XP_030105442.1;extra_copy_number=0
CM058257.1	Liftoff	CDS	32411836	32412303	.	+	.	ID=cds-XP_030105442.1;Parent=rna-XM_030249582.2;Dbxref=GeneID:18763,GenBank:XP_030105442.1,MGI:MGI:97603;Name=XP_030105442.1;gbkey=CDS;gene=Pkd1;product=polycystin-1 isoform X7;protein_id=XP_030105442.1;extra_copy_number=0
CM058257.1	Liftoff	mRNA	32364899	32413247	.	+	.	ID=rna-XM_030249583.2;Parent=gene-Pkd1;Dbxref=GeneID:18763,GenBank:XM_030249583.2,MGI:MGI:97603;Name=XM_030249583.2;gbkey=mRNA;gene=Pkd1;model_evidence=Supporting evidence includes similarity to: 3 mRNAs%2C 43 ESTs%2C 1965 long SRA reads%2C and 100%25 coverage of the annotated genomic feature by RNAseq alignments%2C including 4 samples with support for all annotated introns;product=polycystin 1%2C transient receptor potential channel interacting%2C transcript variant X15;transcript_id=XM_030249583.2;matches_ref_protein=False;valid_ORF=True;extra_copy_number=0
CM058257.1	Liftoff	exon	32364899	32366708	.	+	.	ID=exon-XM_030249583.2-1;Parent=rna-XM_030249583.2;Dbxref=GeneID:18763,GenBank:XM_030249583.2,MGI:MGI:97603;gbkey=mRNA;gene=Pkd1;product=polycystin 1%2C transient receptor potential channel interacting%2C transcript variant X15;transcript_id=XM_030249583.2;extra_copy_number=0
CM058257.1	Liftoff	exon	32380908	32380979	.	+	.	ID=exon-XM_030249583.2-2;Parent=rna-XM_030249583.2;Dbxref=GeneID:18763,GenBank:XM_030249583.2,MGI:MGI:97603;gbkey=mRNA;gene=Pkd1;product=polycystin 1%2C transient receptor potential channel interacting%2C transcript variant X15;transcript_id=XM_030249583.2;extra_copy_number=0
CM058257.1	Liftoff	exon	32381151	32381320	.	+	.	ID=exon-XM_030249583.2-3;Parent=rna-XM_030249583.2;Dbxref=GeneID:18763,GenBank:XM_030249583.2,MGI:MGI:97603;gbkey=mRNA;gene=Pkd1;product=polycystin 1%2C transient receptor potential channel interacting%2C transcript variant X15;transcript_id=XM_030249583.2;extra_copy_number=0
CM058257.1	Liftoff	exon	32381583	32382254	.	+	.	ID=exon-XM_030249583.2-4;Parent=rna-XM_030249583.2;Dbxref=GeneID:18763,GenBank:XM_030249583.2,MGI:MGI:97603;gbkey=mRNA;gene=Pkd1;product=polycystin 1%2C transient receptor potential channel interacting%2C transcript variant X15;transcript_id=XM_030249583.2;extra_copy_number=0
CM058257.1	Liftoff	exon	32382359	32382542	.	+	.	ID=exon-XM_030249583.2-5;Parent=rna-XM_030249583.2;Dbxref=GeneID:18763,GenBank:XM_030249583.2,MGI:MGI:97603;gbkey=mRNA;gene=Pkd1;product=polycystin 1%2C transient receptor potential channel interacting%2C transcript variant X15;transcript_id=XM_030249583.2;extra_copy_number=0
CM058257.1	Liftoff	exon	32383699	32383916	.	+	.	ID=exon-XM_030249583.2-6;Parent=rna-XM_030249583.2;Dbxref=GeneID:18763,GenBank:XM_030249583.2,MGI:MGI:97603;gbkey=mRNA;gene=Pkd1;product=polycystin 1%2C transient receptor potential channel interacting%2C transcript variant X15;transcript_id=XM_030249583.2;extra_copy_number=0
CM058257.1	Liftoff	exon	32384169	32384284	.	+	.	ID=exon-XM_030249583.2-7;Parent=rna-XM_030249583.2;Dbxref=GeneID:18763,GenBank:XM_030249583.2,MGI:MGI:97603;gbkey=mRNA;gene=Pkd1;product=polycystin 1%2C transient receptor potential channel interacting%2C transcript variant X15;transcript_id=XM_030249583.2;extra_copy_number=0
CM058257.1	Liftoff	exon	32384785	32384911	.	+	.	ID=exon-XM_030249583.2-8;Parent=rna-XM_030249583.2;Dbxref=GeneID:18763,GenBank:XM_030249583.2,MGI:MGI:97603;gbkey=mRNA;gene=Pkd1;product=polycystin 1%2C transient receptor potential channel interacting%2C transcript variant X15;transcript_id=XM_030249583.2;extra_copy_number=0
CM058257.1	Liftoff	exon	32385198	32385433	.	+	.	ID=exon-XM_030249583.2-9;Parent=rna-XM_030249583.2;Dbxref=GeneID:18763,GenBank:XM_030249583.2,MGI:MGI:97603;gbkey=mRNA;gene=Pkd1;product=polycystin 1%2C transient receptor potential channel interacting%2C transcript variant X15;transcript_id=XM_030249583.2;extra_copy_number=0
CM058257.1	Liftoff	exon	32385923	32386675	.	+	.	ID=exon-XM_030249583.2-10;Parent=rna-XM_030249583.2;Dbxref=GeneID:18763,GenBank:XM_030249583.2,MGI:MGI:97603;gbkey=mRNA;gene=Pkd1;product=polycystin 1%2C transient receptor potential channel interacting%2C transcript variant X15;transcript_id=XM_030249583.2;extra_copy_number=0
CM058257.1	Liftoff	exon	32387754	32387885	.	+	.	ID=exon-XM_030249583.2-11;Parent=rna-XM_030249583.2;Dbxref=GeneID:18763,GenBank:XM_030249583.2,MGI:MGI:97603;gbkey=mRNA;gene=Pkd1;product=polycystin 1%2C transient receptor potential channel interacting%2C transcript variant X15;transcript_id=XM_030249583.2;extra_copy_number=0
CM058257.1	Liftoff	exon	32387989	32387994	.	+	.	ID=exon-XM_030249583.2-12;Parent=rna-XM_030249583.2;Dbxref=GeneID:18763,GenBank:XM_030249583.2,MGI:MGI:97603;gbkey=mRNA;gene=Pkd1;product=polycystin 1%2C transient receptor potential channel interacting%2C transcript variant X15;transcript_id=XM_030249583.2;extra_copy_number=0
CM058257.1	Liftoff	exon	32388095	32388270	.	+	.	ID=exon-XM_030249583.2-13;Parent=rna-XM_030249583.2;Dbxref=GeneID:18763,GenBank:XM_030249583.2,MGI:MGI:97603;gbkey=mRNA;gene=Pkd1;product=polycystin 1%2C transient receptor potential channel interacting%2C transcript variant X15;transcript_id=XM_030249583.2;extra_copy_number=0
CM058257.1	Liftoff	exon	32388550	32388683	.	+	.	ID=exon-XM_030249583.2-14;Parent=rna-XM_030249583.2;Dbxref=GeneID:18763,GenBank:XM_030249583.2,MGI:MGI:97603;gbkey=mRNA;gene=Pkd1;product=polycystin 1%2C transient receptor potential channel interacting%2C transcript variant X15;transcript_id=XM_030249583.2;extra_copy_number=0
CM058257.1	Liftoff	exon	32389192	32392817	.	+	.	ID=exon-XM_030249583.2-15;Parent=rna-XM_030249583.2;Dbxref=GeneID:18763,GenBank:XM_030249583.2,MGI:MGI:97603;gbkey=mRNA;gene=Pkd1;product=polycystin 1%2C transient receptor potential channel interacting%2C transcript variant X15;transcript_id=XM_030249583.2;extra_copy_number=0
CM058257.1	Liftoff	exon	32393012	32393161	.	+	.	ID=exon-XM_030249583.2-16;Parent=rna-XM_030249583.2;Dbxref=GeneID:18763,GenBank:XM_030249583.2,MGI:MGI:97603;gbkey=mRNA;gene=Pkd1;product=polycystin 1%2C transient receptor potential channel interacting%2C transcript variant X15;transcript_id=XM_030249583.2;extra_copy_number=0
CM058257.1	Liftoff	exon	32394093	32394236	.	+	.	ID=exon-XM_030249583.2-17;Parent=rna-XM_030249583.2;Dbxref=GeneID:18763,GenBank:XM_030249583.2,MGI:MGI:97603;gbkey=mRNA;gene=Pkd1;product=polycystin 1%2C transient receptor potential channel interacting%2C transcript variant X15;transcript_id=XM_030249583.2;extra_copy_number=0
CM058257.1	Liftoff	exon	32394324	32394603	.	+	.	ID=exon-XM_030249583.2-18;Parent=rna-XM_030249583.2;Dbxref=GeneID:18763,GenBank:XM_030249583.2,MGI:MGI:97603;gbkey=mRNA;gene=Pkd1;product=polycystin 1%2C transient receptor potential channel interacting%2C transcript variant X15;transcript_id=XM_030249583.2;extra_copy_number=0
CM058257.1	Liftoff	exon	32394670	32394883	.	+	.	ID=exon-XM_030249583.2-19;Parent=rna-XM_030249583.2;Dbxref=GeneID:18763,GenBank:XM_030249583.2,MGI:MGI:97603;gbkey=mRNA;gene=Pkd1;product=polycystin 1%2C transient receptor potential channel interacting%2C transcript variant X15;transcript_id=XM_030249583.2;extra_copy_number=0
CM058257.1	Liftoff	exon	32394935	32395112	.	+	.	ID=exon-XM_030249583.2-20;Parent=rna-XM_030249583.2;Dbxref=GeneID:18763,GenBank:XM_030249583.2,MGI:MGI:97603;gbkey=mRNA;gene=Pkd1;product=polycystin 1%2C transient receptor potential channel interacting%2C transcript variant X15;transcript_id=XM_030249583.2;extra_copy_number=0
CM058257.1	Liftoff	exon	32395385	32395534	.	+	.	ID=exon-XM_030249583.2-21;Parent=rna-XM_030249583.2;Dbxref=GeneID:18763,GenBank:XM_030249583.2,MGI:MGI:97603;gbkey=mRNA;gene=Pkd1;product=polycystin 1%2C transient receptor potential channel interacting%2C transcript variant X15;transcript_id=XM_030249583.2;extra_copy_number=0
CM058257.1	Liftoff	exon	32396295	32396439	.	+	.	ID=exon-XM_030249583.2-22;Parent=rna-XM_030249583.2;Dbxref=GeneID:18763,GenBank:XM_030249583.2,MGI:MGI:97603;gbkey=mRNA;gene=Pkd1;product=polycystin 1%2C transient receptor potential channel interacting%2C transcript variant X15;transcript_id=XM_030249583.2;extra_copy_number=0
CM058257.1	Liftoff	exon	32396529	32397149	.	+	.	ID=exon-XM_030249583.2-23;Parent=rna-XM_030249583.2;Dbxref=GeneID:18763,GenBank:XM_030249583.2,MGI:MGI:97603;gbkey=mRNA;gene=Pkd1;product=polycystin 1%2C transient receptor potential channel interacting%2C transcript variant X15;transcript_id=XM_030249583.2;extra_copy_number=0
CM058257.1	Liftoff	exon	32397449	32397605	.	+	.	ID=exon-XM_030249583.2-24;Parent=rna-XM_030249583.2;Dbxref=GeneID:18763,GenBank:XM_030249583.2,MGI:MGI:97603;gbkey=mRNA;gene=Pkd1;product=polycystin 1%2C transient receptor potential channel interacting%2C transcript variant X15;transcript_id=XM_030249583.2;extra_copy_number=0
CM058257.1	Liftoff	exon	32397765	32398017	.	+	.	ID=exon-XM_030249583.2-25;Parent=rna-XM_030249583.2;Dbxref=GeneID:18763,GenBank:XM_030249583.2,MGI:MGI:97603;gbkey=mRNA;gene=Pkd1;product=polycystin 1%2C transient receptor potential channel interacting%2C transcript variant X15;transcript_id=XM_030249583.2;extra_copy_number=0
CM058257.1	Liftoff	exon	32398137	32398332	.	+	.	ID=exon-XM_030249583.2-26;Parent=rna-XM_030249583.2;Dbxref=GeneID:18763,GenBank:XM_030249583.2,MGI:MGI:97603;gbkey=mRNA;gene=Pkd1;product=polycystin 1%2C transient receptor potential channel interacting%2C transcript variant X15;transcript_id=XM_030249583.2;extra_copy_number=0
CM058257.1	Liftoff	exon	32402441	32402611	.	+	.	ID=exon-XM_030249583.2-27;Parent=rna-XM_030249583.2;Dbxref=GeneID:18763,GenBank:XM_030249583.2,MGI:MGI:97603;gbkey=mRNA;gene=Pkd1;product=polycystin 1%2C transient receptor potential channel interacting%2C transcript variant X15;transcript_id=XM_030249583.2;extra_copy_number=0
CM058257.1	Liftoff	exon	32402687	32402830	.	+	.	ID=exon-XM_030249583.2-28;Parent=rna-XM_030249583.2;Dbxref=GeneID:18763,GenBank:XM_030249583.2,MGI:MGI:97603;gbkey=mRNA;gene=Pkd1;product=polycystin 1%2C transient receptor potential channel interacting%2C transcript variant X15;transcript_id=XM_030249583.2;extra_copy_number=0
CM058257.1	Liftoff	exon	32402928	32403138	.	+	.	ID=exon-XM_030249583.2-29;Parent=rna-XM_030249583.2;Dbxref=GeneID:18763,GenBank:XM_030249583.2,MGI:MGI:97603;gbkey=mRNA;gene=Pkd1;product=polycystin 1%2C transient receptor potential channel interacting%2C transcript variant X15;transcript_id=XM_030249583.2;extra_copy_number=0
CM058257.1	Liftoff	exon	32403226	32403352	.	+	.	ID=exon-XM_030249583.2-30;Parent=rna-XM_030249583.2;Dbxref=GeneID:18763,GenBank:XM_030249583.2,MGI:MGI:97603;gbkey=mRNA;gene=Pkd1;product=polycystin 1%2C transient receptor potential channel interacting%2C transcript variant X15;transcript_id=XM_030249583.2;extra_copy_number=0
CM058257.1	Liftoff	exon	32403943	32404056	.	+	.	ID=exon-XM_030249583.2-31;Parent=rna-XM_030249583.2;Dbxref=GeneID:18763,GenBank:XM_030249583.2,MGI:MGI:97603;gbkey=mRNA;gene=Pkd1;product=polycystin 1%2C transient receptor potential channel interacting%2C transcript variant X15;transcript_id=XM_030249583.2;extra_copy_number=0
CM058257.1	Liftoff	exon	32404161	32404213	.	+	.	ID=exon-XM_030249583.2-32;Parent=rna-XM_030249583.2;Dbxref=GeneID:18763,GenBank:XM_030249583.2,MGI:MGI:97603;gbkey=mRNA;gene=Pkd1;product=polycystin 1%2C transient receptor potential channel interacting%2C transcript variant X15;transcript_id=XM_030249583.2;extra_copy_number=0
CM058257.1	Liftoff	exon	32404376	32404602	.	+	.	ID=exon-XM_030249583.2-33;Parent=rna-XM_030249583.2;Dbxref=GeneID:18763,GenBank:XM_030249583.2,MGI:MGI:97603;gbkey=mRNA;gene=Pkd1;product=polycystin 1%2C transient receptor potential channel interacting%2C transcript variant X15;transcript_id=XM_030249583.2;extra_copy_number=0
CM058257.1	Liftoff	exon	32404696	32404789	.	+	.	ID=exon-XM_030249583.2-34;Parent=rna-XM_030249583.2;Dbxref=GeneID:18763,GenBank:XM_030249583.2,MGI:MGI:97603;gbkey=mRNA;gene=Pkd1;product=polycystin 1%2C transient receptor potential channel interacting%2C transcript variant X15;transcript_id=XM_030249583.2;extra_copy_number=0
CM058257.1	Liftoff	exon	32407575	32407693	.	+	.	ID=exon-XM_030249583.2-35;Parent=rna-XM_030249583.2;Dbxref=GeneID:18763,GenBank:XM_030249583.2,MGI:MGI:97603;gbkey=mRNA;gene=Pkd1;product=polycystin 1%2C transient receptor potential channel interacting%2C transcript variant X15;transcript_id=XM_030249583.2;extra_copy_number=0
CM058257.1	Liftoff	exon	32407771	32407973	.	+	.	ID=exon-XM_030249583.2-36;Parent=rna-XM_030249583.2;Dbxref=GeneID:18763,GenBank:XM_030249583.2,MGI:MGI:97603;gbkey=mRNA;gene=Pkd1;product=polycystin 1%2C transient receptor potential channel interacting%2C transcript variant X15;transcript_id=XM_030249583.2;extra_copy_number=0
CM058257.1	Liftoff	exon	32408043	32408237	.	+	.	ID=exon-XM_030249583.2-37;Parent=rna-XM_030249583.2;Dbxref=GeneID:18763,GenBank:XM_030249583.2,MGI:MGI:97603;gbkey=mRNA;gene=Pkd1;product=polycystin 1%2C transient receptor potential channel interacting%2C transcript variant X15;transcript_id=XM_030249583.2;extra_copy_number=0
CM058257.1	Liftoff	exon	32408594	32408733	.	+	.	ID=exon-XM_030249583.2-38;Parent=rna-XM_030249583.2;Dbxref=GeneID:18763,GenBank:XM_030249583.2,MGI:MGI:97603;gbkey=mRNA;gene=Pkd1;product=polycystin 1%2C transient receptor potential channel interacting%2C transcript variant X15;transcript_id=XM_030249583.2;extra_copy_number=0
CM058257.1	Liftoff	exon	32409367	32409479	.	+	.	ID=exon-XM_030249583.2-39;Parent=rna-XM_030249583.2;Dbxref=GeneID:18763,GenBank:XM_030249583.2,MGI:MGI:97603;gbkey=mRNA;gene=Pkd1;product=polycystin 1%2C transient receptor potential channel interacting%2C transcript variant X15;transcript_id=XM_030249583.2;extra_copy_number=0
CM058257.1	Liftoff	exon	32409961	32410102	.	+	.	ID=exon-XM_030249583.2-40;Parent=rna-XM_030249583.2;Dbxref=GeneID:18763,GenBank:XM_030249583.2,MGI:MGI:97603;gbkey=mRNA;gene=Pkd1;product=polycystin 1%2C transient receptor potential channel interacting%2C transcript variant X15;transcript_id=XM_030249583.2;extra_copy_number=0
CM058257.1	Liftoff	exon	32410232	32410357	.	+	.	ID=exon-XM_030249583.2-41;Parent=rna-XM_030249583.2;Dbxref=GeneID:18763,GenBank:XM_030249583.2,MGI:MGI:97603;gbkey=mRNA;gene=Pkd1;product=polycystin 1%2C transient receptor potential channel interacting%2C transcript variant X15;transcript_id=XM_030249583.2;extra_copy_number=0
CM058257.1	Liftoff	exon	32410563	32410737	.	+	.	ID=exon-XM_030249583.2-42;Parent=rna-XM_030249583.2;Dbxref=GeneID:18763,GenBank:XM_030249583.2,MGI:MGI:97603;gbkey=mRNA;gene=Pkd1;product=polycystin 1%2C transient receptor potential channel interacting%2C transcript variant X15;transcript_id=XM_030249583.2;extra_copy_number=0
CM058257.1	Liftoff	exon	32410852	32411142	.	+	.	ID=exon-XM_030249583.2-43;Parent=rna-XM_030249583.2;Dbxref=GeneID:18763,GenBank:XM_030249583.2,MGI:MGI:97603;gbkey=mRNA;gene=Pkd1;product=polycystin 1%2C transient receptor potential channel interacting%2C transcript variant X15;transcript_id=XM_030249583.2;extra_copy_number=0
CM058257.1	Liftoff	exon	32411225	32411359	.	+	.	ID=exon-XM_030249583.2-44;Parent=rna-XM_030249583.2;Dbxref=GeneID:18763,GenBank:XM_030249583.2,MGI:MGI:97603;gbkey=mRNA;gene=Pkd1;product=polycystin 1%2C transient receptor potential channel interacting%2C transcript variant X15;transcript_id=XM_030249583.2;extra_copy_number=0
CM058257.1	Liftoff	exon	32411436	32411741	.	+	.	ID=exon-XM_030249583.2-45;Parent=rna-XM_030249583.2;Dbxref=GeneID:18763,GenBank:XM_030249583.2,MGI:MGI:97603;gbkey=mRNA;gene=Pkd1;product=polycystin 1%2C transient receptor potential channel interacting%2C transcript variant X15;transcript_id=XM_030249583.2;extra_copy_number=0
CM058257.1	Liftoff	exon	32411836	32413247	.	+	.	ID=exon-XM_030249583.2-46;Parent=rna-XM_030249583.2;Dbxref=GeneID:18763,GenBank:XM_030249583.2,MGI:MGI:97603;gbkey=mRNA;gene=Pkd1;product=polycystin 1%2C transient receptor potential channel interacting%2C transcript variant X15;transcript_id=XM_030249583.2;extra_copy_number=0
CM058257.1	Liftoff	CDS	32366494	32366708	.	+	.	ID=cds-XP_030105443.1;Parent=rna-XM_030249583.2;Dbxref=GeneID:18763,GenBank:XP_030105443.1,MGI:MGI:97603;Name=XP_030105443.1;gbkey=CDS;gene=Pkd1;product=polycystin-1 isoform X15;protein_id=XP_030105443.1;extra_copy_number=0
CM058257.1	Liftoff	CDS	32380908	32380979	.	+	.	ID=cds-XP_030105443.1;Parent=rna-XM_030249583.2;Dbxref=GeneID:18763,GenBank:XP_030105443.1,MGI:MGI:97603;Name=XP_030105443.1;gbkey=CDS;gene=Pkd1;product=polycystin-1 isoform X15;protein_id=XP_030105443.1;extra_copy_number=0
CM058257.1	Liftoff	CDS	32381151	32381320	.	+	.	ID=cds-XP_030105443.1;Parent=rna-XM_030249583.2;Dbxref=GeneID:18763,GenBank:XP_030105443.1,MGI:MGI:97603;Name=XP_030105443.1;gbkey=CDS;gene=Pkd1;product=polycystin-1 isoform X15;protein_id=XP_030105443.1;extra_copy_number=0
CM058257.1	Liftoff	CDS	32381583	32382254	.	+	.	ID=cds-XP_030105443.1;Parent=rna-XM_030249583.2;Dbxref=GeneID:18763,GenBank:XP_030105443.1,MGI:MGI:97603;Name=XP_030105443.1;gbkey=CDS;gene=Pkd1;product=polycystin-1 isoform X15;protein_id=XP_030105443.1;extra_copy_number=0
CM058257.1	Liftoff	CDS	32382359	32382542	.	+	.	ID=cds-XP_030105443.1;Parent=rna-XM_030249583.2;Dbxref=GeneID:18763,GenBank:XP_030105443.1,MGI:MGI:97603;Name=XP_030105443.1;gbkey=CDS;gene=Pkd1;product=polycystin-1 isoform X15;protein_id=XP_030105443.1;extra_copy_number=0
CM058257.1	Liftoff	CDS	32383699	32383916	.	+	.	ID=cds-XP_030105443.1;Parent=rna-XM_030249583.2;Dbxref=GeneID:18763,GenBank:XP_030105443.1,MGI:MGI:97603;Name=XP_030105443.1;gbkey=CDS;gene=Pkd1;product=polycystin-1 isoform X15;protein_id=XP_030105443.1;extra_copy_number=0
CM058257.1	Liftoff	CDS	32384169	32384284	.	+	.	ID=cds-XP_030105443.1;Parent=rna-XM_030249583.2;Dbxref=GeneID:18763,GenBank:XP_030105443.1,MGI:MGI:97603;Name=XP_030105443.1;gbkey=CDS;gene=Pkd1;product=polycystin-1 isoform X15;protein_id=XP_030105443.1;extra_copy_number=0
CM058257.1	Liftoff	CDS	32384785	32384911	.	+	.	ID=cds-XP_030105443.1;Parent=rna-XM_030249583.2;Dbxref=GeneID:18763,GenBank:XP_030105443.1,MGI:MGI:97603;Name=XP_030105443.1;gbkey=CDS;gene=Pkd1;product=polycystin-1 isoform X15;protein_id=XP_030105443.1;extra_copy_number=0
CM058257.1	Liftoff	CDS	32385198	32385433	.	+	.	ID=cds-XP_030105443.1;Parent=rna-XM_030249583.2;Dbxref=GeneID:18763,GenBank:XP_030105443.1,MGI:MGI:97603;Name=XP_030105443.1;gbkey=CDS;gene=Pkd1;product=polycystin-1 isoform X15;protein_id=XP_030105443.1;extra_copy_number=0
CM058257.1	Liftoff	CDS	32385923	32386675	.	+	.	ID=cds-XP_030105443.1;Parent=rna-XM_030249583.2;Dbxref=GeneID:18763,GenBank:XP_030105443.1,MGI:MGI:97603;Name=XP_030105443.1;gbkey=CDS;gene=Pkd1;product=polycystin-1 isoform X15;protein_id=XP_030105443.1;extra_copy_number=0
CM058257.1	Liftoff	CDS	32387754	32387885	.	+	.	ID=cds-XP_030105443.1;Parent=rna-XM_030249583.2;Dbxref=GeneID:18763,GenBank:XP_030105443.1,MGI:MGI:97603;Name=XP_030105443.1;gbkey=CDS;gene=Pkd1;product=polycystin-1 isoform X15;protein_id=XP_030105443.1;extra_copy_number=0
CM058257.1	Liftoff	CDS	32387989	32387994	.	+	.	ID=cds-XP_030105443.1;Parent=rna-XM_030249583.2;Dbxref=GeneID:18763,GenBank:XP_030105443.1,MGI:MGI:97603;Name=XP_030105443.1;gbkey=CDS;gene=Pkd1;product=polycystin-1 isoform X15;protein_id=XP_030105443.1;extra_copy_number=0
CM058257.1	Liftoff	CDS	32388095	32388270	.	+	.	ID=cds-XP_030105443.1;Parent=rna-XM_030249583.2;Dbxref=GeneID:18763,GenBank:XP_030105443.1,MGI:MGI:97603;Name=XP_030105443.1;gbkey=CDS;gene=Pkd1;product=polycystin-1 isoform X15;protein_id=XP_030105443.1;extra_copy_number=0
CM058257.1	Liftoff	CDS	32388550	32388683	.	+	.	ID=cds-XP_030105443.1;Parent=rna-XM_030249583.2;Dbxref=GeneID:18763,GenBank:XP_030105443.1,MGI:MGI:97603;Name=XP_030105443.1;gbkey=CDS;gene=Pkd1;product=polycystin-1 isoform X15;protein_id=XP_030105443.1;extra_copy_number=0
CM058257.1	Liftoff	CDS	32389192	32392817	.	+	.	ID=cds-XP_030105443.1;Parent=rna-XM_030249583.2;Dbxref=GeneID:18763,GenBank:XP_030105443.1,MGI:MGI:97603;Name=XP_030105443.1;gbkey=CDS;gene=Pkd1;product=polycystin-1 isoform X15;protein_id=XP_030105443.1;extra_copy_number=0
CM058257.1	Liftoff	CDS	32393012	32393161	.	+	.	ID=cds-XP_030105443.1;Parent=rna-XM_030249583.2;Dbxref=GeneID:18763,GenBank:XP_030105443.1,MGI:MGI:97603;Name=XP_030105443.1;gbkey=CDS;gene=Pkd1;product=polycystin-1 isoform X15;protein_id=XP_030105443.1;extra_copy_number=0
CM058257.1	Liftoff	CDS	32394093	32394236	.	+	.	ID=cds-XP_030105443.1;Parent=rna-XM_030249583.2;Dbxref=GeneID:18763,GenBank:XP_030105443.1,MGI:MGI:97603;Name=XP_030105443.1;gbkey=CDS;gene=Pkd1;product=polycystin-1 isoform X15;protein_id=XP_030105443.1;extra_copy_number=0
CM058257.1	Liftoff	CDS	32394324	32394603	.	+	.	ID=cds-XP_030105443.1;Parent=rna-XM_030249583.2;Dbxref=GeneID:18763,GenBank:XP_030105443.1,MGI:MGI:97603;Name=XP_030105443.1;gbkey=CDS;gene=Pkd1;product=polycystin-1 isoform X15;protein_id=XP_030105443.1;extra_copy_number=0
CM058257.1	Liftoff	CDS	32394670	32394883	.	+	.	ID=cds-XP_030105443.1;Parent=rna-XM_030249583.2;Dbxref=GeneID:18763,GenBank:XP_030105443.1,MGI:MGI:97603;Name=XP_030105443.1;gbkey=CDS;gene=Pkd1;product=polycystin-1 isoform X15;protein_id=XP_030105443.1;extra_copy_number=0
CM058257.1	Liftoff	CDS	32394935	32395112	.	+	.	ID=cds-XP_030105443.1;Parent=rna-XM_030249583.2;Dbxref=GeneID:18763,GenBank:XP_030105443.1,MGI:MGI:97603;Name=XP_030105443.1;gbkey=CDS;gene=Pkd1;product=polycystin-1 isoform X15;protein_id=XP_030105443.1;extra_copy_number=0
CM058257.1	Liftoff	CDS	32395385	32395534	.	+	.	ID=cds-XP_030105443.1;Parent=rna-XM_030249583.2;Dbxref=GeneID:18763,GenBank:XP_030105443.1,MGI:MGI:97603;Name=XP_030105443.1;gbkey=CDS;gene=Pkd1;product=polycystin-1 isoform X15;protein_id=XP_030105443.1;extra_copy_number=0
CM058257.1	Liftoff	CDS	32396295	32396439	.	+	.	ID=cds-XP_030105443.1;Parent=rna-XM_030249583.2;Dbxref=GeneID:18763,GenBank:XP_030105443.1,MGI:MGI:97603;Name=XP_030105443.1;gbkey=CDS;gene=Pkd1;product=polycystin-1 isoform X15;protein_id=XP_030105443.1;extra_copy_number=0
CM058257.1	Liftoff	CDS	32396529	32397149	.	+	.	ID=cds-XP_030105443.1;Parent=rna-XM_030249583.2;Dbxref=GeneID:18763,GenBank:XP_030105443.1,MGI:MGI:97603;Name=XP_030105443.1;gbkey=CDS;gene=Pkd1;product=polycystin-1 isoform X15;protein_id=XP_030105443.1;extra_copy_number=0
CM058257.1	Liftoff	CDS	32397449	32397605	.	+	.	ID=cds-XP_030105443.1;Parent=rna-XM_030249583.2;Dbxref=GeneID:18763,GenBank:XP_030105443.1,MGI:MGI:97603;Name=XP_030105443.1;gbkey=CDS;gene=Pkd1;product=polycystin-1 isoform X15;protein_id=XP_030105443.1;extra_copy_number=0
CM058257.1	Liftoff	CDS	32397765	32398017	.	+	.	ID=cds-XP_030105443.1;Parent=rna-XM_030249583.2;Dbxref=GeneID:18763,GenBank:XP_030105443.1,MGI:MGI:97603;Name=XP_030105443.1;gbkey=CDS;gene=Pkd1;product=polycystin-1 isoform X15;protein_id=XP_030105443.1;extra_copy_number=0
CM058257.1	Liftoff	CDS	32398137	32398332	.	+	.	ID=cds-XP_030105443.1;Parent=rna-XM_030249583.2;Dbxref=GeneID:18763,GenBank:XP_030105443.1,MGI:MGI:97603;Name=XP_030105443.1;gbkey=CDS;gene=Pkd1;product=polycystin-1 isoform X15;protein_id=XP_030105443.1;extra_copy_number=0
CM058257.1	Liftoff	CDS	32402441	32402611	.	+	.	ID=cds-XP_030105443.1;Parent=rna-XM_030249583.2;Dbxref=GeneID:18763,GenBank:XP_030105443.1,MGI:MGI:97603;Name=XP_030105443.1;gbkey=CDS;gene=Pkd1;product=polycystin-1 isoform X15;protein_id=XP_030105443.1;extra_copy_number=0
CM058257.1	Liftoff	CDS	32402687	32402830	.	+	.	ID=cds-XP_030105443.1;Parent=rna-XM_030249583.2;Dbxref=GeneID:18763,GenBank:XP_030105443.1,MGI:MGI:97603;Name=XP_030105443.1;gbkey=CDS;gene=Pkd1;product=polycystin-1 isoform X15;protein_id=XP_030105443.1;extra_copy_number=0
CM058257.1	Liftoff	CDS	32402928	32403138	.	+	.	ID=cds-XP_030105443.1;Parent=rna-XM_030249583.2;Dbxref=GeneID:18763,GenBank:XP_030105443.1,MGI:MGI:97603;Name=XP_030105443.1;gbkey=CDS;gene=Pkd1;product=polycystin-1 isoform X15;protein_id=XP_030105443.1;extra_copy_number=0
CM058257.1	Liftoff	CDS	32403226	32403352	.	+	.	ID=cds-XP_030105443.1;Parent=rna-XM_030249583.2;Dbxref=GeneID:18763,GenBank:XP_030105443.1,MGI:MGI:97603;Name=XP_030105443.1;gbkey=CDS;gene=Pkd1;product=polycystin-1 isoform X15;protein_id=XP_030105443.1;extra_copy_number=0
CM058257.1	Liftoff	CDS	32403943	32404056	.	+	.	ID=cds-XP_030105443.1;Parent=rna-XM_030249583.2;Dbxref=GeneID:18763,GenBank:XP_030105443.1,MGI:MGI:97603;Name=XP_030105443.1;gbkey=CDS;gene=Pkd1;product=polycystin-1 isoform X15;protein_id=XP_030105443.1;extra_copy_number=0
CM058257.1	Liftoff	CDS	32404161	32404213	.	+	.	ID=cds-XP_030105443.1;Parent=rna-XM_030249583.2;Dbxref=GeneID:18763,GenBank:XP_030105443.1,MGI:MGI:97603;Name=XP_030105443.1;gbkey=CDS;gene=Pkd1;product=polycystin-1 isoform X15;protein_id=XP_030105443.1;extra_copy_number=0
CM058257.1	Liftoff	CDS	32404376	32404602	.	+	.	ID=cds-XP_030105443.1;Parent=rna-XM_030249583.2;Dbxref=GeneID:18763,GenBank:XP_030105443.1,MGI:MGI:97603;Name=XP_030105443.1;gbkey=CDS;gene=Pkd1;product=polycystin-1 isoform X15;protein_id=XP_030105443.1;extra_copy_number=0
CM058257.1	Liftoff	CDS	32404696	32404789	.	+	.	ID=cds-XP_030105443.1;Parent=rna-XM_030249583.2;Dbxref=GeneID:18763,GenBank:XP_030105443.1,MGI:MGI:97603;Name=XP_030105443.1;gbkey=CDS;gene=Pkd1;product=polycystin-1 isoform X15;protein_id=XP_030105443.1;extra_copy_number=0
CM058257.1	Liftoff	CDS	32407575	32407693	.	+	.	ID=cds-XP_030105443.1;Parent=rna-XM_030249583.2;Dbxref=GeneID:18763,GenBank:XP_030105443.1,MGI:MGI:97603;Name=XP_030105443.1;gbkey=CDS;gene=Pkd1;product=polycystin-1 isoform X15;protein_id=XP_030105443.1;extra_copy_number=0
CM058257.1	Liftoff	CDS	32407771	32407973	.	+	.	ID=cds-XP_030105443.1;Parent=rna-XM_030249583.2;Dbxref=GeneID:18763,GenBank:XP_030105443.1,MGI:MGI:97603;Name=XP_030105443.1;gbkey=CDS;gene=Pkd1;product=polycystin-1 isoform X15;protein_id=XP_030105443.1;extra_copy_number=0
CM058257.1	Liftoff	CDS	32408043	32408237	.	+	.	ID=cds-XP_030105443.1;Parent=rna-XM_030249583.2;Dbxref=GeneID:18763,GenBank:XP_030105443.1,MGI:MGI:97603;Name=XP_030105443.1;gbkey=CDS;gene=Pkd1;product=polycystin-1 isoform X15;protein_id=XP_030105443.1;extra_copy_number=0
CM058257.1	Liftoff	CDS	32408594	32408733	.	+	.	ID=cds-XP_030105443.1;Parent=rna-XM_030249583.2;Dbxref=GeneID:18763,GenBank:XP_030105443.1,MGI:MGI:97603;Name=XP_030105443.1;gbkey=CDS;gene=Pkd1;product=polycystin-1 isoform X15;protein_id=XP_030105443.1;extra_copy_number=0
CM058257.1	Liftoff	CDS	32409367	32409479	.	+	.	ID=cds-XP_030105443.1;Parent=rna-XM_030249583.2;Dbxref=GeneID:18763,GenBank:XP_030105443.1,MGI:MGI:97603;Name=XP_030105443.1;gbkey=CDS;gene=Pkd1;product=polycystin-1 isoform X15;protein_id=XP_030105443.1;extra_copy_number=0
CM058257.1	Liftoff	CDS	32409961	32410102	.	+	.	ID=cds-XP_030105443.1;Parent=rna-XM_030249583.2;Dbxref=GeneID:18763,GenBank:XP_030105443.1,MGI:MGI:97603;Name=XP_030105443.1;gbkey=CDS;gene=Pkd1;product=polycystin-1 isoform X15;protein_id=XP_030105443.1;extra_copy_number=0
CM058257.1	Liftoff	CDS	32410232	32410357	.	+	.	ID=cds-XP_030105443.1;Parent=rna-XM_030249583.2;Dbxref=GeneID:18763,GenBank:XP_030105443.1,MGI:MGI:97603;Name=XP_030105443.1;gbkey=CDS;gene=Pkd1;product=polycystin-1 isoform X15;protein_id=XP_030105443.1;extra_copy_number=0
CM058257.1	Liftoff	CDS	32410563	32410737	.	+	.	ID=cds-XP_030105443.1;Parent=rna-XM_030249583.2;Dbxref=GeneID:18763,GenBank:XP_030105443.1,MGI:MGI:97603;Name=XP_030105443.1;gbkey=CDS;gene=Pkd1;product=polycystin-1 isoform X15;protein_id=XP_030105443.1;extra_copy_number=0
CM058257.1	Liftoff	CDS	32410852	32411142	.	+	.	ID=cds-XP_030105443.1;Parent=rna-XM_030249583.2;Dbxref=GeneID:18763,GenBank:XP_030105443.1,MGI:MGI:97603;Name=XP_030105443.1;gbkey=CDS;gene=Pkd1;product=polycystin-1 isoform X15;protein_id=XP_030105443.1;extra_copy_number=0
CM058257.1	Liftoff	CDS	32411225	32411359	.	+	.	ID=cds-XP_030105443.1;Parent=rna-XM_030249583.2;Dbxref=GeneID:18763,GenBank:XP_030105443.1,MGI:MGI:97603;Name=XP_030105443.1;gbkey=CDS;gene=Pkd1;product=polycystin-1 isoform X15;protein_id=XP_030105443.1;extra_copy_number=0
CM058257.1	Liftoff	CDS	32411436	32411741	.	+	.	ID=cds-XP_030105443.1;Parent=rna-XM_030249583.2;Dbxref=GeneID:18763,GenBank:XP_030105443.1,MGI:MGI:97603;Name=XP_030105443.1;gbkey=CDS;gene=Pkd1;product=polycystin-1 isoform X15;protein_id=XP_030105443.1;extra_copy_number=0
CM058257.1	Liftoff	CDS	32411836	32412303	.	+	.	ID=cds-XP_030105443.1;Parent=rna-XM_030249583.2;Dbxref=GeneID:18763,GenBank:XP_030105443.1,MGI:MGI:97603;Name=XP_030105443.1;gbkey=CDS;gene=Pkd1;product=polycystin-1 isoform X15;protein_id=XP_030105443.1;extra_copy_number=0
CM058257.1	Liftoff	mRNA	32364899	32413247	.	+	.	ID=rna-XM_030249584.2;Parent=gene-Pkd1;Dbxref=GeneID:18763,GenBank:XM_030249584.2,MGI:MGI:97603;Name=XM_030249584.2;gbkey=mRNA;gene=Pkd1;model_evidence=Supporting evidence includes similarity to: 3 mRNAs%2C 42 ESTs%2C 2012 long SRA reads%2C and 100%25 coverage of the annotated genomic feature by RNAseq alignments%2C including 9 samples with support for all annotated introns;product=polycystin 1%2C transient receptor potential channel interacting%2C transcript variant X16;transcript_id=XM_030249584.2;matches_ref_protein=False;valid_ORF=True;extra_copy_number=0
CM058257.1	Liftoff	exon	32364899	32366708	.	+	.	ID=exon-XM_030249584.2-1;Parent=rna-XM_030249584.2;Dbxref=GeneID:18763,GenBank:XM_030249584.2,MGI:MGI:97603;gbkey=mRNA;gene=Pkd1;product=polycystin 1%2C transient receptor potential channel interacting%2C transcript variant X16;transcript_id=XM_030249584.2;extra_copy_number=0
CM058257.1	Liftoff	exon	32380722	32380793	.	+	.	ID=exon-XM_030249584.2-2;Parent=rna-XM_030249584.2;Dbxref=GeneID:18763,GenBank:XM_030249584.2,MGI:MGI:97603;gbkey=mRNA;gene=Pkd1;product=polycystin 1%2C transient receptor potential channel interacting%2C transcript variant X16;transcript_id=XM_030249584.2;extra_copy_number=0
CM058257.1	Liftoff	exon	32380908	32380979	.	+	.	ID=exon-XM_030249584.2-3;Parent=rna-XM_030249584.2;Dbxref=GeneID:18763,GenBank:XM_030249584.2,MGI:MGI:97603;gbkey=mRNA;gene=Pkd1;product=polycystin 1%2C transient receptor potential channel interacting%2C transcript variant X16;transcript_id=XM_030249584.2;extra_copy_number=0
CM058257.1	Liftoff	exon	32381151	32381320	.	+	.	ID=exon-XM_030249584.2-4;Parent=rna-XM_030249584.2;Dbxref=GeneID:18763,GenBank:XM_030249584.2,MGI:MGI:97603;gbkey=mRNA;gene=Pkd1;product=polycystin 1%2C transient receptor potential channel interacting%2C transcript variant X16;transcript_id=XM_030249584.2;extra_copy_number=0
CM058257.1	Liftoff	exon	32381583	32382254	.	+	.	ID=exon-XM_030249584.2-5;Parent=rna-XM_030249584.2;Dbxref=GeneID:18763,GenBank:XM_030249584.2,MGI:MGI:97603;gbkey=mRNA;gene=Pkd1;product=polycystin 1%2C transient receptor potential channel interacting%2C transcript variant X16;transcript_id=XM_030249584.2;extra_copy_number=0
CM058257.1	Liftoff	exon	32382359	32382542	.	+	.	ID=exon-XM_030249584.2-6;Parent=rna-XM_030249584.2;Dbxref=GeneID:18763,GenBank:XM_030249584.2,MGI:MGI:97603;gbkey=mRNA;gene=Pkd1;product=polycystin 1%2C transient receptor potential channel interacting%2C transcript variant X16;transcript_id=XM_030249584.2;extra_copy_number=0
CM058257.1	Liftoff	exon	32383699	32383916	.	+	.	ID=exon-XM_030249584.2-7;Parent=rna-XM_030249584.2;Dbxref=GeneID:18763,GenBank:XM_030249584.2,MGI:MGI:97603;gbkey=mRNA;gene=Pkd1;product=polycystin 1%2C transient receptor potential channel interacting%2C transcript variant X16;transcript_id=XM_030249584.2;extra_copy_number=0
CM058257.1	Liftoff	exon	32384169	32384284	.	+	.	ID=exon-XM_030249584.2-8;Parent=rna-XM_030249584.2;Dbxref=GeneID:18763,GenBank:XM_030249584.2,MGI:MGI:97603;gbkey=mRNA;gene=Pkd1;product=polycystin 1%2C transient receptor potential channel interacting%2C transcript variant X16;transcript_id=XM_030249584.2;extra_copy_number=0
CM058257.1	Liftoff	exon	32384785	32384911	.	+	.	ID=exon-XM_030249584.2-9;Parent=rna-XM_030249584.2;Dbxref=GeneID:18763,GenBank:XM_030249584.2,MGI:MGI:97603;gbkey=mRNA;gene=Pkd1;product=polycystin 1%2C transient receptor potential channel interacting%2C transcript variant X16;transcript_id=XM_030249584.2;extra_copy_number=0
CM058257.1	Liftoff	exon	32385198	32385433	.	+	.	ID=exon-XM_030249584.2-10;Parent=rna-XM_030249584.2;Dbxref=GeneID:18763,GenBank:XM_030249584.2,MGI:MGI:97603;gbkey=mRNA;gene=Pkd1;product=polycystin 1%2C transient receptor potential channel interacting%2C transcript variant X16;transcript_id=XM_030249584.2;extra_copy_number=0
CM058257.1	Liftoff	exon	32385923	32386675	.	+	.	ID=exon-XM_030249584.2-11;Parent=rna-XM_030249584.2;Dbxref=GeneID:18763,GenBank:XM_030249584.2,MGI:MGI:97603;gbkey=mRNA;gene=Pkd1;product=polycystin 1%2C transient receptor potential channel interacting%2C transcript variant X16;transcript_id=XM_030249584.2;extra_copy_number=0
CM058257.1	Liftoff	exon	32387754	32387885	.	+	.	ID=exon-XM_030249584.2-12;Parent=rna-XM_030249584.2;Dbxref=GeneID:18763,GenBank:XM_030249584.2,MGI:MGI:97603;gbkey=mRNA;gene=Pkd1;product=polycystin 1%2C transient receptor potential channel interacting%2C transcript variant X16;transcript_id=XM_030249584.2;extra_copy_number=0
CM058257.1	Liftoff	exon	32387989	32387994	.	+	.	ID=exon-XM_030249584.2-13;Parent=rna-XM_030249584.2;Dbxref=GeneID:18763,GenBank:XM_030249584.2,MGI:MGI:97603;gbkey=mRNA;gene=Pkd1;product=polycystin 1%2C transient receptor potential channel interacting%2C transcript variant X16;transcript_id=XM_030249584.2;extra_copy_number=0
CM058257.1	Liftoff	exon	32388095	32388270	.	+	.	ID=exon-XM_030249584.2-14;Parent=rna-XM_030249584.2;Dbxref=GeneID:18763,GenBank:XM_030249584.2,MGI:MGI:97603;gbkey=mRNA;gene=Pkd1;product=polycystin 1%2C transient receptor potential channel interacting%2C transcript variant X16;transcript_id=XM_030249584.2;extra_copy_number=0
CM058257.1	Liftoff	exon	32388550	32388683	.	+	.	ID=exon-XM_030249584.2-15;Parent=rna-XM_030249584.2;Dbxref=GeneID:18763,GenBank:XM_030249584.2,MGI:MGI:97603;gbkey=mRNA;gene=Pkd1;product=polycystin 1%2C transient receptor potential channel interacting%2C transcript variant X16;transcript_id=XM_030249584.2;extra_copy_number=0
CM058257.1	Liftoff	exon	32389192	32392817	.	+	.	ID=exon-XM_030249584.2-16;Parent=rna-XM_030249584.2;Dbxref=GeneID:18763,GenBank:XM_030249584.2,MGI:MGI:97603;gbkey=mRNA;gene=Pkd1;product=polycystin 1%2C transient receptor potential channel interacting%2C transcript variant X16;transcript_id=XM_030249584.2;extra_copy_number=0
CM058257.1	Liftoff	exon	32393012	32393161	.	+	.	ID=exon-XM_030249584.2-17;Parent=rna-XM_030249584.2;Dbxref=GeneID:18763,GenBank:XM_030249584.2,MGI:MGI:97603;gbkey=mRNA;gene=Pkd1;product=polycystin 1%2C transient receptor potential channel interacting%2C transcript variant X16;transcript_id=XM_030249584.2;extra_copy_number=0
CM058257.1	Liftoff	exon	32394093	32394236	.	+	.	ID=exon-XM_030249584.2-18;Parent=rna-XM_030249584.2;Dbxref=GeneID:18763,GenBank:XM_030249584.2,MGI:MGI:97603;gbkey=mRNA;gene=Pkd1;product=polycystin 1%2C transient receptor potential channel interacting%2C transcript variant X16;transcript_id=XM_030249584.2;extra_copy_number=0
CM058257.1	Liftoff	exon	32394324	32394603	.	+	.	ID=exon-XM_030249584.2-19;Parent=rna-XM_030249584.2;Dbxref=GeneID:18763,GenBank:XM_030249584.2,MGI:MGI:97603;gbkey=mRNA;gene=Pkd1;product=polycystin 1%2C transient receptor potential channel interacting%2C transcript variant X16;transcript_id=XM_030249584.2;extra_copy_number=0
CM058257.1	Liftoff	exon	32394670	32394883	.	+	.	ID=exon-XM_030249584.2-20;Parent=rna-XM_030249584.2;Dbxref=GeneID:18763,GenBank:XM_030249584.2,MGI:MGI:97603;gbkey=mRNA;gene=Pkd1;product=polycystin 1%2C transient receptor potential channel interacting%2C transcript variant X16;transcript_id=XM_030249584.2;extra_copy_number=0
CM058257.1	Liftoff	exon	32394935	32395112	.	+	.	ID=exon-XM_030249584.2-21;Parent=rna-XM_030249584.2;Dbxref=GeneID:18763,GenBank:XM_030249584.2,MGI:MGI:97603;gbkey=mRNA;gene=Pkd1;product=polycystin 1%2C transient receptor potential channel interacting%2C transcript variant X16;transcript_id=XM_030249584.2;extra_copy_number=0
CM058257.1	Liftoff	exon	32395385	32395534	.	+	.	ID=exon-XM_030249584.2-22;Parent=rna-XM_030249584.2;Dbxref=GeneID:18763,GenBank:XM_030249584.2,MGI:MGI:97603;gbkey=mRNA;gene=Pkd1;product=polycystin 1%2C transient receptor potential channel interacting%2C transcript variant X16;transcript_id=XM_030249584.2;extra_copy_number=0
CM058257.1	Liftoff	exon	32396295	32396439	.	+	.	ID=exon-XM_030249584.2-23;Parent=rna-XM_030249584.2;Dbxref=GeneID:18763,GenBank:XM_030249584.2,MGI:MGI:97603;gbkey=mRNA;gene=Pkd1;product=polycystin 1%2C transient receptor potential channel interacting%2C transcript variant X16;transcript_id=XM_030249584.2;extra_copy_number=0
CM058257.1	Liftoff	exon	32396529	32397149	.	+	.	ID=exon-XM_030249584.2-24;Parent=rna-XM_030249584.2;Dbxref=GeneID:18763,GenBank:XM_030249584.2,MGI:MGI:97603;gbkey=mRNA;gene=Pkd1;product=polycystin 1%2C transient receptor potential channel interacting%2C transcript variant X16;transcript_id=XM_030249584.2;extra_copy_number=0
CM058257.1	Liftoff	exon	32397449	32397605	.	+	.	ID=exon-XM_030249584.2-25;Parent=rna-XM_030249584.2;Dbxref=GeneID:18763,GenBank:XM_030249584.2,MGI:MGI:97603;gbkey=mRNA;gene=Pkd1;product=polycystin 1%2C transient receptor potential channel interacting%2C transcript variant X16;transcript_id=XM_030249584.2;extra_copy_number=0
CM058257.1	Liftoff	exon	32397765	32398017	.	+	.	ID=exon-XM_030249584.2-26;Parent=rna-XM_030249584.2;Dbxref=GeneID:18763,GenBank:XM_030249584.2,MGI:MGI:97603;gbkey=mRNA;gene=Pkd1;product=polycystin 1%2C transient receptor potential channel interacting%2C transcript variant X16;transcript_id=XM_030249584.2;extra_copy_number=0
CM058257.1	Liftoff	exon	32398137	32398332	.	+	.	ID=exon-XM_030249584.2-27;Parent=rna-XM_030249584.2;Dbxref=GeneID:18763,GenBank:XM_030249584.2,MGI:MGI:97603;gbkey=mRNA;gene=Pkd1;product=polycystin 1%2C transient receptor potential channel interacting%2C transcript variant X16;transcript_id=XM_030249584.2;extra_copy_number=0
CM058257.1	Liftoff	exon	32402441	32402611	.	+	.	ID=exon-XM_030249584.2-28;Parent=rna-XM_030249584.2;Dbxref=GeneID:18763,GenBank:XM_030249584.2,MGI:MGI:97603;gbkey=mRNA;gene=Pkd1;product=polycystin 1%2C transient receptor potential channel interacting%2C transcript variant X16;transcript_id=XM_030249584.2;extra_copy_number=0
CM058257.1	Liftoff	exon	32402687	32402830	.	+	.	ID=exon-XM_030249584.2-29;Parent=rna-XM_030249584.2;Dbxref=GeneID:18763,GenBank:XM_030249584.2,MGI:MGI:97603;gbkey=mRNA;gene=Pkd1;product=polycystin 1%2C transient receptor potential channel interacting%2C transcript variant X16;transcript_id=XM_030249584.2;extra_copy_number=0
CM058257.1	Liftoff	exon	32402928	32403138	.	+	.	ID=exon-XM_030249584.2-30;Parent=rna-XM_030249584.2;Dbxref=GeneID:18763,GenBank:XM_030249584.2,MGI:MGI:97603;gbkey=mRNA;gene=Pkd1;product=polycystin 1%2C transient receptor potential channel interacting%2C transcript variant X16;transcript_id=XM_030249584.2;extra_copy_number=0
CM058257.1	Liftoff	exon	32403226	32403352	.	+	.	ID=exon-XM_030249584.2-31;Parent=rna-XM_030249584.2;Dbxref=GeneID:18763,GenBank:XM_030249584.2,MGI:MGI:97603;gbkey=mRNA;gene=Pkd1;product=polycystin 1%2C transient receptor potential channel interacting%2C transcript variant X16;transcript_id=XM_030249584.2;extra_copy_number=0
CM058257.1	Liftoff	exon	32404161	32404213	.	+	.	ID=exon-XM_030249584.2-32;Parent=rna-XM_030249584.2;Dbxref=GeneID:18763,GenBank:XM_030249584.2,MGI:MGI:97603;gbkey=mRNA;gene=Pkd1;product=polycystin 1%2C transient receptor potential channel interacting%2C transcript variant X16;transcript_id=XM_030249584.2;extra_copy_number=0
CM058257.1	Liftoff	exon	32404376	32404602	.	+	.	ID=exon-XM_030249584.2-33;Parent=rna-XM_030249584.2;Dbxref=GeneID:18763,GenBank:XM_030249584.2,MGI:MGI:97603;gbkey=mRNA;gene=Pkd1;product=polycystin 1%2C transient receptor potential channel interacting%2C transcript variant X16;transcript_id=XM_030249584.2;extra_copy_number=0
CM058257.1	Liftoff	exon	32404696	32404789	.	+	.	ID=exon-XM_030249584.2-34;Parent=rna-XM_030249584.2;Dbxref=GeneID:18763,GenBank:XM_030249584.2,MGI:MGI:97603;gbkey=mRNA;gene=Pkd1;product=polycystin 1%2C transient receptor potential channel interacting%2C transcript variant X16;transcript_id=XM_030249584.2;extra_copy_number=0
CM058257.1	Liftoff	exon	32407575	32407693	.	+	.	ID=exon-XM_030249584.2-35;Parent=rna-XM_030249584.2;Dbxref=GeneID:18763,GenBank:XM_030249584.2,MGI:MGI:97603;gbkey=mRNA;gene=Pkd1;product=polycystin 1%2C transient receptor potential channel interacting%2C transcript variant X16;transcript_id=XM_030249584.2;extra_copy_number=0
CM058257.1	Liftoff	exon	32407771	32407973	.	+	.	ID=exon-XM_030249584.2-36;Parent=rna-XM_030249584.2;Dbxref=GeneID:18763,GenBank:XM_030249584.2,MGI:MGI:97603;gbkey=mRNA;gene=Pkd1;product=polycystin 1%2C transient receptor potential channel interacting%2C transcript variant X16;transcript_id=XM_030249584.2;extra_copy_number=0
CM058257.1	Liftoff	exon	32408043	32408237	.	+	.	ID=exon-XM_030249584.2-37;Parent=rna-XM_030249584.2;Dbxref=GeneID:18763,GenBank:XM_030249584.2,MGI:MGI:97603;gbkey=mRNA;gene=Pkd1;product=polycystin 1%2C transient receptor potential channel interacting%2C transcript variant X16;transcript_id=XM_030249584.2;extra_copy_number=0
CM058257.1	Liftoff	exon	32408594	32408733	.	+	.	ID=exon-XM_030249584.2-38;Parent=rna-XM_030249584.2;Dbxref=GeneID:18763,GenBank:XM_030249584.2,MGI:MGI:97603;gbkey=mRNA;gene=Pkd1;product=polycystin 1%2C transient receptor potential channel interacting%2C transcript variant X16;transcript_id=XM_030249584.2;extra_copy_number=0
CM058257.1	Liftoff	exon	32409367	32409479	.	+	.	ID=exon-XM_030249584.2-39;Parent=rna-XM_030249584.2;Dbxref=GeneID:18763,GenBank:XM_030249584.2,MGI:MGI:97603;gbkey=mRNA;gene=Pkd1;product=polycystin 1%2C transient receptor potential channel interacting%2C transcript variant X16;transcript_id=XM_030249584.2;extra_copy_number=0
CM058257.1	Liftoff	exon	32409961	32410102	.	+	.	ID=exon-XM_030249584.2-40;Parent=rna-XM_030249584.2;Dbxref=GeneID:18763,GenBank:XM_030249584.2,MGI:MGI:97603;gbkey=mRNA;gene=Pkd1;product=polycystin 1%2C transient receptor potential channel interacting%2C transcript variant X16;transcript_id=XM_030249584.2;extra_copy_number=0
CM058257.1	Liftoff	exon	32410232	32410357	.	+	.	ID=exon-XM_030249584.2-41;Parent=rna-XM_030249584.2;Dbxref=GeneID:18763,GenBank:XM_030249584.2,MGI:MGI:97603;gbkey=mRNA;gene=Pkd1;product=polycystin 1%2C transient receptor potential channel interacting%2C transcript variant X16;transcript_id=XM_030249584.2;extra_copy_number=0
CM058257.1	Liftoff	exon	32410563	32410737	.	+	.	ID=exon-XM_030249584.2-42;Parent=rna-XM_030249584.2;Dbxref=GeneID:18763,GenBank:XM_030249584.2,MGI:MGI:97603;gbkey=mRNA;gene=Pkd1;product=polycystin 1%2C transient receptor potential channel interacting%2C transcript variant X16;transcript_id=XM_030249584.2;extra_copy_number=0
CM058257.1	Liftoff	exon	32410852	32411142	.	+	.	ID=exon-XM_030249584.2-43;Parent=rna-XM_030249584.2;Dbxref=GeneID:18763,GenBank:XM_030249584.2,MGI:MGI:97603;gbkey=mRNA;gene=Pkd1;product=polycystin 1%2C transient receptor potential channel interacting%2C transcript variant X16;transcript_id=XM_030249584.2;extra_copy_number=0
CM058257.1	Liftoff	exon	32411225	32411359	.	+	.	ID=exon-XM_030249584.2-44;Parent=rna-XM_030249584.2;Dbxref=GeneID:18763,GenBank:XM_030249584.2,MGI:MGI:97603;gbkey=mRNA;gene=Pkd1;product=polycystin 1%2C transient receptor potential channel interacting%2C transcript variant X16;transcript_id=XM_030249584.2;extra_copy_number=0
CM058257.1	Liftoff	exon	32411436	32411741	.	+	.	ID=exon-XM_030249584.2-45;Parent=rna-XM_030249584.2;Dbxref=GeneID:18763,GenBank:XM_030249584.2,MGI:MGI:97603;gbkey=mRNA;gene=Pkd1;product=polycystin 1%2C transient receptor potential channel interacting%2C transcript variant X16;transcript_id=XM_030249584.2;extra_copy_number=0
CM058257.1	Liftoff	exon	32411836	32413247	.	+	.	ID=exon-XM_030249584.2-46;Parent=rna-XM_030249584.2;Dbxref=GeneID:18763,GenBank:XM_030249584.2,MGI:MGI:97603;gbkey=mRNA;gene=Pkd1;product=polycystin 1%2C transient receptor potential channel interacting%2C transcript variant X16;transcript_id=XM_030249584.2;extra_copy_number=0
CM058257.1	Liftoff	CDS	32366494	32366708	.	+	.	ID=cds-XP_030105444.1;Parent=rna-XM_030249584.2;Dbxref=GeneID:18763,GenBank:XP_030105444.1,MGI:MGI:97603;Name=XP_030105444.1;gbkey=CDS;gene=Pkd1;product=polycystin-1 isoform X16;protein_id=XP_030105444.1;extra_copy_number=0
CM058257.1	Liftoff	CDS	32380722	32380793	.	+	.	ID=cds-XP_030105444.1;Parent=rna-XM_030249584.2;Dbxref=GeneID:18763,GenBank:XP_030105444.1,MGI:MGI:97603;Name=XP_030105444.1;gbkey=CDS;gene=Pkd1;product=polycystin-1 isoform X16;protein_id=XP_030105444.1;extra_copy_number=0
CM058257.1	Liftoff	CDS	32380908	32380979	.	+	.	ID=cds-XP_030105444.1;Parent=rna-XM_030249584.2;Dbxref=GeneID:18763,GenBank:XP_030105444.1,MGI:MGI:97603;Name=XP_030105444.1;gbkey=CDS;gene=Pkd1;product=polycystin-1 isoform X16;protein_id=XP_030105444.1;extra_copy_number=0
CM058257.1	Liftoff	CDS	32381151	32381320	.	+	.	ID=cds-XP_030105444.1;Parent=rna-XM_030249584.2;Dbxref=GeneID:18763,GenBank:XP_030105444.1,MGI:MGI:97603;Name=XP_030105444.1;gbkey=CDS;gene=Pkd1;product=polycystin-1 isoform X16;protein_id=XP_030105444.1;extra_copy_number=0
CM058257.1	Liftoff	CDS	32381583	32382254	.	+	.	ID=cds-XP_030105444.1;Parent=rna-XM_030249584.2;Dbxref=GeneID:18763,GenBank:XP_030105444.1,MGI:MGI:97603;Name=XP_030105444.1;gbkey=CDS;gene=Pkd1;product=polycystin-1 isoform X16;protein_id=XP_030105444.1;extra_copy_number=0
CM058257.1	Liftoff	CDS	32382359	32382542	.	+	.	ID=cds-XP_030105444.1;Parent=rna-XM_030249584.2;Dbxref=GeneID:18763,GenBank:XP_030105444.1,MGI:MGI:97603;Name=XP_030105444.1;gbkey=CDS;gene=Pkd1;product=polycystin-1 isoform X16;protein_id=XP_030105444.1;extra_copy_number=0
CM058257.1	Liftoff	CDS	32383699	32383916	.	+	.	ID=cds-XP_030105444.1;Parent=rna-XM_030249584.2;Dbxref=GeneID:18763,GenBank:XP_030105444.1,MGI:MGI:97603;Name=XP_030105444.1;gbkey=CDS;gene=Pkd1;product=polycystin-1 isoform X16;protein_id=XP_030105444.1;extra_copy_number=0
CM058257.1	Liftoff	CDS	32384169	32384284	.	+	.	ID=cds-XP_030105444.1;Parent=rna-XM_030249584.2;Dbxref=GeneID:18763,GenBank:XP_030105444.1,MGI:MGI:97603;Name=XP_030105444.1;gbkey=CDS;gene=Pkd1;product=polycystin-1 isoform X16;protein_id=XP_030105444.1;extra_copy_number=0
CM058257.1	Liftoff	CDS	32384785	32384911	.	+	.	ID=cds-XP_030105444.1;Parent=rna-XM_030249584.2;Dbxref=GeneID:18763,GenBank:XP_030105444.1,MGI:MGI:97603;Name=XP_030105444.1;gbkey=CDS;gene=Pkd1;product=polycystin-1 isoform X16;protein_id=XP_030105444.1;extra_copy_number=0
CM058257.1	Liftoff	CDS	32385198	32385433	.	+	.	ID=cds-XP_030105444.1;Parent=rna-XM_030249584.2;Dbxref=GeneID:18763,GenBank:XP_030105444.1,MGI:MGI:97603;Name=XP_030105444.1;gbkey=CDS;gene=Pkd1;product=polycystin-1 isoform X16;protein_id=XP_030105444.1;extra_copy_number=0
CM058257.1	Liftoff	CDS	32385923	32386675	.	+	.	ID=cds-XP_030105444.1;Parent=rna-XM_030249584.2;Dbxref=GeneID:18763,GenBank:XP_030105444.1,MGI:MGI:97603;Name=XP_030105444.1;gbkey=CDS;gene=Pkd1;product=polycystin-1 isoform X16;protein_id=XP_030105444.1;extra_copy_number=0
CM058257.1	Liftoff	CDS	32387754	32387885	.	+	.	ID=cds-XP_030105444.1;Parent=rna-XM_030249584.2;Dbxref=GeneID:18763,GenBank:XP_030105444.1,MGI:MGI:97603;Name=XP_030105444.1;gbkey=CDS;gene=Pkd1;product=polycystin-1 isoform X16;protein_id=XP_030105444.1;extra_copy_number=0
CM058257.1	Liftoff	CDS	32387989	32387994	.	+	.	ID=cds-XP_030105444.1;Parent=rna-XM_030249584.2;Dbxref=GeneID:18763,GenBank:XP_030105444.1,MGI:MGI:97603;Name=XP_030105444.1;gbkey=CDS;gene=Pkd1;product=polycystin-1 isoform X16;protein_id=XP_030105444.1;extra_copy_number=0
CM058257.1	Liftoff	CDS	32388095	32388270	.	+	.	ID=cds-XP_030105444.1;Parent=rna-XM_030249584.2;Dbxref=GeneID:18763,GenBank:XP_030105444.1,MGI:MGI:97603;Name=XP_030105444.1;gbkey=CDS;gene=Pkd1;product=polycystin-1 isoform X16;protein_id=XP_030105444.1;extra_copy_number=0
CM058257.1	Liftoff	CDS	32388550	32388683	.	+	.	ID=cds-XP_030105444.1;Parent=rna-XM_030249584.2;Dbxref=GeneID:18763,GenBank:XP_030105444.1,MGI:MGI:97603;Name=XP_030105444.1;gbkey=CDS;gene=Pkd1;product=polycystin-1 isoform X16;protein_id=XP_030105444.1;extra_copy_number=0
CM058257.1	Liftoff	CDS	32389192	32392817	.	+	.	ID=cds-XP_030105444.1;Parent=rna-XM_030249584.2;Dbxref=GeneID:18763,GenBank:XP_030105444.1,MGI:MGI:97603;Name=XP_030105444.1;gbkey=CDS;gene=Pkd1;product=polycystin-1 isoform X16;protein_id=XP_030105444.1;extra_copy_number=0
CM058257.1	Liftoff	CDS	32393012	32393161	.	+	.	ID=cds-XP_030105444.1;Parent=rna-XM_030249584.2;Dbxref=GeneID:18763,GenBank:XP_030105444.1,MGI:MGI:97603;Name=XP_030105444.1;gbkey=CDS;gene=Pkd1;product=polycystin-1 isoform X16;protein_id=XP_030105444.1;extra_copy_number=0
CM058257.1	Liftoff	CDS	32394093	32394236	.	+	.	ID=cds-XP_030105444.1;Parent=rna-XM_030249584.2;Dbxref=GeneID:18763,GenBank:XP_030105444.1,MGI:MGI:97603;Name=XP_030105444.1;gbkey=CDS;gene=Pkd1;product=polycystin-1 isoform X16;protein_id=XP_030105444.1;extra_copy_number=0
CM058257.1	Liftoff	CDS	32394324	32394603	.	+	.	ID=cds-XP_030105444.1;Parent=rna-XM_030249584.2;Dbxref=GeneID:18763,GenBank:XP_030105444.1,MGI:MGI:97603;Name=XP_030105444.1;gbkey=CDS;gene=Pkd1;product=polycystin-1 isoform X16;protein_id=XP_030105444.1;extra_copy_number=0
CM058257.1	Liftoff	CDS	32394670	32394883	.	+	.	ID=cds-XP_030105444.1;Parent=rna-XM_030249584.2;Dbxref=GeneID:18763,GenBank:XP_030105444.1,MGI:MGI:97603;Name=XP_030105444.1;gbkey=CDS;gene=Pkd1;product=polycystin-1 isoform X16;protein_id=XP_030105444.1;extra_copy_number=0
CM058257.1	Liftoff	CDS	32394935	32395112	.	+	.	ID=cds-XP_030105444.1;Parent=rna-XM_030249584.2;Dbxref=GeneID:18763,GenBank:XP_030105444.1,MGI:MGI:97603;Name=XP_030105444.1;gbkey=CDS;gene=Pkd1;product=polycystin-1 isoform X16;protein_id=XP_030105444.1;extra_copy_number=0
CM058257.1	Liftoff	CDS	32395385	32395534	.	+	.	ID=cds-XP_030105444.1;Parent=rna-XM_030249584.2;Dbxref=GeneID:18763,GenBank:XP_030105444.1,MGI:MGI:97603;Name=XP_030105444.1;gbkey=CDS;gene=Pkd1;product=polycystin-1 isoform X16;protein_id=XP_030105444.1;extra_copy_number=0
CM058257.1	Liftoff	CDS	32396295	32396439	.	+	.	ID=cds-XP_030105444.1;Parent=rna-XM_030249584.2;Dbxref=GeneID:18763,GenBank:XP_030105444.1,MGI:MGI:97603;Name=XP_030105444.1;gbkey=CDS;gene=Pkd1;product=polycystin-1 isoform X16;protein_id=XP_030105444.1;extra_copy_number=0
CM058257.1	Liftoff	CDS	32396529	32397149	.	+	.	ID=cds-XP_030105444.1;Parent=rna-XM_030249584.2;Dbxref=GeneID:18763,GenBank:XP_030105444.1,MGI:MGI:97603;Name=XP_030105444.1;gbkey=CDS;gene=Pkd1;product=polycystin-1 isoform X16;protein_id=XP_030105444.1;extra_copy_number=0
CM058257.1	Liftoff	CDS	32397449	32397605	.	+	.	ID=cds-XP_030105444.1;Parent=rna-XM_030249584.2;Dbxref=GeneID:18763,GenBank:XP_030105444.1,MGI:MGI:97603;Name=XP_030105444.1;gbkey=CDS;gene=Pkd1;product=polycystin-1 isoform X16;protein_id=XP_030105444.1;extra_copy_number=0
CM058257.1	Liftoff	CDS	32397765	32398017	.	+	.	ID=cds-XP_030105444.1;Parent=rna-XM_030249584.2;Dbxref=GeneID:18763,GenBank:XP_030105444.1,MGI:MGI:97603;Name=XP_030105444.1;gbkey=CDS;gene=Pkd1;product=polycystin-1 isoform X16;protein_id=XP_030105444.1;extra_copy_number=0
CM058257.1	Liftoff	CDS	32398137	32398332	.	+	.	ID=cds-XP_030105444.1;Parent=rna-XM_030249584.2;Dbxref=GeneID:18763,GenBank:XP_030105444.1,MGI:MGI:97603;Name=XP_030105444.1;gbkey=CDS;gene=Pkd1;product=polycystin-1 isoform X16;protein_id=XP_030105444.1;extra_copy_number=0
CM058257.1	Liftoff	CDS	32402441	32402611	.	+	.	ID=cds-XP_030105444.1;Parent=rna-XM_030249584.2;Dbxref=GeneID:18763,GenBank:XP_030105444.1,MGI:MGI:97603;Name=XP_030105444.1;gbkey=CDS;gene=Pkd1;product=polycystin-1 isoform X16;protein_id=XP_030105444.1;extra_copy_number=0
CM058257.1	Liftoff	CDS	32402687	32402830	.	+	.	ID=cds-XP_030105444.1;Parent=rna-XM_030249584.2;Dbxref=GeneID:18763,GenBank:XP_030105444.1,MGI:MGI:97603;Name=XP_030105444.1;gbkey=CDS;gene=Pkd1;product=polycystin-1 isoform X16;protein_id=XP_030105444.1;extra_copy_number=0
CM058257.1	Liftoff	CDS	32402928	32403138	.	+	.	ID=cds-XP_030105444.1;Parent=rna-XM_030249584.2;Dbxref=GeneID:18763,GenBank:XP_030105444.1,MGI:MGI:97603;Name=XP_030105444.1;gbkey=CDS;gene=Pkd1;product=polycystin-1 isoform X16;protein_id=XP_030105444.1;extra_copy_number=0
CM058257.1	Liftoff	CDS	32403226	32403352	.	+	.	ID=cds-XP_030105444.1;Parent=rna-XM_030249584.2;Dbxref=GeneID:18763,GenBank:XP_030105444.1,MGI:MGI:97603;Name=XP_030105444.1;gbkey=CDS;gene=Pkd1;product=polycystin-1 isoform X16;protein_id=XP_030105444.1;extra_copy_number=0
CM058257.1	Liftoff	CDS	32404161	32404213	.	+	.	ID=cds-XP_030105444.1;Parent=rna-XM_030249584.2;Dbxref=GeneID:18763,GenBank:XP_030105444.1,MGI:MGI:97603;Name=XP_030105444.1;gbkey=CDS;gene=Pkd1;product=polycystin-1 isoform X16;protein_id=XP_030105444.1;extra_copy_number=0
CM058257.1	Liftoff	CDS	32404376	32404602	.	+	.	ID=cds-XP_030105444.1;Parent=rna-XM_030249584.2;Dbxref=GeneID:18763,GenBank:XP_030105444.1,MGI:MGI:97603;Name=XP_030105444.1;gbkey=CDS;gene=Pkd1;product=polycystin-1 isoform X16;protein_id=XP_030105444.1;extra_copy_number=0
CM058257.1	Liftoff	CDS	32404696	32404789	.	+	.	ID=cds-XP_030105444.1;Parent=rna-XM_030249584.2;Dbxref=GeneID:18763,GenBank:XP_030105444.1,MGI:MGI:97603;Name=XP_030105444.1;gbkey=CDS;gene=Pkd1;product=polycystin-1 isoform X16;protein_id=XP_030105444.1;extra_copy_number=0
CM058257.1	Liftoff	CDS	32407575	32407693	.	+	.	ID=cds-XP_030105444.1;Parent=rna-XM_030249584.2;Dbxref=GeneID:18763,GenBank:XP_030105444.1,MGI:MGI:97603;Name=XP_030105444.1;gbkey=CDS;gene=Pkd1;product=polycystin-1 isoform X16;protein_id=XP_030105444.1;extra_copy_number=0
CM058257.1	Liftoff	CDS	32407771	32407973	.	+	.	ID=cds-XP_030105444.1;Parent=rna-XM_030249584.2;Dbxref=GeneID:18763,GenBank:XP_030105444.1,MGI:MGI:97603;Name=XP_030105444.1;gbkey=CDS;gene=Pkd1;product=polycystin-1 isoform X16;protein_id=XP_030105444.1;extra_copy_number=0
CM058257.1	Liftoff	CDS	32408043	32408237	.	+	.	ID=cds-XP_030105444.1;Parent=rna-XM_030249584.2;Dbxref=GeneID:18763,GenBank:XP_030105444.1,MGI:MGI:97603;Name=XP_030105444.1;gbkey=CDS;gene=Pkd1;product=polycystin-1 isoform X16;protein_id=XP_030105444.1;extra_copy_number=0
CM058257.1	Liftoff	CDS	32408594	32408733	.	+	.	ID=cds-XP_030105444.1;Parent=rna-XM_030249584.2;Dbxref=GeneID:18763,GenBank:XP_030105444.1,MGI:MGI:97603;Name=XP_030105444.1;gbkey=CDS;gene=Pkd1;product=polycystin-1 isoform X16;protein_id=XP_030105444.1;extra_copy_number=0
CM058257.1	Liftoff	CDS	32409367	32409479	.	+	.	ID=cds-XP_030105444.1;Parent=rna-XM_030249584.2;Dbxref=GeneID:18763,GenBank:XP_030105444.1,MGI:MGI:97603;Name=XP_030105444.1;gbkey=CDS;gene=Pkd1;product=polycystin-1 isoform X16;protein_id=XP_030105444.1;extra_copy_number=0
CM058257.1	Liftoff	CDS	32409961	32410102	.	+	.	ID=cds-XP_030105444.1;Parent=rna-XM_030249584.2;Dbxref=GeneID:18763,GenBank:XP_030105444.1,MGI:MGI:97603;Name=XP_030105444.1;gbkey=CDS;gene=Pkd1;product=polycystin-1 isoform X16;protein_id=XP_030105444.1;extra_copy_number=0
CM058257.1	Liftoff	CDS	32410232	32410357	.	+	.	ID=cds-XP_030105444.1;Parent=rna-XM_030249584.2;Dbxref=GeneID:18763,GenBank:XP_030105444.1,MGI:MGI:97603;Name=XP_030105444.1;gbkey=CDS;gene=Pkd1;product=polycystin-1 isoform X16;protein_id=XP_030105444.1;extra_copy_number=0
CM058257.1	Liftoff	CDS	32410563	32410737	.	+	.	ID=cds-XP_030105444.1;Parent=rna-XM_030249584.2;Dbxref=GeneID:18763,GenBank:XP_030105444.1,MGI:MGI:97603;Name=XP_030105444.1;gbkey=CDS;gene=Pkd1;product=polycystin-1 isoform X16;protein_id=XP_030105444.1;extra_copy_number=0
CM058257.1	Liftoff	CDS	32410852	32411142	.	+	.	ID=cds-XP_030105444.1;Parent=rna-XM_030249584.2;Dbxref=GeneID:18763,GenBank:XP_030105444.1,MGI:MGI:97603;Name=XP_030105444.1;gbkey=CDS;gene=Pkd1;product=polycystin-1 isoform X16;protein_id=XP_030105444.1;extra_copy_number=0
CM058257.1	Liftoff	CDS	32411225	32411359	.	+	.	ID=cds-XP_030105444.1;Parent=rna-XM_030249584.2;Dbxref=GeneID:18763,GenBank:XP_030105444.1,MGI:MGI:97603;Name=XP_030105444.1;gbkey=CDS;gene=Pkd1;product=polycystin-1 isoform X16;protein_id=XP_030105444.1;extra_copy_number=0
CM058257.1	Liftoff	CDS	32411436	32411741	.	+	.	ID=cds-XP_030105444.1;Parent=rna-XM_030249584.2;Dbxref=GeneID:18763,GenBank:XP_030105444.1,MGI:MGI:97603;Name=XP_030105444.1;gbkey=CDS;gene=Pkd1;product=polycystin-1 isoform X16;protein_id=XP_030105444.1;extra_copy_number=0
CM058257.1	Liftoff	CDS	32411836	32412303	.	+	.	ID=cds-XP_030105444.1;Parent=rna-XM_030249584.2;Dbxref=GeneID:18763,GenBank:XP_030105444.1,MGI:MGI:97603;Name=XP_030105444.1;gbkey=CDS;gene=Pkd1;product=polycystin-1 isoform X16;protein_id=XP_030105444.1;extra_copy_number=0
CM058257.1	Liftoff	mRNA	32364899	32413247	.	+	.	ID=rna-XM_030249585.2;Parent=gene-Pkd1;Dbxref=GeneID:18763,GenBank:XM_030249585.2,MGI:MGI:97603;Name=XM_030249585.2;gbkey=mRNA;gene=Pkd1;model_evidence=Supporting evidence includes similarity to: 3 mRNAs%2C 42 ESTs%2C 2012 long SRA reads%2C and 100%25 coverage of the annotated genomic feature by RNAseq alignments%2C including 9 samples with support for all annotated introns;product=polycystin 1%2C transient receptor potential channel interacting%2C transcript variant X17;transcript_id=XM_030249585.2;matches_ref_protein=False;valid_ORF=True;extra_copy_number=0
CM058257.1	Liftoff	exon	32364899	32366708	.	+	.	ID=exon-XM_030249585.2-1;Parent=rna-XM_030249585.2;Dbxref=GeneID:18763,GenBank:XM_030249585.2,MGI:MGI:97603;gbkey=mRNA;gene=Pkd1;product=polycystin 1%2C transient receptor potential channel interacting%2C transcript variant X17;transcript_id=XM_030249585.2;extra_copy_number=0
CM058257.1	Liftoff	exon	32380722	32380793	.	+	.	ID=exon-XM_030249585.2-2;Parent=rna-XM_030249585.2;Dbxref=GeneID:18763,GenBank:XM_030249585.2,MGI:MGI:97603;gbkey=mRNA;gene=Pkd1;product=polycystin 1%2C transient receptor potential channel interacting%2C transcript variant X17;transcript_id=XM_030249585.2;extra_copy_number=0
CM058257.1	Liftoff	exon	32380908	32380979	.	+	.	ID=exon-XM_030249585.2-3;Parent=rna-XM_030249585.2;Dbxref=GeneID:18763,GenBank:XM_030249585.2,MGI:MGI:97603;gbkey=mRNA;gene=Pkd1;product=polycystin 1%2C transient receptor potential channel interacting%2C transcript variant X17;transcript_id=XM_030249585.2;extra_copy_number=0
CM058257.1	Liftoff	exon	32381151	32381320	.	+	.	ID=exon-XM_030249585.2-4;Parent=rna-XM_030249585.2;Dbxref=GeneID:18763,GenBank:XM_030249585.2,MGI:MGI:97603;gbkey=mRNA;gene=Pkd1;product=polycystin 1%2C transient receptor potential channel interacting%2C transcript variant X17;transcript_id=XM_030249585.2;extra_copy_number=0
CM058257.1	Liftoff	exon	32381583	32382254	.	+	.	ID=exon-XM_030249585.2-5;Parent=rna-XM_030249585.2;Dbxref=GeneID:18763,GenBank:XM_030249585.2,MGI:MGI:97603;gbkey=mRNA;gene=Pkd1;product=polycystin 1%2C transient receptor potential channel interacting%2C transcript variant X17;transcript_id=XM_030249585.2;extra_copy_number=0
CM058257.1	Liftoff	exon	32382359	32382542	.	+	.	ID=exon-XM_030249585.2-6;Parent=rna-XM_030249585.2;Dbxref=GeneID:18763,GenBank:XM_030249585.2,MGI:MGI:97603;gbkey=mRNA;gene=Pkd1;product=polycystin 1%2C transient receptor potential channel interacting%2C transcript variant X17;transcript_id=XM_030249585.2;extra_copy_number=0
CM058257.1	Liftoff	exon	32383699	32383916	.	+	.	ID=exon-XM_030249585.2-7;Parent=rna-XM_030249585.2;Dbxref=GeneID:18763,GenBank:XM_030249585.2,MGI:MGI:97603;gbkey=mRNA;gene=Pkd1;product=polycystin 1%2C transient receptor potential channel interacting%2C transcript variant X17;transcript_id=XM_030249585.2;extra_copy_number=0
CM058257.1	Liftoff	exon	32384169	32384284	.	+	.	ID=exon-XM_030249585.2-8;Parent=rna-XM_030249585.2;Dbxref=GeneID:18763,GenBank:XM_030249585.2,MGI:MGI:97603;gbkey=mRNA;gene=Pkd1;product=polycystin 1%2C transient receptor potential channel interacting%2C transcript variant X17;transcript_id=XM_030249585.2;extra_copy_number=0
CM058257.1	Liftoff	exon	32384785	32384911	.	+	.	ID=exon-XM_030249585.2-9;Parent=rna-XM_030249585.2;Dbxref=GeneID:18763,GenBank:XM_030249585.2,MGI:MGI:97603;gbkey=mRNA;gene=Pkd1;product=polycystin 1%2C transient receptor potential channel interacting%2C transcript variant X17;transcript_id=XM_030249585.2;extra_copy_number=0
CM058257.1	Liftoff	exon	32385198	32385433	.	+	.	ID=exon-XM_030249585.2-10;Parent=rna-XM_030249585.2;Dbxref=GeneID:18763,GenBank:XM_030249585.2,MGI:MGI:97603;gbkey=mRNA;gene=Pkd1;product=polycystin 1%2C transient receptor potential channel interacting%2C transcript variant X17;transcript_id=XM_030249585.2;extra_copy_number=0
CM058257.1	Liftoff	exon	32385923	32386675	.	+	.	ID=exon-XM_030249585.2-11;Parent=rna-XM_030249585.2;Dbxref=GeneID:18763,GenBank:XM_030249585.2,MGI:MGI:97603;gbkey=mRNA;gene=Pkd1;product=polycystin 1%2C transient receptor potential channel interacting%2C transcript variant X17;transcript_id=XM_030249585.2;extra_copy_number=0
CM058257.1	Liftoff	exon	32387754	32387885	.	+	.	ID=exon-XM_030249585.2-12;Parent=rna-XM_030249585.2;Dbxref=GeneID:18763,GenBank:XM_030249585.2,MGI:MGI:97603;gbkey=mRNA;gene=Pkd1;product=polycystin 1%2C transient receptor potential channel interacting%2C transcript variant X17;transcript_id=XM_030249585.2;extra_copy_number=0
CM058257.1	Liftoff	exon	32387989	32387994	.	+	.	ID=exon-XM_030249585.2-13;Parent=rna-XM_030249585.2;Dbxref=GeneID:18763,GenBank:XM_030249585.2,MGI:MGI:97603;gbkey=mRNA;gene=Pkd1;product=polycystin 1%2C transient receptor potential channel interacting%2C transcript variant X17;transcript_id=XM_030249585.2;extra_copy_number=0
CM058257.1	Liftoff	exon	32388095	32388270	.	+	.	ID=exon-XM_030249585.2-14;Parent=rna-XM_030249585.2;Dbxref=GeneID:18763,GenBank:XM_030249585.2,MGI:MGI:97603;gbkey=mRNA;gene=Pkd1;product=polycystin 1%2C transient receptor potential channel interacting%2C transcript variant X17;transcript_id=XM_030249585.2;extra_copy_number=0
CM058257.1	Liftoff	exon	32388550	32388683	.	+	.	ID=exon-XM_030249585.2-15;Parent=rna-XM_030249585.2;Dbxref=GeneID:18763,GenBank:XM_030249585.2,MGI:MGI:97603;gbkey=mRNA;gene=Pkd1;product=polycystin 1%2C transient receptor potential channel interacting%2C transcript variant X17;transcript_id=XM_030249585.2;extra_copy_number=0
CM058257.1	Liftoff	exon	32389192	32392817	.	+	.	ID=exon-XM_030249585.2-16;Parent=rna-XM_030249585.2;Dbxref=GeneID:18763,GenBank:XM_030249585.2,MGI:MGI:97603;gbkey=mRNA;gene=Pkd1;product=polycystin 1%2C transient receptor potential channel interacting%2C transcript variant X17;transcript_id=XM_030249585.2;extra_copy_number=0
CM058257.1	Liftoff	exon	32393012	32393161	.	+	.	ID=exon-XM_030249585.2-17;Parent=rna-XM_030249585.2;Dbxref=GeneID:18763,GenBank:XM_030249585.2,MGI:MGI:97603;gbkey=mRNA;gene=Pkd1;product=polycystin 1%2C transient receptor potential channel interacting%2C transcript variant X17;transcript_id=XM_030249585.2;extra_copy_number=0
CM058257.1	Liftoff	exon	32394093	32394236	.	+	.	ID=exon-XM_030249585.2-18;Parent=rna-XM_030249585.2;Dbxref=GeneID:18763,GenBank:XM_030249585.2,MGI:MGI:97603;gbkey=mRNA;gene=Pkd1;product=polycystin 1%2C transient receptor potential channel interacting%2C transcript variant X17;transcript_id=XM_030249585.2;extra_copy_number=0
CM058257.1	Liftoff	exon	32394324	32394603	.	+	.	ID=exon-XM_030249585.2-19;Parent=rna-XM_030249585.2;Dbxref=GeneID:18763,GenBank:XM_030249585.2,MGI:MGI:97603;gbkey=mRNA;gene=Pkd1;product=polycystin 1%2C transient receptor potential channel interacting%2C transcript variant X17;transcript_id=XM_030249585.2;extra_copy_number=0
CM058257.1	Liftoff	exon	32394670	32394883	.	+	.	ID=exon-XM_030249585.2-20;Parent=rna-XM_030249585.2;Dbxref=GeneID:18763,GenBank:XM_030249585.2,MGI:MGI:97603;gbkey=mRNA;gene=Pkd1;product=polycystin 1%2C transient receptor potential channel interacting%2C transcript variant X17;transcript_id=XM_030249585.2;extra_copy_number=0
```
