## Supplementary material for "Chromosome-scale genome assembly of B10.RIII, an autoimmune susceptible mouse strain": b10_swarm.gff3 (part 820 of 931)

```
CM058257.1	Liftoff	exon	32394935	32395112	.	+	.	ID=exon-XM_030249585.2-21;Parent=rna-XM_030249585.2;Dbxref=GeneID:18763,GenBank:XM_030249585.2,MGI:MGI:97603;gbkey=mRNA;gene=Pkd1;product=polycystin 1%2C transient receptor potential channel interacting%2C transcript variant X17;transcript_id=XM_030249585.2;extra_copy_number=0
CM058257.1	Liftoff	exon	32395385	32395534	.	+	.	ID=exon-XM_030249585.2-22;Parent=rna-XM_030249585.2;Dbxref=GeneID:18763,GenBank:XM_030249585.2,MGI:MGI:97603;gbkey=mRNA;gene=Pkd1;product=polycystin 1%2C transient receptor potential channel interacting%2C transcript variant X17;transcript_id=XM_030249585.2;extra_copy_number=0
CM058257.1	Liftoff	exon	32396295	32396439	.	+	.	ID=exon-XM_030249585.2-23;Parent=rna-XM_030249585.2;Dbxref=GeneID:18763,GenBank:XM_030249585.2,MGI:MGI:97603;gbkey=mRNA;gene=Pkd1;product=polycystin 1%2C transient receptor potential channel interacting%2C transcript variant X17;transcript_id=XM_030249585.2;extra_copy_number=0
CM058257.1	Liftoff	exon	32396529	32397149	.	+	.	ID=exon-XM_030249585.2-24;Parent=rna-XM_030249585.2;Dbxref=GeneID:18763,GenBank:XM_030249585.2,MGI:MGI:97603;gbkey=mRNA;gene=Pkd1;product=polycystin 1%2C transient receptor potential channel interacting%2C transcript variant X17;transcript_id=XM_030249585.2;extra_copy_number=0
CM058257.1	Liftoff	exon	32397449	32397605	.	+	.	ID=exon-XM_030249585.2-25;Parent=rna-XM_030249585.2;Dbxref=GeneID:18763,GenBank:XM_030249585.2,MGI:MGI:97603;gbkey=mRNA;gene=Pkd1;product=polycystin 1%2C transient receptor potential channel interacting%2C transcript variant X17;transcript_id=XM_030249585.2;extra_copy_number=0
CM058257.1	Liftoff	exon	32397765	32398017	.	+	.	ID=exon-XM_030249585.2-26;Parent=rna-XM_030249585.2;Dbxref=GeneID:18763,GenBank:XM_030249585.2,MGI:MGI:97603;gbkey=mRNA;gene=Pkd1;product=polycystin 1%2C transient receptor potential channel interacting%2C transcript variant X17;transcript_id=XM_030249585.2;extra_copy_number=0
CM058257.1	Liftoff	exon	32398137	32398332	.	+	.	ID=exon-XM_030249585.2-27;Parent=rna-XM_030249585.2;Dbxref=GeneID:18763,GenBank:XM_030249585.2,MGI:MGI:97603;gbkey=mRNA;gene=Pkd1;product=polycystin 1%2C transient receptor potential channel interacting%2C transcript variant X17;transcript_id=XM_030249585.2;extra_copy_number=0
CM058257.1	Liftoff	exon	32402441	32402611	.	+	.	ID=exon-XM_030249585.2-28;Parent=rna-XM_030249585.2;Dbxref=GeneID:18763,GenBank:XM_030249585.2,MGI:MGI:97603;gbkey=mRNA;gene=Pkd1;product=polycystin 1%2C transient receptor potential channel interacting%2C transcript variant X17;transcript_id=XM_030249585.2;extra_copy_number=0
CM058257.1	Liftoff	exon	32402687	32402830	.	+	.	ID=exon-XM_030249585.2-29;Parent=rna-XM_030249585.2;Dbxref=GeneID:18763,GenBank:XM_030249585.2,MGI:MGI:97603;gbkey=mRNA;gene=Pkd1;product=polycystin 1%2C transient receptor potential channel interacting%2C transcript variant X17;transcript_id=XM_030249585.2;extra_copy_number=0
CM058257.1	Liftoff	exon	32402928	32403138	.	+	.	ID=exon-XM_030249585.2-30;Parent=rna-XM_030249585.2;Dbxref=GeneID:18763,GenBank:XM_030249585.2,MGI:MGI:97603;gbkey=mRNA;gene=Pkd1;product=polycystin 1%2C transient receptor potential channel interacting%2C transcript variant X17;transcript_id=XM_030249585.2;extra_copy_number=0
CM058257.1	Liftoff	exon	32403226	32403352	.	+	.	ID=exon-XM_030249585.2-31;Parent=rna-XM_030249585.2;Dbxref=GeneID:18763,GenBank:XM_030249585.2,MGI:MGI:97603;gbkey=mRNA;gene=Pkd1;product=polycystin 1%2C transient receptor potential channel interacting%2C transcript variant X17;transcript_id=XM_030249585.2;extra_copy_number=0
CM058257.1	Liftoff	exon	32404164	32404213	.	+	.	ID=exon-XM_030249585.2-32;Parent=rna-XM_030249585.2;Dbxref=GeneID:18763,GenBank:XM_030249585.2,MGI:MGI:97603;gbkey=mRNA;gene=Pkd1;product=polycystin 1%2C transient receptor potential channel interacting%2C transcript variant X17;transcript_id=XM_030249585.2;extra_copy_number=0
CM058257.1	Liftoff	exon	32404376	32404602	.	+	.	ID=exon-XM_030249585.2-33;Parent=rna-XM_030249585.2;Dbxref=GeneID:18763,GenBank:XM_030249585.2,MGI:MGI:97603;gbkey=mRNA;gene=Pkd1;product=polycystin 1%2C transient receptor potential channel interacting%2C transcript variant X17;transcript_id=XM_030249585.2;extra_copy_number=0
CM058257.1	Liftoff	exon	32404696	32404789	.	+	.	ID=exon-XM_030249585.2-34;Parent=rna-XM_030249585.2;Dbxref=GeneID:18763,GenBank:XM_030249585.2,MGI:MGI:97603;gbkey=mRNA;gene=Pkd1;product=polycystin 1%2C transient receptor potential channel interacting%2C transcript variant X17;transcript_id=XM_030249585.2;extra_copy_number=0
CM058257.1	Liftoff	exon	32407575	32407693	.	+	.	ID=exon-XM_030249585.2-35;Parent=rna-XM_030249585.2;Dbxref=GeneID:18763,GenBank:XM_030249585.2,MGI:MGI:97603;gbkey=mRNA;gene=Pkd1;product=polycystin 1%2C transient receptor potential channel interacting%2C transcript variant X17;transcript_id=XM_030249585.2;extra_copy_number=0
CM058257.1	Liftoff	exon	32407771	32407973	.	+	.	ID=exon-XM_030249585.2-36;Parent=rna-XM_030249585.2;Dbxref=GeneID:18763,GenBank:XM_030249585.2,MGI:MGI:97603;gbkey=mRNA;gene=Pkd1;product=polycystin 1%2C transient receptor potential channel interacting%2C transcript variant X17;transcript_id=XM_030249585.2;extra_copy_number=0
CM058257.1	Liftoff	exon	32408043	32408237	.	+	.	ID=exon-XM_030249585.2-37;Parent=rna-XM_030249585.2;Dbxref=GeneID:18763,GenBank:XM_030249585.2,MGI:MGI:97603;gbkey=mRNA;gene=Pkd1;product=polycystin 1%2C transient receptor potential channel interacting%2C transcript variant X17;transcript_id=XM_030249585.2;extra_copy_number=0
CM058257.1	Liftoff	exon	32408594	32408733	.	+	.	ID=exon-XM_030249585.2-38;Parent=rna-XM_030249585.2;Dbxref=GeneID:18763,GenBank:XM_030249585.2,MGI:MGI:97603;gbkey=mRNA;gene=Pkd1;product=polycystin 1%2C transient receptor potential channel interacting%2C transcript variant X17;transcript_id=XM_030249585.2;extra_copy_number=0
CM058257.1	Liftoff	exon	32409367	32409479	.	+	.	ID=exon-XM_030249585.2-39;Parent=rna-XM_030249585.2;Dbxref=GeneID:18763,GenBank:XM_030249585.2,MGI:MGI:97603;gbkey=mRNA;gene=Pkd1;product=polycystin 1%2C transient receptor potential channel interacting%2C transcript variant X17;transcript_id=XM_030249585.2;extra_copy_number=0
CM058257.1	Liftoff	exon	32409961	32410102	.	+	.	ID=exon-XM_030249585.2-40;Parent=rna-XM_030249585.2;Dbxref=GeneID:18763,GenBank:XM_030249585.2,MGI:MGI:97603;gbkey=mRNA;gene=Pkd1;product=polycystin 1%2C transient receptor potential channel interacting%2C transcript variant X17;transcript_id=XM_030249585.2;extra_copy_number=0
CM058257.1	Liftoff	exon	32410232	32410357	.	+	.	ID=exon-XM_030249585.2-41;Parent=rna-XM_030249585.2;Dbxref=GeneID:18763,GenBank:XM_030249585.2,MGI:MGI:97603;gbkey=mRNA;gene=Pkd1;product=polycystin 1%2C transient receptor potential channel interacting%2C transcript variant X17;transcript_id=XM_030249585.2;extra_copy_number=0
CM058257.1	Liftoff	exon	32410563	32410737	.	+	.	ID=exon-XM_030249585.2-42;Parent=rna-XM_030249585.2;Dbxref=GeneID:18763,GenBank:XM_030249585.2,MGI:MGI:97603;gbkey=mRNA;gene=Pkd1;product=polycystin 1%2C transient receptor potential channel interacting%2C transcript variant X17;transcript_id=XM_030249585.2;extra_copy_number=0
CM058257.1	Liftoff	exon	32410852	32411142	.	+	.	ID=exon-XM_030249585.2-43;Parent=rna-XM_030249585.2;Dbxref=GeneID:18763,GenBank:XM_030249585.2,MGI:MGI:97603;gbkey=mRNA;gene=Pkd1;product=polycystin 1%2C transient receptor potential channel interacting%2C transcript variant X17;transcript_id=XM_030249585.2;extra_copy_number=0
CM058257.1	Liftoff	exon	32411225	32411359	.	+	.	ID=exon-XM_030249585.2-44;Parent=rna-XM_030249585.2;Dbxref=GeneID:18763,GenBank:XM_030249585.2,MGI:MGI:97603;gbkey=mRNA;gene=Pkd1;product=polycystin 1%2C transient receptor potential channel interacting%2C transcript variant X17;transcript_id=XM_030249585.2;extra_copy_number=0
CM058257.1	Liftoff	exon	32411436	32411741	.	+	.	ID=exon-XM_030249585.2-45;Parent=rna-XM_030249585.2;Dbxref=GeneID:18763,GenBank:XM_030249585.2,MGI:MGI:97603;gbkey=mRNA;gene=Pkd1;product=polycystin 1%2C transient receptor potential channel interacting%2C transcript variant X17;transcript_id=XM_030249585.2;extra_copy_number=0
CM058257.1	Liftoff	exon	32411836	32413247	.	+	.	ID=exon-XM_030249585.2-46;Parent=rna-XM_030249585.2;Dbxref=GeneID:18763,GenBank:XM_030249585.2,MGI:MGI:97603;gbkey=mRNA;gene=Pkd1;product=polycystin 1%2C transient receptor potential channel interacting%2C transcript variant X17;transcript_id=XM_030249585.2;extra_copy_number=0
CM058257.1	Liftoff	CDS	32366494	32366708	.	+	.	ID=cds-XP_030105445.1;Parent=rna-XM_030249585.2;Dbxref=GeneID:18763,GenBank:XP_030105445.1,MGI:MGI:97603;Name=XP_030105445.1;gbkey=CDS;gene=Pkd1;product=polycystin-1 isoform X17;protein_id=XP_030105445.1;extra_copy_number=0
CM058257.1	Liftoff	CDS	32380722	32380793	.	+	.	ID=cds-XP_030105445.1;Parent=rna-XM_030249585.2;Dbxref=GeneID:18763,GenBank:XP_030105445.1,MGI:MGI:97603;Name=XP_030105445.1;gbkey=CDS;gene=Pkd1;product=polycystin-1 isoform X17;protein_id=XP_030105445.1;extra_copy_number=0
CM058257.1	Liftoff	CDS	32380908	32380979	.	+	.	ID=cds-XP_030105445.1;Parent=rna-XM_030249585.2;Dbxref=GeneID:18763,GenBank:XP_030105445.1,MGI:MGI:97603;Name=XP_030105445.1;gbkey=CDS;gene=Pkd1;product=polycystin-1 isoform X17;protein_id=XP_030105445.1;extra_copy_number=0
CM058257.1	Liftoff	CDS	32381151	32381320	.	+	.	ID=cds-XP_030105445.1;Parent=rna-XM_030249585.2;Dbxref=GeneID:18763,GenBank:XP_030105445.1,MGI:MGI:97603;Name=XP_030105445.1;gbkey=CDS;gene=Pkd1;product=polycystin-1 isoform X17;protein_id=XP_030105445.1;extra_copy_number=0
CM058257.1	Liftoff	CDS	32381583	32382254	.	+	.	ID=cds-XP_030105445.1;Parent=rna-XM_030249585.2;Dbxref=GeneID:18763,GenBank:XP_030105445.1,MGI:MGI:97603;Name=XP_030105445.1;gbkey=CDS;gene=Pkd1;product=polycystin-1 isoform X17;protein_id=XP_030105445.1;extra_copy_number=0
CM058257.1	Liftoff	CDS	32382359	32382542	.	+	.	ID=cds-XP_030105445.1;Parent=rna-XM_030249585.2;Dbxref=GeneID:18763,GenBank:XP_030105445.1,MGI:MGI:97603;Name=XP_030105445.1;gbkey=CDS;gene=Pkd1;product=polycystin-1 isoform X17;protein_id=XP_030105445.1;extra_copy_number=0
CM058257.1	Liftoff	CDS	32383699	32383916	.	+	.	ID=cds-XP_030105445.1;Parent=rna-XM_030249585.2;Dbxref=GeneID:18763,GenBank:XP_030105445.1,MGI:MGI:97603;Name=XP_030105445.1;gbkey=CDS;gene=Pkd1;product=polycystin-1 isoform X17;protein_id=XP_030105445.1;extra_copy_number=0
CM058257.1	Liftoff	CDS	32384169	32384284	.	+	.	ID=cds-XP_030105445.1;Parent=rna-XM_030249585.2;Dbxref=GeneID:18763,GenBank:XP_030105445.1,MGI:MGI:97603;Name=XP_030105445.1;gbkey=CDS;gene=Pkd1;product=polycystin-1 isoform X17;protein_id=XP_030105445.1;extra_copy_number=0
CM058257.1	Liftoff	CDS	32384785	32384911	.	+	.	ID=cds-XP_030105445.1;Parent=rna-XM_030249585.2;Dbxref=GeneID:18763,GenBank:XP_030105445.1,MGI:MGI:97603;Name=XP_030105445.1;gbkey=CDS;gene=Pkd1;product=polycystin-1 isoform X17;protein_id=XP_030105445.1;extra_copy_number=0
CM058257.1	Liftoff	CDS	32385198	32385433	.	+	.	ID=cds-XP_030105445.1;Parent=rna-XM_030249585.2;Dbxref=GeneID:18763,GenBank:XP_030105445.1,MGI:MGI:97603;Name=XP_030105445.1;gbkey=CDS;gene=Pkd1;product=polycystin-1 isoform X17;protein_id=XP_030105445.1;extra_copy_number=0
CM058257.1	Liftoff	CDS	32385923	32386675	.	+	.	ID=cds-XP_030105445.1;Parent=rna-XM_030249585.2;Dbxref=GeneID:18763,GenBank:XP_030105445.1,MGI:MGI:97603;Name=XP_030105445.1;gbkey=CDS;gene=Pkd1;product=polycystin-1 isoform X17;protein_id=XP_030105445.1;extra_copy_number=0
CM058257.1	Liftoff	CDS	32387754	32387885	.	+	.	ID=cds-XP_030105445.1;Parent=rna-XM_030249585.2;Dbxref=GeneID:18763,GenBank:XP_030105445.1,MGI:MGI:97603;Name=XP_030105445.1;gbkey=CDS;gene=Pkd1;product=polycystin-1 isoform X17;protein_id=XP_030105445.1;extra_copy_number=0
CM058257.1	Liftoff	CDS	32387989	32387994	.	+	.	ID=cds-XP_030105445.1;Parent=rna-XM_030249585.2;Dbxref=GeneID:18763,GenBank:XP_030105445.1,MGI:MGI:97603;Name=XP_030105445.1;gbkey=CDS;gene=Pkd1;product=polycystin-1 isoform X17;protein_id=XP_030105445.1;extra_copy_number=0
CM058257.1	Liftoff	CDS	32388095	32388270	.	+	.	ID=cds-XP_030105445.1;Parent=rna-XM_030249585.2;Dbxref=GeneID:18763,GenBank:XP_030105445.1,MGI:MGI:97603;Name=XP_030105445.1;gbkey=CDS;gene=Pkd1;product=polycystin-1 isoform X17;protein_id=XP_030105445.1;extra_copy_number=0
CM058257.1	Liftoff	CDS	32388550	32388683	.	+	.	ID=cds-XP_030105445.1;Parent=rna-XM_030249585.2;Dbxref=GeneID:18763,GenBank:XP_030105445.1,MGI:MGI:97603;Name=XP_030105445.1;gbkey=CDS;gene=Pkd1;product=polycystin-1 isoform X17;protein_id=XP_030105445.1;extra_copy_number=0
CM058257.1	Liftoff	CDS	32389192	32392817	.	+	.	ID=cds-XP_030105445.1;Parent=rna-XM_030249585.2;Dbxref=GeneID:18763,GenBank:XP_030105445.1,MGI:MGI:97603;Name=XP_030105445.1;gbkey=CDS;gene=Pkd1;product=polycystin-1 isoform X17;protein_id=XP_030105445.1;extra_copy_number=0
CM058257.1	Liftoff	CDS	32393012	32393161	.	+	.	ID=cds-XP_030105445.1;Parent=rna-XM_030249585.2;Dbxref=GeneID:18763,GenBank:XP_030105445.1,MGI:MGI:97603;Name=XP_030105445.1;gbkey=CDS;gene=Pkd1;product=polycystin-1 isoform X17;protein_id=XP_030105445.1;extra_copy_number=0
CM058257.1	Liftoff	CDS	32394093	32394236	.	+	.	ID=cds-XP_030105445.1;Parent=rna-XM_030249585.2;Dbxref=GeneID:18763,GenBank:XP_030105445.1,MGI:MGI:97603;Name=XP_030105445.1;gbkey=CDS;gene=Pkd1;product=polycystin-1 isoform X17;protein_id=XP_030105445.1;extra_copy_number=0
CM058257.1	Liftoff	CDS	32394324	32394603	.	+	.	ID=cds-XP_030105445.1;Parent=rna-XM_030249585.2;Dbxref=GeneID:18763,GenBank:XP_030105445.1,MGI:MGI:97603;Name=XP_030105445.1;gbkey=CDS;gene=Pkd1;product=polycystin-1 isoform X17;protein_id=XP_030105445.1;extra_copy_number=0
CM058257.1	Liftoff	CDS	32394670	32394883	.	+	.	ID=cds-XP_030105445.1;Parent=rna-XM_030249585.2;Dbxref=GeneID:18763,GenBank:XP_030105445.1,MGI:MGI:97603;Name=XP_030105445.1;gbkey=CDS;gene=Pkd1;product=polycystin-1 isoform X17;protein_id=XP_030105445.1;extra_copy_number=0
CM058257.1	Liftoff	CDS	32394935	32395112	.	+	.	ID=cds-XP_030105445.1;Parent=rna-XM_030249585.2;Dbxref=GeneID:18763,GenBank:XP_030105445.1,MGI:MGI:97603;Name=XP_030105445.1;gbkey=CDS;gene=Pkd1;product=polycystin-1 isoform X17;protein_id=XP_030105445.1;extra_copy_number=0
CM058257.1	Liftoff	CDS	32395385	32395534	.	+	.	ID=cds-XP_030105445.1;Parent=rna-XM_030249585.2;Dbxref=GeneID:18763,GenBank:XP_030105445.1,MGI:MGI:97603;Name=XP_030105445.1;gbkey=CDS;gene=Pkd1;product=polycystin-1 isoform X17;protein_id=XP_030105445.1;extra_copy_number=0
CM058257.1	Liftoff	CDS	32396295	32396439	.	+	.	ID=cds-XP_030105445.1;Parent=rna-XM_030249585.2;Dbxref=GeneID:18763,GenBank:XP_030105445.1,MGI:MGI:97603;Name=XP_030105445.1;gbkey=CDS;gene=Pkd1;product=polycystin-1 isoform X17;protein_id=XP_030105445.1;extra_copy_number=0
CM058257.1	Liftoff	CDS	32396529	32397149	.	+	.	ID=cds-XP_030105445.1;Parent=rna-XM_030249585.2;Dbxref=GeneID:18763,GenBank:XP_030105445.1,MGI:MGI:97603;Name=XP_030105445.1;gbkey=CDS;gene=Pkd1;product=polycystin-1 isoform X17;protein_id=XP_030105445.1;extra_copy_number=0
CM058257.1	Liftoff	CDS	32397449	32397605	.	+	.	ID=cds-XP_030105445.1;Parent=rna-XM_030249585.2;Dbxref=GeneID:18763,GenBank:XP_030105445.1,MGI:MGI:97603;Name=XP_030105445.1;gbkey=CDS;gene=Pkd1;product=polycystin-1 isoform X17;protein_id=XP_030105445.1;extra_copy_number=0
CM058257.1	Liftoff	CDS	32397765	32398017	.	+	.	ID=cds-XP_030105445.1;Parent=rna-XM_030249585.2;Dbxref=GeneID:18763,GenBank:XP_030105445.1,MGI:MGI:97603;Name=XP_030105445.1;gbkey=CDS;gene=Pkd1;product=polycystin-1 isoform X17;protein_id=XP_030105445.1;extra_copy_number=0
CM058257.1	Liftoff	CDS	32398137	32398332	.	+	.	ID=cds-XP_030105445.1;Parent=rna-XM_030249585.2;Dbxref=GeneID:18763,GenBank:XP_030105445.1,MGI:MGI:97603;Name=XP_030105445.1;gbkey=CDS;gene=Pkd1;product=polycystin-1 isoform X17;protein_id=XP_030105445.1;extra_copy_number=0
CM058257.1	Liftoff	CDS	32402441	32402611	.	+	.	ID=cds-XP_030105445.1;Parent=rna-XM_030249585.2;Dbxref=GeneID:18763,GenBank:XP_030105445.1,MGI:MGI:97603;Name=XP_030105445.1;gbkey=CDS;gene=Pkd1;product=polycystin-1 isoform X17;protein_id=XP_030105445.1;extra_copy_number=0
CM058257.1	Liftoff	CDS	32402687	32402830	.	+	.	ID=cds-XP_030105445.1;Parent=rna-XM_030249585.2;Dbxref=GeneID:18763,GenBank:XP_030105445.1,MGI:MGI:97603;Name=XP_030105445.1;gbkey=CDS;gene=Pkd1;product=polycystin-1 isoform X17;protein_id=XP_030105445.1;extra_copy_number=0
CM058257.1	Liftoff	CDS	32402928	32403138	.	+	.	ID=cds-XP_030105445.1;Parent=rna-XM_030249585.2;Dbxref=GeneID:18763,GenBank:XP_030105445.1,MGI:MGI:97603;Name=XP_030105445.1;gbkey=CDS;gene=Pkd1;product=polycystin-1 isoform X17;protein_id=XP_030105445.1;extra_copy_number=0
CM058257.1	Liftoff	CDS	32403226	32403352	.	+	.	ID=cds-XP_030105445.1;Parent=rna-XM_030249585.2;Dbxref=GeneID:18763,GenBank:XP_030105445.1,MGI:MGI:97603;Name=XP_030105445.1;gbkey=CDS;gene=Pkd1;product=polycystin-1 isoform X17;protein_id=XP_030105445.1;extra_copy_number=0
CM058257.1	Liftoff	CDS	32404164	32404213	.	+	.	ID=cds-XP_030105445.1;Parent=rna-XM_030249585.2;Dbxref=GeneID:18763,GenBank:XP_030105445.1,MGI:MGI:97603;Name=XP_030105445.1;gbkey=CDS;gene=Pkd1;product=polycystin-1 isoform X17;protein_id=XP_030105445.1;extra_copy_number=0
CM058257.1	Liftoff	CDS	32404376	32404602	.	+	.	ID=cds-XP_030105445.1;Parent=rna-XM_030249585.2;Dbxref=GeneID:18763,GenBank:XP_030105445.1,MGI:MGI:97603;Name=XP_030105445.1;gbkey=CDS;gene=Pkd1;product=polycystin-1 isoform X17;protein_id=XP_030105445.1;extra_copy_number=0
CM058257.1	Liftoff	CDS	32404696	32404789	.	+	.	ID=cds-XP_030105445.1;Parent=rna-XM_030249585.2;Dbxref=GeneID:18763,GenBank:XP_030105445.1,MGI:MGI:97603;Name=XP_030105445.1;gbkey=CDS;gene=Pkd1;product=polycystin-1 isoform X17;protein_id=XP_030105445.1;extra_copy_number=0
CM058257.1	Liftoff	CDS	32407575	32407693	.	+	.	ID=cds-XP_030105445.1;Parent=rna-XM_030249585.2;Dbxref=GeneID:18763,GenBank:XP_030105445.1,MGI:MGI:97603;Name=XP_030105445.1;gbkey=CDS;gene=Pkd1;product=polycystin-1 isoform X17;protein_id=XP_030105445.1;extra_copy_number=0
CM058257.1	Liftoff	CDS	32407771	32407973	.	+	.	ID=cds-XP_030105445.1;Parent=rna-XM_030249585.2;Dbxref=GeneID:18763,GenBank:XP_030105445.1,MGI:MGI:97603;Name=XP_030105445.1;gbkey=CDS;gene=Pkd1;product=polycystin-1 isoform X17;protein_id=XP_030105445.1;extra_copy_number=0
CM058257.1	Liftoff	CDS	32408043	32408237	.	+	.	ID=cds-XP_030105445.1;Parent=rna-XM_030249585.2;Dbxref=GeneID:18763,GenBank:XP_030105445.1,MGI:MGI:97603;Name=XP_030105445.1;gbkey=CDS;gene=Pkd1;product=polycystin-1 isoform X17;protein_id=XP_030105445.1;extra_copy_number=0
CM058257.1	Liftoff	CDS	32408594	32408733	.	+	.	ID=cds-XP_030105445.1;Parent=rna-XM_030249585.2;Dbxref=GeneID:18763,GenBank:XP_030105445.1,MGI:MGI:97603;Name=XP_030105445.1;gbkey=CDS;gene=Pkd1;product=polycystin-1 isoform X17;protein_id=XP_030105445.1;extra_copy_number=0
CM058257.1	Liftoff	CDS	32409367	32409479	.	+	.	ID=cds-XP_030105445.1;Parent=rna-XM_030249585.2;Dbxref=GeneID:18763,GenBank:XP_030105445.1,MGI:MGI:97603;Name=XP_030105445.1;gbkey=CDS;gene=Pkd1;product=polycystin-1 isoform X17;protein_id=XP_030105445.1;extra_copy_number=0
CM058257.1	Liftoff	CDS	32409961	32410102	.	+	.	ID=cds-XP_030105445.1;Parent=rna-XM_030249585.2;Dbxref=GeneID:18763,GenBank:XP_030105445.1,MGI:MGI:97603;Name=XP_030105445.1;gbkey=CDS;gene=Pkd1;product=polycystin-1 isoform X17;protein_id=XP_030105445.1;extra_copy_number=0
CM058257.1	Liftoff	CDS	32410232	32410357	.	+	.	ID=cds-XP_030105445.1;Parent=rna-XM_030249585.2;Dbxref=GeneID:18763,GenBank:XP_030105445.1,MGI:MGI:97603;Name=XP_030105445.1;gbkey=CDS;gene=Pkd1;product=polycystin-1 isoform X17;protein_id=XP_030105445.1;extra_copy_number=0
CM058257.1	Liftoff	CDS	32410563	32410737	.	+	.	ID=cds-XP_030105445.1;Parent=rna-XM_030249585.2;Dbxref=GeneID:18763,GenBank:XP_030105445.1,MGI:MGI:97603;Name=XP_030105445.1;gbkey=CDS;gene=Pkd1;product=polycystin-1 isoform X17;protein_id=XP_030105445.1;extra_copy_number=0
CM058257.1	Liftoff	CDS	32410852	32411142	.	+	.	ID=cds-XP_030105445.1;Parent=rna-XM_030249585.2;Dbxref=GeneID:18763,GenBank:XP_030105445.1,MGI:MGI:97603;Name=XP_030105445.1;gbkey=CDS;gene=Pkd1;product=polycystin-1 isoform X17;protein_id=XP_030105445.1;extra_copy_number=0
CM058257.1	Liftoff	CDS	32411225	32411359	.	+	.	ID=cds-XP_030105445.1;Parent=rna-XM_030249585.2;Dbxref=GeneID:18763,GenBank:XP_030105445.1,MGI:MGI:97603;Name=XP_030105445.1;gbkey=CDS;gene=Pkd1;product=polycystin-1 isoform X17;protein_id=XP_030105445.1;extra_copy_number=0
CM058257.1	Liftoff	CDS	32411436	32411741	.	+	.	ID=cds-XP_030105445.1;Parent=rna-XM_030249585.2;Dbxref=GeneID:18763,GenBank:XP_030105445.1,MGI:MGI:97603;Name=XP_030105445.1;gbkey=CDS;gene=Pkd1;product=polycystin-1 isoform X17;protein_id=XP_030105445.1;extra_copy_number=0
CM058257.1	Liftoff	CDS	32411836	32412303	.	+	.	ID=cds-XP_030105445.1;Parent=rna-XM_030249585.2;Dbxref=GeneID:18763,GenBank:XP_030105445.1,MGI:MGI:97603;Name=XP_030105445.1;gbkey=CDS;gene=Pkd1;product=polycystin-1 isoform X17;protein_id=XP_030105445.1;extra_copy_number=0
CM058257.1	Liftoff	mRNA	32364899	32413247	.	+	.	ID=rna-XM_030249586.2;Parent=gene-Pkd1;Dbxref=GeneID:18763,GenBank:XM_030249586.2,MGI:MGI:97603;Name=XM_030249586.2;gbkey=mRNA;gene=Pkd1;model_evidence=Supporting evidence includes similarity to: 3 mRNAs%2C 42 ESTs%2C 2015 long SRA reads%2C and 100%25 coverage of the annotated genomic feature by RNAseq alignments%2C including 9 samples with support for all annotated introns;product=polycystin 1%2C transient receptor potential channel interacting%2C transcript variant X18;transcript_id=XM_030249586.2;matches_ref_protein=False;valid_ORF=True;extra_copy_number=0
CM058257.1	Liftoff	exon	32364899	32366708	.	+	.	ID=exon-XM_030249586.2-1;Parent=rna-XM_030249586.2;Dbxref=GeneID:18763,GenBank:XM_030249586.2,MGI:MGI:97603;gbkey=mRNA;gene=Pkd1;product=polycystin 1%2C transient receptor potential channel interacting%2C transcript variant X18;transcript_id=XM_030249586.2;extra_copy_number=0
CM058257.1	Liftoff	exon	32380722	32380793	.	+	.	ID=exon-XM_030249586.2-2;Parent=rna-XM_030249586.2;Dbxref=GeneID:18763,GenBank:XM_030249586.2,MGI:MGI:97603;gbkey=mRNA;gene=Pkd1;product=polycystin 1%2C transient receptor potential channel interacting%2C transcript variant X18;transcript_id=XM_030249586.2;extra_copy_number=0
CM058257.1	Liftoff	exon	32380908	32380979	.	+	.	ID=exon-XM_030249586.2-3;Parent=rna-XM_030249586.2;Dbxref=GeneID:18763,GenBank:XM_030249586.2,MGI:MGI:97603;gbkey=mRNA;gene=Pkd1;product=polycystin 1%2C transient receptor potential channel interacting%2C transcript variant X18;transcript_id=XM_030249586.2;extra_copy_number=0
CM058257.1	Liftoff	exon	32381151	32381320	.	+	.	ID=exon-XM_030249586.2-4;Parent=rna-XM_030249586.2;Dbxref=GeneID:18763,GenBank:XM_030249586.2,MGI:MGI:97603;gbkey=mRNA;gene=Pkd1;product=polycystin 1%2C transient receptor potential channel interacting%2C transcript variant X18;transcript_id=XM_030249586.2;extra_copy_number=0
CM058257.1	Liftoff	exon	32381583	32382254	.	+	.	ID=exon-XM_030249586.2-5;Parent=rna-XM_030249586.2;Dbxref=GeneID:18763,GenBank:XM_030249586.2,MGI:MGI:97603;gbkey=mRNA;gene=Pkd1;product=polycystin 1%2C transient receptor potential channel interacting%2C transcript variant X18;transcript_id=XM_030249586.2;extra_copy_number=0
CM058257.1	Liftoff	exon	32382359	32382542	.	+	.	ID=exon-XM_030249586.2-6;Parent=rna-XM_030249586.2;Dbxref=GeneID:18763,GenBank:XM_030249586.2,MGI:MGI:97603;gbkey=mRNA;gene=Pkd1;product=polycystin 1%2C transient receptor potential channel interacting%2C transcript variant X18;transcript_id=XM_030249586.2;extra_copy_number=0
CM058257.1	Liftoff	exon	32383699	32383916	.	+	.	ID=exon-XM_030249586.2-7;Parent=rna-XM_030249586.2;Dbxref=GeneID:18763,GenBank:XM_030249586.2,MGI:MGI:97603;gbkey=mRNA;gene=Pkd1;product=polycystin 1%2C transient receptor potential channel interacting%2C transcript variant X18;transcript_id=XM_030249586.2;extra_copy_number=0
CM058257.1	Liftoff	exon	32384169	32384284	.	+	.	ID=exon-XM_030249586.2-8;Parent=rna-XM_030249586.2;Dbxref=GeneID:18763,GenBank:XM_030249586.2,MGI:MGI:97603;gbkey=mRNA;gene=Pkd1;product=polycystin 1%2C transient receptor potential channel interacting%2C transcript variant X18;transcript_id=XM_030249586.2;extra_copy_number=0
CM058257.1	Liftoff	exon	32384785	32384911	.	+	.	ID=exon-XM_030249586.2-9;Parent=rna-XM_030249586.2;Dbxref=GeneID:18763,GenBank:XM_030249586.2,MGI:MGI:97603;gbkey=mRNA;gene=Pkd1;product=polycystin 1%2C transient receptor potential channel interacting%2C transcript variant X18;transcript_id=XM_030249586.2;extra_copy_number=0
CM058257.1	Liftoff	exon	32385198	32385433	.	+	.	ID=exon-XM_030249586.2-10;Parent=rna-XM_030249586.2;Dbxref=GeneID:18763,GenBank:XM_030249586.2,MGI:MGI:97603;gbkey=mRNA;gene=Pkd1;product=polycystin 1%2C transient receptor potential channel interacting%2C transcript variant X18;transcript_id=XM_030249586.2;extra_copy_number=0
CM058257.1	Liftoff	exon	32385923	32386675	.	+	.	ID=exon-XM_030249586.2-11;Parent=rna-XM_030249586.2;Dbxref=GeneID:18763,GenBank:XM_030249586.2,MGI:MGI:97603;gbkey=mRNA;gene=Pkd1;product=polycystin 1%2C transient receptor potential channel interacting%2C transcript variant X18;transcript_id=XM_030249586.2;extra_copy_number=0
CM058257.1	Liftoff	exon	32387754	32387885	.	+	.	ID=exon-XM_030249586.2-12;Parent=rna-XM_030249586.2;Dbxref=GeneID:18763,GenBank:XM_030249586.2,MGI:MGI:97603;gbkey=mRNA;gene=Pkd1;product=polycystin 1%2C transient receptor potential channel interacting%2C transcript variant X18;transcript_id=XM_030249586.2;extra_copy_number=0
CM058257.1	Liftoff	exon	32387989	32387994	.	+	.	ID=exon-XM_030249586.2-13;Parent=rna-XM_030249586.2;Dbxref=GeneID:18763,GenBank:XM_030249586.2,MGI:MGI:97603;gbkey=mRNA;gene=Pkd1;product=polycystin 1%2C transient receptor potential channel interacting%2C transcript variant X18;transcript_id=XM_030249586.2;extra_copy_number=0
CM058257.1	Liftoff	exon	32388095	32388270	.	+	.	ID=exon-XM_030249586.2-14;Parent=rna-XM_030249586.2;Dbxref=GeneID:18763,GenBank:XM_030249586.2,MGI:MGI:97603;gbkey=mRNA;gene=Pkd1;product=polycystin 1%2C transient receptor potential channel interacting%2C transcript variant X18;transcript_id=XM_030249586.2;extra_copy_number=0
CM058257.1	Liftoff	exon	32388550	32388683	.	+	.	ID=exon-XM_030249586.2-15;Parent=rna-XM_030249586.2;Dbxref=GeneID:18763,GenBank:XM_030249586.2,MGI:MGI:97603;gbkey=mRNA;gene=Pkd1;product=polycystin 1%2C transient receptor potential channel interacting%2C transcript variant X18;transcript_id=XM_030249586.2;extra_copy_number=0
CM058257.1	Liftoff	exon	32389192	32392817	.	+	.	ID=exon-XM_030249586.2-16;Parent=rna-XM_030249586.2;Dbxref=GeneID:18763,GenBank:XM_030249586.2,MGI:MGI:97603;gbkey=mRNA;gene=Pkd1;product=polycystin 1%2C transient receptor potential channel interacting%2C transcript variant X18;transcript_id=XM_030249586.2;extra_copy_number=0
CM058257.1	Liftoff	exon	32393012	32393161	.	+	.	ID=exon-XM_030249586.2-17;Parent=rna-XM_030249586.2;Dbxref=GeneID:18763,GenBank:XM_030249586.2,MGI:MGI:97603;gbkey=mRNA;gene=Pkd1;product=polycystin 1%2C transient receptor potential channel interacting%2C transcript variant X18;transcript_id=XM_030249586.2;extra_copy_number=0
CM058257.1	Liftoff	exon	32394093	32394236	.	+	.	ID=exon-XM_030249586.2-18;Parent=rna-XM_030249586.2;Dbxref=GeneID:18763,GenBank:XM_030249586.2,MGI:MGI:97603;gbkey=mRNA;gene=Pkd1;product=polycystin 1%2C transient receptor potential channel interacting%2C transcript variant X18;transcript_id=XM_030249586.2;extra_copy_number=0
CM058257.1	Liftoff	exon	32394324	32394603	.	+	.	ID=exon-XM_030249586.2-19;Parent=rna-XM_030249586.2;Dbxref=GeneID:18763,GenBank:XM_030249586.2,MGI:MGI:97603;gbkey=mRNA;gene=Pkd1;product=polycystin 1%2C transient receptor potential channel interacting%2C transcript variant X18;transcript_id=XM_030249586.2;extra_copy_number=0
CM058257.1	Liftoff	exon	32394670	32394883	.	+	.	ID=exon-XM_030249586.2-20;Parent=rna-XM_030249586.2;Dbxref=GeneID:18763,GenBank:XM_030249586.2,MGI:MGI:97603;gbkey=mRNA;gene=Pkd1;product=polycystin 1%2C transient receptor potential channel interacting%2C transcript variant X18;transcript_id=XM_030249586.2;extra_copy_number=0
CM058257.1	Liftoff	exon	32394935	32395112	.	+	.	ID=exon-XM_030249586.2-21;Parent=rna-XM_030249586.2;Dbxref=GeneID:18763,GenBank:XM_030249586.2,MGI:MGI:97603;gbkey=mRNA;gene=Pkd1;product=polycystin 1%2C transient receptor potential channel interacting%2C transcript variant X18;transcript_id=XM_030249586.2;extra_copy_number=0
CM058257.1	Liftoff	exon	32395385	32395534	.	+	.	ID=exon-XM_030249586.2-22;Parent=rna-XM_030249586.2;Dbxref=GeneID:18763,GenBank:XM_030249586.2,MGI:MGI:97603;gbkey=mRNA;gene=Pkd1;product=polycystin 1%2C transient receptor potential channel interacting%2C transcript variant X18;transcript_id=XM_030249586.2;extra_copy_number=0
CM058257.1	Liftoff	exon	32396295	32396439	.	+	.	ID=exon-XM_030249586.2-23;Parent=rna-XM_030249586.2;Dbxref=GeneID:18763,GenBank:XM_030249586.2,MGI:MGI:97603;gbkey=mRNA;gene=Pkd1;product=polycystin 1%2C transient receptor potential channel interacting%2C transcript variant X18;transcript_id=XM_030249586.2;extra_copy_number=0
CM058257.1	Liftoff	exon	32396529	32397149	.	+	.	ID=exon-XM_030249586.2-24;Parent=rna-XM_030249586.2;Dbxref=GeneID:18763,GenBank:XM_030249586.2,MGI:MGI:97603;gbkey=mRNA;gene=Pkd1;product=polycystin 1%2C transient receptor potential channel interacting%2C transcript variant X18;transcript_id=XM_030249586.2;extra_copy_number=0
CM058257.1	Liftoff	exon	32397449	32397605	.	+	.	ID=exon-XM_030249586.2-25;Parent=rna-XM_030249586.2;Dbxref=GeneID:18763,GenBank:XM_030249586.2,MGI:MGI:97603;gbkey=mRNA;gene=Pkd1;product=polycystin 1%2C transient receptor potential channel interacting%2C transcript variant X18;transcript_id=XM_030249586.2;extra_copy_number=0
CM058257.1	Liftoff	exon	32397765	32398017	.	+	.	ID=exon-XM_030249586.2-26;Parent=rna-XM_030249586.2;Dbxref=GeneID:18763,GenBank:XM_030249586.2,MGI:MGI:97603;gbkey=mRNA;gene=Pkd1;product=polycystin 1%2C transient receptor potential channel interacting%2C transcript variant X18;transcript_id=XM_030249586.2;extra_copy_number=0
CM058257.1	Liftoff	exon	32398137	32398332	.	+	.	ID=exon-XM_030249586.2-27;Parent=rna-XM_030249586.2;Dbxref=GeneID:18763,GenBank:XM_030249586.2,MGI:MGI:97603;gbkey=mRNA;gene=Pkd1;product=polycystin 1%2C transient receptor potential channel interacting%2C transcript variant X18;transcript_id=XM_030249586.2;extra_copy_number=0
CM058257.1	Liftoff	exon	32402441	32402611	.	+	.	ID=exon-XM_030249586.2-28;Parent=rna-XM_030249586.2;Dbxref=GeneID:18763,GenBank:XM_030249586.2,MGI:MGI:97603;gbkey=mRNA;gene=Pkd1;product=polycystin 1%2C transient receptor potential channel interacting%2C transcript variant X18;transcript_id=XM_030249586.2;extra_copy_number=0
CM058257.1	Liftoff	exon	32402687	32402830	.	+	.	ID=exon-XM_030249586.2-29;Parent=rna-XM_030249586.2;Dbxref=GeneID:18763,GenBank:XM_030249586.2,MGI:MGI:97603;gbkey=mRNA;gene=Pkd1;product=polycystin 1%2C transient receptor potential channel interacting%2C transcript variant X18;transcript_id=XM_030249586.2;extra_copy_number=0
CM058257.1	Liftoff	exon	32402928	32403138	.	+	.	ID=exon-XM_030249586.2-30;Parent=rna-XM_030249586.2;Dbxref=GeneID:18763,GenBank:XM_030249586.2,MGI:MGI:97603;gbkey=mRNA;gene=Pkd1;product=polycystin 1%2C transient receptor potential channel interacting%2C transcript variant X18;transcript_id=XM_030249586.2;extra_copy_number=0
CM058257.1	Liftoff	exon	32403226	32403352	.	+	.	ID=exon-XM_030249586.2-31;Parent=rna-XM_030249586.2;Dbxref=GeneID:18763,GenBank:XM_030249586.2,MGI:MGI:97603;gbkey=mRNA;gene=Pkd1;product=polycystin 1%2C transient receptor potential channel interacting%2C transcript variant X18;transcript_id=XM_030249586.2;extra_copy_number=0
CM058257.1	Liftoff	exon	32404161	32404213	.	+	.	ID=exon-XM_030249586.2-32;Parent=rna-XM_030249586.2;Dbxref=GeneID:18763,GenBank:XM_030249586.2,MGI:MGI:97603;gbkey=mRNA;gene=Pkd1;product=polycystin 1%2C transient receptor potential channel interacting%2C transcript variant X18;transcript_id=XM_030249586.2;extra_copy_number=0
CM058257.1	Liftoff	exon	32404418	32404602	.	+	.	ID=exon-XM_030249586.2-33;Parent=rna-XM_030249586.2;Dbxref=GeneID:18763,GenBank:XM_030249586.2,MGI:MGI:97603;gbkey=mRNA;gene=Pkd1;product=polycystin 1%2C transient receptor potential channel interacting%2C transcript variant X18;transcript_id=XM_030249586.2;extra_copy_number=0
CM058257.1	Liftoff	exon	32404696	32404789	.	+	.	ID=exon-XM_030249586.2-34;Parent=rna-XM_030249586.2;Dbxref=GeneID:18763,GenBank:XM_030249586.2,MGI:MGI:97603;gbkey=mRNA;gene=Pkd1;product=polycystin 1%2C transient receptor potential channel interacting%2C transcript variant X18;transcript_id=XM_030249586.2;extra_copy_number=0
CM058257.1	Liftoff	exon	32407575	32407693	.	+	.	ID=exon-XM_030249586.2-35;Parent=rna-XM_030249586.2;Dbxref=GeneID:18763,GenBank:XM_030249586.2,MGI:MGI:97603;gbkey=mRNA;gene=Pkd1;product=polycystin 1%2C transient receptor potential channel interacting%2C transcript variant X18;transcript_id=XM_030249586.2;extra_copy_number=0
CM058257.1	Liftoff	exon	32407771	32407973	.	+	.	ID=exon-XM_030249586.2-36;Parent=rna-XM_030249586.2;Dbxref=GeneID:18763,GenBank:XM_030249586.2,MGI:MGI:97603;gbkey=mRNA;gene=Pkd1;product=polycystin 1%2C transient receptor potential channel interacting%2C transcript variant X18;transcript_id=XM_030249586.2;extra_copy_number=0
CM058257.1	Liftoff	exon	32408043	32408237	.	+	.	ID=exon-XM_030249586.2-37;Parent=rna-XM_030249586.2;Dbxref=GeneID:18763,GenBank:XM_030249586.2,MGI:MGI:97603;gbkey=mRNA;gene=Pkd1;product=polycystin 1%2C transient receptor potential channel interacting%2C transcript variant X18;transcript_id=XM_030249586.2;extra_copy_number=0
CM058257.1	Liftoff	exon	32408594	32408733	.	+	.	ID=exon-XM_030249586.2-38;Parent=rna-XM_030249586.2;Dbxref=GeneID:18763,GenBank:XM_030249586.2,MGI:MGI:97603;gbkey=mRNA;gene=Pkd1;product=polycystin 1%2C transient receptor potential channel interacting%2C transcript variant X18;transcript_id=XM_030249586.2;extra_copy_number=0
CM058257.1	Liftoff	exon	32409367	32409479	.	+	.	ID=exon-XM_030249586.2-39;Parent=rna-XM_030249586.2;Dbxref=GeneID:18763,GenBank:XM_030249586.2,MGI:MGI:97603;gbkey=mRNA;gene=Pkd1;product=polycystin 1%2C transient receptor potential channel interacting%2C transcript variant X18;transcript_id=XM_030249586.2;extra_copy_number=0
CM058257.1	Liftoff	exon	32409961	32410102	.	+	.	ID=exon-XM_030249586.2-40;Parent=rna-XM_030249586.2;Dbxref=GeneID:18763,GenBank:XM_030249586.2,MGI:MGI:97603;gbkey=mRNA;gene=Pkd1;product=polycystin 1%2C transient receptor potential channel interacting%2C transcript variant X18;transcript_id=XM_030249586.2;extra_copy_number=0
CM058257.1	Liftoff	exon	32410232	32410357	.	+	.	ID=exon-XM_030249586.2-41;Parent=rna-XM_030249586.2;Dbxref=GeneID:18763,GenBank:XM_030249586.2,MGI:MGI:97603;gbkey=mRNA;gene=Pkd1;product=polycystin 1%2C transient receptor potential channel interacting%2C transcript variant X18;transcript_id=XM_030249586.2;extra_copy_number=0
CM058257.1	Liftoff	exon	32410563	32410737	.	+	.	ID=exon-XM_030249586.2-42;Parent=rna-XM_030249586.2;Dbxref=GeneID:18763,GenBank:XM_030249586.2,MGI:MGI:97603;gbkey=mRNA;gene=Pkd1;product=polycystin 1%2C transient receptor potential channel interacting%2C transcript variant X18;transcript_id=XM_030249586.2;extra_copy_number=0
CM058257.1	Liftoff	exon	32410852	32411142	.	+	.	ID=exon-XM_030249586.2-43;Parent=rna-XM_030249586.2;Dbxref=GeneID:18763,GenBank:XM_030249586.2,MGI:MGI:97603;gbkey=mRNA;gene=Pkd1;product=polycystin 1%2C transient receptor potential channel interacting%2C transcript variant X18;transcript_id=XM_030249586.2;extra_copy_number=0
CM058257.1	Liftoff	exon	32411225	32411359	.	+	.	ID=exon-XM_030249586.2-44;Parent=rna-XM_030249586.2;Dbxref=GeneID:18763,GenBank:XM_030249586.2,MGI:MGI:97603;gbkey=mRNA;gene=Pkd1;product=polycystin 1%2C transient receptor potential channel interacting%2C transcript variant X18;transcript_id=XM_030249586.2;extra_copy_number=0
CM058257.1	Liftoff	exon	32411436	32411741	.	+	.	ID=exon-XM_030249586.2-45;Parent=rna-XM_030249586.2;Dbxref=GeneID:18763,GenBank:XM_030249586.2,MGI:MGI:97603;gbkey=mRNA;gene=Pkd1;product=polycystin 1%2C transient receptor potential channel interacting%2C transcript variant X18;transcript_id=XM_030249586.2;extra_copy_number=0
CM058257.1	Liftoff	exon	32411836	32413247	.	+	.	ID=exon-XM_030249586.2-46;Parent=rna-XM_030249586.2;Dbxref=GeneID:18763,GenBank:XM_030249586.2,MGI:MGI:97603;gbkey=mRNA;gene=Pkd1;product=polycystin 1%2C transient receptor potential channel interacting%2C transcript variant X18;transcript_id=XM_030249586.2;extra_copy_number=0
CM058257.1	Liftoff	CDS	32366494	32366708	.	+	.	ID=cds-XP_030105446.1;Parent=rna-XM_030249586.2;Dbxref=GeneID:18763,GenBank:XP_030105446.1,MGI:MGI:97603;Name=XP_030105446.1;gbkey=CDS;gene=Pkd1;product=polycystin-1 isoform X18;protein_id=XP_030105446.1;extra_copy_number=0
CM058257.1	Liftoff	CDS	32380722	32380793	.	+	.	ID=cds-XP_030105446.1;Parent=rna-XM_030249586.2;Dbxref=GeneID:18763,GenBank:XP_030105446.1,MGI:MGI:97603;Name=XP_030105446.1;gbkey=CDS;gene=Pkd1;product=polycystin-1 isoform X18;protein_id=XP_030105446.1;extra_copy_number=0
CM058257.1	Liftoff	CDS	32380908	32380979	.	+	.	ID=cds-XP_030105446.1;Parent=rna-XM_030249586.2;Dbxref=GeneID:18763,GenBank:XP_030105446.1,MGI:MGI:97603;Name=XP_030105446.1;gbkey=CDS;gene=Pkd1;product=polycystin-1 isoform X18;protein_id=XP_030105446.1;extra_copy_number=0
CM058257.1	Liftoff	CDS	32381151	32381320	.	+	.	ID=cds-XP_030105446.1;Parent=rna-XM_030249586.2;Dbxref=GeneID:18763,GenBank:XP_030105446.1,MGI:MGI:97603;Name=XP_030105446.1;gbkey=CDS;gene=Pkd1;product=polycystin-1 isoform X18;protein_id=XP_030105446.1;extra_copy_number=0
CM058257.1	Liftoff	CDS	32381583	32382254	.	+	.	ID=cds-XP_030105446.1;Parent=rna-XM_030249586.2;Dbxref=GeneID:18763,GenBank:XP_030105446.1,MGI:MGI:97603;Name=XP_030105446.1;gbkey=CDS;gene=Pkd1;product=polycystin-1 isoform X18;protein_id=XP_030105446.1;extra_copy_number=0
CM058257.1	Liftoff	CDS	32382359	32382542	.	+	.	ID=cds-XP_030105446.1;Parent=rna-XM_030249586.2;Dbxref=GeneID:18763,GenBank:XP_030105446.1,MGI:MGI:97603;Name=XP_030105446.1;gbkey=CDS;gene=Pkd1;product=polycystin-1 isoform X18;protein_id=XP_030105446.1;extra_copy_number=0
CM058257.1	Liftoff	CDS	32383699	32383916	.	+	.	ID=cds-XP_030105446.1;Parent=rna-XM_030249586.2;Dbxref=GeneID:18763,GenBank:XP_030105446.1,MGI:MGI:97603;Name=XP_030105446.1;gbkey=CDS;gene=Pkd1;product=polycystin-1 isoform X18;protein_id=XP_030105446.1;extra_copy_number=0
CM058257.1	Liftoff	CDS	32384169	32384284	.	+	.	ID=cds-XP_030105446.1;Parent=rna-XM_030249586.2;Dbxref=GeneID:18763,GenBank:XP_030105446.1,MGI:MGI:97603;Name=XP_030105446.1;gbkey=CDS;gene=Pkd1;product=polycystin-1 isoform X18;protein_id=XP_030105446.1;extra_copy_number=0
CM058257.1	Liftoff	CDS	32384785	32384911	.	+	.	ID=cds-XP_030105446.1;Parent=rna-XM_030249586.2;Dbxref=GeneID:18763,GenBank:XP_030105446.1,MGI:MGI:97603;Name=XP_030105446.1;gbkey=CDS;gene=Pkd1;product=polycystin-1 isoform X18;protein_id=XP_030105446.1;extra_copy_number=0
CM058257.1	Liftoff	CDS	32385198	32385433	.	+	.	ID=cds-XP_030105446.1;Parent=rna-XM_030249586.2;Dbxref=GeneID:18763,GenBank:XP_030105446.1,MGI:MGI:97603;Name=XP_030105446.1;gbkey=CDS;gene=Pkd1;product=polycystin-1 isoform X18;protein_id=XP_030105446.1;extra_copy_number=0
CM058257.1	Liftoff	CDS	32385923	32386675	.	+	.	ID=cds-XP_030105446.1;Parent=rna-XM_030249586.2;Dbxref=GeneID:18763,GenBank:XP_030105446.1,MGI:MGI:97603;Name=XP_030105446.1;gbkey=CDS;gene=Pkd1;product=polycystin-1 isoform X18;protein_id=XP_030105446.1;extra_copy_number=0
CM058257.1	Liftoff	CDS	32387754	32387885	.	+	.	ID=cds-XP_030105446.1;Parent=rna-XM_030249586.2;Dbxref=GeneID:18763,GenBank:XP_030105446.1,MGI:MGI:97603;Name=XP_030105446.1;gbkey=CDS;gene=Pkd1;product=polycystin-1 isoform X18;protein_id=XP_030105446.1;extra_copy_number=0
CM058257.1	Liftoff	CDS	32387989	32387994	.	+	.	ID=cds-XP_030105446.1;Parent=rna-XM_030249586.2;Dbxref=GeneID:18763,GenBank:XP_030105446.1,MGI:MGI:97603;Name=XP_030105446.1;gbkey=CDS;gene=Pkd1;product=polycystin-1 isoform X18;protein_id=XP_030105446.1;extra_copy_number=0
CM058257.1	Liftoff	CDS	32388095	32388270	.	+	.	ID=cds-XP_030105446.1;Parent=rna-XM_030249586.2;Dbxref=GeneID:18763,GenBank:XP_030105446.1,MGI:MGI:97603;Name=XP_030105446.1;gbkey=CDS;gene=Pkd1;product=polycystin-1 isoform X18;protein_id=XP_030105446.1;extra_copy_number=0
CM058257.1	Liftoff	CDS	32388550	32388683	.	+	.	ID=cds-XP_030105446.1;Parent=rna-XM_030249586.2;Dbxref=GeneID:18763,GenBank:XP_030105446.1,MGI:MGI:97603;Name=XP_030105446.1;gbkey=CDS;gene=Pkd1;product=polycystin-1 isoform X18;protein_id=XP_030105446.1;extra_copy_number=0
CM058257.1	Liftoff	CDS	32389192	32392817	.	+	.	ID=cds-XP_030105446.1;Parent=rna-XM_030249586.2;Dbxref=GeneID:18763,GenBank:XP_030105446.1,MGI:MGI:97603;Name=XP_030105446.1;gbkey=CDS;gene=Pkd1;product=polycystin-1 isoform X18;protein_id=XP_030105446.1;extra_copy_number=0
CM058257.1	Liftoff	CDS	32393012	32393161	.	+	.	ID=cds-XP_030105446.1;Parent=rna-XM_030249586.2;Dbxref=GeneID:18763,GenBank:XP_030105446.1,MGI:MGI:97603;Name=XP_030105446.1;gbkey=CDS;gene=Pkd1;product=polycystin-1 isoform X18;protein_id=XP_030105446.1;extra_copy_number=0
CM058257.1	Liftoff	CDS	32394093	32394236	.	+	.	ID=cds-XP_030105446.1;Parent=rna-XM_030249586.2;Dbxref=GeneID:18763,GenBank:XP_030105446.1,MGI:MGI:97603;Name=XP_030105446.1;gbkey=CDS;gene=Pkd1;product=polycystin-1 isoform X18;protein_id=XP_030105446.1;extra_copy_number=0
CM058257.1	Liftoff	CDS	32394324	32394603	.	+	.	ID=cds-XP_030105446.1;Parent=rna-XM_030249586.2;Dbxref=GeneID:18763,GenBank:XP_030105446.1,MGI:MGI:97603;Name=XP_030105446.1;gbkey=CDS;gene=Pkd1;product=polycystin-1 isoform X18;protein_id=XP_030105446.1;extra_copy_number=0
CM058257.1	Liftoff	CDS	32394670	32394883	.	+	.	ID=cds-XP_030105446.1;Parent=rna-XM_030249586.2;Dbxref=GeneID:18763,GenBank:XP_030105446.1,MGI:MGI:97603;Name=XP_030105446.1;gbkey=CDS;gene=Pkd1;product=polycystin-1 isoform X18;protein_id=XP_030105446.1;extra_copy_number=0
CM058257.1	Liftoff	CDS	32394935	32395112	.	+	.	ID=cds-XP_030105446.1;Parent=rna-XM_030249586.2;Dbxref=GeneID:18763,GenBank:XP_030105446.1,MGI:MGI:97603;Name=XP_030105446.1;gbkey=CDS;gene=Pkd1;product=polycystin-1 isoform X18;protein_id=XP_030105446.1;extra_copy_number=0
CM058257.1	Liftoff	CDS	32395385	32395534	.	+	.	ID=cds-XP_030105446.1;Parent=rna-XM_030249586.2;Dbxref=GeneID:18763,GenBank:XP_030105446.1,MGI:MGI:97603;Name=XP_030105446.1;gbkey=CDS;gene=Pkd1;product=polycystin-1 isoform X18;protein_id=XP_030105446.1;extra_copy_number=0
CM058257.1	Liftoff	CDS	32396295	32396439	.	+	.	ID=cds-XP_030105446.1;Parent=rna-XM_030249586.2;Dbxref=GeneID:18763,GenBank:XP_030105446.1,MGI:MGI:97603;Name=XP_030105446.1;gbkey=CDS;gene=Pkd1;product=polycystin-1 isoform X18;protein_id=XP_030105446.1;extra_copy_number=0
CM058257.1	Liftoff	CDS	32396529	32397149	.	+	.	ID=cds-XP_030105446.1;Parent=rna-XM_030249586.2;Dbxref=GeneID:18763,GenBank:XP_030105446.1,MGI:MGI:97603;Name=XP_030105446.1;gbkey=CDS;gene=Pkd1;product=polycystin-1 isoform X18;protein_id=XP_030105446.1;extra_copy_number=0
CM058257.1	Liftoff	CDS	32397449	32397605	.	+	.	ID=cds-XP_030105446.1;Parent=rna-XM_030249586.2;Dbxref=GeneID:18763,GenBank:XP_030105446.1,MGI:MGI:97603;Name=XP_030105446.1;gbkey=CDS;gene=Pkd1;product=polycystin-1 isoform X18;protein_id=XP_030105446.1;extra_copy_number=0
CM058257.1	Liftoff	CDS	32397765	32398017	.	+	.	ID=cds-XP_030105446.1;Parent=rna-XM_030249586.2;Dbxref=GeneID:18763,GenBank:XP_030105446.1,MGI:MGI:97603;Name=XP_030105446.1;gbkey=CDS;gene=Pkd1;product=polycystin-1 isoform X18;protein_id=XP_030105446.1;extra_copy_number=0
CM058257.1	Liftoff	CDS	32398137	32398332	.	+	.	ID=cds-XP_030105446.1;Parent=rna-XM_030249586.2;Dbxref=GeneID:18763,GenBank:XP_030105446.1,MGI:MGI:97603;Name=XP_030105446.1;gbkey=CDS;gene=Pkd1;product=polycystin-1 isoform X18;protein_id=XP_030105446.1;extra_copy_number=0
CM058257.1	Liftoff	CDS	32402441	32402611	.	+	.	ID=cds-XP_030105446.1;Parent=rna-XM_030249586.2;Dbxref=GeneID:18763,GenBank:XP_030105446.1,MGI:MGI:97603;Name=XP_030105446.1;gbkey=CDS;gene=Pkd1;product=polycystin-1 isoform X18;protein_id=XP_030105446.1;extra_copy_number=0
CM058257.1	Liftoff	CDS	32402687	32402830	.	+	.	ID=cds-XP_030105446.1;Parent=rna-XM_030249586.2;Dbxref=GeneID:18763,GenBank:XP_030105446.1,MGI:MGI:97603;Name=XP_030105446.1;gbkey=CDS;gene=Pkd1;product=polycystin-1 isoform X18;protein_id=XP_030105446.1;extra_copy_number=0
CM058257.1	Liftoff	CDS	32402928	32403138	.	+	.	ID=cds-XP_030105446.1;Parent=rna-XM_030249586.2;Dbxref=GeneID:18763,GenBank:XP_030105446.1,MGI:MGI:97603;Name=XP_030105446.1;gbkey=CDS;gene=Pkd1;product=polycystin-1 isoform X18;protein_id=XP_030105446.1;extra_copy_number=0
CM058257.1	Liftoff	CDS	32403226	32403352	.	+	.	ID=cds-XP_030105446.1;Parent=rna-XM_030249586.2;Dbxref=GeneID:18763,GenBank:XP_030105446.1,MGI:MGI:97603;Name=XP_030105446.1;gbkey=CDS;gene=Pkd1;product=polycystin-1 isoform X18;protein_id=XP_030105446.1;extra_copy_number=0
CM058257.1	Liftoff	CDS	32404161	32404213	.	+	.	ID=cds-XP_030105446.1;Parent=rna-XM_030249586.2;Dbxref=GeneID:18763,GenBank:XP_030105446.1,MGI:MGI:97603;Name=XP_030105446.1;gbkey=CDS;gene=Pkd1;product=polycystin-1 isoform X18;protein_id=XP_030105446.1;extra_copy_number=0
CM058257.1	Liftoff	CDS	32404418	32404602	.	+	.	ID=cds-XP_030105446.1;Parent=rna-XM_030249586.2;Dbxref=GeneID:18763,GenBank:XP_030105446.1,MGI:MGI:97603;Name=XP_030105446.1;gbkey=CDS;gene=Pkd1;product=polycystin-1 isoform X18;protein_id=XP_030105446.1;extra_copy_number=0
CM058257.1	Liftoff	CDS	32404696	32404789	.	+	.	ID=cds-XP_030105446.1;Parent=rna-XM_030249586.2;Dbxref=GeneID:18763,GenBank:XP_030105446.1,MGI:MGI:97603;Name=XP_030105446.1;gbkey=CDS;gene=Pkd1;product=polycystin-1 isoform X18;protein_id=XP_030105446.1;extra_copy_number=0
CM058257.1	Liftoff	CDS	32407575	32407693	.	+	.	ID=cds-XP_030105446.1;Parent=rna-XM_030249586.2;Dbxref=GeneID:18763,GenBank:XP_030105446.1,MGI:MGI:97603;Name=XP_030105446.1;gbkey=CDS;gene=Pkd1;product=polycystin-1 isoform X18;protein_id=XP_030105446.1;extra_copy_number=0
CM058257.1	Liftoff	CDS	32407771	32407973	.	+	.	ID=cds-XP_030105446.1;Parent=rna-XM_030249586.2;Dbxref=GeneID:18763,GenBank:XP_030105446.1,MGI:MGI:97603;Name=XP_030105446.1;gbkey=CDS;gene=Pkd1;product=polycystin-1 isoform X18;protein_id=XP_030105446.1;extra_copy_number=0
CM058257.1	Liftoff	CDS	32408043	32408237	.	+	.	ID=cds-XP_030105446.1;Parent=rna-XM_030249586.2;Dbxref=GeneID:18763,GenBank:XP_030105446.1,MGI:MGI:97603;Name=XP_030105446.1;gbkey=CDS;gene=Pkd1;product=polycystin-1 isoform X18;protein_id=XP_030105446.1;extra_copy_number=0
CM058257.1	Liftoff	CDS	32408594	32408733	.	+	.	ID=cds-XP_030105446.1;Parent=rna-XM_030249586.2;Dbxref=GeneID:18763,GenBank:XP_030105446.1,MGI:MGI:97603;Name=XP_030105446.1;gbkey=CDS;gene=Pkd1;product=polycystin-1 isoform X18;protein_id=XP_030105446.1;extra_copy_number=0
CM058257.1	Liftoff	CDS	32409367	32409479	.	+	.	ID=cds-XP_030105446.1;Parent=rna-XM_030249586.2;Dbxref=GeneID:18763,GenBank:XP_030105446.1,MGI:MGI:97603;Name=XP_030105446.1;gbkey=CDS;gene=Pkd1;product=polycystin-1 isoform X18;protein_id=XP_030105446.1;extra_copy_number=0
CM058257.1	Liftoff	CDS	32409961	32410102	.	+	.	ID=cds-XP_030105446.1;Parent=rna-XM_030249586.2;Dbxref=GeneID:18763,GenBank:XP_030105446.1,MGI:MGI:97603;Name=XP_030105446.1;gbkey=CDS;gene=Pkd1;product=polycystin-1 isoform X18;protein_id=XP_030105446.1;extra_copy_number=0
CM058257.1	Liftoff	CDS	32410232	32410357	.	+	.	ID=cds-XP_030105446.1;Parent=rna-XM_030249586.2;Dbxref=GeneID:18763,GenBank:XP_030105446.1,MGI:MGI:97603;Name=XP_030105446.1;gbkey=CDS;gene=Pkd1;product=polycystin-1 isoform X18;protein_id=XP_030105446.1;extra_copy_number=0
CM058257.1	Liftoff	CDS	32410563	32410737	.	+	.	ID=cds-XP_030105446.1;Parent=rna-XM_030249586.2;Dbxref=GeneID:18763,GenBank:XP_030105446.1,MGI:MGI:97603;Name=XP_030105446.1;gbkey=CDS;gene=Pkd1;product=polycystin-1 isoform X18;protein_id=XP_030105446.1;extra_copy_number=0
CM058257.1	Liftoff	CDS	32410852	32411142	.	+	.	ID=cds-XP_030105446.1;Parent=rna-XM_030249586.2;Dbxref=GeneID:18763,GenBank:XP_030105446.1,MGI:MGI:97603;Name=XP_030105446.1;gbkey=CDS;gene=Pkd1;product=polycystin-1 isoform X18;protein_id=XP_030105446.1;extra_copy_number=0
CM058257.1	Liftoff	CDS	32411225	32411359	.	+	.	ID=cds-XP_030105446.1;Parent=rna-XM_030249586.2;Dbxref=GeneID:18763,GenBank:XP_030105446.1,MGI:MGI:97603;Name=XP_030105446.1;gbkey=CDS;gene=Pkd1;product=polycystin-1 isoform X18;protein_id=XP_030105446.1;extra_copy_number=0
CM058257.1	Liftoff	CDS	32411436	32411741	.	+	.	ID=cds-XP_030105446.1;Parent=rna-XM_030249586.2;Dbxref=GeneID:18763,GenBank:XP_030105446.1,MGI:MGI:97603;Name=XP_030105446.1;gbkey=CDS;gene=Pkd1;product=polycystin-1 isoform X18;protein_id=XP_030105446.1;extra_copy_number=0
CM058257.1	Liftoff	CDS	32411836	32412303	.	+	.	ID=cds-XP_030105446.1;Parent=rna-XM_030249586.2;Dbxref=GeneID:18763,GenBank:XP_030105446.1,MGI:MGI:97603;Name=XP_030105446.1;gbkey=CDS;gene=Pkd1;product=polycystin-1 isoform X18;protein_id=XP_030105446.1;extra_copy_number=0
CM058257.1	Liftoff	mRNA	32364899	32413247	.	+	.	ID=rna-XM_036160406.1;Parent=gene-Pkd1;Dbxref=GeneID:18763,GenBank:XM_036160406.1,MGI:MGI:97603;Name=XM_036160406.1;gbkey=mRNA;gene=Pkd1;model_evidence=Supporting evidence includes similarity to: 3 mRNAs%2C 45 ESTs%2C 2055 long SRA reads%2C and 100%25 coverage of the annotated genomic feature by RNAseq alignments%2C including 10 samples with support for all annotated introns;product=polycystin 1%2C transient receptor potential channel interacting%2C transcript variant X20;transcript_id=XM_036160406.1;matches_ref_protein=False;valid_ORF=True;extra_copy_number=0
CM058257.1	Liftoff	exon	32364899	32366708	.	+	.	ID=exon-XM_036160406.1-1;Parent=rna-XM_036160406.1;Dbxref=GeneID:18763,GenBank:XM_036160406.1,MGI:MGI:97603;gbkey=mRNA;gene=Pkd1;product=polycystin 1%2C transient receptor potential channel interacting%2C transcript variant X20;transcript_id=XM_036160406.1;extra_copy_number=0
CM058257.1	Liftoff	exon	32380722	32380793	.	+	.	ID=exon-XM_036160406.1-2;Parent=rna-XM_036160406.1;Dbxref=GeneID:18763,GenBank:XM_036160406.1,MGI:MGI:97603;gbkey=mRNA;gene=Pkd1;product=polycystin 1%2C transient receptor potential channel interacting%2C transcript variant X20;transcript_id=XM_036160406.1;extra_copy_number=0
CM058257.1	Liftoff	exon	32380908	32380979	.	+	.	ID=exon-XM_036160406.1-3;Parent=rna-XM_036160406.1;Dbxref=GeneID:18763,GenBank:XM_036160406.1,MGI:MGI:97603;gbkey=mRNA;gene=Pkd1;product=polycystin 1%2C transient receptor potential channel interacting%2C transcript variant X20;transcript_id=XM_036160406.1;extra_copy_number=0
CM058257.1	Liftoff	exon	32381151	32381320	.	+	.	ID=exon-XM_036160406.1-4;Parent=rna-XM_036160406.1;Dbxref=GeneID:18763,GenBank:XM_036160406.1,MGI:MGI:97603;gbkey=mRNA;gene=Pkd1;product=polycystin 1%2C transient receptor potential channel interacting%2C transcript variant X20;transcript_id=XM_036160406.1;extra_copy_number=0
CM058257.1	Liftoff	exon	32381583	32382254	.	+	.	ID=exon-XM_036160406.1-5;Parent=rna-XM_036160406.1;Dbxref=GeneID:18763,GenBank:XM_036160406.1,MGI:MGI:97603;gbkey=mRNA;gene=Pkd1;product=polycystin 1%2C transient receptor potential channel interacting%2C transcript variant X20;transcript_id=XM_036160406.1;extra_copy_number=0
CM058257.1	Liftoff	exon	32382359	32382542	.	+	.	ID=exon-XM_036160406.1-6;Parent=rna-XM_036160406.1;Dbxref=GeneID:18763,GenBank:XM_036160406.1,MGI:MGI:97603;gbkey=mRNA;gene=Pkd1;product=polycystin 1%2C transient receptor potential channel interacting%2C transcript variant X20;transcript_id=XM_036160406.1;extra_copy_number=0
CM058257.1	Liftoff	exon	32383699	32383916	.	+	.	ID=exon-XM_036160406.1-7;Parent=rna-XM_036160406.1;Dbxref=GeneID:18763,GenBank:XM_036160406.1,MGI:MGI:97603;gbkey=mRNA;gene=Pkd1;product=polycystin 1%2C transient receptor potential channel interacting%2C transcript variant X20;transcript_id=XM_036160406.1;extra_copy_number=0
CM058257.1	Liftoff	exon	32384169	32384284	.	+	.	ID=exon-XM_036160406.1-8;Parent=rna-XM_036160406.1;Dbxref=GeneID:18763,GenBank:XM_036160406.1,MGI:MGI:97603;gbkey=mRNA;gene=Pkd1;product=polycystin 1%2C transient receptor potential channel interacting%2C transcript variant X20;transcript_id=XM_036160406.1;extra_copy_number=0
CM058257.1	Liftoff	exon	32384785	32384911	.	+	.	ID=exon-XM_036160406.1-9;Parent=rna-XM_036160406.1;Dbxref=GeneID:18763,GenBank:XM_036160406.1,MGI:MGI:97603;gbkey=mRNA;gene=Pkd1;product=polycystin 1%2C transient receptor potential channel interacting%2C transcript variant X20;transcript_id=XM_036160406.1;extra_copy_number=0
CM058257.1	Liftoff	exon	32385198	32385433	.	+	.	ID=exon-XM_036160406.1-10;Parent=rna-XM_036160406.1;Dbxref=GeneID:18763,GenBank:XM_036160406.1,MGI:MGI:97603;gbkey=mRNA;gene=Pkd1;product=polycystin 1%2C transient receptor potential channel interacting%2C transcript variant X20;transcript_id=XM_036160406.1;extra_copy_number=0
CM058257.1	Liftoff	exon	32385923	32386675	.	+	.	ID=exon-XM_036160406.1-11;Parent=rna-XM_036160406.1;Dbxref=GeneID:18763,GenBank:XM_036160406.1,MGI:MGI:97603;gbkey=mRNA;gene=Pkd1;product=polycystin 1%2C transient receptor potential channel interacting%2C transcript variant X20;transcript_id=XM_036160406.1;extra_copy_number=0
CM058257.1	Liftoff	exon	32387754	32387885	.	+	.	ID=exon-XM_036160406.1-12;Parent=rna-XM_036160406.1;Dbxref=GeneID:18763,GenBank:XM_036160406.1,MGI:MGI:97603;gbkey=mRNA;gene=Pkd1;product=polycystin 1%2C transient receptor potential channel interacting%2C transcript variant X20;transcript_id=XM_036160406.1;extra_copy_number=0
CM058257.1	Liftoff	exon	32387989	32387994	.	+	.	ID=exon-XM_036160406.1-13;Parent=rna-XM_036160406.1;Dbxref=GeneID:18763,GenBank:XM_036160406.1,MGI:MGI:97603;gbkey=mRNA;gene=Pkd1;product=polycystin 1%2C transient receptor potential channel interacting%2C transcript variant X20;transcript_id=XM_036160406.1;extra_copy_number=0
CM058257.1	Liftoff	exon	32388095	32388270	.	+	.	ID=exon-XM_036160406.1-14;Parent=rna-XM_036160406.1;Dbxref=GeneID:18763,GenBank:XM_036160406.1,MGI:MGI:97603;gbkey=mRNA;gene=Pkd1;product=polycystin 1%2C transient receptor potential channel interacting%2C transcript variant X20;transcript_id=XM_036160406.1;extra_copy_number=0
CM058257.1	Liftoff	exon	32388550	32388683	.	+	.	ID=exon-XM_036160406.1-15;Parent=rna-XM_036160406.1;Dbxref=GeneID:18763,GenBank:XM_036160406.1,MGI:MGI:97603;gbkey=mRNA;gene=Pkd1;product=polycystin 1%2C transient receptor potential channel interacting%2C transcript variant X20;transcript_id=XM_036160406.1;extra_copy_number=0
CM058257.1	Liftoff	exon	32389192	32392817	.	+	.	ID=exon-XM_036160406.1-16;Parent=rna-XM_036160406.1;Dbxref=GeneID:18763,GenBank:XM_036160406.1,MGI:MGI:97603;gbkey=mRNA;gene=Pkd1;product=polycystin 1%2C transient receptor potential channel interacting%2C transcript variant X20;transcript_id=XM_036160406.1;extra_copy_number=0
CM058257.1	Liftoff	exon	32393012	32393161	.	+	.	ID=exon-XM_036160406.1-17;Parent=rna-XM_036160406.1;Dbxref=GeneID:18763,GenBank:XM_036160406.1,MGI:MGI:97603;gbkey=mRNA;gene=Pkd1;product=polycystin 1%2C transient receptor potential channel interacting%2C transcript variant X20;transcript_id=XM_036160406.1;extra_copy_number=0
CM058257.1	Liftoff	exon	32394093	32394236	.	+	.	ID=exon-XM_036160406.1-18;Parent=rna-XM_036160406.1;Dbxref=GeneID:18763,GenBank:XM_036160406.1,MGI:MGI:97603;gbkey=mRNA;gene=Pkd1;product=polycystin 1%2C transient receptor potential channel interacting%2C transcript variant X20;transcript_id=XM_036160406.1;extra_copy_number=0
CM058257.1	Liftoff	exon	32394324	32394603	.	+	.	ID=exon-XM_036160406.1-19;Parent=rna-XM_036160406.1;Dbxref=GeneID:18763,GenBank:XM_036160406.1,MGI:MGI:97603;gbkey=mRNA;gene=Pkd1;product=polycystin 1%2C transient receptor potential channel interacting%2C transcript variant X20;transcript_id=XM_036160406.1;extra_copy_number=0
CM058257.1	Liftoff	exon	32394670	32394883	.	+	.	ID=exon-XM_036160406.1-20;Parent=rna-XM_036160406.1;Dbxref=GeneID:18763,GenBank:XM_036160406.1,MGI:MGI:97603;gbkey=mRNA;gene=Pkd1;product=polycystin 1%2C transient receptor potential channel interacting%2C transcript variant X20;transcript_id=XM_036160406.1;extra_copy_number=0
CM058257.1	Liftoff	exon	32394953	32395112	.	+	.	ID=exon-XM_036160406.1-21;Parent=rna-XM_036160406.1;Dbxref=GeneID:18763,GenBank:XM_036160406.1,MGI:MGI:97603;gbkey=mRNA;gene=Pkd1;product=polycystin 1%2C transient receptor potential channel interacting%2C transcript variant X20;transcript_id=XM_036160406.1;extra_copy_number=0
CM058257.1	Liftoff	exon	32395385	32395534	.	+	.	ID=exon-XM_036160406.1-22;Parent=rna-XM_036160406.1;Dbxref=GeneID:18763,GenBank:XM_036160406.1,MGI:MGI:97603;gbkey=mRNA;gene=Pkd1;product=polycystin 1%2C transient receptor potential channel interacting%2C transcript variant X20;transcript_id=XM_036160406.1;extra_copy_number=0
CM058257.1	Liftoff	exon	32396295	32396439	.	+	.	ID=exon-XM_036160406.1-23;Parent=rna-XM_036160406.1;Dbxref=GeneID:18763,GenBank:XM_036160406.1,MGI:MGI:97603;gbkey=mRNA;gene=Pkd1;product=polycystin 1%2C transient receptor potential channel interacting%2C transcript variant X20;transcript_id=XM_036160406.1;extra_copy_number=0
CM058257.1	Liftoff	exon	32396529	32397149	.	+	.	ID=exon-XM_036160406.1-24;Parent=rna-XM_036160406.1;Dbxref=GeneID:18763,GenBank:XM_036160406.1,MGI:MGI:97603;gbkey=mRNA;gene=Pkd1;product=polycystin 1%2C transient receptor potential channel interacting%2C transcript variant X20;transcript_id=XM_036160406.1;extra_copy_number=0
CM058257.1	Liftoff	exon	32397449	32397605	.	+	.	ID=exon-XM_036160406.1-25;Parent=rna-XM_036160406.1;Dbxref=GeneID:18763,GenBank:XM_036160406.1,MGI:MGI:97603;gbkey=mRNA;gene=Pkd1;product=polycystin 1%2C transient receptor potential channel interacting%2C transcript variant X20;transcript_id=XM_036160406.1;extra_copy_number=0
CM058257.1	Liftoff	exon	32397765	32398017	.	+	.	ID=exon-XM_036160406.1-26;Parent=rna-XM_036160406.1;Dbxref=GeneID:18763,GenBank:XM_036160406.1,MGI:MGI:97603;gbkey=mRNA;gene=Pkd1;product=polycystin 1%2C transient receptor potential channel interacting%2C transcript variant X20;transcript_id=XM_036160406.1;extra_copy_number=0
CM058257.1	Liftoff	exon	32398137	32398332	.	+	.	ID=exon-XM_036160406.1-27;Parent=rna-XM_036160406.1;Dbxref=GeneID:18763,GenBank:XM_036160406.1,MGI:MGI:97603;gbkey=mRNA;gene=Pkd1;product=polycystin 1%2C transient receptor potential channel interacting%2C transcript variant X20;transcript_id=XM_036160406.1;extra_copy_number=0
CM058257.1	Liftoff	exon	32402441	32402611	.	+	.	ID=exon-XM_036160406.1-28;Parent=rna-XM_036160406.1;Dbxref=GeneID:18763,GenBank:XM_036160406.1,MGI:MGI:97603;gbkey=mRNA;gene=Pkd1;product=polycystin 1%2C transient receptor potential channel interacting%2C transcript variant X20;transcript_id=XM_036160406.1;extra_copy_number=0
CM058257.1	Liftoff	exon	32402687	32402830	.	+	.	ID=exon-XM_036160406.1-29;Parent=rna-XM_036160406.1;Dbxref=GeneID:18763,GenBank:XM_036160406.1,MGI:MGI:97603;gbkey=mRNA;gene=Pkd1;product=polycystin 1%2C transient receptor potential channel interacting%2C transcript variant X20;transcript_id=XM_036160406.1;extra_copy_number=0
CM058257.1	Liftoff	exon	32402928	32403138	.	+	.	ID=exon-XM_036160406.1-30;Parent=rna-XM_036160406.1;Dbxref=GeneID:18763,GenBank:XM_036160406.1,MGI:MGI:97603;gbkey=mRNA;gene=Pkd1;product=polycystin 1%2C transient receptor potential channel interacting%2C transcript variant X20;transcript_id=XM_036160406.1;extra_copy_number=0
CM058257.1	Liftoff	exon	32403226	32403352	.	+	.	ID=exon-XM_036160406.1-31;Parent=rna-XM_036160406.1;Dbxref=GeneID:18763,GenBank:XM_036160406.1,MGI:MGI:97603;gbkey=mRNA;gene=Pkd1;product=polycystin 1%2C transient receptor potential channel interacting%2C transcript variant X20;transcript_id=XM_036160406.1;extra_copy_number=0
CM058257.1	Liftoff	exon	32404164	32404213	.	+	.	ID=exon-XM_036160406.1-32;Parent=rna-XM_036160406.1;Dbxref=GeneID:18763,GenBank:XM_036160406.1,MGI:MGI:97603;gbkey=mRNA;gene=Pkd1;product=polycystin 1%2C transient receptor potential channel interacting%2C transcript variant X20;transcript_id=XM_036160406.1;extra_copy_number=0
CM058257.1	Liftoff	exon	32404418	32404602	.	+	.	ID=exon-XM_036160406.1-33;Parent=rna-XM_036160406.1;Dbxref=GeneID:18763,GenBank:XM_036160406.1,MGI:MGI:97603;gbkey=mRNA;gene=Pkd1;product=polycystin 1%2C transient receptor potential channel interacting%2C transcript variant X20;transcript_id=XM_036160406.1;extra_copy_number=0
CM058257.1	Liftoff	exon	32404696	32404789	.	+	.	ID=exon-XM_036160406.1-34;Parent=rna-XM_036160406.1;Dbxref=GeneID:18763,GenBank:XM_036160406.1,MGI:MGI:97603;gbkey=mRNA;gene=Pkd1;product=polycystin 1%2C transient receptor potential channel interacting%2C transcript variant X20;transcript_id=XM_036160406.1;extra_copy_number=0
CM058257.1	Liftoff	exon	32407575	32407693	.	+	.	ID=exon-XM_036160406.1-35;Parent=rna-XM_036160406.1;Dbxref=GeneID:18763,GenBank:XM_036160406.1,MGI:MGI:97603;gbkey=mRNA;gene=Pkd1;product=polycystin 1%2C transient receptor potential channel interacting%2C transcript variant X20;transcript_id=XM_036160406.1;extra_copy_number=0
CM058257.1	Liftoff	exon	32407771	32407973	.	+	.	ID=exon-XM_036160406.1-36;Parent=rna-XM_036160406.1;Dbxref=GeneID:18763,GenBank:XM_036160406.1,MGI:MGI:97603;gbkey=mRNA;gene=Pkd1;product=polycystin 1%2C transient receptor potential channel interacting%2C transcript variant X20;transcript_id=XM_036160406.1;extra_copy_number=0
CM058257.1	Liftoff	exon	32408043	32408237	.	+	.	ID=exon-XM_036160406.1-37;Parent=rna-XM_036160406.1;Dbxref=GeneID:18763,GenBank:XM_036160406.1,MGI:MGI:97603;gbkey=mRNA;gene=Pkd1;product=polycystin 1%2C transient receptor potential channel interacting%2C transcript variant X20;transcript_id=XM_036160406.1;extra_copy_number=0
CM058257.1	Liftoff	exon	32408594	32408733	.	+	.	ID=exon-XM_036160406.1-38;Parent=rna-XM_036160406.1;Dbxref=GeneID:18763,GenBank:XM_036160406.1,MGI:MGI:97603;gbkey=mRNA;gene=Pkd1;product=polycystin 1%2C transient receptor potential channel interacting%2C transcript variant X20;transcript_id=XM_036160406.1;extra_copy_number=0
CM058257.1	Liftoff	exon	32409367	32409479	.	+	.	ID=exon-XM_036160406.1-39;Parent=rna-XM_036160406.1;Dbxref=GeneID:18763,GenBank:XM_036160406.1,MGI:MGI:97603;gbkey=mRNA;gene=Pkd1;product=polycystin 1%2C transient receptor potential channel interacting%2C transcript variant X20;transcript_id=XM_036160406.1;extra_copy_number=0
CM058257.1	Liftoff	exon	32409961	32410102	.	+	.	ID=exon-XM_036160406.1-40;Parent=rna-XM_036160406.1;Dbxref=GeneID:18763,GenBank:XM_036160406.1,MGI:MGI:97603;gbkey=mRNA;gene=Pkd1;product=polycystin 1%2C transient receptor potential channel interacting%2C transcript variant X20;transcript_id=XM_036160406.1;extra_copy_number=0
CM058257.1	Liftoff	exon	32410232	32410357	.	+	.	ID=exon-XM_036160406.1-41;Parent=rna-XM_036160406.1;Dbxref=GeneID:18763,GenBank:XM_036160406.1,MGI:MGI:97603;gbkey=mRNA;gene=Pkd1;product=polycystin 1%2C transient receptor potential channel interacting%2C transcript variant X20;transcript_id=XM_036160406.1;extra_copy_number=0
CM058257.1	Liftoff	exon	32410563	32410737	.	+	.	ID=exon-XM_036160406.1-42;Parent=rna-XM_036160406.1;Dbxref=GeneID:18763,GenBank:XM_036160406.1,MGI:MGI:97603;gbkey=mRNA;gene=Pkd1;product=polycystin 1%2C transient receptor potential channel interacting%2C transcript variant X20;transcript_id=XM_036160406.1;extra_copy_number=0
CM058257.1	Liftoff	exon	32410852	32411142	.	+	.	ID=exon-XM_036160406.1-43;Parent=rna-XM_036160406.1;Dbxref=GeneID:18763,GenBank:XM_036160406.1,MGI:MGI:97603;gbkey=mRNA;gene=Pkd1;product=polycystin 1%2C transient receptor potential channel interacting%2C transcript variant X20;transcript_id=XM_036160406.1;extra_copy_number=0
CM058257.1	Liftoff	exon	32411225	32411359	.	+	.	ID=exon-XM_036160406.1-44;Parent=rna-XM_036160406.1;Dbxref=GeneID:18763,GenBank:XM_036160406.1,MGI:MGI:97603;gbkey=mRNA;gene=Pkd1;product=polycystin 1%2C transient receptor potential channel interacting%2C transcript variant X20;transcript_id=XM_036160406.1;extra_copy_number=0
CM058257.1	Liftoff	exon	32411436	32411741	.	+	.	ID=exon-XM_036160406.1-45;Parent=rna-XM_036160406.1;Dbxref=GeneID:18763,GenBank:XM_036160406.1,MGI:MGI:97603;gbkey=mRNA;gene=Pkd1;product=polycystin 1%2C transient receptor potential channel interacting%2C transcript variant X20;transcript_id=XM_036160406.1;extra_copy_number=0
CM058257.1	Liftoff	exon	32411836	32413247	.	+	.	ID=exon-XM_036160406.1-46;Parent=rna-XM_036160406.1;Dbxref=GeneID:18763,GenBank:XM_036160406.1,MGI:MGI:97603;gbkey=mRNA;gene=Pkd1;product=polycystin 1%2C transient receptor potential channel interacting%2C transcript variant X20;transcript_id=XM_036160406.1;extra_copy_number=0
CM058257.1	Liftoff	CDS	32366494	32366708	.	+	.	ID=cds-XP_036016299.1;Parent=rna-XM_036160406.1;Dbxref=GeneID:18763,GenBank:XP_036016299.1,MGI:MGI:97603;Name=XP_036016299.1;gbkey=CDS;gene=Pkd1;product=polycystin-1 isoform X20;protein_id=XP_036016299.1;extra_copy_number=0
CM058257.1	Liftoff	CDS	32380722	32380793	.	+	.	ID=cds-XP_036016299.1;Parent=rna-XM_036160406.1;Dbxref=GeneID:18763,GenBank:XP_036016299.1,MGI:MGI:97603;Name=XP_036016299.1;gbkey=CDS;gene=Pkd1;product=polycystin-1 isoform X20;protein_id=XP_036016299.1;extra_copy_number=0
CM058257.1	Liftoff	CDS	32380908	32380979	.	+	.	ID=cds-XP_036016299.1;Parent=rna-XM_036160406.1;Dbxref=GeneID:18763,GenBank:XP_036016299.1,MGI:MGI:97603;Name=XP_036016299.1;gbkey=CDS;gene=Pkd1;product=polycystin-1 isoform X20;protein_id=XP_036016299.1;extra_copy_number=0
CM058257.1	Liftoff	CDS	32381151	32381320	.	+	.	ID=cds-XP_036016299.1;Parent=rna-XM_036160406.1;Dbxref=GeneID:18763,GenBank:XP_036016299.1,MGI:MGI:97603;Name=XP_036016299.1;gbkey=CDS;gene=Pkd1;product=polycystin-1 isoform X20;protein_id=XP_036016299.1;extra_copy_number=0
CM058257.1	Liftoff	CDS	32381583	32382254	.	+	.	ID=cds-XP_036016299.1;Parent=rna-XM_036160406.1;Dbxref=GeneID:18763,GenBank:XP_036016299.1,MGI:MGI:97603;Name=XP_036016299.1;gbkey=CDS;gene=Pkd1;product=polycystin-1 isoform X20;protein_id=XP_036016299.1;extra_copy_number=0
CM058257.1	Liftoff	CDS	32382359	32382542	.	+	.	ID=cds-XP_036016299.1;Parent=rna-XM_036160406.1;Dbxref=GeneID:18763,GenBank:XP_036016299.1,MGI:MGI:97603;Name=XP_036016299.1;gbkey=CDS;gene=Pkd1;product=polycystin-1 isoform X20;protein_id=XP_036016299.1;extra_copy_number=0
CM058257.1	Liftoff	CDS	32383699	32383916	.	+	.	ID=cds-XP_036016299.1;Parent=rna-XM_036160406.1;Dbxref=GeneID:18763,GenBank:XP_036016299.1,MGI:MGI:97603;Name=XP_036016299.1;gbkey=CDS;gene=Pkd1;product=polycystin-1 isoform X20;protein_id=XP_036016299.1;extra_copy_number=0
CM058257.1	Liftoff	CDS	32384169	32384284	.	+	.	ID=cds-XP_036016299.1;Parent=rna-XM_036160406.1;Dbxref=GeneID:18763,GenBank:XP_036016299.1,MGI:MGI:97603;Name=XP_036016299.1;gbkey=CDS;gene=Pkd1;product=polycystin-1 isoform X20;protein_id=XP_036016299.1;extra_copy_number=0
CM058257.1	Liftoff	CDS	32384785	32384911	.	+	.	ID=cds-XP_036016299.1;Parent=rna-XM_036160406.1;Dbxref=GeneID:18763,GenBank:XP_036016299.1,MGI:MGI:97603;Name=XP_036016299.1;gbkey=CDS;gene=Pkd1;product=polycystin-1 isoform X20;protein_id=XP_036016299.1;extra_copy_number=0
CM058257.1	Liftoff	CDS	32385198	32385433	.	+	.	ID=cds-XP_036016299.1;Parent=rna-XM_036160406.1;Dbxref=GeneID:18763,GenBank:XP_036016299.1,MGI:MGI:97603;Name=XP_036016299.1;gbkey=CDS;gene=Pkd1;product=polycystin-1 isoform X20;protein_id=XP_036016299.1;extra_copy_number=0
CM058257.1	Liftoff	CDS	32385923	32386675	.	+	.	ID=cds-XP_036016299.1;Parent=rna-XM_036160406.1;Dbxref=GeneID:18763,GenBank:XP_036016299.1,MGI:MGI:97603;Name=XP_036016299.1;gbkey=CDS;gene=Pkd1;product=polycystin-1 isoform X20;protein_id=XP_036016299.1;extra_copy_number=0
CM058257.1	Liftoff	CDS	32387754	32387885	.	+	.	ID=cds-XP_036016299.1;Parent=rna-XM_036160406.1;Dbxref=GeneID:18763,GenBank:XP_036016299.1,MGI:MGI:97603;Name=XP_036016299.1;gbkey=CDS;gene=Pkd1;product=polycystin-1 isoform X20;protein_id=XP_036016299.1;extra_copy_number=0
CM058257.1	Liftoff	CDS	32387989	32387994	.	+	.	ID=cds-XP_036016299.1;Parent=rna-XM_036160406.1;Dbxref=GeneID:18763,GenBank:XP_036016299.1,MGI:MGI:97603;Name=XP_036016299.1;gbkey=CDS;gene=Pkd1;product=polycystin-1 isoform X20;protein_id=XP_036016299.1;extra_copy_number=0
CM058257.1	Liftoff	CDS	32388095	32388270	.	+	.	ID=cds-XP_036016299.1;Parent=rna-XM_036160406.1;Dbxref=GeneID:18763,GenBank:XP_036016299.1,MGI:MGI:97603;Name=XP_036016299.1;gbkey=CDS;gene=Pkd1;product=polycystin-1 isoform X20;protein_id=XP_036016299.1;extra_copy_number=0
CM058257.1	Liftoff	CDS	32388550	32388683	.	+	.	ID=cds-XP_036016299.1;Parent=rna-XM_036160406.1;Dbxref=GeneID:18763,GenBank:XP_036016299.1,MGI:MGI:97603;Name=XP_036016299.1;gbkey=CDS;gene=Pkd1;product=polycystin-1 isoform X20;protein_id=XP_036016299.1;extra_copy_number=0
CM058257.1	Liftoff	CDS	32389192	32392817	.	+	.	ID=cds-XP_036016299.1;Parent=rna-XM_036160406.1;Dbxref=GeneID:18763,GenBank:XP_036016299.1,MGI:MGI:97603;Name=XP_036016299.1;gbkey=CDS;gene=Pkd1;product=polycystin-1 isoform X20;protein_id=XP_036016299.1;extra_copy_number=0
CM058257.1	Liftoff	CDS	32393012	32393161	.	+	.	ID=cds-XP_036016299.1;Parent=rna-XM_036160406.1;Dbxref=GeneID:18763,GenBank:XP_036016299.1,MGI:MGI:97603;Name=XP_036016299.1;gbkey=CDS;gene=Pkd1;product=polycystin-1 isoform X20;protein_id=XP_036016299.1;extra_copy_number=0
CM058257.1	Liftoff	CDS	32394093	32394236	.	+	.	ID=cds-XP_036016299.1;Parent=rna-XM_036160406.1;Dbxref=GeneID:18763,GenBank:XP_036016299.1,MGI:MGI:97603;Name=XP_036016299.1;gbkey=CDS;gene=Pkd1;product=polycystin-1 isoform X20;protein_id=XP_036016299.1;extra_copy_number=0
CM058257.1	Liftoff	CDS	32394324	32394603	.	+	.	ID=cds-XP_036016299.1;Parent=rna-XM_036160406.1;Dbxref=GeneID:18763,GenBank:XP_036016299.1,MGI:MGI:97603;Name=XP_036016299.1;gbkey=CDS;gene=Pkd1;product=polycystin-1 isoform X20;protein_id=XP_036016299.1;extra_copy_number=0
CM058257.1	Liftoff	CDS	32394670	32394883	.	+	.	ID=cds-XP_036016299.1;Parent=rna-XM_036160406.1;Dbxref=GeneID:18763,GenBank:XP_036016299.1,MGI:MGI:97603;Name=XP_036016299.1;gbkey=CDS;gene=Pkd1;product=polycystin-1 isoform X20;protein_id=XP_036016299.1;extra_copy_number=0
CM058257.1	Liftoff	CDS	32394953	32395112	.	+	.	ID=cds-XP_036016299.1;Parent=rna-XM_036160406.1;Dbxref=GeneID:18763,GenBank:XP_036016299.1,MGI:MGI:97603;Name=XP_036016299.1;gbkey=CDS;gene=Pkd1;product=polycystin-1 isoform X20;protein_id=XP_036016299.1;extra_copy_number=0
CM058257.1	Liftoff	CDS	32395385	32395534	.	+	.	ID=cds-XP_036016299.1;Parent=rna-XM_036160406.1;Dbxref=GeneID:18763,GenBank:XP_036016299.1,MGI:MGI:97603;Name=XP_036016299.1;gbkey=CDS;gene=Pkd1;product=polycystin-1 isoform X20;protein_id=XP_036016299.1;extra_copy_number=0
CM058257.1	Liftoff	CDS	32396295	32396439	.	+	.	ID=cds-XP_036016299.1;Parent=rna-XM_036160406.1;Dbxref=GeneID:18763,GenBank:XP_036016299.1,MGI:MGI:97603;Name=XP_036016299.1;gbkey=CDS;gene=Pkd1;product=polycystin-1 isoform X20;protein_id=XP_036016299.1;extra_copy_number=0
CM058257.1	Liftoff	CDS	32396529	32397149	.	+	.	ID=cds-XP_036016299.1;Parent=rna-XM_036160406.1;Dbxref=GeneID:18763,GenBank:XP_036016299.1,MGI:MGI:97603;Name=XP_036016299.1;gbkey=CDS;gene=Pkd1;product=polycystin-1 isoform X20;protein_id=XP_036016299.1;extra_copy_number=0
CM058257.1	Liftoff	CDS	32397449	32397605	.	+	.	ID=cds-XP_036016299.1;Parent=rna-XM_036160406.1;Dbxref=GeneID:18763,GenBank:XP_036016299.1,MGI:MGI:97603;Name=XP_036016299.1;gbkey=CDS;gene=Pkd1;product=polycystin-1 isoform X20;protein_id=XP_036016299.1;extra_copy_number=0
CM058257.1	Liftoff	CDS	32397765	32398017	.	+	.	ID=cds-XP_036016299.1;Parent=rna-XM_036160406.1;Dbxref=GeneID:18763,GenBank:XP_036016299.1,MGI:MGI:97603;Name=XP_036016299.1;gbkey=CDS;gene=Pkd1;product=polycystin-1 isoform X20;protein_id=XP_036016299.1;extra_copy_number=0
CM058257.1	Liftoff	CDS	32398137	32398332	.	+	.	ID=cds-XP_036016299.1;Parent=rna-XM_036160406.1;Dbxref=GeneID:18763,GenBank:XP_036016299.1,MGI:MGI:97603;Name=XP_036016299.1;gbkey=CDS;gene=Pkd1;product=polycystin-1 isoform X20;protein_id=XP_036016299.1;extra_copy_number=0
CM058257.1	Liftoff	CDS	32402441	32402611	.	+	.	ID=cds-XP_036016299.1;Parent=rna-XM_036160406.1;Dbxref=GeneID:18763,GenBank:XP_036016299.1,MGI:MGI:97603;Name=XP_036016299.1;gbkey=CDS;gene=Pkd1;product=polycystin-1 isoform X20;protein_id=XP_036016299.1;extra_copy_number=0
CM058257.1	Liftoff	CDS	32402687	32402830	.	+	.	ID=cds-XP_036016299.1;Parent=rna-XM_036160406.1;Dbxref=GeneID:18763,GenBank:XP_036016299.1,MGI:MGI:97603;Name=XP_036016299.1;gbkey=CDS;gene=Pkd1;product=polycystin-1 isoform X20;protein_id=XP_036016299.1;extra_copy_number=0
CM058257.1	Liftoff	CDS	32402928	32403138	.	+	.	ID=cds-XP_036016299.1;Parent=rna-XM_036160406.1;Dbxref=GeneID:18763,GenBank:XP_036016299.1,MGI:MGI:97603;Name=XP_036016299.1;gbkey=CDS;gene=Pkd1;product=polycystin-1 isoform X20;protein_id=XP_036016299.1;extra_copy_number=0
CM058257.1	Liftoff	CDS	32403226	32403352	.	+	.	ID=cds-XP_036016299.1;Parent=rna-XM_036160406.1;Dbxref=GeneID:18763,GenBank:XP_036016299.1,MGI:MGI:97603;Name=XP_036016299.1;gbkey=CDS;gene=Pkd1;product=polycystin-1 isoform X20;protein_id=XP_036016299.1;extra_copy_number=0
CM058257.1	Liftoff	CDS	32404164	32404213	.	+	.	ID=cds-XP_036016299.1;Parent=rna-XM_036160406.1;Dbxref=GeneID:18763,GenBank:XP_036016299.1,MGI:MGI:97603;Name=XP_036016299.1;gbkey=CDS;gene=Pkd1;product=polycystin-1 isoform X20;protein_id=XP_036016299.1;extra_copy_number=0
CM058257.1	Liftoff	CDS	32404418	32404602	.	+	.	ID=cds-XP_036016299.1;Parent=rna-XM_036160406.1;Dbxref=GeneID:18763,GenBank:XP_036016299.1,MGI:MGI:97603;Name=XP_036016299.1;gbkey=CDS;gene=Pkd1;product=polycystin-1 isoform X20;protein_id=XP_036016299.1;extra_copy_number=0
CM058257.1	Liftoff	CDS	32404696	32404789	.	+	.	ID=cds-XP_036016299.1;Parent=rna-XM_036160406.1;Dbxref=GeneID:18763,GenBank:XP_036016299.1,MGI:MGI:97603;Name=XP_036016299.1;gbkey=CDS;gene=Pkd1;product=polycystin-1 isoform X20;protein_id=XP_036016299.1;extra_copy_number=0
CM058257.1	Liftoff	CDS	32407575	32407693	.	+	.	ID=cds-XP_036016299.1;Parent=rna-XM_036160406.1;Dbxref=GeneID:18763,GenBank:XP_036016299.1,MGI:MGI:97603;Name=XP_036016299.1;gbkey=CDS;gene=Pkd1;product=polycystin-1 isoform X20;protein_id=XP_036016299.1;extra_copy_number=0
CM058257.1	Liftoff	CDS	32407771	32407973	.	+	.	ID=cds-XP_036016299.1;Parent=rna-XM_036160406.1;Dbxref=GeneID:18763,GenBank:XP_036016299.1,MGI:MGI:97603;Name=XP_036016299.1;gbkey=CDS;gene=Pkd1;product=polycystin-1 isoform X20;protein_id=XP_036016299.1;extra_copy_number=0
CM058257.1	Liftoff	CDS	32408043	32408237	.	+	.	ID=cds-XP_036016299.1;Parent=rna-XM_036160406.1;Dbxref=GeneID:18763,GenBank:XP_036016299.1,MGI:MGI:97603;Name=XP_036016299.1;gbkey=CDS;gene=Pkd1;product=polycystin-1 isoform X20;protein_id=XP_036016299.1;extra_copy_number=0
CM058257.1	Liftoff	CDS	32408594	32408733	.	+	.	ID=cds-XP_036016299.1;Parent=rna-XM_036160406.1;Dbxref=GeneID:18763,GenBank:XP_036016299.1,MGI:MGI:97603;Name=XP_036016299.1;gbkey=CDS;gene=Pkd1;product=polycystin-1 isoform X20;protein_id=XP_036016299.1;extra_copy_number=0
CM058257.1	Liftoff	CDS	32409367	32409479	.	+	.	ID=cds-XP_036016299.1;Parent=rna-XM_036160406.1;Dbxref=GeneID:18763,GenBank:XP_036016299.1,MGI:MGI:97603;Name=XP_036016299.1;gbkey=CDS;gene=Pkd1;product=polycystin-1 isoform X20;protein_id=XP_036016299.1;extra_copy_number=0
CM058257.1	Liftoff	CDS	32409961	32410102	.	+	.	ID=cds-XP_036016299.1;Parent=rna-XM_036160406.1;Dbxref=GeneID:18763,GenBank:XP_036016299.1,MGI:MGI:97603;Name=XP_036016299.1;gbkey=CDS;gene=Pkd1;product=polycystin-1 isoform X20;protein_id=XP_036016299.1;extra_copy_number=0
CM058257.1	Liftoff	CDS	32410232	32410357	.	+	.	ID=cds-XP_036016299.1;Parent=rna-XM_036160406.1;Dbxref=GeneID:18763,GenBank:XP_036016299.1,MGI:MGI:97603;Name=XP_036016299.1;gbkey=CDS;gene=Pkd1;product=polycystin-1 isoform X20;protein_id=XP_036016299.1;extra_copy_number=0
CM058257.1	Liftoff	CDS	32410563	32410737	.	+	.	ID=cds-XP_036016299.1;Parent=rna-XM_036160406.1;Dbxref=GeneID:18763,GenBank:XP_036016299.1,MGI:MGI:97603;Name=XP_036016299.1;gbkey=CDS;gene=Pkd1;product=polycystin-1 isoform X20;protein_id=XP_036016299.1;extra_copy_number=0
CM058257.1	Liftoff	CDS	32410852	32411142	.	+	.	ID=cds-XP_036016299.1;Parent=rna-XM_036160406.1;Dbxref=GeneID:18763,GenBank:XP_036016299.1,MGI:MGI:97603;Name=XP_036016299.1;gbkey=CDS;gene=Pkd1;product=polycystin-1 isoform X20;protein_id=XP_036016299.1;extra_copy_number=0
CM058257.1	Liftoff	CDS	32411225	32411359	.	+	.	ID=cds-XP_036016299.1;Parent=rna-XM_036160406.1;Dbxref=GeneID:18763,GenBank:XP_036016299.1,MGI:MGI:97603;Name=XP_036016299.1;gbkey=CDS;gene=Pkd1;product=polycystin-1 isoform X20;protein_id=XP_036016299.1;extra_copy_number=0
CM058257.1	Liftoff	CDS	32411436	32411741	.	+	.	ID=cds-XP_036016299.1;Parent=rna-XM_036160406.1;Dbxref=GeneID:18763,GenBank:XP_036016299.1,MGI:MGI:97603;Name=XP_036016299.1;gbkey=CDS;gene=Pkd1;product=polycystin-1 isoform X20;protein_id=XP_036016299.1;extra_copy_number=0
CM058257.1	Liftoff	CDS	32411836	32412303	.	+	.	ID=cds-XP_036016299.1;Parent=rna-XM_036160406.1;Dbxref=GeneID:18763,GenBank:XP_036016299.1,MGI:MGI:97603;Name=XP_036016299.1;gbkey=CDS;gene=Pkd1;product=polycystin-1 isoform X20;protein_id=XP_036016299.1;extra_copy_number=0
CM058257.1	Liftoff	mRNA	32364910	32413247	.	+	.	ID=rna-XM_036160405.1;Parent=gene-Pkd1;Dbxref=GeneID:18763,GenBank:XM_036160405.1,MGI:MGI:97603;Name=XM_036160405.1;gbkey=mRNA;gene=Pkd1;model_evidence=Supporting evidence includes similarity to: 3 mRNAs%2C 43 ESTs%2C 2004 long SRA reads%2C and 100%25 coverage of the annotated genomic feature by RNAseq alignments%2C including 5 samples with support for all annotated introns;product=polycystin 1%2C transient receptor potential channel interacting%2C transcript variant X1;transcript_id=XM_036160405.1;matches_ref_protein=False;valid_ORF=True;extra_copy_number=0
CM058257.1	Liftoff	exon	32364910	32365235	.	+	.	ID=exon-XM_036160405.1-1;Parent=rna-XM_036160405.1;Dbxref=GeneID:18763,GenBank:XM_036160405.1,MGI:MGI:97603;gbkey=mRNA;gene=Pkd1;product=polycystin 1%2C transient receptor potential channel interacting%2C transcript variant X1;transcript_id=XM_036160405.1;extra_copy_number=0
CM058257.1	Liftoff	exon	32365327	32366708	.	+	.	ID=exon-XM_036160405.1-2;Parent=rna-XM_036160405.1;Dbxref=GeneID:18763,GenBank:XM_036160405.1,MGI:MGI:97603;gbkey=mRNA;gene=Pkd1;product=polycystin 1%2C transient receptor potential channel interacting%2C transcript variant X1;transcript_id=XM_036160405.1;extra_copy_number=0
CM058257.1	Liftoff	exon	32380722	32380793	.	+	.	ID=exon-XM_036160405.1-3;Parent=rna-XM_036160405.1;Dbxref=GeneID:18763,GenBank:XM_036160405.1,MGI:MGI:97603;gbkey=mRNA;gene=Pkd1;product=polycystin 1%2C transient receptor potential channel interacting%2C transcript variant X1;transcript_id=XM_036160405.1;extra_copy_number=0
CM058257.1	Liftoff	exon	32380908	32380979	.	+	.	ID=exon-XM_036160405.1-4;Parent=rna-XM_036160405.1;Dbxref=GeneID:18763,GenBank:XM_036160405.1,MGI:MGI:97603;gbkey=mRNA;gene=Pkd1;product=polycystin 1%2C transient receptor potential channel interacting%2C transcript variant X1;transcript_id=XM_036160405.1;extra_copy_number=0
CM058257.1	Liftoff	exon	32381151	32381320	.	+	.	ID=exon-XM_036160405.1-5;Parent=rna-XM_036160405.1;Dbxref=GeneID:18763,GenBank:XM_036160405.1,MGI:MGI:97603;gbkey=mRNA;gene=Pkd1;product=polycystin 1%2C transient receptor potential channel interacting%2C transcript variant X1;transcript_id=XM_036160405.1;extra_copy_number=0
CM058257.1	Liftoff	exon	32381583	32382254	.	+	.	ID=exon-XM_036160405.1-6;Parent=rna-XM_036160405.1;Dbxref=GeneID:18763,GenBank:XM_036160405.1,MGI:MGI:97603;gbkey=mRNA;gene=Pkd1;product=polycystin 1%2C transient receptor potential channel interacting%2C transcript variant X1;transcript_id=XM_036160405.1;extra_copy_number=0
CM058257.1	Liftoff	exon	32382359	32382542	.	+	.	ID=exon-XM_036160405.1-7;Parent=rna-XM_036160405.1;Dbxref=GeneID:18763,GenBank:XM_036160405.1,MGI:MGI:97603;gbkey=mRNA;gene=Pkd1;product=polycystin 1%2C transient receptor potential channel interacting%2C transcript variant X1;transcript_id=XM_036160405.1;extra_copy_number=0
CM058257.1	Liftoff	exon	32383699	32383916	.	+	.	ID=exon-XM_036160405.1-8;Parent=rna-XM_036160405.1;Dbxref=GeneID:18763,GenBank:XM_036160405.1,MGI:MGI:97603;gbkey=mRNA;gene=Pkd1;product=polycystin 1%2C transient receptor potential channel interacting%2C transcript variant X1;transcript_id=XM_036160405.1;extra_copy_number=0
CM058257.1	Liftoff	exon	32384169	32384284	.	+	.	ID=exon-XM_036160405.1-9;Parent=rna-XM_036160405.1;Dbxref=GeneID:18763,GenBank:XM_036160405.1,MGI:MGI:97603;gbkey=mRNA;gene=Pkd1;product=polycystin 1%2C transient receptor potential channel interacting%2C transcript variant X1;transcript_id=XM_036160405.1;extra_copy_number=0
CM058257.1	Liftoff	exon	32384785	32384911	.	+	.	ID=exon-XM_036160405.1-10;Parent=rna-XM_036160405.1;Dbxref=GeneID:18763,GenBank:XM_036160405.1,MGI:MGI:97603;gbkey=mRNA;gene=Pkd1;product=polycystin 1%2C transient receptor potential channel interacting%2C transcript variant X1;transcript_id=XM_036160405.1;extra_copy_number=0
CM058257.1	Liftoff	exon	32385198	32385433	.	+	.	ID=exon-XM_036160405.1-11;Parent=rna-XM_036160405.1;Dbxref=GeneID:18763,GenBank:XM_036160405.1,MGI:MGI:97603;gbkey=mRNA;gene=Pkd1;product=polycystin 1%2C transient receptor potential channel interacting%2C transcript variant X1;transcript_id=XM_036160405.1;extra_copy_number=0
CM058257.1	Liftoff	exon	32385923	32386675	.	+	.	ID=exon-XM_036160405.1-12;Parent=rna-XM_036160405.1;Dbxref=GeneID:18763,GenBank:XM_036160405.1,MGI:MGI:97603;gbkey=mRNA;gene=Pkd1;product=polycystin 1%2C transient receptor potential channel interacting%2C transcript variant X1;transcript_id=XM_036160405.1;extra_copy_number=0
CM058257.1	Liftoff	exon	32387754	32387885	.	+	.	ID=exon-XM_036160405.1-13;Parent=rna-XM_036160405.1;Dbxref=GeneID:18763,GenBank:XM_036160405.1,MGI:MGI:97603;gbkey=mRNA;gene=Pkd1;product=polycystin 1%2C transient receptor potential channel interacting%2C transcript variant X1;transcript_id=XM_036160405.1;extra_copy_number=0
CM058257.1	Liftoff	exon	32387989	32387994	.	+	.	ID=exon-XM_036160405.1-14;Parent=rna-XM_036160405.1;Dbxref=GeneID:18763,GenBank:XM_036160405.1,MGI:MGI:97603;gbkey=mRNA;gene=Pkd1;product=polycystin 1%2C transient receptor potential channel interacting%2C transcript variant X1;transcript_id=XM_036160405.1;extra_copy_number=0
CM058257.1	Liftoff	exon	32388095	32388270	.	+	.	ID=exon-XM_036160405.1-15;Parent=rna-XM_036160405.1;Dbxref=GeneID:18763,GenBank:XM_036160405.1,MGI:MGI:97603;gbkey=mRNA;gene=Pkd1;product=polycystin 1%2C transient receptor potential channel interacting%2C transcript variant X1;transcript_id=XM_036160405.1;extra_copy_number=0
CM058257.1	Liftoff	exon	32388550	32388683	.	+	.	ID=exon-XM_036160405.1-16;Parent=rna-XM_036160405.1;Dbxref=GeneID:18763,GenBank:XM_036160405.1,MGI:MGI:97603;gbkey=mRNA;gene=Pkd1;product=polycystin 1%2C transient receptor potential channel interacting%2C transcript variant X1;transcript_id=XM_036160405.1;extra_copy_number=0
CM058257.1	Liftoff	exon	32389192	32392817	.	+	.	ID=exon-XM_036160405.1-17;Parent=rna-XM_036160405.1;Dbxref=GeneID:18763,GenBank:XM_036160405.1,MGI:MGI:97603;gbkey=mRNA;gene=Pkd1;product=polycystin 1%2C transient receptor potential channel interacting%2C transcript variant X1;transcript_id=XM_036160405.1;extra_copy_number=0
CM058257.1	Liftoff	exon	32393012	32393161	.	+	.	ID=exon-XM_036160405.1-18;Parent=rna-XM_036160405.1;Dbxref=GeneID:18763,GenBank:XM_036160405.1,MGI:MGI:97603;gbkey=mRNA;gene=Pkd1;product=polycystin 1%2C transient receptor potential channel interacting%2C transcript variant X1;transcript_id=XM_036160405.1;extra_copy_number=0
CM058257.1	Liftoff	exon	32394093	32394236	.	+	.	ID=exon-XM_036160405.1-19;Parent=rna-XM_036160405.1;Dbxref=GeneID:18763,GenBank:XM_036160405.1,MGI:MGI:97603;gbkey=mRNA;gene=Pkd1;product=polycystin 1%2C transient receptor potential channel interacting%2C transcript variant X1;transcript_id=XM_036160405.1;extra_copy_number=0
CM058257.1	Liftoff	exon	32394324	32394603	.	+	.	ID=exon-XM_036160405.1-20;Parent=rna-XM_036160405.1;Dbxref=GeneID:18763,GenBank:XM_036160405.1,MGI:MGI:97603;gbkey=mRNA;gene=Pkd1;product=polycystin 1%2C transient receptor potential channel interacting%2C transcript variant X1;transcript_id=XM_036160405.1;extra_copy_number=0
CM058257.1	Liftoff	exon	32394670	32394883	.	+	.	ID=exon-XM_036160405.1-21;Parent=rna-XM_036160405.1;Dbxref=GeneID:18763,GenBank:XM_036160405.1,MGI:MGI:97603;gbkey=mRNA;gene=Pkd1;product=polycystin 1%2C transient receptor potential channel interacting%2C transcript variant X1;transcript_id=XM_036160405.1;extra_copy_number=0
CM058257.1	Liftoff	exon	32394935	32395112	.	+	.	ID=exon-XM_036160405.1-22;Parent=rna-XM_036160405.1;Dbxref=GeneID:18763,GenBank:XM_036160405.1,MGI:MGI:97603;gbkey=mRNA;gene=Pkd1;product=polycystin 1%2C transient receptor potential channel interacting%2C transcript variant X1;transcript_id=XM_036160405.1;extra_copy_number=0
CM058257.1	Liftoff	exon	32395385	32395534	.	+	.	ID=exon-XM_036160405.1-23;Parent=rna-XM_036160405.1;Dbxref=GeneID:18763,GenBank:XM_036160405.1,MGI:MGI:97603;gbkey=mRNA;gene=Pkd1;product=polycystin 1%2C transient receptor potential channel interacting%2C transcript variant X1;transcript_id=XM_036160405.1;extra_copy_number=0
CM058257.1	Liftoff	exon	32396295	32396439	.	+	.	ID=exon-XM_036160405.1-24;Parent=rna-XM_036160405.1;Dbxref=GeneID:18763,GenBank:XM_036160405.1,MGI:MGI:97603;gbkey=mRNA;gene=Pkd1;product=polycystin 1%2C transient receptor potential channel interacting%2C transcript variant X1;transcript_id=XM_036160405.1;extra_copy_number=0
CM058257.1	Liftoff	exon	32396529	32397149	.	+	.	ID=exon-XM_036160405.1-25;Parent=rna-XM_036160405.1;Dbxref=GeneID:18763,GenBank:XM_036160405.1,MGI:MGI:97603;gbkey=mRNA;gene=Pkd1;product=polycystin 1%2C transient receptor potential channel interacting%2C transcript variant X1;transcript_id=XM_036160405.1;extra_copy_number=0
CM058257.1	Liftoff	exon	32397449	32397605	.	+	.	ID=exon-XM_036160405.1-26;Parent=rna-XM_036160405.1;Dbxref=GeneID:18763,GenBank:XM_036160405.1,MGI:MGI:97603;gbkey=mRNA;gene=Pkd1;product=polycystin 1%2C transient receptor potential channel interacting%2C transcript variant X1;transcript_id=XM_036160405.1;extra_copy_number=0
CM058257.1	Liftoff	exon	32397765	32398017	.	+	.	ID=exon-XM_036160405.1-27;Parent=rna-XM_036160405.1;Dbxref=GeneID:18763,GenBank:XM_036160405.1,MGI:MGI:97603;gbkey=mRNA;gene=Pkd1;product=polycystin 1%2C transient receptor potential channel interacting%2C transcript variant X1;transcript_id=XM_036160405.1;extra_copy_number=0
CM058257.1	Liftoff	exon	32398137	32398332	.	+	.	ID=exon-XM_036160405.1-28;Parent=rna-XM_036160405.1;Dbxref=GeneID:18763,GenBank:XM_036160405.1,MGI:MGI:97603;gbkey=mRNA;gene=Pkd1;product=polycystin 1%2C transient receptor potential channel interacting%2C transcript variant X1;transcript_id=XM_036160405.1;extra_copy_number=0
CM058257.1	Liftoff	exon	32402441	32402611	.	+	.	ID=exon-XM_036160405.1-29;Parent=rna-XM_036160405.1;Dbxref=GeneID:18763,GenBank:XM_036160405.1,MGI:MGI:97603;gbkey=mRNA;gene=Pkd1;product=polycystin 1%2C transient receptor potential channel interacting%2C transcript variant X1;transcript_id=XM_036160405.1;extra_copy_number=0
CM058257.1	Liftoff	exon	32402687	32402830	.	+	.	ID=exon-XM_036160405.1-30;Parent=rna-XM_036160405.1;Dbxref=GeneID:18763,GenBank:XM_036160405.1,MGI:MGI:97603;gbkey=mRNA;gene=Pkd1;product=polycystin 1%2C transient receptor potential channel interacting%2C transcript variant X1;transcript_id=XM_036160405.1;extra_copy_number=0
CM058257.1	Liftoff	exon	32402928	32403138	.	+	.	ID=exon-XM_036160405.1-31;Parent=rna-XM_036160405.1;Dbxref=GeneID:18763,GenBank:XM_036160405.1,MGI:MGI:97603;gbkey=mRNA;gene=Pkd1;product=polycystin 1%2C transient receptor potential channel interacting%2C transcript variant X1;transcript_id=XM_036160405.1;extra_copy_number=0
CM058257.1	Liftoff	exon	32403226	32403352	.	+	.	ID=exon-XM_036160405.1-32;Parent=rna-XM_036160405.1;Dbxref=GeneID:18763,GenBank:XM_036160405.1,MGI:MGI:97603;gbkey=mRNA;gene=Pkd1;product=polycystin 1%2C transient receptor potential channel interacting%2C transcript variant X1;transcript_id=XM_036160405.1;extra_copy_number=0
CM058257.1	Liftoff	exon	32403943	32404056	.	+	.	ID=exon-XM_036160405.1-33;Parent=rna-XM_036160405.1;Dbxref=GeneID:18763,GenBank:XM_036160405.1,MGI:MGI:97603;gbkey=mRNA;gene=Pkd1;product=polycystin 1%2C transient receptor potential channel interacting%2C transcript variant X1;transcript_id=XM_036160405.1;extra_copy_number=0
CM058257.1	Liftoff	exon	32404161	32404213	.	+	.	ID=exon-XM_036160405.1-34;Parent=rna-XM_036160405.1;Dbxref=GeneID:18763,GenBank:XM_036160405.1,MGI:MGI:97603;gbkey=mRNA;gene=Pkd1;product=polycystin 1%2C transient receptor potential channel interacting%2C transcript variant X1;transcript_id=XM_036160405.1;extra_copy_number=0
CM058257.1	Liftoff	exon	32404376	32404602	.	+	.	ID=exon-XM_036160405.1-35;Parent=rna-XM_036160405.1;Dbxref=GeneID:18763,GenBank:XM_036160405.1,MGI:MGI:97603;gbkey=mRNA;gene=Pkd1;product=polycystin 1%2C transient receptor potential channel interacting%2C transcript variant X1;transcript_id=XM_036160405.1;extra_copy_number=0
CM058257.1	Liftoff	exon	32404696	32404789	.	+	.	ID=exon-XM_036160405.1-36;Parent=rna-XM_036160405.1;Dbxref=GeneID:18763,GenBank:XM_036160405.1,MGI:MGI:97603;gbkey=mRNA;gene=Pkd1;product=polycystin 1%2C transient receptor potential channel interacting%2C transcript variant X1;transcript_id=XM_036160405.1;extra_copy_number=0
CM058257.1	Liftoff	exon	32407575	32407693	.	+	.	ID=exon-XM_036160405.1-37;Parent=rna-XM_036160405.1;Dbxref=GeneID:18763,GenBank:XM_036160405.1,MGI:MGI:97603;gbkey=mRNA;gene=Pkd1;product=polycystin 1%2C transient receptor potential channel interacting%2C transcript variant X1;transcript_id=XM_036160405.1;extra_copy_number=0
CM058257.1	Liftoff	exon	32407771	32407973	.	+	.	ID=exon-XM_036160405.1-38;Parent=rna-XM_036160405.1;Dbxref=GeneID:18763,GenBank:XM_036160405.1,MGI:MGI:97603;gbkey=mRNA;gene=Pkd1;product=polycystin 1%2C transient receptor potential channel interacting%2C transcript variant X1;transcript_id=XM_036160405.1;extra_copy_number=0
CM058257.1	Liftoff	exon	32408043	32408237	.	+	.	ID=exon-XM_036160405.1-39;Parent=rna-XM_036160405.1;Dbxref=GeneID:18763,GenBank:XM_036160405.1,MGI:MGI:97603;gbkey=mRNA;gene=Pkd1;product=polycystin 1%2C transient receptor potential channel interacting%2C transcript variant X1;transcript_id=XM_036160405.1;extra_copy_number=0
CM058257.1	Liftoff	exon	32408594	32408733	.	+	.	ID=exon-XM_036160405.1-40;Parent=rna-XM_036160405.1;Dbxref=GeneID:18763,GenBank:XM_036160405.1,MGI:MGI:97603;gbkey=mRNA;gene=Pkd1;product=polycystin 1%2C transient receptor potential channel interacting%2C transcript variant X1;transcript_id=XM_036160405.1;extra_copy_number=0
CM058257.1	Liftoff	exon	32409367	32409479	.	+	.	ID=exon-XM_036160405.1-41;Parent=rna-XM_036160405.1;Dbxref=GeneID:18763,GenBank:XM_036160405.1,MGI:MGI:97603;gbkey=mRNA;gene=Pkd1;product=polycystin 1%2C transient receptor potential channel interacting%2C transcript variant X1;transcript_id=XM_036160405.1;extra_copy_number=0
CM058257.1	Liftoff	exon	32409961	32410102	.	+	.	ID=exon-XM_036160405.1-42;Parent=rna-XM_036160405.1;Dbxref=GeneID:18763,GenBank:XM_036160405.1,MGI:MGI:97603;gbkey=mRNA;gene=Pkd1;product=polycystin 1%2C transient receptor potential channel interacting%2C transcript variant X1;transcript_id=XM_036160405.1;extra_copy_number=0
CM058257.1	Liftoff	exon	32410232	32410357	.	+	.	ID=exon-XM_036160405.1-43;Parent=rna-XM_036160405.1;Dbxref=GeneID:18763,GenBank:XM_036160405.1,MGI:MGI:97603;gbkey=mRNA;gene=Pkd1;product=polycystin 1%2C transient receptor potential channel interacting%2C transcript variant X1;transcript_id=XM_036160405.1;extra_copy_number=0
CM058257.1	Liftoff	exon	32410563	32410737	.	+	.	ID=exon-XM_036160405.1-44;Parent=rna-XM_036160405.1;Dbxref=GeneID:18763,GenBank:XM_036160405.1,MGI:MGI:97603;gbkey=mRNA;gene=Pkd1;product=polycystin 1%2C transient receptor potential channel interacting%2C transcript variant X1;transcript_id=XM_036160405.1;extra_copy_number=0
CM058257.1	Liftoff	exon	32410852	32411142	.	+	.	ID=exon-XM_036160405.1-45;Parent=rna-XM_036160405.1;Dbxref=GeneID:18763,GenBank:XM_036160405.1,MGI:MGI:97603;gbkey=mRNA;gene=Pkd1;product=polycystin 1%2C transient receptor potential channel interacting%2C transcript variant X1;transcript_id=XM_036160405.1;extra_copy_number=0
CM058257.1	Liftoff	exon	32411225	32411359	.	+	.	ID=exon-XM_036160405.1-46;Parent=rna-XM_036160405.1;Dbxref=GeneID:18763,GenBank:XM_036160405.1,MGI:MGI:97603;gbkey=mRNA;gene=Pkd1;product=polycystin 1%2C transient receptor potential channel interacting%2C transcript variant X1;transcript_id=XM_036160405.1;extra_copy_number=0
CM058257.1	Liftoff	exon	32411436	32411741	.	+	.	ID=exon-XM_036160405.1-47;Parent=rna-XM_036160405.1;Dbxref=GeneID:18763,GenBank:XM_036160405.1,MGI:MGI:97603;gbkey=mRNA;gene=Pkd1;product=polycystin 1%2C transient receptor potential channel interacting%2C transcript variant X1;transcript_id=XM_036160405.1;extra_copy_number=0
CM058257.1	Liftoff	exon	32411836	32413247	.	+	.	ID=exon-XM_036160405.1-48;Parent=rna-XM_036160405.1;Dbxref=GeneID:18763,GenBank:XM_036160405.1,MGI:MGI:97603;gbkey=mRNA;gene=Pkd1;product=polycystin 1%2C transient receptor potential channel interacting%2C transcript variant X1;transcript_id=XM_036160405.1;extra_copy_number=0
CM058257.1	Liftoff	CDS	32366494	32366708	.	+	.	ID=cds-XP_036016298.1;Parent=rna-XM_036160405.1;Dbxref=GeneID:18763,GenBank:XP_036016298.1,MGI:MGI:97603;Name=XP_036016298.1;gbkey=CDS;gene=Pkd1;product=polycystin-1 isoform X1;protein_id=XP_036016298.1;extra_copy_number=0
CM058257.1	Liftoff	CDS	32380722	32380793	.	+	.	ID=cds-XP_036016298.1;Parent=rna-XM_036160405.1;Dbxref=GeneID:18763,GenBank:XP_036016298.1,MGI:MGI:97603;Name=XP_036016298.1;gbkey=CDS;gene=Pkd1;product=polycystin-1 isoform X1;protein_id=XP_036016298.1;extra_copy_number=0
CM058257.1	Liftoff	CDS	32380908	32380979	.	+	.	ID=cds-XP_036016298.1;Parent=rna-XM_036160405.1;Dbxref=GeneID:18763,GenBank:XP_036016298.1,MGI:MGI:97603;Name=XP_036016298.1;gbkey=CDS;gene=Pkd1;product=polycystin-1 isoform X1;protein_id=XP_036016298.1;extra_copy_number=0
CM058257.1	Liftoff	CDS	32381151	32381320	.	+	.	ID=cds-XP_036016298.1;Parent=rna-XM_036160405.1;Dbxref=GeneID:18763,GenBank:XP_036016298.1,MGI:MGI:97603;Name=XP_036016298.1;gbkey=CDS;gene=Pkd1;product=polycystin-1 isoform X1;protein_id=XP_036016298.1;extra_copy_number=0
CM058257.1	Liftoff	CDS	32381583	32382254	.	+	.	ID=cds-XP_036016298.1;Parent=rna-XM_036160405.1;Dbxref=GeneID:18763,GenBank:XP_036016298.1,MGI:MGI:97603;Name=XP_036016298.1;gbkey=CDS;gene=Pkd1;product=polycystin-1 isoform X1;protein_id=XP_036016298.1;extra_copy_number=0
CM058257.1	Liftoff	CDS	32382359	32382542	.	+	.	ID=cds-XP_036016298.1;Parent=rna-XM_036160405.1;Dbxref=GeneID:18763,GenBank:XP_036016298.1,MGI:MGI:97603;Name=XP_036016298.1;gbkey=CDS;gene=Pkd1;product=polycystin-1 isoform X1;protein_id=XP_036016298.1;extra_copy_number=0
CM058257.1	Liftoff	CDS	32383699	32383916	.	+	.	ID=cds-XP_036016298.1;Parent=rna-XM_036160405.1;Dbxref=GeneID:18763,GenBank:XP_036016298.1,MGI:MGI:97603;Name=XP_036016298.1;gbkey=CDS;gene=Pkd1;product=polycystin-1 isoform X1;protein_id=XP_036016298.1;extra_copy_number=0
CM058257.1	Liftoff	CDS	32384169	32384284	.	+	.	ID=cds-XP_036016298.1;Parent=rna-XM_036160405.1;Dbxref=GeneID:18763,GenBank:XP_036016298.1,MGI:MGI:97603;Name=XP_036016298.1;gbkey=CDS;gene=Pkd1;product=polycystin-1 isoform X1;protein_id=XP_036016298.1;extra_copy_number=0
CM058257.1	Liftoff	CDS	32384785	32384911	.	+	.	ID=cds-XP_036016298.1;Parent=rna-XM_036160405.1;Dbxref=GeneID:18763,GenBank:XP_036016298.1,MGI:MGI:97603;Name=XP_036016298.1;gbkey=CDS;gene=Pkd1;product=polycystin-1 isoform X1;protein_id=XP_036016298.1;extra_copy_number=0
CM058257.1	Liftoff	CDS	32385198	32385433	.	+	.	ID=cds-XP_036016298.1;Parent=rna-XM_036160405.1;Dbxref=GeneID:18763,GenBank:XP_036016298.1,MGI:MGI:97603;Name=XP_036016298.1;gbkey=CDS;gene=Pkd1;product=polycystin-1 isoform X1;protein_id=XP_036016298.1;extra_copy_number=0
CM058257.1	Liftoff	CDS	32385923	32386675	.	+	.	ID=cds-XP_036016298.1;Parent=rna-XM_036160405.1;Dbxref=GeneID:18763,GenBank:XP_036016298.1,MGI:MGI:97603;Name=XP_036016298.1;gbkey=CDS;gene=Pkd1;product=polycystin-1 isoform X1;protein_id=XP_036016298.1;extra_copy_number=0
CM058257.1	Liftoff	CDS	32387754	32387885	.	+	.	ID=cds-XP_036016298.1;Parent=rna-XM_036160405.1;Dbxref=GeneID:18763,GenBank:XP_036016298.1,MGI:MGI:97603;Name=XP_036016298.1;gbkey=CDS;gene=Pkd1;product=polycystin-1 isoform X1;protein_id=XP_036016298.1;extra_copy_number=0
CM058257.1	Liftoff	CDS	32387989	32387994	.	+	.	ID=cds-XP_036016298.1;Parent=rna-XM_036160405.1;Dbxref=GeneID:18763,GenBank:XP_036016298.1,MGI:MGI:97603;Name=XP_036016298.1;gbkey=CDS;gene=Pkd1;product=polycystin-1 isoform X1;protein_id=XP_036016298.1;extra_copy_number=0
CM058257.1	Liftoff	CDS	32388095	32388270	.	+	.	ID=cds-XP_036016298.1;Parent=rna-XM_036160405.1;Dbxref=GeneID:18763,GenBank:XP_036016298.1,MGI:MGI:97603;Name=XP_036016298.1;gbkey=CDS;gene=Pkd1;product=polycystin-1 isoform X1;protein_id=XP_036016298.1;extra_copy_number=0
CM058257.1	Liftoff	CDS	32388550	32388683	.	+	.	ID=cds-XP_036016298.1;Parent=rna-XM_036160405.1;Dbxref=GeneID:18763,GenBank:XP_036016298.1,MGI:MGI:97603;Name=XP_036016298.1;gbkey=CDS;gene=Pkd1;product=polycystin-1 isoform X1;protein_id=XP_036016298.1;extra_copy_number=0
CM058257.1	Liftoff	CDS	32389192	32392817	.	+	.	ID=cds-XP_036016298.1;Parent=rna-XM_036160405.1;Dbxref=GeneID:18763,GenBank:XP_036016298.1,MGI:MGI:97603;Name=XP_036016298.1;gbkey=CDS;gene=Pkd1;product=polycystin-1 isoform X1;protein_id=XP_036016298.1;extra_copy_number=0
CM058257.1	Liftoff	CDS	32393012	32393161	.	+	.	ID=cds-XP_036016298.1;Parent=rna-XM_036160405.1;Dbxref=GeneID:18763,GenBank:XP_036016298.1,MGI:MGI:97603;Name=XP_036016298.1;gbkey=CDS;gene=Pkd1;product=polycystin-1 isoform X1;protein_id=XP_036016298.1;extra_copy_number=0
CM058257.1	Liftoff	CDS	32394093	32394236	.	+	.	ID=cds-XP_036016298.1;Parent=rna-XM_036160405.1;Dbxref=GeneID:18763,GenBank:XP_036016298.1,MGI:MGI:97603;Name=XP_036016298.1;gbkey=CDS;gene=Pkd1;product=polycystin-1 isoform X1;protein_id=XP_036016298.1;extra_copy_number=0
CM058257.1	Liftoff	CDS	32394324	32394603	.	+	.	ID=cds-XP_036016298.1;Parent=rna-XM_036160405.1;Dbxref=GeneID:18763,GenBank:XP_036016298.1,MGI:MGI:97603;Name=XP_036016298.1;gbkey=CDS;gene=Pkd1;product=polycystin-1 isoform X1;protein_id=XP_036016298.1;extra_copy_number=0
CM058257.1	Liftoff	CDS	32394670	32394883	.	+	.	ID=cds-XP_036016298.1;Parent=rna-XM_036160405.1;Dbxref=GeneID:18763,GenBank:XP_036016298.1,MGI:MGI:97603;Name=XP_036016298.1;gbkey=CDS;gene=Pkd1;product=polycystin-1 isoform X1;protein_id=XP_036016298.1;extra_copy_number=0
CM058257.1	Liftoff	CDS	32394935	32395112	.	+	.	ID=cds-XP_036016298.1;Parent=rna-XM_036160405.1;Dbxref=GeneID:18763,GenBank:XP_036016298.1,MGI:MGI:97603;Name=XP_036016298.1;gbkey=CDS;gene=Pkd1;product=polycystin-1 isoform X1;protein_id=XP_036016298.1;extra_copy_number=0
CM058257.1	Liftoff	CDS	32395385	32395534	.	+	.	ID=cds-XP_036016298.1;Parent=rna-XM_036160405.1;Dbxref=GeneID:18763,GenBank:XP_036016298.1,MGI:MGI:97603;Name=XP_036016298.1;gbkey=CDS;gene=Pkd1;product=polycystin-1 isoform X1;protein_id=XP_036016298.1;extra_copy_number=0
CM058257.1	Liftoff	CDS	32396295	32396439	.	+	.	ID=cds-XP_036016298.1;Parent=rna-XM_036160405.1;Dbxref=GeneID:18763,GenBank:XP_036016298.1,MGI:MGI:97603;Name=XP_036016298.1;gbkey=CDS;gene=Pkd1;product=polycystin-1 isoform X1;protein_id=XP_036016298.1;extra_copy_number=0
CM058257.1	Liftoff	CDS	32396529	32397149	.	+	.	ID=cds-XP_036016298.1;Parent=rna-XM_036160405.1;Dbxref=GeneID:18763,GenBank:XP_036016298.1,MGI:MGI:97603;Name=XP_036016298.1;gbkey=CDS;gene=Pkd1;product=polycystin-1 isoform X1;protein_id=XP_036016298.1;extra_copy_number=0
CM058257.1	Liftoff	CDS	32397449	32397605	.	+	.	ID=cds-XP_036016298.1;Parent=rna-XM_036160405.1;Dbxref=GeneID:18763,GenBank:XP_036016298.1,MGI:MGI:97603;Name=XP_036016298.1;gbkey=CDS;gene=Pkd1;product=polycystin-1 isoform X1;protein_id=XP_036016298.1;extra_copy_number=0
CM058257.1	Liftoff	CDS	32397765	32398017	.	+	.	ID=cds-XP_036016298.1;Parent=rna-XM_036160405.1;Dbxref=GeneID:18763,GenBank:XP_036016298.1,MGI:MGI:97603;Name=XP_036016298.1;gbkey=CDS;gene=Pkd1;product=polycystin-1 isoform X1;protein_id=XP_036016298.1;extra_copy_number=0
CM058257.1	Liftoff	CDS	32398137	32398332	.	+	.	ID=cds-XP_036016298.1;Parent=rna-XM_036160405.1;Dbxref=GeneID:18763,GenBank:XP_036016298.1,MGI:MGI:97603;Name=XP_036016298.1;gbkey=CDS;gene=Pkd1;product=polycystin-1 isoform X1;protein_id=XP_036016298.1;extra_copy_number=0
CM058257.1	Liftoff	CDS	32402441	32402611	.	+	.	ID=cds-XP_036016298.1;Parent=rna-XM_036160405.1;Dbxref=GeneID:18763,GenBank:XP_036016298.1,MGI:MGI:97603;Name=XP_036016298.1;gbkey=CDS;gene=Pkd1;product=polycystin-1 isoform X1;protein_id=XP_036016298.1;extra_copy_number=0
CM058257.1	Liftoff	CDS	32402687	32402830	.	+	.	ID=cds-XP_036016298.1;Parent=rna-XM_036160405.1;Dbxref=GeneID:18763,GenBank:XP_036016298.1,MGI:MGI:97603;Name=XP_036016298.1;gbkey=CDS;gene=Pkd1;product=polycystin-1 isoform X1;protein_id=XP_036016298.1;extra_copy_number=0
CM058257.1	Liftoff	CDS	32402928	32403138	.	+	.	ID=cds-XP_036016298.1;Parent=rna-XM_036160405.1;Dbxref=GeneID:18763,GenBank:XP_036016298.1,MGI:MGI:97603;Name=XP_036016298.1;gbkey=CDS;gene=Pkd1;product=polycystin-1 isoform X1;protein_id=XP_036016298.1;extra_copy_number=0
CM058257.1	Liftoff	CDS	32403226	32403352	.	+	.	ID=cds-XP_036016298.1;Parent=rna-XM_036160405.1;Dbxref=GeneID:18763,GenBank:XP_036016298.1,MGI:MGI:97603;Name=XP_036016298.1;gbkey=CDS;gene=Pkd1;product=polycystin-1 isoform X1;protein_id=XP_036016298.1;extra_copy_number=0
CM058257.1	Liftoff	CDS	32403943	32404056	.	+	.	ID=cds-XP_036016298.1;Parent=rna-XM_036160405.1;Dbxref=GeneID:18763,GenBank:XP_036016298.1,MGI:MGI:97603;Name=XP_036016298.1;gbkey=CDS;gene=Pkd1;product=polycystin-1 isoform X1;protein_id=XP_036016298.1;extra_copy_number=0
CM058257.1	Liftoff	CDS	32404161	32404213	.	+	.	ID=cds-XP_036016298.1;Parent=rna-XM_036160405.1;Dbxref=GeneID:18763,GenBank:XP_036016298.1,MGI:MGI:97603;Name=XP_036016298.1;gbkey=CDS;gene=Pkd1;product=polycystin-1 isoform X1;protein_id=XP_036016298.1;extra_copy_number=0
CM058257.1	Liftoff	CDS	32404376	32404602	.	+	.	ID=cds-XP_036016298.1;Parent=rna-XM_036160405.1;Dbxref=GeneID:18763,GenBank:XP_036016298.1,MGI:MGI:97603;Name=XP_036016298.1;gbkey=CDS;gene=Pkd1;product=polycystin-1 isoform X1;protein_id=XP_036016298.1;extra_copy_number=0
CM058257.1	Liftoff	CDS	32404696	32404789	.	+	.	ID=cds-XP_036016298.1;Parent=rna-XM_036160405.1;Dbxref=GeneID:18763,GenBank:XP_036016298.1,MGI:MGI:97603;Name=XP_036016298.1;gbkey=CDS;gene=Pkd1;product=polycystin-1 isoform X1;protein_id=XP_036016298.1;extra_copy_number=0
CM058257.1	Liftoff	CDS	32407575	32407693	.	+	.	ID=cds-XP_036016298.1;Parent=rna-XM_036160405.1;Dbxref=GeneID:18763,GenBank:XP_036016298.1,MGI:MGI:97603;Name=XP_036016298.1;gbkey=CDS;gene=Pkd1;product=polycystin-1 isoform X1;protein_id=XP_036016298.1;extra_copy_number=0
CM058257.1	Liftoff	CDS	32407771	32407973	.	+	.	ID=cds-XP_036016298.1;Parent=rna-XM_036160405.1;Dbxref=GeneID:18763,GenBank:XP_036016298.1,MGI:MGI:97603;Name=XP_036016298.1;gbkey=CDS;gene=Pkd1;product=polycystin-1 isoform X1;protein_id=XP_036016298.1;extra_copy_number=0
CM058257.1	Liftoff	CDS	32408043	32408237	.	+	.	ID=cds-XP_036016298.1;Parent=rna-XM_036160405.1;Dbxref=GeneID:18763,GenBank:XP_036016298.1,MGI:MGI:97603;Name=XP_036016298.1;gbkey=CDS;gene=Pkd1;product=polycystin-1 isoform X1;protein_id=XP_036016298.1;extra_copy_number=0
CM058257.1	Liftoff	CDS	32408594	32408733	.	+	.	ID=cds-XP_036016298.1;Parent=rna-XM_036160405.1;Dbxref=GeneID:18763,GenBank:XP_036016298.1,MGI:MGI:97603;Name=XP_036016298.1;gbkey=CDS;gene=Pkd1;product=polycystin-1 isoform X1;protein_id=XP_036016298.1;extra_copy_number=0
CM058257.1	Liftoff	CDS	32409367	32409479	.	+	.	ID=cds-XP_036016298.1;Parent=rna-XM_036160405.1;Dbxref=GeneID:18763,GenBank:XP_036016298.1,MGI:MGI:97603;Name=XP_036016298.1;gbkey=CDS;gene=Pkd1;product=polycystin-1 isoform X1;protein_id=XP_036016298.1;extra_copy_number=0
CM058257.1	Liftoff	CDS	32409961	32410102	.	+	.	ID=cds-XP_036016298.1;Parent=rna-XM_036160405.1;Dbxref=GeneID:18763,GenBank:XP_036016298.1,MGI:MGI:97603;Name=XP_036016298.1;gbkey=CDS;gene=Pkd1;product=polycystin-1 isoform X1;protein_id=XP_036016298.1;extra_copy_number=0
CM058257.1	Liftoff	CDS	32410232	32410357	.	+	.	ID=cds-XP_036016298.1;Parent=rna-XM_036160405.1;Dbxref=GeneID:18763,GenBank:XP_036016298.1,MGI:MGI:97603;Name=XP_036016298.1;gbkey=CDS;gene=Pkd1;product=polycystin-1 isoform X1;protein_id=XP_036016298.1;extra_copy_number=0
CM058257.1	Liftoff	CDS	32410563	32410737	.	+	.	ID=cds-XP_036016298.1;Parent=rna-XM_036160405.1;Dbxref=GeneID:18763,GenBank:XP_036016298.1,MGI:MGI:97603;Name=XP_036016298.1;gbkey=CDS;gene=Pkd1;product=polycystin-1 isoform X1;protein_id=XP_036016298.1;extra_copy_number=0
CM058257.1	Liftoff	CDS	32410852	32411142	.	+	.	ID=cds-XP_036016298.1;Parent=rna-XM_036160405.1;Dbxref=GeneID:18763,GenBank:XP_036016298.1,MGI:MGI:97603;Name=XP_036016298.1;gbkey=CDS;gene=Pkd1;product=polycystin-1 isoform X1;protein_id=XP_036016298.1;extra_copy_number=0
CM058257.1	Liftoff	CDS	32411225	32411359	.	+	.	ID=cds-XP_036016298.1;Parent=rna-XM_036160405.1;Dbxref=GeneID:18763,GenBank:XP_036016298.1,MGI:MGI:97603;Name=XP_036016298.1;gbkey=CDS;gene=Pkd1;product=polycystin-1 isoform X1;protein_id=XP_036016298.1;extra_copy_number=0
CM058257.1	Liftoff	CDS	32411436	32411741	.	+	.	ID=cds-XP_036016298.1;Parent=rna-XM_036160405.1;Dbxref=GeneID:18763,GenBank:XP_036016298.1,MGI:MGI:97603;Name=XP_036016298.1;gbkey=CDS;gene=Pkd1;product=polycystin-1 isoform X1;protein_id=XP_036016298.1;extra_copy_number=0
CM058257.1	Liftoff	CDS	32411836	32412303	.	+	.	ID=cds-XP_036016298.1;Parent=rna-XM_036160405.1;Dbxref=GeneID:18763,GenBank:XP_036016298.1,MGI:MGI:97603;Name=XP_036016298.1;gbkey=CDS;gene=Pkd1;product=polycystin-1 isoform X1;protein_id=XP_036016298.1;extra_copy_number=0
CM058257.1	Liftoff	mRNA	32366245	32413247	.	+	.	ID=rna-XM_030249587.1;Parent=gene-Pkd1;Dbxref=GeneID:18763,GenBank:XM_030249587.1,MGI:MGI:97603;Name=XM_030249587.1;gbkey=mRNA;gene=Pkd1;model_evidence=Supporting evidence includes similarity to: 3 mRNAs%2C 43 ESTs%2C 1964 long SRA reads%2C and 99%25 coverage of the annotated genomic feature by RNAseq alignments%2C including 7 samples with support for all annotated introns;product=polycystin 1%2C transient receptor potential channel interacting%2C transcript variant X21;transcript_id=XM_030249587.1;matches_ref_protein=False;valid_ORF=True;extra_copy_number=0
CM058257.1	Liftoff	exon	32366245	32366708	.	+	.	ID=exon-XM_030249587.1-1;Parent=rna-XM_030249587.1;Dbxref=GeneID:18763,GenBank:XM_030249587.1,MGI:MGI:97603;gbkey=mRNA;gene=Pkd1;product=polycystin 1%2C transient receptor potential channel interacting%2C transcript variant X21;transcript_id=XM_030249587.1;extra_copy_number=0
CM058257.1	Liftoff	exon	32380722	32380793	.	+	.	ID=exon-XM_030249587.1-2;Parent=rna-XM_030249587.1;Dbxref=GeneID:18763,GenBank:XM_030249587.1,MGI:MGI:97603;gbkey=mRNA;gene=Pkd1;product=polycystin 1%2C transient receptor potential channel interacting%2C transcript variant X21;transcript_id=XM_030249587.1;extra_copy_number=0
CM058257.1	Liftoff	exon	32380908	32380979	.	+	.	ID=exon-XM_030249587.1-3;Parent=rna-XM_030249587.1;Dbxref=GeneID:18763,GenBank:XM_030249587.1,MGI:MGI:97603;gbkey=mRNA;gene=Pkd1;product=polycystin 1%2C transient receptor potential channel interacting%2C transcript variant X21;transcript_id=XM_030249587.1;extra_copy_number=0
CM058257.1	Liftoff	exon	32381583	32382254	.	+	.	ID=exon-XM_030249587.1-4;Parent=rna-XM_030249587.1;Dbxref=GeneID:18763,GenBank:XM_030249587.1,MGI:MGI:97603;gbkey=mRNA;gene=Pkd1;product=polycystin 1%2C transient receptor potential channel interacting%2C transcript variant X21;transcript_id=XM_030249587.1;extra_copy_number=0
CM058257.1	Liftoff	exon	32382359	32382542	.	+	.	ID=exon-XM_030249587.1-5;Parent=rna-XM_030249587.1;Dbxref=GeneID:18763,GenBank:XM_030249587.1,MGI:MGI:97603;gbkey=mRNA;gene=Pkd1;product=polycystin 1%2C transient receptor potential channel interacting%2C transcript variant X21;transcript_id=XM_030249587.1;extra_copy_number=0
CM058257.1	Liftoff	exon	32383699	32383916	.	+	.	ID=exon-XM_030249587.1-6;Parent=rna-XM_030249587.1;Dbxref=GeneID:18763,GenBank:XM_030249587.1,MGI:MGI:97603;gbkey=mRNA;gene=Pkd1;product=polycystin 1%2C transient receptor potential channel interacting%2C transcript variant X21;transcript_id=XM_030249587.1;extra_copy_number=0
CM058257.1	Liftoff	exon	32384169	32384284	.	+	.	ID=exon-XM_030249587.1-7;Parent=rna-XM_030249587.1;Dbxref=GeneID:18763,GenBank:XM_030249587.1,MGI:MGI:97603;gbkey=mRNA;gene=Pkd1;product=polycystin 1%2C transient receptor potential channel interacting%2C transcript variant X21;transcript_id=XM_030249587.1;extra_copy_number=0
CM058257.1	Liftoff	exon	32384785	32384911	.	+	.	ID=exon-XM_030249587.1-8;Parent=rna-XM_030249587.1;Dbxref=GeneID:18763,GenBank:XM_030249587.1,MGI:MGI:97603;gbkey=mRNA;gene=Pkd1;product=polycystin 1%2C transient receptor potential channel interacting%2C transcript variant X21;transcript_id=XM_030249587.1;extra_copy_number=0
CM058257.1	Liftoff	exon	32385198	32385433	.	+	.	ID=exon-XM_030249587.1-9;Parent=rna-XM_030249587.1;Dbxref=GeneID:18763,GenBank:XM_030249587.1,MGI:MGI:97603;gbkey=mRNA;gene=Pkd1;product=polycystin 1%2C transient receptor potential channel interacting%2C transcript variant X21;transcript_id=XM_030249587.1;extra_copy_number=0
CM058257.1	Liftoff	exon	32385923	32386675	.	+	.	ID=exon-XM_030249587.1-10;Parent=rna-XM_030249587.1;Dbxref=GeneID:18763,GenBank:XM_030249587.1,MGI:MGI:97603;gbkey=mRNA;gene=Pkd1;product=polycystin 1%2C transient receptor potential channel interacting%2C transcript variant X21;transcript_id=XM_030249587.1;extra_copy_number=0
CM058257.1	Liftoff	exon	32387754	32387885	.	+	.	ID=exon-XM_030249587.1-11;Parent=rna-XM_030249587.1;Dbxref=GeneID:18763,GenBank:XM_030249587.1,MGI:MGI:97603;gbkey=mRNA;gene=Pkd1;product=polycystin 1%2C transient receptor potential channel interacting%2C transcript variant X21;transcript_id=XM_030249587.1;extra_copy_number=0
CM058257.1	Liftoff	exon	32387989	32387994	.	+	.	ID=exon-XM_030249587.1-12;Parent=rna-XM_030249587.1;Dbxref=GeneID:18763,GenBank:XM_030249587.1,MGI:MGI:97603;gbkey=mRNA;gene=Pkd1;product=polycystin 1%2C transient receptor potential channel interacting%2C transcript variant X21;transcript_id=XM_030249587.1;extra_copy_number=0
CM058257.1	Liftoff	exon	32388095	32388270	.	+	.	ID=exon-XM_030249587.1-13;Parent=rna-XM_030249587.1;Dbxref=GeneID:18763,GenBank:XM_030249587.1,MGI:MGI:97603;gbkey=mRNA;gene=Pkd1;product=polycystin 1%2C transient receptor potential channel interacting%2C transcript variant X21;transcript_id=XM_030249587.1;extra_copy_number=0
CM058257.1	Liftoff	exon	32388550	32388683	.	+	.	ID=exon-XM_030249587.1-14;Parent=rna-XM_030249587.1;Dbxref=GeneID:18763,GenBank:XM_030249587.1,MGI:MGI:97603;gbkey=mRNA;gene=Pkd1;product=polycystin 1%2C transient receptor potential channel interacting%2C transcript variant X21;transcript_id=XM_030249587.1;extra_copy_number=0
CM058257.1	Liftoff	exon	32389192	32392817	.	+	.	ID=exon-XM_030249587.1-15;Parent=rna-XM_030249587.1;Dbxref=GeneID:18763,GenBank:XM_030249587.1,MGI:MGI:97603;gbkey=mRNA;gene=Pkd1;product=polycystin 1%2C transient receptor potential channel interacting%2C transcript variant X21;transcript_id=XM_030249587.1;extra_copy_number=0
CM058257.1	Liftoff	exon	32393012	32393161	.	+	.	ID=exon-XM_030249587.1-16;Parent=rna-XM_030249587.1;Dbxref=GeneID:18763,GenBank:XM_030249587.1,MGI:MGI:97603;gbkey=mRNA;gene=Pkd1;product=polycystin 1%2C transient receptor potential channel interacting%2C transcript variant X21;transcript_id=XM_030249587.1;extra_copy_number=0
CM058257.1	Liftoff	exon	32394093	32394236	.	+	.	ID=exon-XM_030249587.1-17;Parent=rna-XM_030249587.1;Dbxref=GeneID:18763,GenBank:XM_030249587.1,MGI:MGI:97603;gbkey=mRNA;gene=Pkd1;product=polycystin 1%2C transient receptor potential channel interacting%2C transcript variant X21;transcript_id=XM_030249587.1;extra_copy_number=0
CM058257.1	Liftoff	exon	32394324	32394603	.	+	.	ID=exon-XM_030249587.1-18;Parent=rna-XM_030249587.1;Dbxref=GeneID:18763,GenBank:XM_030249587.1,MGI:MGI:97603;gbkey=mRNA;gene=Pkd1;product=polycystin 1%2C transient receptor potential channel interacting%2C transcript variant X21;transcript_id=XM_030249587.1;extra_copy_number=0
CM058257.1	Liftoff	exon	32394670	32394883	.	+	.	ID=exon-XM_030249587.1-19;Parent=rna-XM_030249587.1;Dbxref=GeneID:18763,GenBank:XM_030249587.1,MGI:MGI:97603;gbkey=mRNA;gene=Pkd1;product=polycystin 1%2C transient receptor potential channel interacting%2C transcript variant X21;transcript_id=XM_030249587.1;extra_copy_number=0
CM058257.1	Liftoff	exon	32394935	32395112	.	+	.	ID=exon-XM_030249587.1-20;Parent=rna-XM_030249587.1;Dbxref=GeneID:18763,GenBank:XM_030249587.1,MGI:MGI:97603;gbkey=mRNA;gene=Pkd1;product=polycystin 1%2C transient receptor potential channel interacting%2C transcript variant X21;transcript_id=XM_030249587.1;extra_copy_number=0
CM058257.1	Liftoff	exon	32395385	32395534	.	+	.	ID=exon-XM_030249587.1-21;Parent=rna-XM_030249587.1;Dbxref=GeneID:18763,GenBank:XM_030249587.1,MGI:MGI:97603;gbkey=mRNA;gene=Pkd1;product=polycystin 1%2C transient receptor potential channel interacting%2C transcript variant X21;transcript_id=XM_030249587.1;extra_copy_number=0
CM058257.1	Liftoff	exon	32396295	32396439	.	+	.	ID=exon-XM_030249587.1-22;Parent=rna-XM_030249587.1;Dbxref=GeneID:18763,GenBank:XM_030249587.1,MGI:MGI:97603;gbkey=mRNA;gene=Pkd1;product=polycystin 1%2C transient receptor potential channel interacting%2C transcript variant X21;transcript_id=XM_030249587.1;extra_copy_number=0
CM058257.1	Liftoff	exon	32396529	32397149	.	+	.	ID=exon-XM_030249587.1-23;Parent=rna-XM_030249587.1;Dbxref=GeneID:18763,GenBank:XM_030249587.1,MGI:MGI:97603;gbkey=mRNA;gene=Pkd1;product=polycystin 1%2C transient receptor potential channel interacting%2C transcript variant X21;transcript_id=XM_030249587.1;extra_copy_number=0
CM058257.1	Liftoff	exon	32397449	32397605	.	+	.	ID=exon-XM_030249587.1-24;Parent=rna-XM_030249587.1;Dbxref=GeneID:18763,GenBank:XM_030249587.1,MGI:MGI:97603;gbkey=mRNA;gene=Pkd1;product=polycystin 1%2C transient receptor potential channel interacting%2C transcript variant X21;transcript_id=XM_030249587.1;extra_copy_number=0
CM058257.1	Liftoff	exon	32397765	32398017	.	+	.	ID=exon-XM_030249587.1-25;Parent=rna-XM_030249587.1;Dbxref=GeneID:18763,GenBank:XM_030249587.1,MGI:MGI:97603;gbkey=mRNA;gene=Pkd1;product=polycystin 1%2C transient receptor potential channel interacting%2C transcript variant X21;transcript_id=XM_030249587.1;extra_copy_number=0
CM058257.1	Liftoff	exon	32398137	32398332	.	+	.	ID=exon-XM_030249587.1-26;Parent=rna-XM_030249587.1;Dbxref=GeneID:18763,GenBank:XM_030249587.1,MGI:MGI:97603;gbkey=mRNA;gene=Pkd1;product=polycystin 1%2C transient receptor potential channel interacting%2C transcript variant X21;transcript_id=XM_030249587.1;extra_copy_number=0
CM058257.1	Liftoff	exon	32402441	32402611	.	+	.	ID=exon-XM_030249587.1-27;Parent=rna-XM_030249587.1;Dbxref=GeneID:18763,GenBank:XM_030249587.1,MGI:MGI:97603;gbkey=mRNA;gene=Pkd1;product=polycystin 1%2C transient receptor potential channel interacting%2C transcript variant X21;transcript_id=XM_030249587.1;extra_copy_number=0
CM058257.1	Liftoff	exon	32402687	32402830	.	+	.	ID=exon-XM_030249587.1-28;Parent=rna-XM_030249587.1;Dbxref=GeneID:18763,GenBank:XM_030249587.1,MGI:MGI:97603;gbkey=mRNA;gene=Pkd1;product=polycystin 1%2C transient receptor potential channel interacting%2C transcript variant X21;transcript_id=XM_030249587.1;extra_copy_number=0
CM058257.1	Liftoff	exon	32402928	32403138	.	+	.	ID=exon-XM_030249587.1-29;Parent=rna-XM_030249587.1;Dbxref=GeneID:18763,GenBank:XM_030249587.1,MGI:MGI:97603;gbkey=mRNA;gene=Pkd1;product=polycystin 1%2C transient receptor potential channel interacting%2C transcript variant X21;transcript_id=XM_030249587.1;extra_copy_number=0
CM058257.1	Liftoff	exon	32403226	32403352	.	+	.	ID=exon-XM_030249587.1-30;Parent=rna-XM_030249587.1;Dbxref=GeneID:18763,GenBank:XM_030249587.1,MGI:MGI:97603;gbkey=mRNA;gene=Pkd1;product=polycystin 1%2C transient receptor potential channel interacting%2C transcript variant X21;transcript_id=XM_030249587.1;extra_copy_number=0
CM058257.1	Liftoff	exon	32403943	32404056	.	+	.	ID=exon-XM_030249587.1-31;Parent=rna-XM_030249587.1;Dbxref=GeneID:18763,GenBank:XM_030249587.1,MGI:MGI:97603;gbkey=mRNA;gene=Pkd1;product=polycystin 1%2C transient receptor potential channel interacting%2C transcript variant X21;transcript_id=XM_030249587.1;extra_copy_number=0
CM058257.1	Liftoff	exon	32404161	32404213	.	+	.	ID=exon-XM_030249587.1-32;Parent=rna-XM_030249587.1;Dbxref=GeneID:18763,GenBank:XM_030249587.1,MGI:MGI:97603;gbkey=mRNA;gene=Pkd1;product=polycystin 1%2C transient receptor potential channel interacting%2C transcript variant X21;transcript_id=XM_030249587.1;extra_copy_number=0
CM058257.1	Liftoff	exon	32404376	32404602	.	+	.	ID=exon-XM_030249587.1-33;Parent=rna-XM_030249587.1;Dbxref=GeneID:18763,GenBank:XM_030249587.1,MGI:MGI:97603;gbkey=mRNA;gene=Pkd1;product=polycystin 1%2C transient receptor potential channel interacting%2C transcript variant X21;transcript_id=XM_030249587.1;extra_copy_number=0
CM058257.1	Liftoff	exon	32404696	32404789	.	+	.	ID=exon-XM_030249587.1-34;Parent=rna-XM_030249587.1;Dbxref=GeneID:18763,GenBank:XM_030249587.1,MGI:MGI:97603;gbkey=mRNA;gene=Pkd1;product=polycystin 1%2C transient receptor potential channel interacting%2C transcript variant X21;transcript_id=XM_030249587.1;extra_copy_number=0
CM058257.1	Liftoff	exon	32407575	32407693	.	+	.	ID=exon-XM_030249587.1-35;Parent=rna-XM_030249587.1;Dbxref=GeneID:18763,GenBank:XM_030249587.1,MGI:MGI:97603;gbkey=mRNA;gene=Pkd1;product=polycystin 1%2C transient receptor potential channel interacting%2C transcript variant X21;transcript_id=XM_030249587.1;extra_copy_number=0
CM058257.1	Liftoff	exon	32407771	32407973	.	+	.	ID=exon-XM_030249587.1-36;Parent=rna-XM_030249587.1;Dbxref=GeneID:18763,GenBank:XM_030249587.1,MGI:MGI:97603;gbkey=mRNA;gene=Pkd1;product=polycystin 1%2C transient receptor potential channel interacting%2C transcript variant X21;transcript_id=XM_030249587.1;extra_copy_number=0
CM058257.1	Liftoff	exon	32408043	32408237	.	+	.	ID=exon-XM_030249587.1-37;Parent=rna-XM_030249587.1;Dbxref=GeneID:18763,GenBank:XM_030249587.1,MGI:MGI:97603;gbkey=mRNA;gene=Pkd1;product=polycystin 1%2C transient receptor potential channel interacting%2C transcript variant X21;transcript_id=XM_030249587.1;extra_copy_number=0
CM058257.1	Liftoff	exon	32408594	32408733	.	+	.	ID=exon-XM_030249587.1-38;Parent=rna-XM_030249587.1;Dbxref=GeneID:18763,GenBank:XM_030249587.1,MGI:MGI:97603;gbkey=mRNA;gene=Pkd1;product=polycystin 1%2C transient receptor potential channel interacting%2C transcript variant X21;transcript_id=XM_030249587.1;extra_copy_number=0
CM058257.1	Liftoff	exon	32409367	32409479	.	+	.	ID=exon-XM_030249587.1-39;Parent=rna-XM_030249587.1;Dbxref=GeneID:18763,GenBank:XM_030249587.1,MGI:MGI:97603;gbkey=mRNA;gene=Pkd1;product=polycystin 1%2C transient receptor potential channel interacting%2C transcript variant X21;transcript_id=XM_030249587.1;extra_copy_number=0
CM058257.1	Liftoff	exon	32409961	32410102	.	+	.	ID=exon-XM_030249587.1-40;Parent=rna-XM_030249587.1;Dbxref=GeneID:18763,GenBank:XM_030249587.1,MGI:MGI:97603;gbkey=mRNA;gene=Pkd1;product=polycystin 1%2C transient receptor potential channel interacting%2C transcript variant X21;transcript_id=XM_030249587.1;extra_copy_number=0
CM058257.1	Liftoff	exon	32410232	32410357	.	+	.	ID=exon-XM_030249587.1-41;Parent=rna-XM_030249587.1;Dbxref=GeneID:18763,GenBank:XM_030249587.1,MGI:MGI:97603;gbkey=mRNA;gene=Pkd1;product=polycystin 1%2C transient receptor potential channel interacting%2C transcript variant X21;transcript_id=XM_030249587.1;extra_copy_number=0
CM058257.1	Liftoff	exon	32410563	32410737	.	+	.	ID=exon-XM_030249587.1-42;Parent=rna-XM_030249587.1;Dbxref=GeneID:18763,GenBank:XM_030249587.1,MGI:MGI:97603;gbkey=mRNA;gene=Pkd1;product=polycystin 1%2C transient receptor potential channel interacting%2C transcript variant X21;transcript_id=XM_030249587.1;extra_copy_number=0
CM058257.1	Liftoff	exon	32410852	32411142	.	+	.	ID=exon-XM_030249587.1-43;Parent=rna-XM_030249587.1;Dbxref=GeneID:18763,GenBank:XM_030249587.1,MGI:MGI:97603;gbkey=mRNA;gene=Pkd1;product=polycystin 1%2C transient receptor potential channel interacting%2C transcript variant X21;transcript_id=XM_030249587.1;extra_copy_number=0
CM058257.1	Liftoff	exon	32411225	32411359	.	+	.	ID=exon-XM_030249587.1-44;Parent=rna-XM_030249587.1;Dbxref=GeneID:18763,GenBank:XM_030249587.1,MGI:MGI:97603;gbkey=mRNA;gene=Pkd1;product=polycystin 1%2C transient receptor potential channel interacting%2C transcript variant X21;transcript_id=XM_030249587.1;extra_copy_number=0
CM058257.1	Liftoff	exon	32411436	32411741	.	+	.	ID=exon-XM_030249587.1-45;Parent=rna-XM_030249587.1;Dbxref=GeneID:18763,GenBank:XM_030249587.1,MGI:MGI:97603;gbkey=mRNA;gene=Pkd1;product=polycystin 1%2C transient receptor potential channel interacting%2C transcript variant X21;transcript_id=XM_030249587.1;extra_copy_number=0
CM058257.1	Liftoff	exon	32411836	32413247	.	+	.	ID=exon-XM_030249587.1-46;Parent=rna-XM_030249587.1;Dbxref=GeneID:18763,GenBank:XM_030249587.1,MGI:MGI:97603;gbkey=mRNA;gene=Pkd1;product=polycystin 1%2C transient receptor potential channel interacting%2C transcript variant X21;transcript_id=XM_030249587.1;extra_copy_number=0
CM058257.1	Liftoff	CDS	32381999	32382254	.	+	.	ID=cds-XP_030105447.1;Parent=rna-XM_030249587.1;Dbxref=GeneID:18763,GenBank:XP_030105447.1,MGI:MGI:97603;Name=XP_030105447.1;gbkey=CDS;gene=Pkd1;product=polycystin-1 isoform X21;protein_id=XP_030105447.1;extra_copy_number=0
CM058257.1	Liftoff	CDS	32382359	32382542	.	+	.	ID=cds-XP_030105447.1;Parent=rna-XM_030249587.1;Dbxref=GeneID:18763,GenBank:XP_030105447.1,MGI:MGI:97603;Name=XP_030105447.1;gbkey=CDS;gene=Pkd1;product=polycystin-1 isoform X21;protein_id=XP_030105447.1;extra_copy_number=0
CM058257.1	Liftoff	CDS	32383699	32383916	.	+	.	ID=cds-XP_030105447.1;Parent=rna-XM_030249587.1;Dbxref=GeneID:18763,GenBank:XP_030105447.1,MGI:MGI:97603;Name=XP_030105447.1;gbkey=CDS;gene=Pkd1;product=polycystin-1 isoform X21;protein_id=XP_030105447.1;extra_copy_number=0
CM058257.1	Liftoff	CDS	32384169	32384284	.	+	.	ID=cds-XP_030105447.1;Parent=rna-XM_030249587.1;Dbxref=GeneID:18763,GenBank:XP_030105447.1,MGI:MGI:97603;Name=XP_030105447.1;gbkey=CDS;gene=Pkd1;product=polycystin-1 isoform X21;protein_id=XP_030105447.1;extra_copy_number=0
CM058257.1	Liftoff	CDS	32384785	32384911	.	+	.	ID=cds-XP_030105447.1;Parent=rna-XM_030249587.1;Dbxref=GeneID:18763,GenBank:XP_030105447.1,MGI:MGI:97603;Name=XP_030105447.1;gbkey=CDS;gene=Pkd1;product=polycystin-1 isoform X21;protein_id=XP_030105447.1;extra_copy_number=0
CM058257.1	Liftoff	CDS	32385198	32385433	.	+	.	ID=cds-XP_030105447.1;Parent=rna-XM_030249587.1;Dbxref=GeneID:18763,GenBank:XP_030105447.1,MGI:MGI:97603;Name=XP_030105447.1;gbkey=CDS;gene=Pkd1;product=polycystin-1 isoform X21;protein_id=XP_030105447.1;extra_copy_number=0
CM058257.1	Liftoff	CDS	32385923	32386675	.	+	.	ID=cds-XP_030105447.1;Parent=rna-XM_030249587.1;Dbxref=GeneID:18763,GenBank:XP_030105447.1,MGI:MGI:97603;Name=XP_030105447.1;gbkey=CDS;gene=Pkd1;product=polycystin-1 isoform X21;protein_id=XP_030105447.1;extra_copy_number=0
CM058257.1	Liftoff	CDS	32387754	32387885	.	+	.	ID=cds-XP_030105447.1;Parent=rna-XM_030249587.1;Dbxref=GeneID:18763,GenBank:XP_030105447.1,MGI:MGI:97603;Name=XP_030105447.1;gbkey=CDS;gene=Pkd1;product=polycystin-1 isoform X21;protein_id=XP_030105447.1;extra_copy_number=0
CM058257.1	Liftoff	CDS	32387989	32387994	.	+	.	ID=cds-XP_030105447.1;Parent=rna-XM_030249587.1;Dbxref=GeneID:18763,GenBank:XP_030105447.1,MGI:MGI:97603;Name=XP_030105447.1;gbkey=CDS;gene=Pkd1;product=polycystin-1 isoform X21;protein_id=XP_030105447.1;extra_copy_number=0
CM058257.1	Liftoff	CDS	32388095	32388270	.	+	.	ID=cds-XP_030105447.1;Parent=rna-XM_030249587.1;Dbxref=GeneID:18763,GenBank:XP_030105447.1,MGI:MGI:97603;Name=XP_030105447.1;gbkey=CDS;gene=Pkd1;product=polycystin-1 isoform X21;protein_id=XP_030105447.1;extra_copy_number=0
CM058257.1	Liftoff	CDS	32388550	32388683	.	+	.	ID=cds-XP_030105447.1;Parent=rna-XM_030249587.1;Dbxref=GeneID:18763,GenBank:XP_030105447.1,MGI:MGI:97603;Name=XP_030105447.1;gbkey=CDS;gene=Pkd1;product=polycystin-1 isoform X21;protein_id=XP_030105447.1;extra_copy_number=0
CM058257.1	Liftoff	CDS	32389192	32392817	.	+	.	ID=cds-XP_030105447.1;Parent=rna-XM_030249587.1;Dbxref=GeneID:18763,GenBank:XP_030105447.1,MGI:MGI:97603;Name=XP_030105447.1;gbkey=CDS;gene=Pkd1;product=polycystin-1 isoform X21;protein_id=XP_030105447.1;extra_copy_number=0
CM058257.1	Liftoff	CDS	32393012	32393161	.	+	.	ID=cds-XP_030105447.1;Parent=rna-XM_030249587.1;Dbxref=GeneID:18763,GenBank:XP_030105447.1,MGI:MGI:97603;Name=XP_030105447.1;gbkey=CDS;gene=Pkd1;product=polycystin-1 isoform X21;protein_id=XP_030105447.1;extra_copy_number=0
CM058257.1	Liftoff	CDS	32394093	32394236	.	+	.	ID=cds-XP_030105447.1;Parent=rna-XM_030249587.1;Dbxref=GeneID:18763,GenBank:XP_030105447.1,MGI:MGI:97603;Name=XP_030105447.1;gbkey=CDS;gene=Pkd1;product=polycystin-1 isoform X21;protein_id=XP_030105447.1;extra_copy_number=0
CM058257.1	Liftoff	CDS	32394324	32394603	.	+	.	ID=cds-XP_030105447.1;Parent=rna-XM_030249587.1;Dbxref=GeneID:18763,GenBank:XP_030105447.1,MGI:MGI:97603;Name=XP_030105447.1;gbkey=CDS;gene=Pkd1;product=polycystin-1 isoform X21;protein_id=XP_030105447.1;extra_copy_number=0
CM058257.1	Liftoff	CDS	32394670	32394883	.	+	.	ID=cds-XP_030105447.1;Parent=rna-XM_030249587.1;Dbxref=GeneID:18763,GenBank:XP_030105447.1,MGI:MGI:97603;Name=XP_030105447.1;gbkey=CDS;gene=Pkd1;product=polycystin-1 isoform X21;protein_id=XP_030105447.1;extra_copy_number=0
CM058257.1	Liftoff	CDS	32394935	32395112	.	+	.	ID=cds-XP_030105447.1;Parent=rna-XM_030249587.1;Dbxref=GeneID:18763,GenBank:XP_030105447.1,MGI:MGI:97603;Name=XP_030105447.1;gbkey=CDS;gene=Pkd1;product=polycystin-1 isoform X21;protein_id=XP_030105447.1;extra_copy_number=0
CM058257.1	Liftoff	CDS	32395385	32395534	.	+	.	ID=cds-XP_030105447.1;Parent=rna-XM_030249587.1;Dbxref=GeneID:18763,GenBank:XP_030105447.1,MGI:MGI:97603;Name=XP_030105447.1;gbkey=CDS;gene=Pkd1;product=polycystin-1 isoform X21;protein_id=XP_030105447.1;extra_copy_number=0
CM058257.1	Liftoff	CDS	32396295	32396439	.	+	.	ID=cds-XP_030105447.1;Parent=rna-XM_030249587.1;Dbxref=GeneID:18763,GenBank:XP_030105447.1,MGI:MGI:97603;Name=XP_030105447.1;gbkey=CDS;gene=Pkd1;product=polycystin-1 isoform X21;protein_id=XP_030105447.1;extra_copy_number=0
CM058257.1	Liftoff	CDS	32396529	32397149	.	+	.	ID=cds-XP_030105447.1;Parent=rna-XM_030249587.1;Dbxref=GeneID:18763,GenBank:XP_030105447.1,MGI:MGI:97603;Name=XP_030105447.1;gbkey=CDS;gene=Pkd1;product=polycystin-1 isoform X21;protein_id=XP_030105447.1;extra_copy_number=0
CM058257.1	Liftoff	CDS	32397449	32397605	.	+	.	ID=cds-XP_030105447.1;Parent=rna-XM_030249587.1;Dbxref=GeneID:18763,GenBank:XP_030105447.1,MGI:MGI:97603;Name=XP_030105447.1;gbkey=CDS;gene=Pkd1;product=polycystin-1 isoform X21;protein_id=XP_030105447.1;extra_copy_number=0
CM058257.1	Liftoff	CDS	32397765	32398017	.	+	.	ID=cds-XP_030105447.1;Parent=rna-XM_030249587.1;Dbxref=GeneID:18763,GenBank:XP_030105447.1,MGI:MGI:97603;Name=XP_030105447.1;gbkey=CDS;gene=Pkd1;product=polycystin-1 isoform X21;protein_id=XP_030105447.1;extra_copy_number=0
CM058257.1	Liftoff	CDS	32398137	32398332	.	+	.	ID=cds-XP_030105447.1;Parent=rna-XM_030249587.1;Dbxref=GeneID:18763,GenBank:XP_030105447.1,MGI:MGI:97603;Name=XP_030105447.1;gbkey=CDS;gene=Pkd1;product=polycystin-1 isoform X21;protein_id=XP_030105447.1;extra_copy_number=0
CM058257.1	Liftoff	CDS	32402441	32402611	.	+	.	ID=cds-XP_030105447.1;Parent=rna-XM_030249587.1;Dbxref=GeneID:18763,GenBank:XP_030105447.1,MGI:MGI:97603;Name=XP_030105447.1;gbkey=CDS;gene=Pkd1;product=polycystin-1 isoform X21;protein_id=XP_030105447.1;extra_copy_number=0
CM058257.1	Liftoff	CDS	32402687	32402830	.	+	.	ID=cds-XP_030105447.1;Parent=rna-XM_030249587.1;Dbxref=GeneID:18763,GenBank:XP_030105447.1,MGI:MGI:97603;Name=XP_030105447.1;gbkey=CDS;gene=Pkd1;product=polycystin-1 isoform X21;protein_id=XP_030105447.1;extra_copy_number=0
CM058257.1	Liftoff	CDS	32402928	32403138	.	+	.	ID=cds-XP_030105447.1;Parent=rna-XM_030249587.1;Dbxref=GeneID:18763,GenBank:XP_030105447.1,MGI:MGI:97603;Name=XP_030105447.1;gbkey=CDS;gene=Pkd1;product=polycystin-1 isoform X21;protein_id=XP_030105447.1;extra_copy_number=0
CM058257.1	Liftoff	CDS	32403226	32403352	.	+	.	ID=cds-XP_030105447.1;Parent=rna-XM_030249587.1;Dbxref=GeneID:18763,GenBank:XP_030105447.1,MGI:MGI:97603;Name=XP_030105447.1;gbkey=CDS;gene=Pkd1;product=polycystin-1 isoform X21;protein_id=XP_030105447.1;extra_copy_number=0
CM058257.1	Liftoff	CDS	32403943	32404056	.	+	.	ID=cds-XP_030105447.1;Parent=rna-XM_030249587.1;Dbxref=GeneID:18763,GenBank:XP_030105447.1,MGI:MGI:97603;Name=XP_030105447.1;gbkey=CDS;gene=Pkd1;product=polycystin-1 isoform X21;protein_id=XP_030105447.1;extra_copy_number=0
CM058257.1	Liftoff	CDS	32404161	32404213	.	+	.	ID=cds-XP_030105447.1;Parent=rna-XM_030249587.1;Dbxref=GeneID:18763,GenBank:XP_030105447.1,MGI:MGI:97603;Name=XP_030105447.1;gbkey=CDS;gene=Pkd1;product=polycystin-1 isoform X21;protein_id=XP_030105447.1;extra_copy_number=0
CM058257.1	Liftoff	CDS	32404376	32404602	.	+	.	ID=cds-XP_030105447.1;Parent=rna-XM_030249587.1;Dbxref=GeneID:18763,GenBank:XP_030105447.1,MGI:MGI:97603;Name=XP_030105447.1;gbkey=CDS;gene=Pkd1;product=polycystin-1 isoform X21;protein_id=XP_030105447.1;extra_copy_number=0
CM058257.1	Liftoff	CDS	32404696	32404789	.	+	.	ID=cds-XP_030105447.1;Parent=rna-XM_030249587.1;Dbxref=GeneID:18763,GenBank:XP_030105447.1,MGI:MGI:97603;Name=XP_030105447.1;gbkey=CDS;gene=Pkd1;product=polycystin-1 isoform X21;protein_id=XP_030105447.1;extra_copy_number=0
CM058257.1	Liftoff	CDS	32407575	32407693	.	+	.	ID=cds-XP_030105447.1;Parent=rna-XM_030249587.1;Dbxref=GeneID:18763,GenBank:XP_030105447.1,MGI:MGI:97603;Name=XP_030105447.1;gbkey=CDS;gene=Pkd1;product=polycystin-1 isoform X21;protein_id=XP_030105447.1;extra_copy_number=0
CM058257.1	Liftoff	CDS	32407771	32407973	.	+	.	ID=cds-XP_030105447.1;Parent=rna-XM_030249587.1;Dbxref=GeneID:18763,GenBank:XP_030105447.1,MGI:MGI:97603;Name=XP_030105447.1;gbkey=CDS;gene=Pkd1;product=polycystin-1 isoform X21;protein_id=XP_030105447.1;extra_copy_number=0
CM058257.1	Liftoff	CDS	32408043	32408237	.	+	.	ID=cds-XP_030105447.1;Parent=rna-XM_030249587.1;Dbxref=GeneID:18763,GenBank:XP_030105447.1,MGI:MGI:97603;Name=XP_030105447.1;gbkey=CDS;gene=Pkd1;product=polycystin-1 isoform X21;protein_id=XP_030105447.1;extra_copy_number=0
CM058257.1	Liftoff	CDS	32408594	32408733	.	+	.	ID=cds-XP_030105447.1;Parent=rna-XM_030249587.1;Dbxref=GeneID:18763,GenBank:XP_030105447.1,MGI:MGI:97603;Name=XP_030105447.1;gbkey=CDS;gene=Pkd1;product=polycystin-1 isoform X21;protein_id=XP_030105447.1;extra_copy_number=0
CM058257.1	Liftoff	CDS	32409367	32409479	.	+	.	ID=cds-XP_030105447.1;Parent=rna-XM_030249587.1;Dbxref=GeneID:18763,GenBank:XP_030105447.1,MGI:MGI:97603;Name=XP_030105447.1;gbkey=CDS;gene=Pkd1;product=polycystin-1 isoform X21;protein_id=XP_030105447.1;extra_copy_number=0
CM058257.1	Liftoff	CDS	32409961	32410102	.	+	.	ID=cds-XP_030105447.1;Parent=rna-XM_030249587.1;Dbxref=GeneID:18763,GenBank:XP_030105447.1,MGI:MGI:97603;Name=XP_030105447.1;gbkey=CDS;gene=Pkd1;product=polycystin-1 isoform X21;protein_id=XP_030105447.1;extra_copy_number=0
CM058257.1	Liftoff	CDS	32410232	32410357	.	+	.	ID=cds-XP_030105447.1;Parent=rna-XM_030249587.1;Dbxref=GeneID:18763,GenBank:XP_030105447.1,MGI:MGI:97603;Name=XP_030105447.1;gbkey=CDS;gene=Pkd1;product=polycystin-1 isoform X21;protein_id=XP_030105447.1;extra_copy_number=0
CM058257.1	Liftoff	CDS	32410563	32410737	.	+	.	ID=cds-XP_030105447.1;Parent=rna-XM_030249587.1;Dbxref=GeneID:18763,GenBank:XP_030105447.1,MGI:MGI:97603;Name=XP_030105447.1;gbkey=CDS;gene=Pkd1;product=polycystin-1 isoform X21;protein_id=XP_030105447.1;extra_copy_number=0
CM058257.1	Liftoff	CDS	32410852	32411142	.	+	.	ID=cds-XP_030105447.1;Parent=rna-XM_030249587.1;Dbxref=GeneID:18763,GenBank:XP_030105447.1,MGI:MGI:97603;Name=XP_030105447.1;gbkey=CDS;gene=Pkd1;product=polycystin-1 isoform X21;protein_id=XP_030105447.1;extra_copy_number=0
CM058257.1	Liftoff	CDS	32411225	32411359	.	+	.	ID=cds-XP_030105447.1;Parent=rna-XM_030249587.1;Dbxref=GeneID:18763,GenBank:XP_030105447.1,MGI:MGI:97603;Name=XP_030105447.1;gbkey=CDS;gene=Pkd1;product=polycystin-1 isoform X21;protein_id=XP_030105447.1;extra_copy_number=0
CM058257.1	Liftoff	CDS	32411436	32411741	.	+	.	ID=cds-XP_030105447.1;Parent=rna-XM_030249587.1;Dbxref=GeneID:18763,GenBank:XP_030105447.1,MGI:MGI:97603;Name=XP_030105447.1;gbkey=CDS;gene=Pkd1;product=polycystin-1 isoform X21;protein_id=XP_030105447.1;extra_copy_number=0
CM058257.1	Liftoff	CDS	32411836	32412303	.	+	.	ID=cds-XP_030105447.1;Parent=rna-XM_030249587.1;Dbxref=GeneID:18763,GenBank:XP_030105447.1,MGI:MGI:97603;Name=XP_030105447.1;gbkey=CDS;gene=Pkd1;product=polycystin-1 isoform X21;protein_id=XP_030105447.1;extra_copy_number=0
CM058257.1	Liftoff	mRNA	32366245	32413247	.	+	.	ID=rna-XM_030249588.1;Parent=gene-Pkd1;Dbxref=GeneID:18763,GenBank:XM_030249588.1,MGI:MGI:97603;Name=XM_030249588.1;gbkey=mRNA;gene=Pkd1;model_evidence=Supporting evidence includes similarity to: 3 mRNAs%2C 43 ESTs%2C 1968 long SRA reads%2C and 99%25 coverage of the annotated genomic feature by RNAseq alignments%2C including 7 samples with support for all annotated introns;product=polycystin 1%2C transient receptor potential channel interacting%2C transcript variant X22;transcript_id=XM_030249588.1;matches_ref_protein=False;valid_ORF=True;extra_copy_number=0
CM058257.1	Liftoff	exon	32366245	32366708	.	+	.	ID=exon-XM_030249588.1-1;Parent=rna-XM_030249588.1;Dbxref=GeneID:18763,GenBank:XM_030249588.1,MGI:MGI:97603;gbkey=mRNA;gene=Pkd1;product=polycystin 1%2C transient receptor potential channel interacting%2C transcript variant X22;transcript_id=XM_030249588.1;extra_copy_number=0
CM058257.1	Liftoff	exon	32380722	32380793	.	+	.	ID=exon-XM_030249588.1-2;Parent=rna-XM_030249588.1;Dbxref=GeneID:18763,GenBank:XM_030249588.1,MGI:MGI:97603;gbkey=mRNA;gene=Pkd1;product=polycystin 1%2C transient receptor potential channel interacting%2C transcript variant X22;transcript_id=XM_030249588.1;extra_copy_number=0
CM058257.1	Liftoff	exon	32380908	32380979	.	+	.	ID=exon-XM_030249588.1-3;Parent=rna-XM_030249588.1;Dbxref=GeneID:18763,GenBank:XM_030249588.1,MGI:MGI:97603;gbkey=mRNA;gene=Pkd1;product=polycystin 1%2C transient receptor potential channel interacting%2C transcript variant X22;transcript_id=XM_030249588.1;extra_copy_number=0
CM058257.1	Liftoff	exon	32381583	32382254	.	+	.	ID=exon-XM_030249588.1-4;Parent=rna-XM_030249588.1;Dbxref=GeneID:18763,GenBank:XM_030249588.1,MGI:MGI:97603;gbkey=mRNA;gene=Pkd1;product=polycystin 1%2C transient receptor potential channel interacting%2C transcript variant X22;transcript_id=XM_030249588.1;extra_copy_number=0
CM058257.1	Liftoff	exon	32382359	32382542	.	+	.	ID=exon-XM_030249588.1-5;Parent=rna-XM_030249588.1;Dbxref=GeneID:18763,GenBank:XM_030249588.1,MGI:MGI:97603;gbkey=mRNA;gene=Pkd1;product=polycystin 1%2C transient receptor potential channel interacting%2C transcript variant X22;transcript_id=XM_030249588.1;extra_copy_number=0
CM058257.1	Liftoff	exon	32383699	32383916	.	+	.	ID=exon-XM_030249588.1-6;Parent=rna-XM_030249588.1;Dbxref=GeneID:18763,GenBank:XM_030249588.1,MGI:MGI:97603;gbkey=mRNA;gene=Pkd1;product=polycystin 1%2C transient receptor potential channel interacting%2C transcript variant X22;transcript_id=XM_030249588.1;extra_copy_number=0
CM058257.1	Liftoff	exon	32384169	32384284	.	+	.	ID=exon-XM_030249588.1-7;Parent=rna-XM_030249588.1;Dbxref=GeneID:18763,GenBank:XM_030249588.1,MGI:MGI:97603;gbkey=mRNA;gene=Pkd1;product=polycystin 1%2C transient receptor potential channel interacting%2C transcript variant X22;transcript_id=XM_030249588.1;extra_copy_number=0
CM058257.1	Liftoff	exon	32384785	32384911	.	+	.	ID=exon-XM_030249588.1-8;Parent=rna-XM_030249588.1;Dbxref=GeneID:18763,GenBank:XM_030249588.1,MGI:MGI:97603;gbkey=mRNA;gene=Pkd1;product=polycystin 1%2C transient receptor potential channel interacting%2C transcript variant X22;transcript_id=XM_030249588.1;extra_copy_number=0
CM058257.1	Liftoff	exon	32385201	32385433	.	+	.	ID=exon-XM_030249588.1-9;Parent=rna-XM_030249588.1;Dbxref=GeneID:18763,GenBank:XM_030249588.1,MGI:MGI:97603;gbkey=mRNA;gene=Pkd1;product=polycystin 1%2C transient receptor potential channel interacting%2C transcript variant X22;transcript_id=XM_030249588.1;extra_copy_number=0
CM058257.1	Liftoff	exon	32385923	32386675	.	+	.	ID=exon-XM_030249588.1-10;Parent=rna-XM_030249588.1;Dbxref=GeneID:18763,GenBank:XM_030249588.1,MGI:MGI:97603;gbkey=mRNA;gene=Pkd1;product=polycystin 1%2C transient receptor potential channel interacting%2C transcript variant X22;transcript_id=XM_030249588.1;extra_copy_number=0
CM058257.1	Liftoff	exon	32387754	32387885	.	+	.	ID=exon-XM_030249588.1-11;Parent=rna-XM_030249588.1;Dbxref=GeneID:18763,GenBank:XM_030249588.1,MGI:MGI:97603;gbkey=mRNA;gene=Pkd1;product=polycystin 1%2C transient receptor potential channel interacting%2C transcript variant X22;transcript_id=XM_030249588.1;extra_copy_number=0
CM058257.1	Liftoff	exon	32387989	32387994	.	+	.	ID=exon-XM_030249588.1-12;Parent=rna-XM_030249588.1;Dbxref=GeneID:18763,GenBank:XM_030249588.1,MGI:MGI:97603;gbkey=mRNA;gene=Pkd1;product=polycystin 1%2C transient receptor potential channel interacting%2C transcript variant X22;transcript_id=XM_030249588.1;extra_copy_number=0
CM058257.1	Liftoff	exon	32388095	32388270	.	+	.	ID=exon-XM_030249588.1-13;Parent=rna-XM_030249588.1;Dbxref=GeneID:18763,GenBank:XM_030249588.1,MGI:MGI:97603;gbkey=mRNA;gene=Pkd1;product=polycystin 1%2C transient receptor potential channel interacting%2C transcript variant X22;transcript_id=XM_030249588.1;extra_copy_number=0
CM058257.1	Liftoff	exon	32388550	32388683	.	+	.	ID=exon-XM_030249588.1-14;Parent=rna-XM_030249588.1;Dbxref=GeneID:18763,GenBank:XM_030249588.1,MGI:MGI:97603;gbkey=mRNA;gene=Pkd1;product=polycystin 1%2C transient receptor potential channel interacting%2C transcript variant X22;transcript_id=XM_030249588.1;extra_copy_number=0
CM058257.1	Liftoff	exon	32389192	32392817	.	+	.	ID=exon-XM_030249588.1-15;Parent=rna-XM_030249588.1;Dbxref=GeneID:18763,GenBank:XM_030249588.1,MGI:MGI:97603;gbkey=mRNA;gene=Pkd1;product=polycystin 1%2C transient receptor potential channel interacting%2C transcript variant X22;transcript_id=XM_030249588.1;extra_copy_number=0
CM058257.1	Liftoff	exon	32393012	32393161	.	+	.	ID=exon-XM_030249588.1-16;Parent=rna-XM_030249588.1;Dbxref=GeneID:18763,GenBank:XM_030249588.1,MGI:MGI:97603;gbkey=mRNA;gene=Pkd1;product=polycystin 1%2C transient receptor potential channel interacting%2C transcript variant X22;transcript_id=XM_030249588.1;extra_copy_number=0
CM058257.1	Liftoff	exon	32394093	32394236	.	+	.	ID=exon-XM_030249588.1-17;Parent=rna-XM_030249588.1;Dbxref=GeneID:18763,GenBank:XM_030249588.1,MGI:MGI:97603;gbkey=mRNA;gene=Pkd1;product=polycystin 1%2C transient receptor potential channel interacting%2C transcript variant X22;transcript_id=XM_030249588.1;extra_copy_number=0
CM058257.1	Liftoff	exon	32394324	32394603	.	+	.	ID=exon-XM_030249588.1-18;Parent=rna-XM_030249588.1;Dbxref=GeneID:18763,GenBank:XM_030249588.1,MGI:MGI:97603;gbkey=mRNA;gene=Pkd1;product=polycystin 1%2C transient receptor potential channel interacting%2C transcript variant X22;transcript_id=XM_030249588.1;extra_copy_number=0
CM058257.1	Liftoff	exon	32394670	32394883	.	+	.	ID=exon-XM_030249588.1-19;Parent=rna-XM_030249588.1;Dbxref=GeneID:18763,GenBank:XM_030249588.1,MGI:MGI:97603;gbkey=mRNA;gene=Pkd1;product=polycystin 1%2C transient receptor potential channel interacting%2C transcript variant X22;transcript_id=XM_030249588.1;extra_copy_number=0
CM058257.1	Liftoff	exon	32394935	32395112	.	+	.	ID=exon-XM_030249588.1-20;Parent=rna-XM_030249588.1;Dbxref=GeneID:18763,GenBank:XM_030249588.1,MGI:MGI:97603;gbkey=mRNA;gene=Pkd1;product=polycystin 1%2C transient receptor potential channel interacting%2C transcript variant X22;transcript_id=XM_030249588.1;extra_copy_number=0
CM058257.1	Liftoff	exon	32395385	32395534	.	+	.	ID=exon-XM_030249588.1-21;Parent=rna-XM_030249588.1;Dbxref=GeneID:18763,GenBank:XM_030249588.1,MGI:MGI:97603;gbkey=mRNA;gene=Pkd1;product=polycystin 1%2C transient receptor potential channel interacting%2C transcript variant X22;transcript_id=XM_030249588.1;extra_copy_number=0
CM058257.1	Liftoff	exon	32396295	32396439	.	+	.	ID=exon-XM_030249588.1-22;Parent=rna-XM_030249588.1;Dbxref=GeneID:18763,GenBank:XM_030249588.1,MGI:MGI:97603;gbkey=mRNA;gene=Pkd1;product=polycystin 1%2C transient receptor potential channel interacting%2C transcript variant X22;transcript_id=XM_030249588.1;extra_copy_number=0
CM058257.1	Liftoff	exon	32396529	32397149	.	+	.	ID=exon-XM_030249588.1-23;Parent=rna-XM_030249588.1;Dbxref=GeneID:18763,GenBank:XM_030249588.1,MGI:MGI:97603;gbkey=mRNA;gene=Pkd1;product=polycystin 1%2C transient receptor potential channel interacting%2C transcript variant X22;transcript_id=XM_030249588.1;extra_copy_number=0
CM058257.1	Liftoff	exon	32397449	32397605	.	+	.	ID=exon-XM_030249588.1-24;Parent=rna-XM_030249588.1;Dbxref=GeneID:18763,GenBank:XM_030249588.1,MGI:MGI:97603;gbkey=mRNA;gene=Pkd1;product=polycystin 1%2C transient receptor potential channel interacting%2C transcript variant X22;transcript_id=XM_030249588.1;extra_copy_number=0
CM058257.1	Liftoff	exon	32397765	32398017	.	+	.	ID=exon-XM_030249588.1-25;Parent=rna-XM_030249588.1;Dbxref=GeneID:18763,GenBank:XM_030249588.1,MGI:MGI:97603;gbkey=mRNA;gene=Pkd1;product=polycystin 1%2C transient receptor potential channel interacting%2C transcript variant X22;transcript_id=XM_030249588.1;extra_copy_number=0
CM058257.1	Liftoff	exon	32398137	32398332	.	+	.	ID=exon-XM_030249588.1-26;Parent=rna-XM_030249588.1;Dbxref=GeneID:18763,GenBank:XM_030249588.1,MGI:MGI:97603;gbkey=mRNA;gene=Pkd1;product=polycystin 1%2C transient receptor potential channel interacting%2C transcript variant X22;transcript_id=XM_030249588.1;extra_copy_number=0
CM058257.1	Liftoff	exon	32402441	32402611	.	+	.	ID=exon-XM_030249588.1-27;Parent=rna-XM_030249588.1;Dbxref=GeneID:18763,GenBank:XM_030249588.1,MGI:MGI:97603;gbkey=mRNA;gene=Pkd1;product=polycystin 1%2C transient receptor potential channel interacting%2C transcript variant X22;transcript_id=XM_030249588.1;extra_copy_number=0
CM058257.1	Liftoff	exon	32402687	32402830	.	+	.	ID=exon-XM_030249588.1-28;Parent=rna-XM_030249588.1;Dbxref=GeneID:18763,GenBank:XM_030249588.1,MGI:MGI:97603;gbkey=mRNA;gene=Pkd1;product=polycystin 1%2C transient receptor potential channel interacting%2C transcript variant X22;transcript_id=XM_030249588.1;extra_copy_number=0
CM058257.1	Liftoff	exon	32402928	32403138	.	+	.	ID=exon-XM_030249588.1-29;Parent=rna-XM_030249588.1;Dbxref=GeneID:18763,GenBank:XM_030249588.1,MGI:MGI:97603;gbkey=mRNA;gene=Pkd1;product=polycystin 1%2C transient receptor potential channel interacting%2C transcript variant X22;transcript_id=XM_030249588.1;extra_copy_number=0
CM058257.1	Liftoff	exon	32403226	32403352	.	+	.	ID=exon-XM_030249588.1-30;Parent=rna-XM_030249588.1;Dbxref=GeneID:18763,GenBank:XM_030249588.1,MGI:MGI:97603;gbkey=mRNA;gene=Pkd1;product=polycystin 1%2C transient receptor potential channel interacting%2C transcript variant X22;transcript_id=XM_030249588.1;extra_copy_number=0
CM058257.1	Liftoff	exon	32403943	32404056	.	+	.	ID=exon-XM_030249588.1-31;Parent=rna-XM_030249588.1;Dbxref=GeneID:18763,GenBank:XM_030249588.1,MGI:MGI:97603;gbkey=mRNA;gene=Pkd1;product=polycystin 1%2C transient receptor potential channel interacting%2C transcript variant X22;transcript_id=XM_030249588.1;extra_copy_number=0
CM058257.1	Liftoff	exon	32404161	32404213	.	+	.	ID=exon-XM_030249588.1-32;Parent=rna-XM_030249588.1;Dbxref=GeneID:18763,GenBank:XM_030249588.1,MGI:MGI:97603;gbkey=mRNA;gene=Pkd1;product=polycystin 1%2C transient receptor potential channel interacting%2C transcript variant X22;transcript_id=XM_030249588.1;extra_copy_number=0
CM058257.1	Liftoff	exon	32404376	32404602	.	+	.	ID=exon-XM_030249588.1-33;Parent=rna-XM_030249588.1;Dbxref=GeneID:18763,GenBank:XM_030249588.1,MGI:MGI:97603;gbkey=mRNA;gene=Pkd1;product=polycystin 1%2C transient receptor potential channel interacting%2C transcript variant X22;transcript_id=XM_030249588.1;extra_copy_number=0
CM058257.1	Liftoff	exon	32404696	32404789	.	+	.	ID=exon-XM_030249588.1-34;Parent=rna-XM_030249588.1;Dbxref=GeneID:18763,GenBank:XM_030249588.1,MGI:MGI:97603;gbkey=mRNA;gene=Pkd1;product=polycystin 1%2C transient receptor potential channel interacting%2C transcript variant X22;transcript_id=XM_030249588.1;extra_copy_number=0
CM058257.1	Liftoff	exon	32407575	32407693	.	+	.	ID=exon-XM_030249588.1-35;Parent=rna-XM_030249588.1;Dbxref=GeneID:18763,GenBank:XM_030249588.1,MGI:MGI:97603;gbkey=mRNA;gene=Pkd1;product=polycystin 1%2C transient receptor potential channel interacting%2C transcript variant X22;transcript_id=XM_030249588.1;extra_copy_number=0
CM058257.1	Liftoff	exon	32407771	32407973	.	+	.	ID=exon-XM_030249588.1-36;Parent=rna-XM_030249588.1;Dbxref=GeneID:18763,GenBank:XM_030249588.1,MGI:MGI:97603;gbkey=mRNA;gene=Pkd1;product=polycystin 1%2C transient receptor potential channel interacting%2C transcript variant X22;transcript_id=XM_030249588.1;extra_copy_number=0
CM058257.1	Liftoff	exon	32408043	32408237	.	+	.	ID=exon-XM_030249588.1-37;Parent=rna-XM_030249588.1;Dbxref=GeneID:18763,GenBank:XM_030249588.1,MGI:MGI:97603;gbkey=mRNA;gene=Pkd1;product=polycystin 1%2C transient receptor potential channel interacting%2C transcript variant X22;transcript_id=XM_030249588.1;extra_copy_number=0
CM058257.1	Liftoff	exon	32408594	32408733	.	+	.	ID=exon-XM_030249588.1-38;Parent=rna-XM_030249588.1;Dbxref=GeneID:18763,GenBank:XM_030249588.1,MGI:MGI:97603;gbkey=mRNA;gene=Pkd1;product=polycystin 1%2C transient receptor potential channel interacting%2C transcript variant X22;transcript_id=XM_030249588.1;extra_copy_number=0
CM058257.1	Liftoff	exon	32409367	32409479	.	+	.	ID=exon-XM_030249588.1-39;Parent=rna-XM_030249588.1;Dbxref=GeneID:18763,GenBank:XM_030249588.1,MGI:MGI:97603;gbkey=mRNA;gene=Pkd1;product=polycystin 1%2C transient receptor potential channel interacting%2C transcript variant X22;transcript_id=XM_030249588.1;extra_copy_number=0
CM058257.1	Liftoff	exon	32409961	32410102	.	+	.	ID=exon-XM_030249588.1-40;Parent=rna-XM_030249588.1;Dbxref=GeneID:18763,GenBank:XM_030249588.1,MGI:MGI:97603;gbkey=mRNA;gene=Pkd1;product=polycystin 1%2C transient receptor potential channel interacting%2C transcript variant X22;transcript_id=XM_030249588.1;extra_copy_number=0
CM058257.1	Liftoff	exon	32410232	32410357	.	+	.	ID=exon-XM_030249588.1-41;Parent=rna-XM_030249588.1;Dbxref=GeneID:18763,GenBank:XM_030249588.1,MGI:MGI:97603;gbkey=mRNA;gene=Pkd1;product=polycystin 1%2C transient receptor potential channel interacting%2C transcript variant X22;transcript_id=XM_030249588.1;extra_copy_number=0
CM058257.1	Liftoff	exon	32410563	32410737	.	+	.	ID=exon-XM_030249588.1-42;Parent=rna-XM_030249588.1;Dbxref=GeneID:18763,GenBank:XM_030249588.1,MGI:MGI:97603;gbkey=mRNA;gene=Pkd1;product=polycystin 1%2C transient receptor potential channel interacting%2C transcript variant X22;transcript_id=XM_030249588.1;extra_copy_number=0
CM058257.1	Liftoff	exon	32410852	32411142	.	+	.	ID=exon-XM_030249588.1-43;Parent=rna-XM_030249588.1;Dbxref=GeneID:18763,GenBank:XM_030249588.1,MGI:MGI:97603;gbkey=mRNA;gene=Pkd1;product=polycystin 1%2C transient receptor potential channel interacting%2C transcript variant X22;transcript_id=XM_030249588.1;extra_copy_number=0
CM058257.1	Liftoff	exon	32411225	32411359	.	+	.	ID=exon-XM_030249588.1-44;Parent=rna-XM_030249588.1;Dbxref=GeneID:18763,GenBank:XM_030249588.1,MGI:MGI:97603;gbkey=mRNA;gene=Pkd1;product=polycystin 1%2C transient receptor potential channel interacting%2C transcript variant X22;transcript_id=XM_030249588.1;extra_copy_number=0
CM058257.1	Liftoff	exon	32411436	32411741	.	+	.	ID=exon-XM_030249588.1-45;Parent=rna-XM_030249588.1;Dbxref=GeneID:18763,GenBank:XM_030249588.1,MGI:MGI:97603;gbkey=mRNA;gene=Pkd1;product=polycystin 1%2C transient receptor potential channel interacting%2C transcript variant X22;transcript_id=XM_030249588.1;extra_copy_number=0
CM058257.1	Liftoff	exon	32411836	32413247	.	+	.	ID=exon-XM_030249588.1-46;Parent=rna-XM_030249588.1;Dbxref=GeneID:18763,GenBank:XM_030249588.1,MGI:MGI:97603;gbkey=mRNA;gene=Pkd1;product=polycystin 1%2C transient receptor potential channel interacting%2C transcript variant X22;transcript_id=XM_030249588.1;extra_copy_number=0
CM058257.1	Liftoff	CDS	32381999	32382254	.	+	.	ID=cds-XP_030105448.1;Parent=rna-XM_030249588.1;Dbxref=GeneID:18763,GenBank:XP_030105448.1,MGI:MGI:97603;Name=XP_030105448.1;gbkey=CDS;gene=Pkd1;product=polycystin-1 isoform X22;protein_id=XP_030105448.1;extra_copy_number=0
CM058257.1	Liftoff	CDS	32382359	32382542	.	+	.	ID=cds-XP_030105448.1;Parent=rna-XM_030249588.1;Dbxref=GeneID:18763,GenBank:XP_030105448.1,MGI:MGI:97603;Name=XP_030105448.1;gbkey=CDS;gene=Pkd1;product=polycystin-1 isoform X22;protein_id=XP_030105448.1;extra_copy_number=0
CM058257.1	Liftoff	CDS	32383699	32383916	.	+	.	ID=cds-XP_030105448.1;Parent=rna-XM_030249588.1;Dbxref=GeneID:18763,GenBank:XP_030105448.1,MGI:MGI:97603;Name=XP_030105448.1;gbkey=CDS;gene=Pkd1;product=polycystin-1 isoform X22;protein_id=XP_030105448.1;extra_copy_number=0
CM058257.1	Liftoff	CDS	32384169	32384284	.	+	.	ID=cds-XP_030105448.1;Parent=rna-XM_030249588.1;Dbxref=GeneID:18763,GenBank:XP_030105448.1,MGI:MGI:97603;Name=XP_030105448.1;gbkey=CDS;gene=Pkd1;product=polycystin-1 isoform X22;protein_id=XP_030105448.1;extra_copy_number=0
CM058257.1	Liftoff	CDS	32384785	32384911	.	+	.	ID=cds-XP_030105448.1;Parent=rna-XM_030249588.1;Dbxref=GeneID:18763,GenBank:XP_030105448.1,MGI:MGI:97603;Name=XP_030105448.1;gbkey=CDS;gene=Pkd1;product=polycystin-1 isoform X22;protein_id=XP_030105448.1;extra_copy_number=0
CM058257.1	Liftoff	CDS	32385201	32385433	.	+	.	ID=cds-XP_030105448.1;Parent=rna-XM_030249588.1;Dbxref=GeneID:18763,GenBank:XP_030105448.1,MGI:MGI:97603;Name=XP_030105448.1;gbkey=CDS;gene=Pkd1;product=polycystin-1 isoform X22;protein_id=XP_030105448.1;extra_copy_number=0
CM058257.1	Liftoff	CDS	32385923	32386675	.	+	.	ID=cds-XP_030105448.1;Parent=rna-XM_030249588.1;Dbxref=GeneID:18763,GenBank:XP_030105448.1,MGI:MGI:97603;Name=XP_030105448.1;gbkey=CDS;gene=Pkd1;product=polycystin-1 isoform X22;protein_id=XP_030105448.1;extra_copy_number=0
CM058257.1	Liftoff	CDS	32387754	32387885	.	+	.	ID=cds-XP_030105448.1;Parent=rna-XM_030249588.1;Dbxref=GeneID:18763,GenBank:XP_030105448.1,MGI:MGI:97603;Name=XP_030105448.1;gbkey=CDS;gene=Pkd1;product=polycystin-1 isoform X22;protein_id=XP_030105448.1;extra_copy_number=0
CM058257.1	Liftoff	CDS	32387989	32387994	.	+	.	ID=cds-XP_030105448.1;Parent=rna-XM_030249588.1;Dbxref=GeneID:18763,GenBank:XP_030105448.1,MGI:MGI:97603;Name=XP_030105448.1;gbkey=CDS;gene=Pkd1;product=polycystin-1 isoform X22;protein_id=XP_030105448.1;extra_copy_number=0
CM058257.1	Liftoff	CDS	32388095	32388270	.	+	.	ID=cds-XP_030105448.1;Parent=rna-XM_030249588.1;Dbxref=GeneID:18763,GenBank:XP_030105448.1,MGI:MGI:97603;Name=XP_030105448.1;gbkey=CDS;gene=Pkd1;product=polycystin-1 isoform X22;protein_id=XP_030105448.1;extra_copy_number=0
CM058257.1	Liftoff	CDS	32388550	32388683	.	+	.	ID=cds-XP_030105448.1;Parent=rna-XM_030249588.1;Dbxref=GeneID:18763,GenBank:XP_030105448.1,MGI:MGI:97603;Name=XP_030105448.1;gbkey=CDS;gene=Pkd1;product=polycystin-1 isoform X22;protein_id=XP_030105448.1;extra_copy_number=0
CM058257.1	Liftoff	CDS	32389192	32392817	.	+	.	ID=cds-XP_030105448.1;Parent=rna-XM_030249588.1;Dbxref=GeneID:18763,GenBank:XP_030105448.1,MGI:MGI:97603;Name=XP_030105448.1;gbkey=CDS;gene=Pkd1;product=polycystin-1 isoform X22;protein_id=XP_030105448.1;extra_copy_number=0
CM058257.1	Liftoff	CDS	32393012	32393161	.	+	.	ID=cds-XP_030105448.1;Parent=rna-XM_030249588.1;Dbxref=GeneID:18763,GenBank:XP_030105448.1,MGI:MGI:97603;Name=XP_030105448.1;gbkey=CDS;gene=Pkd1;product=polycystin-1 isoform X22;protein_id=XP_030105448.1;extra_copy_number=0
CM058257.1	Liftoff	CDS	32394093	32394236	.	+	.	ID=cds-XP_030105448.1;Parent=rna-XM_030249588.1;Dbxref=GeneID:18763,GenBank:XP_030105448.1,MGI:MGI:97603;Name=XP_030105448.1;gbkey=CDS;gene=Pkd1;product=polycystin-1 isoform X22;protein_id=XP_030105448.1;extra_copy_number=0
CM058257.1	Liftoff	CDS	32394324	32394603	.	+	.	ID=cds-XP_030105448.1;Parent=rna-XM_030249588.1;Dbxref=GeneID:18763,GenBank:XP_030105448.1,MGI:MGI:97603;Name=XP_030105448.1;gbkey=CDS;gene=Pkd1;product=polycystin-1 isoform X22;protein_id=XP_030105448.1;extra_copy_number=0
CM058257.1	Liftoff	CDS	32394670	32394883	.	+	.	ID=cds-XP_030105448.1;Parent=rna-XM_030249588.1;Dbxref=GeneID:18763,GenBank:XP_030105448.1,MGI:MGI:97603;Name=XP_030105448.1;gbkey=CDS;gene=Pkd1;product=polycystin-1 isoform X22;protein_id=XP_030105448.1;extra_copy_number=0
CM058257.1	Liftoff	CDS	32394935	32395112	.	+	.	ID=cds-XP_030105448.1;Parent=rna-XM_030249588.1;Dbxref=GeneID:18763,GenBank:XP_030105448.1,MGI:MGI:97603;Name=XP_030105448.1;gbkey=CDS;gene=Pkd1;product=polycystin-1 isoform X22;protein_id=XP_030105448.1;extra_copy_number=0
CM058257.1	Liftoff	CDS	32395385	32395534	.	+	.	ID=cds-XP_030105448.1;Parent=rna-XM_030249588.1;Dbxref=GeneID:18763,GenBank:XP_030105448.1,MGI:MGI:97603;Name=XP_030105448.1;gbkey=CDS;gene=Pkd1;product=polycystin-1 isoform X22;protein_id=XP_030105448.1;extra_copy_number=0
CM058257.1	Liftoff	CDS	32396295	32396439	.	+	.	ID=cds-XP_030105448.1;Parent=rna-XM_030249588.1;Dbxref=GeneID:18763,GenBank:XP_030105448.1,MGI:MGI:97603;Name=XP_030105448.1;gbkey=CDS;gene=Pkd1;product=polycystin-1 isoform X22;protein_id=XP_030105448.1;extra_copy_number=0
CM058257.1	Liftoff	CDS	32396529	32397149	.	+	.	ID=cds-XP_030105448.1;Parent=rna-XM_030249588.1;Dbxref=GeneID:18763,GenBank:XP_030105448.1,MGI:MGI:97603;Name=XP_030105448.1;gbkey=CDS;gene=Pkd1;product=polycystin-1 isoform X22;protein_id=XP_030105448.1;extra_copy_number=0
CM058257.1	Liftoff	CDS	32397449	32397605	.	+	.	ID=cds-XP_030105448.1;Parent=rna-XM_030249588.1;Dbxref=GeneID:18763,GenBank:XP_030105448.1,MGI:MGI:97603;Name=XP_030105448.1;gbkey=CDS;gene=Pkd1;product=polycystin-1 isoform X22;protein_id=XP_030105448.1;extra_copy_number=0
CM058257.1	Liftoff	CDS	32397765	32398017	.	+	.	ID=cds-XP_030105448.1;Parent=rna-XM_030249588.1;Dbxref=GeneID:18763,GenBank:XP_030105448.1,MGI:MGI:97603;Name=XP_030105448.1;gbkey=CDS;gene=Pkd1;product=polycystin-1 isoform X22;protein_id=XP_030105448.1;extra_copy_number=0
CM058257.1	Liftoff	CDS	32398137	32398332	.	+	.	ID=cds-XP_030105448.1;Parent=rna-XM_030249588.1;Dbxref=GeneID:18763,GenBank:XP_030105448.1,MGI:MGI:97603;Name=XP_030105448.1;gbkey=CDS;gene=Pkd1;product=polycystin-1 isoform X22;protein_id=XP_030105448.1;extra_copy_number=0
CM058257.1	Liftoff	CDS	32402441	32402611	.	+	.	ID=cds-XP_030105448.1;Parent=rna-XM_030249588.1;Dbxref=GeneID:18763,GenBank:XP_030105448.1,MGI:MGI:97603;Name=XP_030105448.1;gbkey=CDS;gene=Pkd1;product=polycystin-1 isoform X22;protein_id=XP_030105448.1;extra_copy_number=0
CM058257.1	Liftoff	CDS	32402687	32402830	.	+	.	ID=cds-XP_030105448.1;Parent=rna-XM_030249588.1;Dbxref=GeneID:18763,GenBank:XP_030105448.1,MGI:MGI:97603;Name=XP_030105448.1;gbkey=CDS;gene=Pkd1;product=polycystin-1 isoform X22;protein_id=XP_030105448.1;extra_copy_number=0
CM058257.1	Liftoff	CDS	32402928	32403138	.	+	.	ID=cds-XP_030105448.1;Parent=rna-XM_030249588.1;Dbxref=GeneID:18763,GenBank:XP_030105448.1,MGI:MGI:97603;Name=XP_030105448.1;gbkey=CDS;gene=Pkd1;product=polycystin-1 isoform X22;protein_id=XP_030105448.1;extra_copy_number=0
CM058257.1	Liftoff	CDS	32403226	32403352	.	+	.	ID=cds-XP_030105448.1;Parent=rna-XM_030249588.1;Dbxref=GeneID:18763,GenBank:XP_030105448.1,MGI:MGI:97603;Name=XP_030105448.1;gbkey=CDS;gene=Pkd1;product=polycystin-1 isoform X22;protein_id=XP_030105448.1;extra_copy_number=0
CM058257.1	Liftoff	CDS	32403943	32404056	.	+	.	ID=cds-XP_030105448.1;Parent=rna-XM_030249588.1;Dbxref=GeneID:18763,GenBank:XP_030105448.1,MGI:MGI:97603;Name=XP_030105448.1;gbkey=CDS;gene=Pkd1;product=polycystin-1 isoform X22;protein_id=XP_030105448.1;extra_copy_number=0
CM058257.1	Liftoff	CDS	32404161	32404213	.	+	.	ID=cds-XP_030105448.1;Parent=rna-XM_030249588.1;Dbxref=GeneID:18763,GenBank:XP_030105448.1,MGI:MGI:97603;Name=XP_030105448.1;gbkey=CDS;gene=Pkd1;product=polycystin-1 isoform X22;protein_id=XP_030105448.1;extra_copy_number=0
CM058257.1	Liftoff	CDS	32404376	32404602	.	+	.	ID=cds-XP_030105448.1;Parent=rna-XM_030249588.1;Dbxref=GeneID:18763,GenBank:XP_030105448.1,MGI:MGI:97603;Name=XP_030105448.1;gbkey=CDS;gene=Pkd1;product=polycystin-1 isoform X22;protein_id=XP_030105448.1;extra_copy_number=0
CM058257.1	Liftoff	CDS	32404696	32404789	.	+	.	ID=cds-XP_030105448.1;Parent=rna-XM_030249588.1;Dbxref=GeneID:18763,GenBank:XP_030105448.1,MGI:MGI:97603;Name=XP_030105448.1;gbkey=CDS;gene=Pkd1;product=polycystin-1 isoform X22;protein_id=XP_030105448.1;extra_copy_number=0
CM058257.1	Liftoff	CDS	32407575	32407693	.	+	.	ID=cds-XP_030105448.1;Parent=rna-XM_030249588.1;Dbxref=GeneID:18763,GenBank:XP_030105448.1,MGI:MGI:97603;Name=XP_030105448.1;gbkey=CDS;gene=Pkd1;product=polycystin-1 isoform X22;protein_id=XP_030105448.1;extra_copy_number=0
CM058257.1	Liftoff	CDS	32407771	32407973	.	+	.	ID=cds-XP_030105448.1;Parent=rna-XM_030249588.1;Dbxref=GeneID:18763,GenBank:XP_030105448.1,MGI:MGI:97603;Name=XP_030105448.1;gbkey=CDS;gene=Pkd1;product=polycystin-1 isoform X22;protein_id=XP_030105448.1;extra_copy_number=0
CM058257.1	Liftoff	CDS	32408043	32408237	.	+	.	ID=cds-XP_030105448.1;Parent=rna-XM_030249588.1;Dbxref=GeneID:18763,GenBank:XP_030105448.1,MGI:MGI:97603;Name=XP_030105448.1;gbkey=CDS;gene=Pkd1;product=polycystin-1 isoform X22;protein_id=XP_030105448.1;extra_copy_number=0
CM058257.1	Liftoff	CDS	32408594	32408733	.	+	.	ID=cds-XP_030105448.1;Parent=rna-XM_030249588.1;Dbxref=GeneID:18763,GenBank:XP_030105448.1,MGI:MGI:97603;Name=XP_030105448.1;gbkey=CDS;gene=Pkd1;product=polycystin-1 isoform X22;protein_id=XP_030105448.1;extra_copy_number=0
CM058257.1	Liftoff	CDS	32409367	32409479	.	+	.	ID=cds-XP_030105448.1;Parent=rna-XM_030249588.1;Dbxref=GeneID:18763,GenBank:XP_030105448.1,MGI:MGI:97603;Name=XP_030105448.1;gbkey=CDS;gene=Pkd1;product=polycystin-1 isoform X22;protein_id=XP_030105448.1;extra_copy_number=0
CM058257.1	Liftoff	CDS	32409961	32410102	.	+	.	ID=cds-XP_030105448.1;Parent=rna-XM_030249588.1;Dbxref=GeneID:18763,GenBank:XP_030105448.1,MGI:MGI:97603;Name=XP_030105448.1;gbkey=CDS;gene=Pkd1;product=polycystin-1 isoform X22;protein_id=XP_030105448.1;extra_copy_number=0
CM058257.1	Liftoff	CDS	32410232	32410357	.	+	.	ID=cds-XP_030105448.1;Parent=rna-XM_030249588.1;Dbxref=GeneID:18763,GenBank:XP_030105448.1,MGI:MGI:97603;Name=XP_030105448.1;gbkey=CDS;gene=Pkd1;product=polycystin-1 isoform X22;protein_id=XP_030105448.1;extra_copy_number=0
CM058257.1	Liftoff	CDS	32410563	32410737	.	+	.	ID=cds-XP_030105448.1;Parent=rna-XM_030249588.1;Dbxref=GeneID:18763,GenBank:XP_030105448.1,MGI:MGI:97603;Name=XP_030105448.1;gbkey=CDS;gene=Pkd1;product=polycystin-1 isoform X22;protein_id=XP_030105448.1;extra_copy_number=0
CM058257.1	Liftoff	CDS	32410852	32411142	.	+	.	ID=cds-XP_030105448.1;Parent=rna-XM_030249588.1;Dbxref=GeneID:18763,GenBank:XP_030105448.1,MGI:MGI:97603;Name=XP_030105448.1;gbkey=CDS;gene=Pkd1;product=polycystin-1 isoform X22;protein_id=XP_030105448.1;extra_copy_number=0
CM058257.1	Liftoff	CDS	32411225	32411359	.	+	.	ID=cds-XP_030105448.1;Parent=rna-XM_030249588.1;Dbxref=GeneID:18763,GenBank:XP_030105448.1,MGI:MGI:97603;Name=XP_030105448.1;gbkey=CDS;gene=Pkd1;product=polycystin-1 isoform X22;protein_id=XP_030105448.1;extra_copy_number=0
CM058257.1	Liftoff	CDS	32411436	32411741	.	+	.	ID=cds-XP_030105448.1;Parent=rna-XM_030249588.1;Dbxref=GeneID:18763,GenBank:XP_030105448.1,MGI:MGI:97603;Name=XP_030105448.1;gbkey=CDS;gene=Pkd1;product=polycystin-1 isoform X22;protein_id=XP_030105448.1;extra_copy_number=0
CM058257.1	Liftoff	CDS	32411836	32412303	.	+	.	ID=cds-XP_030105448.1;Parent=rna-XM_030249588.1;Dbxref=GeneID:18763,GenBank:XP_030105448.1,MGI:MGI:97603;Name=XP_030105448.1;gbkey=CDS;gene=Pkd1;product=polycystin-1 isoform X22;protein_id=XP_030105448.1;extra_copy_number=0
CM058257.1	Liftoff	mRNA	32366245	32413247	.	+	.	ID=rna-XM_030249589.1;Parent=gene-Pkd1;Dbxref=GeneID:18763,GenBank:XM_030249589.1,MGI:MGI:97603;Name=XM_030249589.1;gbkey=mRNA;gene=Pkd1;model_evidence=Supporting evidence includes similarity to: 4 mRNAs%2C 43 ESTs%2C 1964 long SRA reads%2C and 99%25 coverage of the annotated genomic feature by RNAseq alignments%2C including 12 samples with support for all annotated introns;product=polycystin 1%2C transient receptor potential channel interacting%2C transcript variant X23;transcript_id=XM_030249589.1;matches_ref_protein=False;valid_ORF=True;extra_copy_number=0
CM058257.1	Liftoff	exon	32366245	32366708	.	+	.	ID=exon-XM_030249589.1-1;Parent=rna-XM_030249589.1;Dbxref=GeneID:18763,GenBank:XM_030249589.1,MGI:MGI:97603;gbkey=mRNA;gene=Pkd1;product=polycystin 1%2C transient receptor potential channel interacting%2C transcript variant X23;transcript_id=XM_030249589.1;extra_copy_number=0
CM058257.1	Liftoff	exon	32380722	32380793	.	+	.	ID=exon-XM_030249589.1-2;Parent=rna-XM_030249589.1;Dbxref=GeneID:18763,GenBank:XM_030249589.1,MGI:MGI:97603;gbkey=mRNA;gene=Pkd1;product=polycystin 1%2C transient receptor potential channel interacting%2C transcript variant X23;transcript_id=XM_030249589.1;extra_copy_number=0
CM058257.1	Liftoff	exon	32380908	32380979	.	+	.	ID=exon-XM_030249589.1-3;Parent=rna-XM_030249589.1;Dbxref=GeneID:18763,GenBank:XM_030249589.1,MGI:MGI:97603;gbkey=mRNA;gene=Pkd1;product=polycystin 1%2C transient receptor potential channel interacting%2C transcript variant X23;transcript_id=XM_030249589.1;extra_copy_number=0
CM058257.1	Liftoff	exon	32381583	32382254	.	+	.	ID=exon-XM_030249589.1-4;Parent=rna-XM_030249589.1;Dbxref=GeneID:18763,GenBank:XM_030249589.1,MGI:MGI:97603;gbkey=mRNA;gene=Pkd1;product=polycystin 1%2C transient receptor potential channel interacting%2C transcript variant X23;transcript_id=XM_030249589.1;extra_copy_number=0
CM058257.1	Liftoff	exon	32382359	32382542	.	+	.	ID=exon-XM_030249589.1-5;Parent=rna-XM_030249589.1;Dbxref=GeneID:18763,GenBank:XM_030249589.1,MGI:MGI:97603;gbkey=mRNA;gene=Pkd1;product=polycystin 1%2C transient receptor potential channel interacting%2C transcript variant X23;transcript_id=XM_030249589.1;extra_copy_number=0
CM058257.1	Liftoff	exon	32383699	32383916	.	+	.	ID=exon-XM_030249589.1-6;Parent=rna-XM_030249589.1;Dbxref=GeneID:18763,GenBank:XM_030249589.1,MGI:MGI:97603;gbkey=mRNA;gene=Pkd1;product=polycystin 1%2C transient receptor potential channel interacting%2C transcript variant X23;transcript_id=XM_030249589.1;extra_copy_number=0
CM058257.1	Liftoff	exon	32384169	32384284	.	+	.	ID=exon-XM_030249589.1-7;Parent=rna-XM_030249589.1;Dbxref=GeneID:18763,GenBank:XM_030249589.1,MGI:MGI:97603;gbkey=mRNA;gene=Pkd1;product=polycystin 1%2C transient receptor potential channel interacting%2C transcript variant X23;transcript_id=XM_030249589.1;extra_copy_number=0
CM058257.1	Liftoff	exon	32384785	32384911	.	+	.	ID=exon-XM_030249589.1-8;Parent=rna-XM_030249589.1;Dbxref=GeneID:18763,GenBank:XM_030249589.1,MGI:MGI:97603;gbkey=mRNA;gene=Pkd1;product=polycystin 1%2C transient receptor potential channel interacting%2C transcript variant X23;transcript_id=XM_030249589.1;extra_copy_number=0
CM058257.1	Liftoff	exon	32385198	32385433	.	+	.	ID=exon-XM_030249589.1-9;Parent=rna-XM_030249589.1;Dbxref=GeneID:18763,GenBank:XM_030249589.1,MGI:MGI:97603;gbkey=mRNA;gene=Pkd1;product=polycystin 1%2C transient receptor potential channel interacting%2C transcript variant X23;transcript_id=XM_030249589.1;extra_copy_number=0
CM058257.1	Liftoff	exon	32385923	32386675	.	+	.	ID=exon-XM_030249589.1-10;Parent=rna-XM_030249589.1;Dbxref=GeneID:18763,GenBank:XM_030249589.1,MGI:MGI:97603;gbkey=mRNA;gene=Pkd1;product=polycystin 1%2C transient receptor potential channel interacting%2C transcript variant X23;transcript_id=XM_030249589.1;extra_copy_number=0
CM058257.1	Liftoff	exon	32387754	32387885	.	+	.	ID=exon-XM_030249589.1-11;Parent=rna-XM_030249589.1;Dbxref=GeneID:18763,GenBank:XM_030249589.1,MGI:MGI:97603;gbkey=mRNA;gene=Pkd1;product=polycystin 1%2C transient receptor potential channel interacting%2C transcript variant X23;transcript_id=XM_030249589.1;extra_copy_number=0
CM058257.1	Liftoff	exon	32387976	32387994	.	+	.	ID=exon-XM_030249589.1-12;Parent=rna-XM_030249589.1;Dbxref=GeneID:18763,GenBank:XM_030249589.1,MGI:MGI:97603;gbkey=mRNA;gene=Pkd1;product=polycystin 1%2C transient receptor potential channel interacting%2C transcript variant X23;transcript_id=XM_030249589.1;extra_copy_number=0
CM058257.1	Liftoff	exon	32388095	32388270	.	+	.	ID=exon-XM_030249589.1-13;Parent=rna-XM_030249589.1;Dbxref=GeneID:18763,GenBank:XM_030249589.1,MGI:MGI:97603;gbkey=mRNA;gene=Pkd1;product=polycystin 1%2C transient receptor potential channel interacting%2C transcript variant X23;transcript_id=XM_030249589.1;extra_copy_number=0
CM058257.1	Liftoff	exon	32388550	32388683	.	+	.	ID=exon-XM_030249589.1-14;Parent=rna-XM_030249589.1;Dbxref=GeneID:18763,GenBank:XM_030249589.1,MGI:MGI:97603;gbkey=mRNA;gene=Pkd1;product=polycystin 1%2C transient receptor potential channel interacting%2C transcript variant X23;transcript_id=XM_030249589.1;extra_copy_number=0
CM058257.1	Liftoff	exon	32389192	32392817	.	+	.	ID=exon-XM_030249589.1-15;Parent=rna-XM_030249589.1;Dbxref=GeneID:18763,GenBank:XM_030249589.1,MGI:MGI:97603;gbkey=mRNA;gene=Pkd1;product=polycystin 1%2C transient receptor potential channel interacting%2C transcript variant X23;transcript_id=XM_030249589.1;extra_copy_number=0
CM058257.1	Liftoff	exon	32393012	32393161	.	+	.	ID=exon-XM_030249589.1-16;Parent=rna-XM_030249589.1;Dbxref=GeneID:18763,GenBank:XM_030249589.1,MGI:MGI:97603;gbkey=mRNA;gene=Pkd1;product=polycystin 1%2C transient receptor potential channel interacting%2C transcript variant X23;transcript_id=XM_030249589.1;extra_copy_number=0
CM058257.1	Liftoff	exon	32394093	32394236	.	+	.	ID=exon-XM_030249589.1-17;Parent=rna-XM_030249589.1;Dbxref=GeneID:18763,GenBank:XM_030249589.1,MGI:MGI:97603;gbkey=mRNA;gene=Pkd1;product=polycystin 1%2C transient receptor potential channel interacting%2C transcript variant X23;transcript_id=XM_030249589.1;extra_copy_number=0
CM058257.1	Liftoff	exon	32394324	32394603	.	+	.	ID=exon-XM_030249589.1-18;Parent=rna-XM_030249589.1;Dbxref=GeneID:18763,GenBank:XM_030249589.1,MGI:MGI:97603;gbkey=mRNA;gene=Pkd1;product=polycystin 1%2C transient receptor potential channel interacting%2C transcript variant X23;transcript_id=XM_030249589.1;extra_copy_number=0
CM058257.1	Liftoff	exon	32394670	32394883	.	+	.	ID=exon-XM_030249589.1-19;Parent=rna-XM_030249589.1;Dbxref=GeneID:18763,GenBank:XM_030249589.1,MGI:MGI:97603;gbkey=mRNA;gene=Pkd1;product=polycystin 1%2C transient receptor potential channel interacting%2C transcript variant X23;transcript_id=XM_030249589.1;extra_copy_number=0
CM058257.1	Liftoff	exon	32394935	32395112	.	+	.	ID=exon-XM_030249589.1-20;Parent=rna-XM_030249589.1;Dbxref=GeneID:18763,GenBank:XM_030249589.1,MGI:MGI:97603;gbkey=mRNA;gene=Pkd1;product=polycystin 1%2C transient receptor potential channel interacting%2C transcript variant X23;transcript_id=XM_030249589.1;extra_copy_number=0
CM058257.1	Liftoff	exon	32395385	32395534	.	+	.	ID=exon-XM_030249589.1-21;Parent=rna-XM_030249589.1;Dbxref=GeneID:18763,GenBank:XM_030249589.1,MGI:MGI:97603;gbkey=mRNA;gene=Pkd1;product=polycystin 1%2C transient receptor potential channel interacting%2C transcript variant X23;transcript_id=XM_030249589.1;extra_copy_number=0
CM058257.1	Liftoff	exon	32396295	32396439	.	+	.	ID=exon-XM_030249589.1-22;Parent=rna-XM_030249589.1;Dbxref=GeneID:18763,GenBank:XM_030249589.1,MGI:MGI:97603;gbkey=mRNA;gene=Pkd1;product=polycystin 1%2C transient receptor potential channel interacting%2C transcript variant X23;transcript_id=XM_030249589.1;extra_copy_number=0
CM058257.1	Liftoff	exon	32396529	32397149	.	+	.	ID=exon-XM_030249589.1-23;Parent=rna-XM_030249589.1;Dbxref=GeneID:18763,GenBank:XM_030249589.1,MGI:MGI:97603;gbkey=mRNA;gene=Pkd1;product=polycystin 1%2C transient receptor potential channel interacting%2C transcript variant X23;transcript_id=XM_030249589.1;extra_copy_number=0
CM058257.1	Liftoff	exon	32397449	32397605	.	+	.	ID=exon-XM_030249589.1-24;Parent=rna-XM_030249589.1;Dbxref=GeneID:18763,GenBank:XM_030249589.1,MGI:MGI:97603;gbkey=mRNA;gene=Pkd1;product=polycystin 1%2C transient receptor potential channel interacting%2C transcript variant X23;transcript_id=XM_030249589.1;extra_copy_number=0
CM058257.1	Liftoff	exon	32397765	32398017	.	+	.	ID=exon-XM_030249589.1-25;Parent=rna-XM_030249589.1;Dbxref=GeneID:18763,GenBank:XM_030249589.1,MGI:MGI:97603;gbkey=mRNA;gene=Pkd1;product=polycystin 1%2C transient receptor potential channel interacting%2C transcript variant X23;transcript_id=XM_030249589.1;extra_copy_number=0
CM058257.1	Liftoff	exon	32398137	32398332	.	+	.	ID=exon-XM_030249589.1-26;Parent=rna-XM_030249589.1;Dbxref=GeneID:18763,GenBank:XM_030249589.1,MGI:MGI:97603;gbkey=mRNA;gene=Pkd1;product=polycystin 1%2C transient receptor potential channel interacting%2C transcript variant X23;transcript_id=XM_030249589.1;extra_copy_number=0
CM058257.1	Liftoff	exon	32402441	32402611	.	+	.	ID=exon-XM_030249589.1-27;Parent=rna-XM_030249589.1;Dbxref=GeneID:18763,GenBank:XM_030249589.1,MGI:MGI:97603;gbkey=mRNA;gene=Pkd1;product=polycystin 1%2C transient receptor potential channel interacting%2C transcript variant X23;transcript_id=XM_030249589.1;extra_copy_number=0
CM058257.1	Liftoff	exon	32402687	32402830	.	+	.	ID=exon-XM_030249589.1-28;Parent=rna-XM_030249589.1;Dbxref=GeneID:18763,GenBank:XM_030249589.1,MGI:MGI:97603;gbkey=mRNA;gene=Pkd1;product=polycystin 1%2C transient receptor potential channel interacting%2C transcript variant X23;transcript_id=XM_030249589.1;extra_copy_number=0
CM058257.1	Liftoff	exon	32402928	32403138	.	+	.	ID=exon-XM_030249589.1-29;Parent=rna-XM_030249589.1;Dbxref=GeneID:18763,GenBank:XM_030249589.1,MGI:MGI:97603;gbkey=mRNA;gene=Pkd1;product=polycystin 1%2C transient receptor potential channel interacting%2C transcript variant X23;transcript_id=XM_030249589.1;extra_copy_number=0
CM058257.1	Liftoff	exon	32403226	32403352	.	+	.	ID=exon-XM_030249589.1-30;Parent=rna-XM_030249589.1;Dbxref=GeneID:18763,GenBank:XM_030249589.1,MGI:MGI:97603;gbkey=mRNA;gene=Pkd1;product=polycystin 1%2C transient receptor potential channel interacting%2C transcript variant X23;transcript_id=XM_030249589.1;extra_copy_number=0
CM058257.1	Liftoff	exon	32403943	32404056	.	+	.	ID=exon-XM_030249589.1-31;Parent=rna-XM_030249589.1;Dbxref=GeneID:18763,GenBank:XM_030249589.1,MGI:MGI:97603;gbkey=mRNA;gene=Pkd1;product=polycystin 1%2C transient receptor potential channel interacting%2C transcript variant X23;transcript_id=XM_030249589.1;extra_copy_number=0
CM058257.1	Liftoff	exon	32404161	32404213	.	+	.	ID=exon-XM_030249589.1-32;Parent=rna-XM_030249589.1;Dbxref=GeneID:18763,GenBank:XM_030249589.1,MGI:MGI:97603;gbkey=mRNA;gene=Pkd1;product=polycystin 1%2C transient receptor potential channel interacting%2C transcript variant X23;transcript_id=XM_030249589.1;extra_copy_number=0
CM058257.1	Liftoff	exon	32404376	32404602	.	+	.	ID=exon-XM_030249589.1-33;Parent=rna-XM_030249589.1;Dbxref=GeneID:18763,GenBank:XM_030249589.1,MGI:MGI:97603;gbkey=mRNA;gene=Pkd1;product=polycystin 1%2C transient receptor potential channel interacting%2C transcript variant X23;transcript_id=XM_030249589.1;extra_copy_number=0
CM058257.1	Liftoff	exon	32404696	32404789	.	+	.	ID=exon-XM_030249589.1-34;Parent=rna-XM_030249589.1;Dbxref=GeneID:18763,GenBank:XM_030249589.1,MGI:MGI:97603;gbkey=mRNA;gene=Pkd1;product=polycystin 1%2C transient receptor potential channel interacting%2C transcript variant X23;transcript_id=XM_030249589.1;extra_copy_number=0
CM058257.1	Liftoff	exon	32407575	32407693	.	+	.	ID=exon-XM_030249589.1-35;Parent=rna-XM_030249589.1;Dbxref=GeneID:18763,GenBank:XM_030249589.1,MGI:MGI:97603;gbkey=mRNA;gene=Pkd1;product=polycystin 1%2C transient receptor potential channel interacting%2C transcript variant X23;transcript_id=XM_030249589.1;extra_copy_number=0
CM058257.1	Liftoff	exon	32407771	32407973	.	+	.	ID=exon-XM_030249589.1-36;Parent=rna-XM_030249589.1;Dbxref=GeneID:18763,GenBank:XM_030249589.1,MGI:MGI:97603;gbkey=mRNA;gene=Pkd1;product=polycystin 1%2C transient receptor potential channel interacting%2C transcript variant X23;transcript_id=XM_030249589.1;extra_copy_number=0
CM058257.1	Liftoff	exon	32408043	32408237	.	+	.	ID=exon-XM_030249589.1-37;Parent=rna-XM_030249589.1;Dbxref=GeneID:18763,GenBank:XM_030249589.1,MGI:MGI:97603;gbkey=mRNA;gene=Pkd1;product=polycystin 1%2C transient receptor potential channel interacting%2C transcript variant X23;transcript_id=XM_030249589.1;extra_copy_number=0
CM058257.1	Liftoff	exon	32408594	32408733	.	+	.	ID=exon-XM_030249589.1-38;Parent=rna-XM_030249589.1;Dbxref=GeneID:18763,GenBank:XM_030249589.1,MGI:MGI:97603;gbkey=mRNA;gene=Pkd1;product=polycystin 1%2C transient receptor potential channel interacting%2C transcript variant X23;transcript_id=XM_030249589.1;extra_copy_number=0
CM058257.1	Liftoff	exon	32409367	32409479	.	+	.	ID=exon-XM_030249589.1-39;Parent=rna-XM_030249589.1;Dbxref=GeneID:18763,GenBank:XM_030249589.1,MGI:MGI:97603;gbkey=mRNA;gene=Pkd1;product=polycystin 1%2C transient receptor potential channel interacting%2C transcript variant X23;transcript_id=XM_030249589.1;extra_copy_number=0
CM058257.1	Liftoff	exon	32409961	32410102	.	+	.	ID=exon-XM_030249589.1-40;Parent=rna-XM_030249589.1;Dbxref=GeneID:18763,GenBank:XM_030249589.1,MGI:MGI:97603;gbkey=mRNA;gene=Pkd1;product=polycystin 1%2C transient receptor potential channel interacting%2C transcript variant X23;transcript_id=XM_030249589.1;extra_copy_number=0
CM058257.1	Liftoff	exon	32410232	32410357	.	+	.	ID=exon-XM_030249589.1-41;Parent=rna-XM_030249589.1;Dbxref=GeneID:18763,GenBank:XM_030249589.1,MGI:MGI:97603;gbkey=mRNA;gene=Pkd1;product=polycystin 1%2C transient receptor potential channel interacting%2C transcript variant X23;transcript_id=XM_030249589.1;extra_copy_number=0
CM058257.1	Liftoff	exon	32410563	32410737	.	+	.	ID=exon-XM_030249589.1-42;Parent=rna-XM_030249589.1;Dbxref=GeneID:18763,GenBank:XM_030249589.1,MGI:MGI:97603;gbkey=mRNA;gene=Pkd1;product=polycystin 1%2C transient receptor potential channel interacting%2C transcript variant X23;transcript_id=XM_030249589.1;extra_copy_number=0
CM058257.1	Liftoff	exon	32410852	32411142	.	+	.	ID=exon-XM_030249589.1-43;Parent=rna-XM_030249589.1;Dbxref=GeneID:18763,GenBank:XM_030249589.1,MGI:MGI:97603;gbkey=mRNA;gene=Pkd1;product=polycystin 1%2C transient receptor potential channel interacting%2C transcript variant X23;transcript_id=XM_030249589.1;extra_copy_number=0
CM058257.1	Liftoff	exon	32411225	32411359	.	+	.	ID=exon-XM_030249589.1-44;Parent=rna-XM_030249589.1;Dbxref=GeneID:18763,GenBank:XM_030249589.1,MGI:MGI:97603;gbkey=mRNA;gene=Pkd1;product=polycystin 1%2C transient receptor potential channel interacting%2C transcript variant X23;transcript_id=XM_030249589.1;extra_copy_number=0
CM058257.1	Liftoff	exon	32411436	32411741	.	+	.	ID=exon-XM_030249589.1-45;Parent=rna-XM_030249589.1;Dbxref=GeneID:18763,GenBank:XM_030249589.1,MGI:MGI:97603;gbkey=mRNA;gene=Pkd1;product=polycystin 1%2C transient receptor potential channel interacting%2C transcript variant X23;transcript_id=XM_030249589.1;extra_copy_number=0
CM058257.1	Liftoff	exon	32411836	32413247	.	+	.	ID=exon-XM_030249589.1-46;Parent=rna-XM_030249589.1;Dbxref=GeneID:18763,GenBank:XM_030249589.1,MGI:MGI:97603;gbkey=mRNA;gene=Pkd1;product=polycystin 1%2C transient receptor potential channel interacting%2C transcript variant X23;transcript_id=XM_030249589.1;extra_copy_number=0
CM058257.1	Liftoff	CDS	32388155	32388270	.	+	.	ID=cds-XP_030105449.1;Parent=rna-XM_030249589.1;Dbxref=GeneID:18763,GenBank:XP_030105449.1,MGI:MGI:97603;Name=XP_030105449.1;gbkey=CDS;gene=Pkd1;product=polycystin-1 isoform X23;protein_id=XP_030105449.1;extra_copy_number=0
CM058257.1	Liftoff	CDS	32388550	32388683	.	+	.	ID=cds-XP_030105449.1;Parent=rna-XM_030249589.1;Dbxref=GeneID:18763,GenBank:XP_030105449.1,MGI:MGI:97603;Name=XP_030105449.1;gbkey=CDS;gene=Pkd1;product=polycystin-1 isoform X23;protein_id=XP_030105449.1;extra_copy_number=0
CM058257.1	Liftoff	CDS	32389192	32392817	.	+	.	ID=cds-XP_030105449.1;Parent=rna-XM_030249589.1;Dbxref=GeneID:18763,GenBank:XP_030105449.1,MGI:MGI:97603;Name=XP_030105449.1;gbkey=CDS;gene=Pkd1;product=polycystin-1 isoform X23;protein_id=XP_030105449.1;extra_copy_number=0
CM058257.1	Liftoff	CDS	32393012	32393161	.	+	.	ID=cds-XP_030105449.1;Parent=rna-XM_030249589.1;Dbxref=GeneID:18763,GenBank:XP_030105449.1,MGI:MGI:97603;Name=XP_030105449.1;gbkey=CDS;gene=Pkd1;product=polycystin-1 isoform X23;protein_id=XP_030105449.1;extra_copy_number=0
CM058257.1	Liftoff	CDS	32394093	32394236	.	+	.	ID=cds-XP_030105449.1;Parent=rna-XM_030249589.1;Dbxref=GeneID:18763,GenBank:XP_030105449.1,MGI:MGI:97603;Name=XP_030105449.1;gbkey=CDS;gene=Pkd1;product=polycystin-1 isoform X23;protein_id=XP_030105449.1;extra_copy_number=0
CM058257.1	Liftoff	CDS	32394324	32394603	.	+	.	ID=cds-XP_030105449.1;Parent=rna-XM_030249589.1;Dbxref=GeneID:18763,GenBank:XP_030105449.1,MGI:MGI:97603;Name=XP_030105449.1;gbkey=CDS;gene=Pkd1;product=polycystin-1 isoform X23;protein_id=XP_030105449.1;extra_copy_number=0
CM058257.1	Liftoff	CDS	32394670	32394883	.	+	.	ID=cds-XP_030105449.1;Parent=rna-XM_030249589.1;Dbxref=GeneID:18763,GenBank:XP_030105449.1,MGI:MGI:97603;Name=XP_030105449.1;gbkey=CDS;gene=Pkd1;product=polycystin-1 isoform X23;protein_id=XP_030105449.1;extra_copy_number=0
CM058257.1	Liftoff	CDS	32394935	32395112	.	+	.	ID=cds-XP_030105449.1;Parent=rna-XM_030249589.1;Dbxref=GeneID:18763,GenBank:XP_030105449.1,MGI:MGI:97603;Name=XP_030105449.1;gbkey=CDS;gene=Pkd1;product=polycystin-1 isoform X23;protein_id=XP_030105449.1;extra_copy_number=0
CM058257.1	Liftoff	CDS	32395385	32395534	.	+	.	ID=cds-XP_030105449.1;Parent=rna-XM_030249589.1;Dbxref=GeneID:18763,GenBank:XP_030105449.1,MGI:MGI:97603;Name=XP_030105449.1;gbkey=CDS;gene=Pkd1;product=polycystin-1 isoform X23;protein_id=XP_030105449.1;extra_copy_number=0
CM058257.1	Liftoff	CDS	32396295	32396439	.	+	.	ID=cds-XP_030105449.1;Parent=rna-XM_030249589.1;Dbxref=GeneID:18763,GenBank:XP_030105449.1,MGI:MGI:97603;Name=XP_030105449.1;gbkey=CDS;gene=Pkd1;product=polycystin-1 isoform X23;protein_id=XP_030105449.1;extra_copy_number=0
CM058257.1	Liftoff	CDS	32396529	32397149	.	+	.	ID=cds-XP_030105449.1;Parent=rna-XM_030249589.1;Dbxref=GeneID:18763,GenBank:XP_030105449.1,MGI:MGI:97603;Name=XP_030105449.1;gbkey=CDS;gene=Pkd1;product=polycystin-1 isoform X23;protein_id=XP_030105449.1;extra_copy_number=0
CM058257.1	Liftoff	CDS	32397449	32397605	.	+	.	ID=cds-XP_030105449.1;Parent=rna-XM_030249589.1;Dbxref=GeneID:18763,GenBank:XP_030105449.1,MGI:MGI:97603;Name=XP_030105449.1;gbkey=CDS;gene=Pkd1;product=polycystin-1 isoform X23;protein_id=XP_030105449.1;extra_copy_number=0
CM058257.1	Liftoff	CDS	32397765	32398017	.	+	.	ID=cds-XP_030105449.1;Parent=rna-XM_030249589.1;Dbxref=GeneID:18763,GenBank:XP_030105449.1,MGI:MGI:97603;Name=XP_030105449.1;gbkey=CDS;gene=Pkd1;product=polycystin-1 isoform X23;protein_id=XP_030105449.1;extra_copy_number=0
CM058257.1	Liftoff	CDS	32398137	32398332	.	+	.	ID=cds-XP_030105449.1;Parent=rna-XM_030249589.1;Dbxref=GeneID:18763,GenBank:XP_030105449.1,MGI:MGI:97603;Name=XP_030105449.1;gbkey=CDS;gene=Pkd1;product=polycystin-1 isoform X23;protein_id=XP_030105449.1;extra_copy_number=0
CM058257.1	Liftoff	CDS	32402441	32402611	.	+	.	ID=cds-XP_030105449.1;Parent=rna-XM_030249589.1;Dbxref=GeneID:18763,GenBank:XP_030105449.1,MGI:MGI:97603;Name=XP_030105449.1;gbkey=CDS;gene=Pkd1;product=polycystin-1 isoform X23;protein_id=XP_030105449.1;extra_copy_number=0
CM058257.1	Liftoff	CDS	32402687	32402830	.	+	.	ID=cds-XP_030105449.1;Parent=rna-XM_030249589.1;Dbxref=GeneID:18763,GenBank:XP_030105449.1,MGI:MGI:97603;Name=XP_030105449.1;gbkey=CDS;gene=Pkd1;product=polycystin-1 isoform X23;protein_id=XP_030105449.1;extra_copy_number=0
CM058257.1	Liftoff	CDS	32402928	32403138	.	+	.	ID=cds-XP_030105449.1;Parent=rna-XM_030249589.1;Dbxref=GeneID:18763,GenBank:XP_030105449.1,MGI:MGI:97603;Name=XP_030105449.1;gbkey=CDS;gene=Pkd1;product=polycystin-1 isoform X23;protein_id=XP_030105449.1;extra_copy_number=0
CM058257.1	Liftoff	CDS	32403226	32403352	.	+	.	ID=cds-XP_030105449.1;Parent=rna-XM_030249589.1;Dbxref=GeneID:18763,GenBank:XP_030105449.1,MGI:MGI:97603;Name=XP_030105449.1;gbkey=CDS;gene=Pkd1;product=polycystin-1 isoform X23;protein_id=XP_030105449.1;extra_copy_number=0
CM058257.1	Liftoff	CDS	32403943	32404056	.	+	.	ID=cds-XP_030105449.1;Parent=rna-XM_030249589.1;Dbxref=GeneID:18763,GenBank:XP_030105449.1,MGI:MGI:97603;Name=XP_030105449.1;gbkey=CDS;gene=Pkd1;product=polycystin-1 isoform X23;protein_id=XP_030105449.1;extra_copy_number=0
CM058257.1	Liftoff	CDS	32404161	32404213	.	+	.	ID=cds-XP_030105449.1;Parent=rna-XM_030249589.1;Dbxref=GeneID:18763,GenBank:XP_030105449.1,MGI:MGI:97603;Name=XP_030105449.1;gbkey=CDS;gene=Pkd1;product=polycystin-1 isoform X23;protein_id=XP_030105449.1;extra_copy_number=0
CM058257.1	Liftoff	CDS	32404376	32404602	.	+	.	ID=cds-XP_030105449.1;Parent=rna-XM_030249589.1;Dbxref=GeneID:18763,GenBank:XP_030105449.1,MGI:MGI:97603;Name=XP_030105449.1;gbkey=CDS;gene=Pkd1;product=polycystin-1 isoform X23;protein_id=XP_030105449.1;extra_copy_number=0
CM058257.1	Liftoff	CDS	32404696	32404789	.	+	.	ID=cds-XP_030105449.1;Parent=rna-XM_030249589.1;Dbxref=GeneID:18763,GenBank:XP_030105449.1,MGI:MGI:97603;Name=XP_030105449.1;gbkey=CDS;gene=Pkd1;product=polycystin-1 isoform X23;protein_id=XP_030105449.1;extra_copy_number=0
CM058257.1	Liftoff	CDS	32407575	32407693	.	+	.	ID=cds-XP_030105449.1;Parent=rna-XM_030249589.1;Dbxref=GeneID:18763,GenBank:XP_030105449.1,MGI:MGI:97603;Name=XP_030105449.1;gbkey=CDS;gene=Pkd1;product=polycystin-1 isoform X23;protein_id=XP_030105449.1;extra_copy_number=0
CM058257.1	Liftoff	CDS	32407771	32407973	.	+	.	ID=cds-XP_030105449.1;Parent=rna-XM_030249589.1;Dbxref=GeneID:18763,GenBank:XP_030105449.1,MGI:MGI:97603;Name=XP_030105449.1;gbkey=CDS;gene=Pkd1;product=polycystin-1 isoform X23;protein_id=XP_030105449.1;extra_copy_number=0
CM058257.1	Liftoff	CDS	32408043	32408237	.	+	.	ID=cds-XP_030105449.1;Parent=rna-XM_030249589.1;Dbxref=GeneID:18763,GenBank:XP_030105449.1,MGI:MGI:97603;Name=XP_030105449.1;gbkey=CDS;gene=Pkd1;product=polycystin-1 isoform X23;protein_id=XP_030105449.1;extra_copy_number=0
CM058257.1	Liftoff	CDS	32408594	32408733	.	+	.	ID=cds-XP_030105449.1;Parent=rna-XM_030249589.1;Dbxref=GeneID:18763,GenBank:XP_030105449.1,MGI:MGI:97603;Name=XP_030105449.1;gbkey=CDS;gene=Pkd1;product=polycystin-1 isoform X23;protein_id=XP_030105449.1;extra_copy_number=0
CM058257.1	Liftoff	CDS	32409367	32409479	.	+	.	ID=cds-XP_030105449.1;Parent=rna-XM_030249589.1;Dbxref=GeneID:18763,GenBank:XP_030105449.1,MGI:MGI:97603;Name=XP_030105449.1;gbkey=CDS;gene=Pkd1;product=polycystin-1 isoform X23;protein_id=XP_030105449.1;extra_copy_number=0
CM058257.1	Liftoff	CDS	32409961	32410102	.	+	.	ID=cds-XP_030105449.1;Parent=rna-XM_030249589.1;Dbxref=GeneID:18763,GenBank:XP_030105449.1,MGI:MGI:97603;Name=XP_030105449.1;gbkey=CDS;gene=Pkd1;product=polycystin-1 isoform X23;protein_id=XP_030105449.1;extra_copy_number=0
CM058257.1	Liftoff	CDS	32410232	32410357	.	+	.	ID=cds-XP_030105449.1;Parent=rna-XM_030249589.1;Dbxref=GeneID:18763,GenBank:XP_030105449.1,MGI:MGI:97603;Name=XP_030105449.1;gbkey=CDS;gene=Pkd1;product=polycystin-1 isoform X23;protein_id=XP_030105449.1;extra_copy_number=0
CM058257.1	Liftoff	CDS	32410563	32410737	.	+	.	ID=cds-XP_030105449.1;Parent=rna-XM_030249589.1;Dbxref=GeneID:18763,GenBank:XP_030105449.1,MGI:MGI:97603;Name=XP_030105449.1;gbkey=CDS;gene=Pkd1;product=polycystin-1 isoform X23;protein_id=XP_030105449.1;extra_copy_number=0
CM058257.1	Liftoff	CDS	32410852	32411142	.	+	.	ID=cds-XP_030105449.1;Parent=rna-XM_030249589.1;Dbxref=GeneID:18763,GenBank:XP_030105449.1,MGI:MGI:97603;Name=XP_030105449.1;gbkey=CDS;gene=Pkd1;product=polycystin-1 isoform X23;protein_id=XP_030105449.1;extra_copy_number=0
CM058257.1	Liftoff	CDS	32411225	32411359	.	+	.	ID=cds-XP_030105449.1;Parent=rna-XM_030249589.1;Dbxref=GeneID:18763,GenBank:XP_030105449.1,MGI:MGI:97603;Name=XP_030105449.1;gbkey=CDS;gene=Pkd1;product=polycystin-1 isoform X23;protein_id=XP_030105449.1;extra_copy_number=0
CM058257.1	Liftoff	CDS	32411436	32411741	.	+	.	ID=cds-XP_030105449.1;Parent=rna-XM_030249589.1;Dbxref=GeneID:18763,GenBank:XP_030105449.1,MGI:MGI:97603;Name=XP_030105449.1;gbkey=CDS;gene=Pkd1;product=polycystin-1 isoform X23;protein_id=XP_030105449.1;extra_copy_number=0
CM058257.1	Liftoff	CDS	32411836	32412303	.	+	.	ID=cds-XP_030105449.1;Parent=rna-XM_030249589.1;Dbxref=GeneID:18763,GenBank:XP_030105449.1,MGI:MGI:97603;Name=XP_030105449.1;gbkey=CDS;gene=Pkd1;product=polycystin-1 isoform X23;protein_id=XP_030105449.1;extra_copy_number=0
CM058257.1	Liftoff	mRNA	32366285	32413247	.	+	.	ID=rna-NM_013630.3;Parent=gene-Pkd1;Dbxref=GeneID:18763,GenBank:NM_013630.3,MGI:MGI:97603;Name=NM_013630.3;gbkey=mRNA;gene=Pkd1;product=polycystin 1%2C transient receptor potential channel interacting;tag=RefSeq Select;transcript_id=NM_013630.3;matches_ref_protein=False;valid_ORF=True;extra_copy_number=0
CM058257.1	Liftoff	exon	32366285	32366708	.	+	.	ID=exon-NM_013630.3-1;Parent=rna-NM_013630.3;Dbxref=GeneID:18763,GenBank:NM_013630.3,MGI:MGI:97603;gbkey=mRNA;gene=Pkd1;product=polycystin 1%2C transient receptor potential channel interacting;tag=RefSeq Select;transcript_id=NM_013630.3;extra_copy_number=0
CM058257.1	Liftoff	exon	32380722	32380793	.	+	.	ID=exon-NM_013630.3-2;Parent=rna-NM_013630.3;Dbxref=GeneID:18763,GenBank:NM_013630.3,MGI:MGI:97603;gbkey=mRNA;gene=Pkd1;product=polycystin 1%2C transient receptor potential channel interacting;tag=RefSeq Select;transcript_id=NM_013630.3;extra_copy_number=0
CM058257.1	Liftoff	exon	32380908	32380979	.	+	.	ID=exon-NM_013630.3-3;Parent=rna-NM_013630.3;Dbxref=GeneID:18763,GenBank:NM_013630.3,MGI:MGI:97603;gbkey=mRNA;gene=Pkd1;product=polycystin 1%2C transient receptor potential channel interacting;tag=RefSeq Select;transcript_id=NM_013630.3;extra_copy_number=0
CM058257.1	Liftoff	exon	32381151	32381320	.	+	.	ID=exon-NM_013630.3-4;Parent=rna-NM_013630.3;Dbxref=GeneID:18763,GenBank:NM_013630.3,MGI:MGI:97603;gbkey=mRNA;gene=Pkd1;product=polycystin 1%2C transient receptor potential channel interacting;tag=RefSeq Select;transcript_id=NM_013630.3;extra_copy_number=0
CM058257.1	Liftoff	exon	32381583	32382254	.	+	.	ID=exon-NM_013630.3-5;Parent=rna-NM_013630.3;Dbxref=GeneID:18763,GenBank:NM_013630.3,MGI:MGI:97603;gbkey=mRNA;gene=Pkd1;product=polycystin 1%2C transient receptor potential channel interacting;tag=RefSeq Select;transcript_id=NM_013630.3;extra_copy_number=0
CM058257.1	Liftoff	exon	32382359	32382542	.	+	.	ID=exon-NM_013630.3-6;Parent=rna-NM_013630.3;Dbxref=GeneID:18763,GenBank:NM_013630.3,MGI:MGI:97603;gbkey=mRNA;gene=Pkd1;product=polycystin 1%2C transient receptor potential channel interacting;tag=RefSeq Select;transcript_id=NM_013630.3;extra_copy_number=0
CM058257.1	Liftoff	exon	32383699	32383916	.	+	.	ID=exon-NM_013630.3-7;Parent=rna-NM_013630.3;Dbxref=GeneID:18763,GenBank:NM_013630.3,MGI:MGI:97603;gbkey=mRNA;gene=Pkd1;product=polycystin 1%2C transient receptor potential channel interacting;tag=RefSeq Select;transcript_id=NM_013630.3;extra_copy_number=0
CM058257.1	Liftoff	exon	32384169	32384284	.	+	.	ID=exon-NM_013630.3-8;Parent=rna-NM_013630.3;Dbxref=GeneID:18763,GenBank:NM_013630.3,MGI:MGI:97603;gbkey=mRNA;gene=Pkd1;product=polycystin 1%2C transient receptor potential channel interacting;tag=RefSeq Select;transcript_id=NM_013630.3;extra_copy_number=0
CM058257.1	Liftoff	exon	32384785	32384911	.	+	.	ID=exon-NM_013630.3-9;Parent=rna-NM_013630.3;Dbxref=GeneID:18763,GenBank:NM_013630.3,MGI:MGI:97603;gbkey=mRNA;gene=Pkd1;product=polycystin 1%2C transient receptor potential channel interacting;tag=RefSeq Select;transcript_id=NM_013630.3;extra_copy_number=0
CM058257.1	Liftoff	exon	32385198	32385433	.	+	.	ID=exon-NM_013630.3-10;Parent=rna-NM_013630.3;Dbxref=GeneID:18763,GenBank:NM_013630.3,MGI:MGI:97603;gbkey=mRNA;gene=Pkd1;product=polycystin 1%2C transient receptor potential channel interacting;tag=RefSeq Select;transcript_id=NM_013630.3;extra_copy_number=0
CM058257.1	Liftoff	exon	32385923	32386675	.	+	.	ID=exon-NM_013630.3-11;Parent=rna-NM_013630.3;Dbxref=GeneID:18763,GenBank:NM_013630.3,MGI:MGI:97603;gbkey=mRNA;gene=Pkd1;product=polycystin 1%2C transient receptor potential channel interacting;tag=RefSeq Select;transcript_id=NM_013630.3;extra_copy_number=0
CM058257.1	Liftoff	exon	32387754	32387885	.	+	.	ID=exon-NM_013630.3-12;Parent=rna-NM_013630.3;Dbxref=GeneID:18763,GenBank:NM_013630.3,MGI:MGI:97603;gbkey=mRNA;gene=Pkd1;product=polycystin 1%2C transient receptor potential channel interacting;tag=RefSeq Select;transcript_id=NM_013630.3;extra_copy_number=0
CM058257.1	Liftoff	exon	32388095	32388270	.	+	.	ID=exon-NM_013630.3-13;Parent=rna-NM_013630.3;Dbxref=GeneID:18763,GenBank:NM_013630.3,MGI:MGI:97603;gbkey=mRNA;gene=Pkd1;product=polycystin 1%2C transient receptor potential channel interacting;tag=RefSeq Select;transcript_id=NM_013630.3;extra_copy_number=0
CM058257.1	Liftoff	exon	32388550	32388683	.	+	.	ID=exon-NM_013630.3-14;Parent=rna-NM_013630.3;Dbxref=GeneID:18763,GenBank:NM_013630.3,MGI:MGI:97603;gbkey=mRNA;gene=Pkd1;product=polycystin 1%2C transient receptor potential channel interacting;tag=RefSeq Select;transcript_id=NM_013630.3;extra_copy_number=0
CM058257.1	Liftoff	exon	32389192	32392817	.	+	.	ID=exon-NM_013630.3-15;Parent=rna-NM_013630.3;Dbxref=GeneID:18763,GenBank:NM_013630.3,MGI:MGI:97603;gbkey=mRNA;gene=Pkd1;product=polycystin 1%2C transient receptor potential channel interacting;tag=RefSeq Select;transcript_id=NM_013630.3;extra_copy_number=0
CM058257.1	Liftoff	exon	32393012	32393161	.	+	.	ID=exon-NM_013630.3-16;Parent=rna-NM_013630.3;Dbxref=GeneID:18763,GenBank:NM_013630.3,MGI:MGI:97603;gbkey=mRNA;gene=Pkd1;product=polycystin 1%2C transient receptor potential channel interacting;tag=RefSeq Select;transcript_id=NM_013630.3;extra_copy_number=0
CM058257.1	Liftoff	exon	32394093	32394236	.	+	.	ID=exon-NM_013630.3-17;Parent=rna-NM_013630.3;Dbxref=GeneID:18763,GenBank:NM_013630.3,MGI:MGI:97603;gbkey=mRNA;gene=Pkd1;product=polycystin 1%2C transient receptor potential channel interacting;tag=RefSeq Select;transcript_id=NM_013630.3;extra_copy_number=0
CM058257.1	Liftoff	exon	32394324	32394603	.	+	.	ID=exon-NM_013630.3-18;Parent=rna-NM_013630.3;Dbxref=GeneID:18763,GenBank:NM_013630.3,MGI:MGI:97603;gbkey=mRNA;gene=Pkd1;product=polycystin 1%2C transient receptor potential channel interacting;tag=RefSeq Select;transcript_id=NM_013630.3;extra_copy_number=0
CM058257.1	Liftoff	exon	32394670	32394883	.	+	.	ID=exon-NM_013630.3-19;Parent=rna-NM_013630.3;Dbxref=GeneID:18763,GenBank:NM_013630.3,MGI:MGI:97603;gbkey=mRNA;gene=Pkd1;product=polycystin 1%2C transient receptor potential channel interacting;tag=RefSeq Select;transcript_id=NM_013630.3;extra_copy_number=0
CM058257.1	Liftoff	exon	32394953	32395112	.	+	.	ID=exon-NM_013630.3-20;Parent=rna-NM_013630.3;Dbxref=GeneID:18763,GenBank:NM_013630.3,MGI:MGI:97603;gbkey=mRNA;gene=Pkd1;product=polycystin 1%2C transient receptor potential channel interacting;tag=RefSeq Select;transcript_id=NM_013630.3;extra_copy_number=0
CM058257.1	Liftoff	exon	32395385	32395534	.	+	.	ID=exon-NM_013630.3-21;Parent=rna-NM_013630.3;Dbxref=GeneID:18763,GenBank:NM_013630.3,MGI:MGI:97603;gbkey=mRNA;gene=Pkd1;product=polycystin 1%2C transient receptor potential channel interacting;tag=RefSeq Select;transcript_id=NM_013630.3;extra_copy_number=0
CM058257.1	Liftoff	exon	32396295	32396439	.	+	.	ID=exon-NM_013630.3-22;Parent=rna-NM_013630.3;Dbxref=GeneID:18763,GenBank:NM_013630.3,MGI:MGI:97603;gbkey=mRNA;gene=Pkd1;product=polycystin 1%2C transient receptor potential channel interacting;tag=RefSeq Select;transcript_id=NM_013630.3;extra_copy_number=0
CM058257.1	Liftoff	exon	32396529	32397149	.	+	.	ID=exon-NM_013630.3-23;Parent=rna-NM_013630.3;Dbxref=GeneID:18763,GenBank:NM_013630.3,MGI:MGI:97603;gbkey=mRNA;gene=Pkd1;product=polycystin 1%2C transient receptor potential channel interacting;tag=RefSeq Select;transcript_id=NM_013630.3;extra_copy_number=0
CM058257.1	Liftoff	exon	32397449	32397605	.	+	.	ID=exon-NM_013630.3-24;Parent=rna-NM_013630.3;Dbxref=GeneID:18763,GenBank:NM_013630.3,MGI:MGI:97603;gbkey=mRNA;gene=Pkd1;product=polycystin 1%2C transient receptor potential channel interacting;tag=RefSeq Select;transcript_id=NM_013630.3;extra_copy_number=0
CM058257.1	Liftoff	exon	32397765	32398017	.	+	.	ID=exon-NM_013630.3-25;Parent=rna-NM_013630.3;Dbxref=GeneID:18763,GenBank:NM_013630.3,MGI:MGI:97603;gbkey=mRNA;gene=Pkd1;product=polycystin 1%2C transient receptor potential channel interacting;tag=RefSeq Select;transcript_id=NM_013630.3;extra_copy_number=0
CM058257.1	Liftoff	exon	32398137	32398332	.	+	.	ID=exon-NM_013630.3-26;Parent=rna-NM_013630.3;Dbxref=GeneID:18763,GenBank:NM_013630.3,MGI:MGI:97603;gbkey=mRNA;gene=Pkd1;product=polycystin 1%2C transient receptor potential channel interacting;tag=RefSeq Select;transcript_id=NM_013630.3;extra_copy_number=0
CM058257.1	Liftoff	exon	32402441	32402611	.	+	.	ID=exon-NM_013630.3-27;Parent=rna-NM_013630.3;Dbxref=GeneID:18763,GenBank:NM_013630.3,MGI:MGI:97603;gbkey=mRNA;gene=Pkd1;product=polycystin 1%2C transient receptor potential channel interacting;tag=RefSeq Select;transcript_id=NM_013630.3;extra_copy_number=0
CM058257.1	Liftoff	exon	32402687	32402830	.	+	.	ID=exon-NM_013630.3-28;Parent=rna-NM_013630.3;Dbxref=GeneID:18763,GenBank:NM_013630.3,MGI:MGI:97603;gbkey=mRNA;gene=Pkd1;product=polycystin 1%2C transient receptor potential channel interacting;tag=RefSeq Select;transcript_id=NM_013630.3;extra_copy_number=0
CM058257.1	Liftoff	exon	32402928	32403138	.	+	.	ID=exon-NM_013630.3-29;Parent=rna-NM_013630.3;Dbxref=GeneID:18763,GenBank:NM_013630.3,MGI:MGI:97603;gbkey=mRNA;gene=Pkd1;product=polycystin 1%2C transient receptor potential channel interacting;tag=RefSeq Select;transcript_id=NM_013630.3;extra_copy_number=0
CM058257.1	Liftoff	exon	32403226	32403352	.	+	.	ID=exon-NM_013630.3-30;Parent=rna-NM_013630.3;Dbxref=GeneID:18763,GenBank:NM_013630.3,MGI:MGI:97603;gbkey=mRNA;gene=Pkd1;product=polycystin 1%2C transient receptor potential channel interacting;tag=RefSeq Select;transcript_id=NM_013630.3;extra_copy_number=0
CM058257.1	Liftoff	exon	32403943	32404056	.	+	.	ID=exon-NM_013630.3-31;Parent=rna-NM_013630.3;Dbxref=GeneID:18763,GenBank:NM_013630.3,MGI:MGI:97603;gbkey=mRNA;gene=Pkd1;product=polycystin 1%2C transient receptor potential channel interacting;tag=RefSeq Select;transcript_id=NM_013630.3;extra_copy_number=0
CM058257.1	Liftoff	exon	32404164	32404213	.	+	.	ID=exon-NM_013630.3-32;Parent=rna-NM_013630.3;Dbxref=GeneID:18763,GenBank:NM_013630.3,MGI:MGI:97603;gbkey=mRNA;gene=Pkd1;product=polycystin 1%2C transient receptor potential channel interacting;tag=RefSeq Select;transcript_id=NM_013630.3;extra_copy_number=0
CM058257.1	Liftoff	exon	32404418	32404602	.	+	.	ID=exon-NM_013630.3-33;Parent=rna-NM_013630.3;Dbxref=GeneID:18763,GenBank:NM_013630.3,MGI:MGI:97603;gbkey=mRNA;gene=Pkd1;product=polycystin 1%2C transient receptor potential channel interacting;tag=RefSeq Select;transcript_id=NM_013630.3;extra_copy_number=0
CM058257.1	Liftoff	exon	32404696	32404789	.	+	.	ID=exon-NM_013630.3-34;Parent=rna-NM_013630.3;Dbxref=GeneID:18763,GenBank:NM_013630.3,MGI:MGI:97603;gbkey=mRNA;gene=Pkd1;product=polycystin 1%2C transient receptor potential channel interacting;tag=RefSeq Select;transcript_id=NM_013630.3;extra_copy_number=0
CM058257.1	Liftoff	exon	32407575	32407693	.	+	.	ID=exon-NM_013630.3-35;Parent=rna-NM_013630.3;Dbxref=GeneID:18763,GenBank:NM_013630.3,MGI:MGI:97603;gbkey=mRNA;gene=Pkd1;product=polycystin 1%2C transient receptor potential channel interacting;tag=RefSeq Select;transcript_id=NM_013630.3;extra_copy_number=0
CM058257.1	Liftoff	exon	32407771	32407973	.	+	.	ID=exon-NM_013630.3-36;Parent=rna-NM_013630.3;Dbxref=GeneID:18763,GenBank:NM_013630.3,MGI:MGI:97603;gbkey=mRNA;gene=Pkd1;product=polycystin 1%2C transient receptor potential channel interacting;tag=RefSeq Select;transcript_id=NM_013630.3;extra_copy_number=0
CM058257.1	Liftoff	exon	32408043	32408237	.	+	.	ID=exon-NM_013630.3-37;Parent=rna-NM_013630.3;Dbxref=GeneID:18763,GenBank:NM_013630.3,MGI:MGI:97603;gbkey=mRNA;gene=Pkd1;product=polycystin 1%2C transient receptor potential channel interacting;tag=RefSeq Select;transcript_id=NM_013630.3;extra_copy_number=0
CM058257.1	Liftoff	exon	32408594	32408733	.	+	.	ID=exon-NM_013630.3-38;Parent=rna-NM_013630.3;Dbxref=GeneID:18763,GenBank:NM_013630.3,MGI:MGI:97603;gbkey=mRNA;gene=Pkd1;product=polycystin 1%2C transient receptor potential channel interacting;tag=RefSeq Select;transcript_id=NM_013630.3;extra_copy_number=0
CM058257.1	Liftoff	exon	32409367	32409479	.	+	.	ID=exon-NM_013630.3-39;Parent=rna-NM_013630.3;Dbxref=GeneID:18763,GenBank:NM_013630.3,MGI:MGI:97603;gbkey=mRNA;gene=Pkd1;product=polycystin 1%2C transient receptor potential channel interacting;tag=RefSeq Select;transcript_id=NM_013630.3;extra_copy_number=0
CM058257.1	Liftoff	exon	32409961	32410102	.	+	.	ID=exon-NM_013630.3-40;Parent=rna-NM_013630.3;Dbxref=GeneID:18763,GenBank:NM_013630.3,MGI:MGI:97603;gbkey=mRNA;gene=Pkd1;product=polycystin 1%2C transient receptor potential channel interacting;tag=RefSeq Select;transcript_id=NM_013630.3;extra_copy_number=0
CM058257.1	Liftoff	exon	32410232	32410357	.	+	.	ID=exon-NM_013630.3-41;Parent=rna-NM_013630.3;Dbxref=GeneID:18763,GenBank:NM_013630.3,MGI:MGI:97603;gbkey=mRNA;gene=Pkd1;product=polycystin 1%2C transient receptor potential channel interacting;tag=RefSeq Select;transcript_id=NM_013630.3;extra_copy_number=0
CM058257.1	Liftoff	exon	32410563	32410737	.	+	.	ID=exon-NM_013630.3-42;Parent=rna-NM_013630.3;Dbxref=GeneID:18763,GenBank:NM_013630.3,MGI:MGI:97603;gbkey=mRNA;gene=Pkd1;product=polycystin 1%2C transient receptor potential channel interacting;tag=RefSeq Select;transcript_id=NM_013630.3;extra_copy_number=0
CM058257.1	Liftoff	exon	32410852	32411142	.	+	.	ID=exon-NM_013630.3-43;Parent=rna-NM_013630.3;Dbxref=GeneID:18763,GenBank:NM_013630.3,MGI:MGI:97603;gbkey=mRNA;gene=Pkd1;product=polycystin 1%2C transient receptor potential channel interacting;tag=RefSeq Select;transcript_id=NM_013630.3;extra_copy_number=0
CM058257.1	Liftoff	exon	32411225	32411359	.	+	.	ID=exon-NM_013630.3-44;Parent=rna-NM_013630.3;Dbxref=GeneID:18763,GenBank:NM_013630.3,MGI:MGI:97603;gbkey=mRNA;gene=Pkd1;product=polycystin 1%2C transient receptor potential channel interacting;tag=RefSeq Select;transcript_id=NM_013630.3;extra_copy_number=0
CM058257.1	Liftoff	exon	32411436	32411741	.	+	.	ID=exon-NM_013630.3-45;Parent=rna-NM_013630.3;Dbxref=GeneID:18763,GenBank:NM_013630.3,MGI:MGI:97603;gbkey=mRNA;gene=Pkd1;product=polycystin 1%2C transient receptor potential channel interacting;tag=RefSeq Select;transcript_id=NM_013630.3;extra_copy_number=0
CM058257.1	Liftoff	exon	32411836	32413247	.	+	.	ID=exon-NM_013630.3-46;Parent=rna-NM_013630.3;Dbxref=GeneID:18763,GenBank:NM_013630.3,MGI:MGI:97603;gbkey=mRNA;gene=Pkd1;product=polycystin 1%2C transient receptor potential channel interacting;tag=RefSeq Select;transcript_id=NM_013630.3;extra_copy_number=0
CM058257.1	Liftoff	CDS	32366494	32366708	.	+	.	ID=cds-NP_038658.2;Parent=rna-NM_013630.3;Dbxref=CCDS:CCDS28485.1,GeneID:18763,GenBank:NP_038658.2,MGI:MGI:97603;Name=NP_038658.2;gbkey=CDS;gene=Pkd1;product=polycystin-1 precursor;protein_id=NP_038658.2;tag=RefSeq Select;extra_copy_number=0
CM058257.1	Liftoff	CDS	32380722	32380793	.	+	.	ID=cds-NP_038658.2;Parent=rna-NM_013630.3;Dbxref=CCDS:CCDS28485.1,GeneID:18763,GenBank:NP_038658.2,MGI:MGI:97603;Name=NP_038658.2;gbkey=CDS;gene=Pkd1;product=polycystin-1 precursor;protein_id=NP_038658.2;tag=RefSeq Select;extra_copy_number=0
CM058257.1	Liftoff	CDS	32380908	32380979	.	+	.	ID=cds-NP_038658.2;Parent=rna-NM_013630.3;Dbxref=CCDS:CCDS28485.1,GeneID:18763,GenBank:NP_038658.2,MGI:MGI:97603;Name=NP_038658.2;gbkey=CDS;gene=Pkd1;product=polycystin-1 precursor;protein_id=NP_038658.2;tag=RefSeq Select;extra_copy_number=0
CM058257.1	Liftoff	CDS	32381151	32381320	.	+	.	ID=cds-NP_038658.2;Parent=rna-NM_013630.3;Dbxref=CCDS:CCDS28485.1,GeneID:18763,GenBank:NP_038658.2,MGI:MGI:97603;Name=NP_038658.2;gbkey=CDS;gene=Pkd1;product=polycystin-1 precursor;protein_id=NP_038658.2;tag=RefSeq Select;extra_copy_number=0
CM058257.1	Liftoff	CDS	32381583	32382254	.	+	.	ID=cds-NP_038658.2;Parent=rna-NM_013630.3;Dbxref=CCDS:CCDS28485.1,GeneID:18763,GenBank:NP_038658.2,MGI:MGI:97603;Name=NP_038658.2;gbkey=CDS;gene=Pkd1;product=polycystin-1 precursor;protein_id=NP_038658.2;tag=RefSeq Select;extra_copy_number=0
CM058257.1	Liftoff	CDS	32382359	32382542	.	+	.	ID=cds-NP_038658.2;Parent=rna-NM_013630.3;Dbxref=CCDS:CCDS28485.1,GeneID:18763,GenBank:NP_038658.2,MGI:MGI:97603;Name=NP_038658.2;gbkey=CDS;gene=Pkd1;product=polycystin-1 precursor;protein_id=NP_038658.2;tag=RefSeq Select;extra_copy_number=0
CM058257.1	Liftoff	CDS	32383699	32383916	.	+	.	ID=cds-NP_038658.2;Parent=rna-NM_013630.3;Dbxref=CCDS:CCDS28485.1,GeneID:18763,GenBank:NP_038658.2,MGI:MGI:97603;Name=NP_038658.2;gbkey=CDS;gene=Pkd1;product=polycystin-1 precursor;protein_id=NP_038658.2;tag=RefSeq Select;extra_copy_number=0
CM058257.1	Liftoff	CDS	32384169	32384284	.	+	.	ID=cds-NP_038658.2;Parent=rna-NM_013630.3;Dbxref=CCDS:CCDS28485.1,GeneID:18763,GenBank:NP_038658.2,MGI:MGI:97603;Name=NP_038658.2;gbkey=CDS;gene=Pkd1;product=polycystin-1 precursor;protein_id=NP_038658.2;tag=RefSeq Select;extra_copy_number=0
CM058257.1	Liftoff	CDS	32384785	32384911	.	+	.	ID=cds-NP_038658.2;Parent=rna-NM_013630.3;Dbxref=CCDS:CCDS28485.1,GeneID:18763,GenBank:NP_038658.2,MGI:MGI:97603;Name=NP_038658.2;gbkey=CDS;gene=Pkd1;product=polycystin-1 precursor;protein_id=NP_038658.2;tag=RefSeq Select;extra_copy_number=0
CM058257.1	Liftoff	CDS	32385198	32385433	.	+	.	ID=cds-NP_038658.2;Parent=rna-NM_013630.3;Dbxref=CCDS:CCDS28485.1,GeneID:18763,GenBank:NP_038658.2,MGI:MGI:97603;Name=NP_038658.2;gbkey=CDS;gene=Pkd1;product=polycystin-1 precursor;protein_id=NP_038658.2;tag=RefSeq Select;extra_copy_number=0
CM058257.1	Liftoff	CDS	32385923	32386675	.	+	.	ID=cds-NP_038658.2;Parent=rna-NM_013630.3;Dbxref=CCDS:CCDS28485.1,GeneID:18763,GenBank:NP_038658.2,MGI:MGI:97603;Name=NP_038658.2;gbkey=CDS;gene=Pkd1;product=polycystin-1 precursor;protein_id=NP_038658.2;tag=RefSeq Select;extra_copy_number=0
CM058257.1	Liftoff	CDS	32387754	32387885	.	+	.	ID=cds-NP_038658.2;Parent=rna-NM_013630.3;Dbxref=CCDS:CCDS28485.1,GeneID:18763,GenBank:NP_038658.2,MGI:MGI:97603;Name=NP_038658.2;gbkey=CDS;gene=Pkd1;product=polycystin-1 precursor;protein_id=NP_038658.2;tag=RefSeq Select;extra_copy_number=0
CM058257.1	Liftoff	CDS	32388095	32388270	.	+	.	ID=cds-NP_038658.2;Parent=rna-NM_013630.3;Dbxref=CCDS:CCDS28485.1,GeneID:18763,GenBank:NP_038658.2,MGI:MGI:97603;Name=NP_038658.2;gbkey=CDS;gene=Pkd1;product=polycystin-1 precursor;protein_id=NP_038658.2;tag=RefSeq Select;extra_copy_number=0
CM058257.1	Liftoff	CDS	32388550	32388683	.	+	.	ID=cds-NP_038658.2;Parent=rna-NM_013630.3;Dbxref=CCDS:CCDS28485.1,GeneID:18763,GenBank:NP_038658.2,MGI:MGI:97603;Name=NP_038658.2;gbkey=CDS;gene=Pkd1;product=polycystin-1 precursor;protein_id=NP_038658.2;tag=RefSeq Select;extra_copy_number=0
CM058257.1	Liftoff	CDS	32389192	32392817	.	+	.	ID=cds-NP_038658.2;Parent=rna-NM_013630.3;Dbxref=CCDS:CCDS28485.1,GeneID:18763,GenBank:NP_038658.2,MGI:MGI:97603;Name=NP_038658.2;gbkey=CDS;gene=Pkd1;product=polycystin-1 precursor;protein_id=NP_038658.2;tag=RefSeq Select;extra_copy_number=0
CM058257.1	Liftoff	CDS	32393012	32393161	.	+	.	ID=cds-NP_038658.2;Parent=rna-NM_013630.3;Dbxref=CCDS:CCDS28485.1,GeneID:18763,GenBank:NP_038658.2,MGI:MGI:97603;Name=NP_038658.2;gbkey=CDS;gene=Pkd1;product=polycystin-1 precursor;protein_id=NP_038658.2;tag=RefSeq Select;extra_copy_number=0
CM058257.1	Liftoff	CDS	32394093	32394236	.	+	.	ID=cds-NP_038658.2;Parent=rna-NM_013630.3;Dbxref=CCDS:CCDS28485.1,GeneID:18763,GenBank:NP_038658.2,MGI:MGI:97603;Name=NP_038658.2;gbkey=CDS;gene=Pkd1;product=polycystin-1 precursor;protein_id=NP_038658.2;tag=RefSeq Select;extra_copy_number=0
CM058257.1	Liftoff	CDS	32394324	32394603	.	+	.	ID=cds-NP_038658.2;Parent=rna-NM_013630.3;Dbxref=CCDS:CCDS28485.1,GeneID:18763,GenBank:NP_038658.2,MGI:MGI:97603;Name=NP_038658.2;gbkey=CDS;gene=Pkd1;product=polycystin-1 precursor;protein_id=NP_038658.2;tag=RefSeq Select;extra_copy_number=0
CM058257.1	Liftoff	CDS	32394670	32394883	.	+	.	ID=cds-NP_038658.2;Parent=rna-NM_013630.3;Dbxref=CCDS:CCDS28485.1,GeneID:18763,GenBank:NP_038658.2,MGI:MGI:97603;Name=NP_038658.2;gbkey=CDS;gene=Pkd1;product=polycystin-1 precursor;protein_id=NP_038658.2;tag=RefSeq Select;extra_copy_number=0
CM058257.1	Liftoff	CDS	32394953	32395112	.	+	.	ID=cds-NP_038658.2;Parent=rna-NM_013630.3;Dbxref=CCDS:CCDS28485.1,GeneID:18763,GenBank:NP_038658.2,MGI:MGI:97603;Name=NP_038658.2;gbkey=CDS;gene=Pkd1;product=polycystin-1 precursor;protein_id=NP_038658.2;tag=RefSeq Select;extra_copy_number=0
CM058257.1	Liftoff	CDS	32395385	32395534	.	+	.	ID=cds-NP_038658.2;Parent=rna-NM_013630.3;Dbxref=CCDS:CCDS28485.1,GeneID:18763,GenBank:NP_038658.2,MGI:MGI:97603;Name=NP_038658.2;gbkey=CDS;gene=Pkd1;product=polycystin-1 precursor;protein_id=NP_038658.2;tag=RefSeq Select;extra_copy_number=0
CM058257.1	Liftoff	CDS	32396295	32396439	.	+	.	ID=cds-NP_038658.2;Parent=rna-NM_013630.3;Dbxref=CCDS:CCDS28485.1,GeneID:18763,GenBank:NP_038658.2,MGI:MGI:97603;Name=NP_038658.2;gbkey=CDS;gene=Pkd1;product=polycystin-1 precursor;protein_id=NP_038658.2;tag=RefSeq Select;extra_copy_number=0
CM058257.1	Liftoff	CDS	32396529	32397149	.	+	.	ID=cds-NP_038658.2;Parent=rna-NM_013630.3;Dbxref=CCDS:CCDS28485.1,GeneID:18763,GenBank:NP_038658.2,MGI:MGI:97603;Name=NP_038658.2;gbkey=CDS;gene=Pkd1;product=polycystin-1 precursor;protein_id=NP_038658.2;tag=RefSeq Select;extra_copy_number=0
CM058257.1	Liftoff	CDS	32397449	32397605	.	+	.	ID=cds-NP_038658.2;Parent=rna-NM_013630.3;Dbxref=CCDS:CCDS28485.1,GeneID:18763,GenBank:NP_038658.2,MGI:MGI:97603;Name=NP_038658.2;gbkey=CDS;gene=Pkd1;product=polycystin-1 precursor;protein_id=NP_038658.2;tag=RefSeq Select;extra_copy_number=0
CM058257.1	Liftoff	CDS	32397765	32398017	.	+	.	ID=cds-NP_038658.2;Parent=rna-NM_013630.3;Dbxref=CCDS:CCDS28485.1,GeneID:18763,GenBank:NP_038658.2,MGI:MGI:97603;Name=NP_038658.2;gbkey=CDS;gene=Pkd1;product=polycystin-1 precursor;protein_id=NP_038658.2;tag=RefSeq Select;extra_copy_number=0
CM058257.1	Liftoff	CDS	32398137	32398332	.	+	.	ID=cds-NP_038658.2;Parent=rna-NM_013630.3;Dbxref=CCDS:CCDS28485.1,GeneID:18763,GenBank:NP_038658.2,MGI:MGI:97603;Name=NP_038658.2;gbkey=CDS;gene=Pkd1;product=polycystin-1 precursor;protein_id=NP_038658.2;tag=RefSeq Select;extra_copy_number=0
CM058257.1	Liftoff	CDS	32402441	32402611	.	+	.	ID=cds-NP_038658.2;Parent=rna-NM_013630.3;Dbxref=CCDS:CCDS28485.1,GeneID:18763,GenBank:NP_038658.2,MGI:MGI:97603;Name=NP_038658.2;gbkey=CDS;gene=Pkd1;product=polycystin-1 precursor;protein_id=NP_038658.2;tag=RefSeq Select;extra_copy_number=0
CM058257.1	Liftoff	CDS	32402687	32402830	.	+	.	ID=cds-NP_038658.2;Parent=rna-NM_013630.3;Dbxref=CCDS:CCDS28485.1,GeneID:18763,GenBank:NP_038658.2,MGI:MGI:97603;Name=NP_038658.2;gbkey=CDS;gene=Pkd1;product=polycystin-1 precursor;protein_id=NP_038658.2;tag=RefSeq Select;extra_copy_number=0
CM058257.1	Liftoff	CDS	32402928	32403138	.	+	.	ID=cds-NP_038658.2;Parent=rna-NM_013630.3;Dbxref=CCDS:CCDS28485.1,GeneID:18763,GenBank:NP_038658.2,MGI:MGI:97603;Name=NP_038658.2;gbkey=CDS;gene=Pkd1;product=polycystin-1 precursor;protein_id=NP_038658.2;tag=RefSeq Select;extra_copy_number=0
CM058257.1	Liftoff	CDS	32403226	32403352	.	+	.	ID=cds-NP_038658.2;Parent=rna-NM_013630.3;Dbxref=CCDS:CCDS28485.1,GeneID:18763,GenBank:NP_038658.2,MGI:MGI:97603;Name=NP_038658.2;gbkey=CDS;gene=Pkd1;product=polycystin-1 precursor;protein_id=NP_038658.2;tag=RefSeq Select;extra_copy_number=0
CM058257.1	Liftoff	CDS	32403943	32404056	.	+	.	ID=cds-NP_038658.2;Parent=rna-NM_013630.3;Dbxref=CCDS:CCDS28485.1,GeneID:18763,GenBank:NP_038658.2,MGI:MGI:97603;Name=NP_038658.2;gbkey=CDS;gene=Pkd1;product=polycystin-1 precursor;protein_id=NP_038658.2;tag=RefSeq Select;extra_copy_number=0
CM058257.1	Liftoff	CDS	32404164	32404213	.	+	.	ID=cds-NP_038658.2;Parent=rna-NM_013630.3;Dbxref=CCDS:CCDS28485.1,GeneID:18763,GenBank:NP_038658.2,MGI:MGI:97603;Name=NP_038658.2;gbkey=CDS;gene=Pkd1;product=polycystin-1 precursor;protein_id=NP_038658.2;tag=RefSeq Select;extra_copy_number=0
CM058257.1	Liftoff	CDS	32404418	32404602	.	+	.	ID=cds-NP_038658.2;Parent=rna-NM_013630.3;Dbxref=CCDS:CCDS28485.1,GeneID:18763,GenBank:NP_038658.2,MGI:MGI:97603;Name=NP_038658.2;gbkey=CDS;gene=Pkd1;product=polycystin-1 precursor;protein_id=NP_038658.2;tag=RefSeq Select;extra_copy_number=0
CM058257.1	Liftoff	CDS	32404696	32404789	.	+	.	ID=cds-NP_038658.2;Parent=rna-NM_013630.3;Dbxref=CCDS:CCDS28485.1,GeneID:18763,GenBank:NP_038658.2,MGI:MGI:97603;Name=NP_038658.2;gbkey=CDS;gene=Pkd1;product=polycystin-1 precursor;protein_id=NP_038658.2;tag=RefSeq Select;extra_copy_number=0
CM058257.1	Liftoff	CDS	32407575	32407693	.	+	.	ID=cds-NP_038658.2;Parent=rna-NM_013630.3;Dbxref=CCDS:CCDS28485.1,GeneID:18763,GenBank:NP_038658.2,MGI:MGI:97603;Name=NP_038658.2;gbkey=CDS;gene=Pkd1;product=polycystin-1 precursor;protein_id=NP_038658.2;tag=RefSeq Select;extra_copy_number=0
CM058257.1	Liftoff	CDS	32407771	32407973	.	+	.	ID=cds-NP_038658.2;Parent=rna-NM_013630.3;Dbxref=CCDS:CCDS28485.1,GeneID:18763,GenBank:NP_038658.2,MGI:MGI:97603;Name=NP_038658.2;gbkey=CDS;gene=Pkd1;product=polycystin-1 precursor;protein_id=NP_038658.2;tag=RefSeq Select;extra_copy_number=0
CM058257.1	Liftoff	CDS	32408043	32408237	.	+	.	ID=cds-NP_038658.2;Parent=rna-NM_013630.3;Dbxref=CCDS:CCDS28485.1,GeneID:18763,GenBank:NP_038658.2,MGI:MGI:97603;Name=NP_038658.2;gbkey=CDS;gene=Pkd1;product=polycystin-1 precursor;protein_id=NP_038658.2;tag=RefSeq Select;extra_copy_number=0
CM058257.1	Liftoff	CDS	32408594	32408733	.	+	.	ID=cds-NP_038658.2;Parent=rna-NM_013630.3;Dbxref=CCDS:CCDS28485.1,GeneID:18763,GenBank:NP_038658.2,MGI:MGI:97603;Name=NP_038658.2;gbkey=CDS;gene=Pkd1;product=polycystin-1 precursor;protein_id=NP_038658.2;tag=RefSeq Select;extra_copy_number=0
CM058257.1	Liftoff	CDS	32409367	32409479	.	+	.	ID=cds-NP_038658.2;Parent=rna-NM_013630.3;Dbxref=CCDS:CCDS28485.1,GeneID:18763,GenBank:NP_038658.2,MGI:MGI:97603;Name=NP_038658.2;gbkey=CDS;gene=Pkd1;product=polycystin-1 precursor;protein_id=NP_038658.2;tag=RefSeq Select;extra_copy_number=0
CM058257.1	Liftoff	CDS	32409961	32410102	.	+	.	ID=cds-NP_038658.2;Parent=rna-NM_013630.3;Dbxref=CCDS:CCDS28485.1,GeneID:18763,GenBank:NP_038658.2,MGI:MGI:97603;Name=NP_038658.2;gbkey=CDS;gene=Pkd1;product=polycystin-1 precursor;protein_id=NP_038658.2;tag=RefSeq Select;extra_copy_number=0
CM058257.1	Liftoff	CDS	32410232	32410357	.	+	.	ID=cds-NP_038658.2;Parent=rna-NM_013630.3;Dbxref=CCDS:CCDS28485.1,GeneID:18763,GenBank:NP_038658.2,MGI:MGI:97603;Name=NP_038658.2;gbkey=CDS;gene=Pkd1;product=polycystin-1 precursor;protein_id=NP_038658.2;tag=RefSeq Select;extra_copy_number=0
CM058257.1	Liftoff	CDS	32410563	32410737	.	+	.	ID=cds-NP_038658.2;Parent=rna-NM_013630.3;Dbxref=CCDS:CCDS28485.1,GeneID:18763,GenBank:NP_038658.2,MGI:MGI:97603;Name=NP_038658.2;gbkey=CDS;gene=Pkd1;product=polycystin-1 precursor;protein_id=NP_038658.2;tag=RefSeq Select;extra_copy_number=0
CM058257.1	Liftoff	CDS	32410852	32411142	.	+	.	ID=cds-NP_038658.2;Parent=rna-NM_013630.3;Dbxref=CCDS:CCDS28485.1,GeneID:18763,GenBank:NP_038658.2,MGI:MGI:97603;Name=NP_038658.2;gbkey=CDS;gene=Pkd1;product=polycystin-1 precursor;protein_id=NP_038658.2;tag=RefSeq Select;extra_copy_number=0
CM058257.1	Liftoff	CDS	32411225	32411359	.	+	.	ID=cds-NP_038658.2;Parent=rna-NM_013630.3;Dbxref=CCDS:CCDS28485.1,GeneID:18763,GenBank:NP_038658.2,MGI:MGI:97603;Name=NP_038658.2;gbkey=CDS;gene=Pkd1;product=polycystin-1 precursor;protein_id=NP_038658.2;tag=RefSeq Select;extra_copy_number=0
CM058257.1	Liftoff	CDS	32411436	32411741	.	+	.	ID=cds-NP_038658.2;Parent=rna-NM_013630.3;Dbxref=CCDS:CCDS28485.1,GeneID:18763,GenBank:NP_038658.2,MGI:MGI:97603;Name=NP_038658.2;gbkey=CDS;gene=Pkd1;product=polycystin-1 precursor;protein_id=NP_038658.2;tag=RefSeq Select;extra_copy_number=0
CM058257.1	Liftoff	CDS	32411836	32412303	.	+	.	ID=cds-NP_038658.2;Parent=rna-NM_013630.3;Dbxref=CCDS:CCDS28485.1,GeneID:18763,GenBank:NP_038658.2,MGI:MGI:97603;Name=NP_038658.2;gbkey=CDS;gene=Pkd1;product=polycystin-1 precursor;protein_id=NP_038658.2;tag=RefSeq Select;extra_copy_number=0
CM058257.1	Liftoff	gene	32366715	32380111	.	+	.	ID=gene-LOC115488769;Dbxref=GeneID:115488769;Name=LOC115488769;description=uncharacterized LOC115488769;gbkey=Gene;gene=LOC115488769;gene_biotype=lncRNA;coverage=0.993;sequence_ID=0.953;extra_copy_number=0;copy_num_ID=gene-LOC115488769_0
CM058257.1	Liftoff	lnc_RNA	32366715	32380111	.	+	.	ID=rna-XR_003952238.1;Parent=gene-LOC115488769;Dbxref=GeneID:115488769,GenBank:XR_003952238.1;Name=XR_003952238.1;gbkey=ncRNA;gene=LOC115488769;model_evidence=Supporting evidence includes similarity to: 84 long SRA reads%2C and 95%25 coverage of the annotated genomic feature by RNAseq alignments%2C including 24 samples with support for all annotated introns;product=uncharacterized LOC115488769;transcript_id=XR_003952238.1;extra_copy_number=0
CM058257.1	Liftoff	exon	32366715	32371524	.	+	.	ID=exon-XR_003952238.1-1;Parent=rna-XR_003952238.1;Dbxref=GeneID:115488769,GenBank:XR_003952238.1;gbkey=ncRNA;gene=LOC115488769;product=uncharacterized LOC115488769;transcript_id=XR_003952238.1;extra_copy_number=0
CM058257.1	Liftoff	exon	32371525	32380111	.	+	.	ID=exon-XR_003952238.1-2;Parent=rna-XR_003952238.1;Dbxref=GeneID:115488769,GenBank:XR_003952238.1;gbkey=ncRNA;gene=LOC115488769;product=uncharacterized LOC115488769;transcript_id=XR_003952238.1;extra_copy_number=0
CM058257.1	Liftoff	gene	32412578	32448271	.	-	.	ID=gene-Tsc2;Dbxref=GeneID:22084,MGI:MGI:102548;Name=Tsc2;description=TSC complex subunit 2;gbkey=Gene;gene=Tsc2;gene_biotype=protein_coding;gene_synonym=Nafld,Tcs2;coverage=1.0;sequence_ID=0.997;valid_ORFs=33;extra_copy_number=0;copy_num_ID=gene-Tsc2_0
CM058257.1	Liftoff	mRNA	32412578	32448258	.	-	.	ID=rna-NM_001039363.3;Parent=gene-Tsc2;Dbxref=GeneID:22084,GenBank:NM_001039363.3,MGI:MGI:102548;Name=NM_001039363.3;gbkey=mRNA;gene=Tsc2;product=TSC complex subunit 2%2C transcript variant 2;transcript_id=NM_001039363.3;matches_ref_protein=False;valid_ORF=True;extra_copy_number=0
CM058257.1	Liftoff	exon	32412578	32413530	.	-	.	ID=exon-NM_001039363.3-40;Parent=rna-NM_001039363.3;Dbxref=GeneID:22084,GenBank:NM_001039363.3,MGI:MGI:102548;gbkey=mRNA;gene=Tsc2;product=TSC complex subunit 2%2C transcript variant 2;transcript_id=NM_001039363.3;extra_copy_number=0
CM058257.1	Liftoff	exon	32413619	32413717	.	-	.	ID=exon-NM_001039363.3-39;Parent=rna-NM_001039363.3;Dbxref=GeneID:22084,GenBank:NM_001039363.3,MGI:MGI:102548;gbkey=mRNA;gene=Tsc2;product=TSC complex subunit 2%2C transcript variant 2;transcript_id=NM_001039363.3;extra_copy_number=0
CM058257.1	Liftoff	exon	32413810	32413901	.	-	.	ID=exon-NM_001039363.3-38;Parent=rna-NM_001039363.3;Dbxref=GeneID:22084,GenBank:NM_001039363.3,MGI:MGI:102548;gbkey=mRNA;gene=Tsc2;product=TSC complex subunit 2%2C transcript variant 2;transcript_id=NM_001039363.3;extra_copy_number=0
CM058257.1	Liftoff	exon	32413969	32414047	.	-	.	ID=exon-NM_001039363.3-37;Parent=rna-NM_001039363.3;Dbxref=GeneID:22084,GenBank:NM_001039363.3,MGI:MGI:102548;gbkey=mRNA;gene=Tsc2;product=TSC complex subunit 2%2C transcript variant 2;transcript_id=NM_001039363.3;extra_copy_number=0
CM058257.1	Liftoff	exon	32414677	32414816	.	-	.	ID=exon-NM_001039363.3-36;Parent=rna-NM_001039363.3;Dbxref=GeneID:22084,GenBank:NM_001039363.3,MGI:MGI:102548;gbkey=mRNA;gene=Tsc2;product=TSC complex subunit 2%2C transcript variant 2;transcript_id=NM_001039363.3;extra_copy_number=0
CM058257.1	Liftoff	exon	32414956	32415142	.	-	.	ID=exon-NM_001039363.3-35;Parent=rna-NM_001039363.3;Dbxref=GeneID:22084,GenBank:NM_001039363.3,MGI:MGI:102548;gbkey=mRNA;gene=Tsc2;product=TSC complex subunit 2%2C transcript variant 2;transcript_id=NM_001039363.3;extra_copy_number=0
CM058257.1	Liftoff	exon	32415802	32415888	.	-	.	ID=exon-NM_001039363.3-34;Parent=rna-NM_001039363.3;Dbxref=GeneID:22084,GenBank:NM_001039363.3,MGI:MGI:102548;gbkey=mRNA;gene=Tsc2;product=TSC complex subunit 2%2C transcript variant 2;transcript_id=NM_001039363.3;extra_copy_number=0
CM058257.1	Liftoff	exon	32416057	32416132	.	-	.	ID=exon-NM_001039363.3-33;Parent=rna-NM_001039363.3;Dbxref=GeneID:22084,GenBank:NM_001039363.3,MGI:MGI:102548;gbkey=mRNA;gene=Tsc2;product=TSC complex subunit 2%2C transcript variant 2;transcript_id=NM_001039363.3;extra_copy_number=0
CM058257.1	Liftoff	exon	32416334	32416824	.	-	.	ID=exon-NM_001039363.3-32;Parent=rna-NM_001039363.3;Dbxref=GeneID:22084,GenBank:NM_001039363.3,MGI:MGI:102548;gbkey=mRNA;gene=Tsc2;product=TSC complex subunit 2%2C transcript variant 2;transcript_id=NM_001039363.3;extra_copy_number=0
CM058257.1	Liftoff	exon	32417112	32417242	.	-	.	ID=exon-NM_001039363.3-31;Parent=rna-NM_001039363.3;Dbxref=GeneID:22084,GenBank:NM_001039363.3,MGI:MGI:102548;gbkey=mRNA;gene=Tsc2;product=TSC complex subunit 2%2C transcript variant 2;transcript_id=NM_001039363.3;extra_copy_number=0
CM058257.1	Liftoff	exon	32418870	32419073	.	-	.	ID=exon-NM_001039363.3-30;Parent=rna-NM_001039363.3;Dbxref=GeneID:22084,GenBank:NM_001039363.3,MGI:MGI:102548;gbkey=mRNA;gene=Tsc2;product=TSC complex subunit 2%2C transcript variant 2;transcript_id=NM_001039363.3;extra_copy_number=0
CM058257.1	Liftoff	exon	32419858	32420070	.	-	.	ID=exon-NM_001039363.3-29;Parent=rna-NM_001039363.3;Dbxref=GeneID:22084,GenBank:NM_001039363.3,MGI:MGI:102548;gbkey=mRNA;gene=Tsc2;product=TSC complex subunit 2%2C transcript variant 2;transcript_id=NM_001039363.3;extra_copy_number=0
CM058257.1	Liftoff	exon	32421078	32421190	.	-	.	ID=exon-NM_001039363.3-28;Parent=rna-NM_001039363.3;Dbxref=GeneID:22084,GenBank:NM_001039363.3,MGI:MGI:102548;gbkey=mRNA;gene=Tsc2;product=TSC complex subunit 2%2C transcript variant 2;transcript_id=NM_001039363.3;extra_copy_number=0
CM058257.1	Liftoff	exon	32421278	32421430	.	-	.	ID=exon-NM_001039363.3-27;Parent=rna-NM_001039363.3;Dbxref=GeneID:22084,GenBank:NM_001039363.3,MGI:MGI:102548;gbkey=mRNA;gene=Tsc2;product=TSC complex subunit 2%2C transcript variant 2;transcript_id=NM_001039363.3;extra_copy_number=0
CM058257.1	Liftoff	exon	32421600	32421764	.	-	.	ID=exon-NM_001039363.3-26;Parent=rna-NM_001039363.3;Dbxref=GeneID:22084,GenBank:NM_001039363.3,MGI:MGI:102548;gbkey=mRNA;gene=Tsc2;product=TSC complex subunit 2%2C transcript variant 2;transcript_id=NM_001039363.3;extra_copy_number=0
CM058257.1	Liftoff	exon	32424202	32424296	.	-	.	ID=exon-NM_001039363.3-25;Parent=rna-NM_001039363.3;Dbxref=GeneID:22084,GenBank:NM_001039363.3,MGI:MGI:102548;gbkey=mRNA;gene=Tsc2;product=TSC complex subunit 2%2C transcript variant 2;transcript_id=NM_001039363.3;extra_copy_number=0
CM058257.1	Liftoff	exon	32424464	32424566	.	-	.	ID=exon-NM_001039363.3-24;Parent=rna-NM_001039363.3;Dbxref=GeneID:22084,GenBank:NM_001039363.3,MGI:MGI:102548;gbkey=mRNA;gene=Tsc2;product=TSC complex subunit 2%2C transcript variant 2;transcript_id=NM_001039363.3;extra_copy_number=0
CM058257.1	Liftoff	exon	32424863	32424956	.	-	.	ID=exon-NM_001039363.3-23;Parent=rna-NM_001039363.3;Dbxref=GeneID:22084,GenBank:NM_001039363.3,MGI:MGI:102548;gbkey=mRNA;gene=Tsc2;product=TSC complex subunit 2%2C transcript variant 2;transcript_id=NM_001039363.3;extra_copy_number=0
CM058257.1	Liftoff	exon	32425734	32425923	.	-	.	ID=exon-NM_001039363.3-22;Parent=rna-NM_001039363.3;Dbxref=GeneID:22084,GenBank:NM_001039363.3,MGI:MGI:102548;gbkey=mRNA;gene=Tsc2;product=TSC complex subunit 2%2C transcript variant 2;transcript_id=NM_001039363.3;extra_copy_number=0
CM058257.1	Liftoff	exon	32427182	32427316	.	-	.	ID=exon-NM_001039363.3-21;Parent=rna-NM_001039363.3;Dbxref=GeneID:22084,GenBank:NM_001039363.3,MGI:MGI:102548;gbkey=mRNA;gene=Tsc2;product=TSC complex subunit 2%2C transcript variant 2;transcript_id=NM_001039363.3;extra_copy_number=0
CM058257.1	Liftoff	exon	32428057	32428179	.	-	.	ID=exon-NM_001039363.3-20;Parent=rna-NM_001039363.3;Dbxref=GeneID:22084,GenBank:NM_001039363.3,MGI:MGI:102548;gbkey=mRNA;gene=Tsc2;product=TSC complex subunit 2%2C transcript variant 2;transcript_id=NM_001039363.3;extra_copy_number=0
CM058257.1	Liftoff	exon	32429223	32429373	.	-	.	ID=exon-NM_001039363.3-19;Parent=rna-NM_001039363.3;Dbxref=GeneID:22084,GenBank:NM_001039363.3,MGI:MGI:102548;gbkey=mRNA;gene=Tsc2;product=TSC complex subunit 2%2C transcript variant 2;transcript_id=NM_001039363.3;extra_copy_number=0
CM058257.1	Liftoff	exon	32429555	32429661	.	-	.	ID=exon-NM_001039363.3-18;Parent=rna-NM_001039363.3;Dbxref=GeneID:22084,GenBank:NM_001039363.3,MGI:MGI:102548;gbkey=mRNA;gene=Tsc2;product=TSC complex subunit 2%2C transcript variant 2;transcript_id=NM_001039363.3;extra_copy_number=0
CM058257.1	Liftoff	exon	32430348	32430470	.	-	.	ID=exon-NM_001039363.3-17;Parent=rna-NM_001039363.3;Dbxref=GeneID:22084,GenBank:NM_001039363.3,MGI:MGI:102548;gbkey=mRNA;gene=Tsc2;product=TSC complex subunit 2%2C transcript variant 2;transcript_id=NM_001039363.3;extra_copy_number=0
CM058257.1	Liftoff	exon	32433645	32433761	.	-	.	ID=exon-NM_001039363.3-16;Parent=rna-NM_001039363.3;Dbxref=GeneID:22084,GenBank:NM_001039363.3,MGI:MGI:102548;gbkey=mRNA;gene=Tsc2;product=TSC complex subunit 2%2C transcript variant 2;transcript_id=NM_001039363.3;extra_copy_number=0
CM058257.1	Liftoff	exon	32434194	32434349	.	-	.	ID=exon-NM_001039363.3-15;Parent=rna-NM_001039363.3;Dbxref=GeneID:22084,GenBank:NM_001039363.3,MGI:MGI:102548;gbkey=mRNA;gene=Tsc2;product=TSC complex subunit 2%2C transcript variant 2;transcript_id=NM_001039363.3;extra_copy_number=0
CM058257.1	Liftoff	exon	32435530	32435611	.	-	.	ID=exon-NM_001039363.3-14;Parent=rna-NM_001039363.3;Dbxref=GeneID:22084,GenBank:NM_001039363.3,MGI:MGI:102548;gbkey=mRNA;gene=Tsc2;product=TSC complex subunit 2%2C transcript variant 2;transcript_id=NM_001039363.3;extra_copy_number=0
CM058257.1	Liftoff	exon	32435840	32435943	.	-	.	ID=exon-NM_001039363.3-13;Parent=rna-NM_001039363.3;Dbxref=GeneID:22084,GenBank:NM_001039363.3,MGI:MGI:102548;gbkey=mRNA;gene=Tsc2;product=TSC complex subunit 2%2C transcript variant 2;transcript_id=NM_001039363.3;extra_copy_number=0
CM058257.1	Liftoff	exon	32436383	32436520	.	-	.	ID=exon-NM_001039363.3-12;Parent=rna-NM_001039363.3;Dbxref=GeneID:22084,GenBank:NM_001039363.3,MGI:MGI:102548;gbkey=mRNA;gene=Tsc2;product=TSC complex subunit 2%2C transcript variant 2;transcript_id=NM_001039363.3;extra_copy_number=0
CM058257.1	Liftoff	exon	32437283	32437426	.	-	.	ID=exon-NM_001039363.3-11;Parent=rna-NM_001039363.3;Dbxref=GeneID:22084,GenBank:NM_001039363.3,MGI:MGI:102548;gbkey=mRNA;gene=Tsc2;product=TSC complex subunit 2%2C transcript variant 2;transcript_id=NM_001039363.3;extra_copy_number=0
CM058257.1	Liftoff	exon	32438246	32438372	.	-	.	ID=exon-NM_001039363.3-10;Parent=rna-NM_001039363.3;Dbxref=GeneID:22084,GenBank:NM_001039363.3,MGI:MGI:102548;gbkey=mRNA;gene=Tsc2;product=TSC complex subunit 2%2C transcript variant 2;transcript_id=NM_001039363.3;extra_copy_number=0
CM058257.1	Liftoff	exon	32440892	32440965	.	-	.	ID=exon-NM_001039363.3-9;Parent=rna-NM_001039363.3;Dbxref=GeneID:22084,GenBank:NM_001039363.3,MGI:MGI:102548;gbkey=mRNA;gene=Tsc2;product=TSC complex subunit 2%2C transcript variant 2;transcript_id=NM_001039363.3;extra_copy_number=0
CM058257.1	Liftoff	exon	32441870	32441995	.	-	.	ID=exon-NM_001039363.3-8;Parent=rna-NM_001039363.3;Dbxref=GeneID:22084,GenBank:NM_001039363.3,MGI:MGI:102548;gbkey=mRNA;gene=Tsc2;product=TSC complex subunit 2%2C transcript variant 2;transcript_id=NM_001039363.3;extra_copy_number=0
CM058257.1	Liftoff	exon	32442311	32442359	.	-	.	ID=exon-NM_001039363.3-7;Parent=rna-NM_001039363.3;Dbxref=GeneID:22084,GenBank:NM_001039363.3,MGI:MGI:102548;gbkey=mRNA;gene=Tsc2;product=TSC complex subunit 2%2C transcript variant 2;transcript_id=NM_001039363.3;extra_copy_number=0
CM058257.1	Liftoff	exon	32443627	32443744	.	-	.	ID=exon-NM_001039363.3-6;Parent=rna-NM_001039363.3;Dbxref=GeneID:22084,GenBank:NM_001039363.3,MGI:MGI:102548;gbkey=mRNA;gene=Tsc2;product=TSC complex subunit 2%2C transcript variant 2;transcript_id=NM_001039363.3;extra_copy_number=0
CM058257.1	Liftoff	exon	32444595	32444739	.	-	.	ID=exon-NM_001039363.3-5;Parent=rna-NM_001039363.3;Dbxref=GeneID:22084,GenBank:NM_001039363.3,MGI:MGI:102548;gbkey=mRNA;gene=Tsc2;product=TSC complex subunit 2%2C transcript variant 2;transcript_id=NM_001039363.3;extra_copy_number=0
CM058257.1	Liftoff	exon	32445522	32445632	.	-	.	ID=exon-NM_001039363.3-4;Parent=rna-NM_001039363.3;Dbxref=GeneID:22084,GenBank:NM_001039363.3,MGI:MGI:102548;gbkey=mRNA;gene=Tsc2;product=TSC complex subunit 2%2C transcript variant 2;transcript_id=NM_001039363.3;extra_copy_number=0
CM058257.1	Liftoff	exon	32446576	32446662	.	-	.	ID=exon-NM_001039363.3-3;Parent=rna-NM_001039363.3;Dbxref=GeneID:22084,GenBank:NM_001039363.3,MGI:MGI:102548;gbkey=mRNA;gene=Tsc2;product=TSC complex subunit 2%2C transcript variant 2;transcript_id=NM_001039363.3;extra_copy_number=0
CM058257.1	Liftoff	exon	32447583	32447749	.	-	.	ID=exon-NM_001039363.3-2;Parent=rna-NM_001039363.3;Dbxref=GeneID:22084,GenBank:NM_001039363.3,MGI:MGI:102548;gbkey=mRNA;gene=Tsc2;product=TSC complex subunit 2%2C transcript variant 2;transcript_id=NM_001039363.3;extra_copy_number=0
CM058257.1	Liftoff	exon	32448176	32448258	.	-	.	ID=exon-NM_001039363.3-1;Parent=rna-NM_001039363.3;Dbxref=GeneID:22084,GenBank:NM_001039363.3,MGI:MGI:102548;gbkey=mRNA;gene=Tsc2;product=TSC complex subunit 2%2C transcript variant 2;transcript_id=NM_001039363.3;extra_copy_number=0
CM058257.1	Liftoff	CDS	32413369	32413530	.	-	.	ID=cds-NP_001034452.1;Parent=rna-NM_001039363.3;Dbxref=CCDS:CCDS28486.1,GeneID:22084,GenBank:NP_001034452.1,MGI:MGI:102548;Name=NP_001034452.1;Note=isoform 2 is encoded by transcript variant 2;gbkey=CDS;gene=Tsc2;product=tuberin isoform 2;protein_id=NP_001034452.1;extra_copy_number=0
CM058257.1	Liftoff	CDS	32413619	32413717	.	-	.	ID=cds-NP_001034452.1;Parent=rna-NM_001039363.3;Dbxref=CCDS:CCDS28486.1,GeneID:22084,GenBank:NP_001034452.1,MGI:MGI:102548;Name=NP_001034452.1;Note=isoform 2 is encoded by transcript variant 2;gbkey=CDS;gene=Tsc2;product=tuberin isoform 2;protein_id=NP_001034452.1;extra_copy_number=0
CM058257.1	Liftoff	CDS	32413810	32413901	.	-	.	ID=cds-NP_001034452.1;Parent=rna-NM_001039363.3;Dbxref=CCDS:CCDS28486.1,GeneID:22084,GenBank:NP_001034452.1,MGI:MGI:102548;Name=NP_001034452.1;Note=isoform 2 is encoded by transcript variant 2;gbkey=CDS;gene=Tsc2;product=tuberin isoform 2;protein_id=NP_001034452.1;extra_copy_number=0
CM058257.1	Liftoff	CDS	32413969	32414047	.	-	.	ID=cds-NP_001034452.1;Parent=rna-NM_001039363.3;Dbxref=CCDS:CCDS28486.1,GeneID:22084,GenBank:NP_001034452.1,MGI:MGI:102548;Name=NP_001034452.1;Note=isoform 2 is encoded by transcript variant 2;gbkey=CDS;gene=Tsc2;product=tuberin isoform 2;protein_id=NP_001034452.1;extra_copy_number=0
CM058257.1	Liftoff	CDS	32414677	32414816	.	-	.	ID=cds-NP_001034452.1;Parent=rna-NM_001039363.3;Dbxref=CCDS:CCDS28486.1,GeneID:22084,GenBank:NP_001034452.1,MGI:MGI:102548;Name=NP_001034452.1;Note=isoform 2 is encoded by transcript variant 2;gbkey=CDS;gene=Tsc2;product=tuberin isoform 2;protein_id=NP_001034452.1;extra_copy_number=0
CM058257.1	Liftoff	CDS	32414956	32415142	.	-	.	ID=cds-NP_001034452.1;Parent=rna-NM_001039363.3;Dbxref=CCDS:CCDS28486.1,GeneID:22084,GenBank:NP_001034452.1,MGI:MGI:102548;Name=NP_001034452.1;Note=isoform 2 is encoded by transcript variant 2;gbkey=CDS;gene=Tsc2;product=tuberin isoform 2;protein_id=NP_001034452.1;extra_copy_number=0
CM058257.1	Liftoff	CDS	32415802	32415888	.	-	.	ID=cds-NP_001034452.1;Parent=rna-NM_001039363.3;Dbxref=CCDS:CCDS28486.1,GeneID:22084,GenBank:NP_001034452.1,MGI:MGI:102548;Name=NP_001034452.1;Note=isoform 2 is encoded by transcript variant 2;gbkey=CDS;gene=Tsc2;product=tuberin isoform 2;protein_id=NP_001034452.1;extra_copy_number=0
CM058257.1	Liftoff	CDS	32416057	32416132	.	-	.	ID=cds-NP_001034452.1;Parent=rna-NM_001039363.3;Dbxref=CCDS:CCDS28486.1,GeneID:22084,GenBank:NP_001034452.1,MGI:MGI:102548;Name=NP_001034452.1;Note=isoform 2 is encoded by transcript variant 2;gbkey=CDS;gene=Tsc2;product=tuberin isoform 2;protein_id=NP_001034452.1;extra_copy_number=0
CM058257.1	Liftoff	CDS	32416334	32416824	.	-	.	ID=cds-NP_001034452.1;Parent=rna-NM_001039363.3;Dbxref=CCDS:CCDS28486.1,GeneID:22084,GenBank:NP_001034452.1,MGI:MGI:102548;Name=NP_001034452.1;Note=isoform 2 is encoded by transcript variant 2;gbkey=CDS;gene=Tsc2;product=tuberin isoform 2;protein_id=NP_001034452.1;extra_copy_number=0
CM058257.1	Liftoff	CDS	32417112	32417242	.	-	.	ID=cds-NP_001034452.1;Parent=rna-NM_001039363.3;Dbxref=CCDS:CCDS28486.1,GeneID:22084,GenBank:NP_001034452.1,MGI:MGI:102548;Name=NP_001034452.1;Note=isoform 2 is encoded by transcript variant 2;gbkey=CDS;gene=Tsc2;product=tuberin isoform 2;protein_id=NP_001034452.1;extra_copy_number=0
CM058257.1	Liftoff	CDS	32418870	32419073	.	-	.	ID=cds-NP_001034452.1;Parent=rna-NM_001039363.3;Dbxref=CCDS:CCDS28486.1,GeneID:22084,GenBank:NP_001034452.1,MGI:MGI:102548;Name=NP_001034452.1;Note=isoform 2 is encoded by transcript variant 2;gbkey=CDS;gene=Tsc2;product=tuberin isoform 2;protein_id=NP_001034452.1;extra_copy_number=0
CM058257.1	Liftoff	CDS	32419858	32420070	.	-	.	ID=cds-NP_001034452.1;Parent=rna-NM_001039363.3;Dbxref=CCDS:CCDS28486.1,GeneID:22084,GenBank:NP_001034452.1,MGI:MGI:102548;Name=NP_001034452.1;Note=isoform 2 is encoded by transcript variant 2;gbkey=CDS;gene=Tsc2;product=tuberin isoform 2;protein_id=NP_001034452.1;extra_copy_number=0
CM058257.1	Liftoff	CDS	32421078	32421190	.	-	.	ID=cds-NP_001034452.1;Parent=rna-NM_001039363.3;Dbxref=CCDS:CCDS28486.1,GeneID:22084,GenBank:NP_001034452.1,MGI:MGI:102548;Name=NP_001034452.1;Note=isoform 2 is encoded by transcript variant 2;gbkey=CDS;gene=Tsc2;product=tuberin isoform 2;protein_id=NP_001034452.1;extra_copy_number=0
CM058257.1	Liftoff	CDS	32421278	32421430	.	-	.	ID=cds-NP_001034452.1;Parent=rna-NM_001039363.3;Dbxref=CCDS:CCDS28486.1,GeneID:22084,GenBank:NP_001034452.1,MGI:MGI:102548;Name=NP_001034452.1;Note=isoform 2 is encoded by transcript variant 2;gbkey=CDS;gene=Tsc2;product=tuberin isoform 2;protein_id=NP_001034452.1;extra_copy_number=0
CM058257.1	Liftoff	CDS	32421600	32421764	.	-	.	ID=cds-NP_001034452.1;Parent=rna-NM_001039363.3;Dbxref=CCDS:CCDS28486.1,GeneID:22084,GenBank:NP_001034452.1,MGI:MGI:102548;Name=NP_001034452.1;Note=isoform 2 is encoded by transcript variant 2;gbkey=CDS;gene=Tsc2;product=tuberin isoform 2;protein_id=NP_001034452.1;extra_copy_number=0
CM058257.1	Liftoff	CDS	32424202	32424296	.	-	.	ID=cds-NP_001034452.1;Parent=rna-NM_001039363.3;Dbxref=CCDS:CCDS28486.1,GeneID:22084,GenBank:NP_001034452.1,MGI:MGI:102548;Name=NP_001034452.1;Note=isoform 2 is encoded by transcript variant 2;gbkey=CDS;gene=Tsc2;product=tuberin isoform 2;protein_id=NP_001034452.1;extra_copy_number=0
CM058257.1	Liftoff	CDS	32424464	32424566	.	-	.	ID=cds-NP_001034452.1;Parent=rna-NM_001039363.3;Dbxref=CCDS:CCDS28486.1,GeneID:22084,GenBank:NP_001034452.1,MGI:MGI:102548;Name=NP_001034452.1;Note=isoform 2 is encoded by transcript variant 2;gbkey=CDS;gene=Tsc2;product=tuberin isoform 2;protein_id=NP_001034452.1;extra_copy_number=0
CM058257.1	Liftoff	CDS	32424863	32424956	.	-	.	ID=cds-NP_001034452.1;Parent=rna-NM_001039363.3;Dbxref=CCDS:CCDS28486.1,GeneID:22084,GenBank:NP_001034452.1,MGI:MGI:102548;Name=NP_001034452.1;Note=isoform 2 is encoded by transcript variant 2;gbkey=CDS;gene=Tsc2;product=tuberin isoform 2;protein_id=NP_001034452.1;extra_copy_number=0
CM058257.1	Liftoff	CDS	32425734	32425923	.	-	.	ID=cds-NP_001034452.1;Parent=rna-NM_001039363.3;Dbxref=CCDS:CCDS28486.1,GeneID:22084,GenBank:NP_001034452.1,MGI:MGI:102548;Name=NP_001034452.1;Note=isoform 2 is encoded by transcript variant 2;gbkey=CDS;gene=Tsc2;product=tuberin isoform 2;protein_id=NP_001034452.1;extra_copy_number=0
CM058257.1	Liftoff	CDS	32427182	32427316	.	-	.	ID=cds-NP_001034452.1;Parent=rna-NM_001039363.3;Dbxref=CCDS:CCDS28486.1,GeneID:22084,GenBank:NP_001034452.1,MGI:MGI:102548;Name=NP_001034452.1;Note=isoform 2 is encoded by transcript variant 2;gbkey=CDS;gene=Tsc2;product=tuberin isoform 2;protein_id=NP_001034452.1;extra_copy_number=0
CM058257.1	Liftoff	CDS	32428057	32428179	.	-	.	ID=cds-NP_001034452.1;Parent=rna-NM_001039363.3;Dbxref=CCDS:CCDS28486.1,GeneID:22084,GenBank:NP_001034452.1,MGI:MGI:102548;Name=NP_001034452.1;Note=isoform 2 is encoded by transcript variant 2;gbkey=CDS;gene=Tsc2;product=tuberin isoform 2;protein_id=NP_001034452.1;extra_copy_number=0
CM058257.1	Liftoff	CDS	32429223	32429373	.	-	.	ID=cds-NP_001034452.1;Parent=rna-NM_001039363.3;Dbxref=CCDS:CCDS28486.1,GeneID:22084,GenBank:NP_001034452.1,MGI:MGI:102548;Name=NP_001034452.1;Note=isoform 2 is encoded by transcript variant 2;gbkey=CDS;gene=Tsc2;product=tuberin isoform 2;protein_id=NP_001034452.1;extra_copy_number=0
CM058257.1	Liftoff	CDS	32429555	32429661	.	-	.	ID=cds-NP_001034452.1;Parent=rna-NM_001039363.3;Dbxref=CCDS:CCDS28486.1,GeneID:22084,GenBank:NP_001034452.1,MGI:MGI:102548;Name=NP_001034452.1;Note=isoform 2 is encoded by transcript variant 2;gbkey=CDS;gene=Tsc2;product=tuberin isoform 2;protein_id=NP_001034452.1;extra_copy_number=0
CM058257.1	Liftoff	CDS	32430348	32430470	.	-	.	ID=cds-NP_001034452.1;Parent=rna-NM_001039363.3;Dbxref=CCDS:CCDS28486.1,GeneID:22084,GenBank:NP_001034452.1,MGI:MGI:102548;Name=NP_001034452.1;Note=isoform 2 is encoded by transcript variant 2;gbkey=CDS;gene=Tsc2;product=tuberin isoform 2;protein_id=NP_001034452.1;extra_copy_number=0
CM058257.1	Liftoff	CDS	32433645	32433761	.	-	.	ID=cds-NP_001034452.1;Parent=rna-NM_001039363.3;Dbxref=CCDS:CCDS28486.1,GeneID:22084,GenBank:NP_001034452.1,MGI:MGI:102548;Name=NP_001034452.1;Note=isoform 2 is encoded by transcript variant 2;gbkey=CDS;gene=Tsc2;product=tuberin isoform 2;protein_id=NP_001034452.1;extra_copy_number=0
CM058257.1	Liftoff	CDS	32434194	32434349	.	-	.	ID=cds-NP_001034452.1;Parent=rna-NM_001039363.3;Dbxref=CCDS:CCDS28486.1,GeneID:22084,GenBank:NP_001034452.1,MGI:MGI:102548;Name=NP_001034452.1;Note=isoform 2 is encoded by transcript variant 2;gbkey=CDS;gene=Tsc2;product=tuberin isoform 2;protein_id=NP_001034452.1;extra_copy_number=0
CM058257.1	Liftoff	CDS	32435530	32435611	.	-	.	ID=cds-NP_001034452.1;Parent=rna-NM_001039363.3;Dbxref=CCDS:CCDS28486.1,GeneID:22084,GenBank:NP_001034452.1,MGI:MGI:102548;Name=NP_001034452.1;Note=isoform 2 is encoded by transcript variant 2;gbkey=CDS;gene=Tsc2;product=tuberin isoform 2;protein_id=NP_001034452.1;extra_copy_number=0
CM058257.1	Liftoff	CDS	32435840	32435943	.	-	.	ID=cds-NP_001034452.1;Parent=rna-NM_001039363.3;Dbxref=CCDS:CCDS28486.1,GeneID:22084,GenBank:NP_001034452.1,MGI:MGI:102548;Name=NP_001034452.1;Note=isoform 2 is encoded by transcript variant 2;gbkey=CDS;gene=Tsc2;product=tuberin isoform 2;protein_id=NP_001034452.1;extra_copy_number=0
CM058257.1	Liftoff	CDS	32436383	32436520	.	-	.	ID=cds-NP_001034452.1;Parent=rna-NM_001039363.3;Dbxref=CCDS:CCDS28486.1,GeneID:22084,GenBank:NP_001034452.1,MGI:MGI:102548;Name=NP_001034452.1;Note=isoform 2 is encoded by transcript variant 2;gbkey=CDS;gene=Tsc2;product=tuberin isoform 2;protein_id=NP_001034452.1;extra_copy_number=0
CM058257.1	Liftoff	CDS	32437283	32437426	.	-	.	ID=cds-NP_001034452.1;Parent=rna-NM_001039363.3;Dbxref=CCDS:CCDS28486.1,GeneID:22084,GenBank:NP_001034452.1,MGI:MGI:102548;Name=NP_001034452.1;Note=isoform 2 is encoded by transcript variant 2;gbkey=CDS;gene=Tsc2;product=tuberin isoform 2;protein_id=NP_001034452.1;extra_copy_number=0
CM058257.1	Liftoff	CDS	32438246	32438372	.	-	.	ID=cds-NP_001034452.1;Parent=rna-NM_001039363.3;Dbxref=CCDS:CCDS28486.1,GeneID:22084,GenBank:NP_001034452.1,MGI:MGI:102548;Name=NP_001034452.1;Note=isoform 2 is encoded by transcript variant 2;gbkey=CDS;gene=Tsc2;product=tuberin isoform 2;protein_id=NP_001034452.1;extra_copy_number=0
CM058257.1	Liftoff	CDS	32440892	32440965	.	-	.	ID=cds-NP_001034452.1;Parent=rna-NM_001039363.3;Dbxref=CCDS:CCDS28486.1,GeneID:22084,GenBank:NP_001034452.1,MGI:MGI:102548;Name=NP_001034452.1;Note=isoform 2 is encoded by transcript variant 2;gbkey=CDS;gene=Tsc2;product=tuberin isoform 2;protein_id=NP_001034452.1;extra_copy_number=0
CM058257.1	Liftoff	CDS	32441870	32441995	.	-	.	ID=cds-NP_001034452.1;Parent=rna-NM_001039363.3;Dbxref=CCDS:CCDS28486.1,GeneID:22084,GenBank:NP_001034452.1,MGI:MGI:102548;Name=NP_001034452.1;Note=isoform 2 is encoded by transcript variant 2;gbkey=CDS;gene=Tsc2;product=tuberin isoform 2;protein_id=NP_001034452.1;extra_copy_number=0
CM058257.1	Liftoff	CDS	32442311	32442359	.	-	.	ID=cds-NP_001034452.1;Parent=rna-NM_001039363.3;Dbxref=CCDS:CCDS28486.1,GeneID:22084,GenBank:NP_001034452.1,MGI:MGI:102548;Name=NP_001034452.1;Note=isoform 2 is encoded by transcript variant 2;gbkey=CDS;gene=Tsc2;product=tuberin isoform 2;protein_id=NP_001034452.1;extra_copy_number=0
CM058257.1	Liftoff	CDS	32443627	32443744	.	-	.	ID=cds-NP_001034452.1;Parent=rna-NM_001039363.3;Dbxref=CCDS:CCDS28486.1,GeneID:22084,GenBank:NP_001034452.1,MGI:MGI:102548;Name=NP_001034452.1;Note=isoform 2 is encoded by transcript variant 2;gbkey=CDS;gene=Tsc2;product=tuberin isoform 2;protein_id=NP_001034452.1;extra_copy_number=0
CM058257.1	Liftoff	CDS	32444595	32444739	.	-	.	ID=cds-NP_001034452.1;Parent=rna-NM_001039363.3;Dbxref=CCDS:CCDS28486.1,GeneID:22084,GenBank:NP_001034452.1,MGI:MGI:102548;Name=NP_001034452.1;Note=isoform 2 is encoded by transcript variant 2;gbkey=CDS;gene=Tsc2;product=tuberin isoform 2;protein_id=NP_001034452.1;extra_copy_number=0
CM058257.1	Liftoff	CDS	32445522	32445632	.	-	.	ID=cds-NP_001034452.1;Parent=rna-NM_001039363.3;Dbxref=CCDS:CCDS28486.1,GeneID:22084,GenBank:NP_001034452.1,MGI:MGI:102548;Name=NP_001034452.1;Note=isoform 2 is encoded by transcript variant 2;gbkey=CDS;gene=Tsc2;product=tuberin isoform 2;protein_id=NP_001034452.1;extra_copy_number=0
CM058257.1	Liftoff	CDS	32446576	32446662	.	-	.	ID=cds-NP_001034452.1;Parent=rna-NM_001039363.3;Dbxref=CCDS:CCDS28486.1,GeneID:22084,GenBank:NP_001034452.1,MGI:MGI:102548;Name=NP_001034452.1;Note=isoform 2 is encoded by transcript variant 2;gbkey=CDS;gene=Tsc2;product=tuberin isoform 2;protein_id=NP_001034452.1;extra_copy_number=0
CM058257.1	Liftoff	CDS	32447583	32447720	.	-	.	ID=cds-NP_001034452.1;Parent=rna-NM_001039363.3;Dbxref=CCDS:CCDS28486.1,GeneID:22084,GenBank:NP_001034452.1,MGI:MGI:102548;Name=NP_001034452.1;Note=isoform 2 is encoded by transcript variant 2;gbkey=CDS;gene=Tsc2;product=tuberin isoform 2;protein_id=NP_001034452.1;extra_copy_number=0
CM058257.1	Liftoff	mRNA	32412578	32448258	.	-	.	ID=rna-NM_001286713.2;Parent=gene-Tsc2;Dbxref=GeneID:22084,GenBank:NM_001286713.2,MGI:MGI:102548;Name=NM_001286713.2;gbkey=mRNA;gene=Tsc2;product=TSC complex subunit 2%2C transcript variant 3;transcript_id=NM_001286713.2;matches_ref_protein=False;valid_ORF=True;extra_copy_number=0
CM058257.1	Liftoff	exon	32412578	32413530	.	-	.	ID=exon-NM_001286713.2-42;Parent=rna-NM_001286713.2;Dbxref=GeneID:22084,GenBank:NM_001286713.2,MGI:MGI:102548;gbkey=mRNA;gene=Tsc2;product=TSC complex subunit 2%2C transcript variant 3;transcript_id=NM_001286713.2;extra_copy_number=0
CM058257.1	Liftoff	exon	32413619	32413717	.	-	.	ID=exon-NM_001286713.2-41;Parent=rna-NM_001286713.2;Dbxref=GeneID:22084,GenBank:NM_001286713.2,MGI:MGI:102548;gbkey=mRNA;gene=Tsc2;product=TSC complex subunit 2%2C transcript variant 3;transcript_id=NM_001286713.2;extra_copy_number=0
CM058257.1	Liftoff	exon	32413810	32413901	.	-	.	ID=exon-NM_001286713.2-40;Parent=rna-NM_001286713.2;Dbxref=GeneID:22084,GenBank:NM_001286713.2,MGI:MGI:102548;gbkey=mRNA;gene=Tsc2;product=TSC complex subunit 2%2C transcript variant 3;transcript_id=NM_001286713.2;extra_copy_number=0
CM058257.1	Liftoff	exon	32413969	32414047	.	-	.	ID=exon-NM_001286713.2-39;Parent=rna-NM_001286713.2;Dbxref=GeneID:22084,GenBank:NM_001286713.2,MGI:MGI:102548;gbkey=mRNA;gene=Tsc2;product=TSC complex subunit 2%2C transcript variant 3;transcript_id=NM_001286713.2;extra_copy_number=0
CM058257.1	Liftoff	exon	32414677	32414816	.	-	.	ID=exon-NM_001286713.2-38;Parent=rna-NM_001286713.2;Dbxref=GeneID:22084,GenBank:NM_001286713.2,MGI:MGI:102548;gbkey=mRNA;gene=Tsc2;product=TSC complex subunit 2%2C transcript variant 3;transcript_id=NM_001286713.2;extra_copy_number=0
CM058257.1	Liftoff	exon	32414956	32415142	.	-	.	ID=exon-NM_001286713.2-37;Parent=rna-NM_001286713.2;Dbxref=GeneID:22084,GenBank:NM_001286713.2,MGI:MGI:102548;gbkey=mRNA;gene=Tsc2;product=TSC complex subunit 2%2C transcript variant 3;transcript_id=NM_001286713.2;extra_copy_number=0
CM058257.1	Liftoff	exon	32415802	32415888	.	-	.	ID=exon-NM_001286713.2-36;Parent=rna-NM_001286713.2;Dbxref=GeneID:22084,GenBank:NM_001286713.2,MGI:MGI:102548;gbkey=mRNA;gene=Tsc2;product=TSC complex subunit 2%2C transcript variant 3;transcript_id=NM_001286713.2;extra_copy_number=0
CM058257.1	Liftoff	exon	32416057	32416132	.	-	.	ID=exon-NM_001286713.2-35;Parent=rna-NM_001286713.2;Dbxref=GeneID:22084,GenBank:NM_001286713.2,MGI:MGI:102548;gbkey=mRNA;gene=Tsc2;product=TSC complex subunit 2%2C transcript variant 3;transcript_id=NM_001286713.2;extra_copy_number=0
CM058257.1	Liftoff	exon	32416334	32416824	.	-	.	ID=exon-NM_001286713.2-34;Parent=rna-NM_001286713.2;Dbxref=GeneID:22084,GenBank:NM_001286713.2,MGI:MGI:102548;gbkey=mRNA;gene=Tsc2;product=TSC complex subunit 2%2C transcript variant 3;transcript_id=NM_001286713.2;extra_copy_number=0
CM058257.1	Liftoff	exon	32417112	32417242	.	-	.	ID=exon-NM_001286713.2-33;Parent=rna-NM_001286713.2;Dbxref=GeneID:22084,GenBank:NM_001286713.2,MGI:MGI:102548;gbkey=mRNA;gene=Tsc2;product=TSC complex subunit 2%2C transcript variant 3;transcript_id=NM_001286713.2;extra_copy_number=0
CM058257.1	Liftoff	exon	32418165	32418233	.	-	.	ID=exon-NM_001286713.2-32;Parent=rna-NM_001286713.2;Dbxref=GeneID:22084,GenBank:NM_001286713.2,MGI:MGI:102548;gbkey=mRNA;gene=Tsc2;product=TSC complex subunit 2%2C transcript variant 3;transcript_id=NM_001286713.2;extra_copy_number=0
CM058257.1	Liftoff	exon	32418870	32419073	.	-	.	ID=exon-NM_001286713.2-31;Parent=rna-NM_001286713.2;Dbxref=GeneID:22084,GenBank:NM_001286713.2,MGI:MGI:102548;gbkey=mRNA;gene=Tsc2;product=TSC complex subunit 2%2C transcript variant 3;transcript_id=NM_001286713.2;extra_copy_number=0
CM058257.1	Liftoff	exon	32419858	32420070	.	-	.	ID=exon-NM_001286713.2-30;Parent=rna-NM_001286713.2;Dbxref=GeneID:22084,GenBank:NM_001286713.2,MGI:MGI:102548;gbkey=mRNA;gene=Tsc2;product=TSC complex subunit 2%2C transcript variant 3;transcript_id=NM_001286713.2;extra_copy_number=0
CM058257.1	Liftoff	exon	32421078	32421190	.	-	.	ID=exon-NM_001286713.2-29;Parent=rna-NM_001286713.2;Dbxref=GeneID:22084,GenBank:NM_001286713.2,MGI:MGI:102548;gbkey=mRNA;gene=Tsc2;product=TSC complex subunit 2%2C transcript variant 3;transcript_id=NM_001286713.2;extra_copy_number=0
CM058257.1	Liftoff	exon	32421278	32421430	.	-	.	ID=exon-NM_001286713.2-28;Parent=rna-NM_001286713.2;Dbxref=GeneID:22084,GenBank:NM_001286713.2,MGI:MGI:102548;gbkey=mRNA;gene=Tsc2;product=TSC complex subunit 2%2C transcript variant 3;transcript_id=NM_001286713.2;extra_copy_number=0
CM058257.1	Liftoff	exon	32421600	32421764	.	-	.	ID=exon-NM_001286713.2-27;Parent=rna-NM_001286713.2;Dbxref=GeneID:22084,GenBank:NM_001286713.2,MGI:MGI:102548;gbkey=mRNA;gene=Tsc2;product=TSC complex subunit 2%2C transcript variant 3;transcript_id=NM_001286713.2;extra_copy_number=0
CM058257.1	Liftoff	exon	32422989	32423117	.	-	.	ID=exon-NM_001286713.2-26;Parent=rna-NM_001286713.2;Dbxref=GeneID:22084,GenBank:NM_001286713.2,MGI:MGI:102548;gbkey=mRNA;gene=Tsc2;product=TSC complex subunit 2%2C transcript variant 3;transcript_id=NM_001286713.2;extra_copy_number=0
CM058257.1	Liftoff	exon	32424202	32424296	.	-	.	ID=exon-NM_001286713.2-25;Parent=rna-NM_001286713.2;Dbxref=GeneID:22084,GenBank:NM_001286713.2,MGI:MGI:102548;gbkey=mRNA;gene=Tsc2;product=TSC complex subunit 2%2C transcript variant 3;transcript_id=NM_001286713.2;extra_copy_number=0
CM058257.1	Liftoff	exon	32424464	32424566	.	-	.	ID=exon-NM_001286713.2-24;Parent=rna-NM_001286713.2;Dbxref=GeneID:22084,GenBank:NM_001286713.2,MGI:MGI:102548;gbkey=mRNA;gene=Tsc2;product=TSC complex subunit 2%2C transcript variant 3;transcript_id=NM_001286713.2;extra_copy_number=0
CM058257.1	Liftoff	exon	32424863	32424956	.	-	.	ID=exon-NM_001286713.2-23;Parent=rna-NM_001286713.2;Dbxref=GeneID:22084,GenBank:NM_001286713.2,MGI:MGI:102548;gbkey=mRNA;gene=Tsc2;product=TSC complex subunit 2%2C transcript variant 3;transcript_id=NM_001286713.2;extra_copy_number=0
CM058257.1	Liftoff	exon	32425734	32425923	.	-	.	ID=exon-NM_001286713.2-22;Parent=rna-NM_001286713.2;Dbxref=GeneID:22084,GenBank:NM_001286713.2,MGI:MGI:102548;gbkey=mRNA;gene=Tsc2;product=TSC complex subunit 2%2C transcript variant 3;transcript_id=NM_001286713.2;extra_copy_number=0
CM058257.1	Liftoff	exon	32427182	32427316	.	-	.	ID=exon-NM_001286713.2-21;Parent=rna-NM_001286713.2;Dbxref=GeneID:22084,GenBank:NM_001286713.2,MGI:MGI:102548;gbkey=mRNA;gene=Tsc2;product=TSC complex subunit 2%2C transcript variant 3;transcript_id=NM_001286713.2;extra_copy_number=0
CM058257.1	Liftoff	exon	32428057	32428179	.	-	.	ID=exon-NM_001286713.2-20;Parent=rna-NM_001286713.2;Dbxref=GeneID:22084,GenBank:NM_001286713.2,MGI:MGI:102548;gbkey=mRNA;gene=Tsc2;product=TSC complex subunit 2%2C transcript variant 3;transcript_id=NM_001286713.2;extra_copy_number=0
CM058257.1	Liftoff	exon	32429223	32429373	.	-	.	ID=exon-NM_001286713.2-19;Parent=rna-NM_001286713.2;Dbxref=GeneID:22084,GenBank:NM_001286713.2,MGI:MGI:102548;gbkey=mRNA;gene=Tsc2;product=TSC complex subunit 2%2C transcript variant 3;transcript_id=NM_001286713.2;extra_copy_number=0
CM058257.1	Liftoff	exon	32429555	32429661	.	-	.	ID=exon-NM_001286713.2-18;Parent=rna-NM_001286713.2;Dbxref=GeneID:22084,GenBank:NM_001286713.2,MGI:MGI:102548;gbkey=mRNA;gene=Tsc2;product=TSC complex subunit 2%2C transcript variant 3;transcript_id=NM_001286713.2;extra_copy_number=0
CM058257.1	Liftoff	exon	32430348	32430470	.	-	.	ID=exon-NM_001286713.2-17;Parent=rna-NM_001286713.2;Dbxref=GeneID:22084,GenBank:NM_001286713.2,MGI:MGI:102548;gbkey=mRNA;gene=Tsc2;product=TSC complex subunit 2%2C transcript variant 3;transcript_id=NM_001286713.2;extra_copy_number=0
CM058257.1	Liftoff	exon	32433645	32433761	.	-	.	ID=exon-NM_001286713.2-16;Parent=rna-NM_001286713.2;Dbxref=GeneID:22084,GenBank:NM_001286713.2,MGI:MGI:102548;gbkey=mRNA;gene=Tsc2;product=TSC complex subunit 2%2C transcript variant 3;transcript_id=NM_001286713.2;extra_copy_number=0
CM058257.1	Liftoff	exon	32434194	32434349	.	-	.	ID=exon-NM_001286713.2-15;Parent=rna-NM_001286713.2;Dbxref=GeneID:22084,GenBank:NM_001286713.2,MGI:MGI:102548;gbkey=mRNA;gene=Tsc2;product=TSC complex subunit 2%2C transcript variant 3;transcript_id=NM_001286713.2;extra_copy_number=0
CM058257.1	Liftoff	exon	32435530	32435611	.	-	.	ID=exon-NM_001286713.2-14;Parent=rna-NM_001286713.2;Dbxref=GeneID:22084,GenBank:NM_001286713.2,MGI:MGI:102548;gbkey=mRNA;gene=Tsc2;product=TSC complex subunit 2%2C transcript variant 3;transcript_id=NM_001286713.2;extra_copy_number=0
CM058257.1	Liftoff	exon	32435840	32435943	.	-	.	ID=exon-NM_001286713.2-13;Parent=rna-NM_001286713.2;Dbxref=GeneID:22084,GenBank:NM_001286713.2,MGI:MGI:102548;gbkey=mRNA;gene=Tsc2;product=TSC complex subunit 2%2C transcript variant 3;transcript_id=NM_001286713.2;extra_copy_number=0
CM058257.1	Liftoff	exon	32436383	32436520	.	-	.	ID=exon-NM_001286713.2-12;Parent=rna-NM_001286713.2;Dbxref=GeneID:22084,GenBank:NM_001286713.2,MGI:MGI:102548;gbkey=mRNA;gene=Tsc2;product=TSC complex subunit 2%2C transcript variant 3;transcript_id=NM_001286713.2;extra_copy_number=0
CM058257.1	Liftoff	exon	32437283	32437426	.	-	.	ID=exon-NM_001286713.2-11;Parent=rna-NM_001286713.2;Dbxref=GeneID:22084,GenBank:NM_001286713.2,MGI:MGI:102548;gbkey=mRNA;gene=Tsc2;product=TSC complex subunit 2%2C transcript variant 3;transcript_id=NM_001286713.2;extra_copy_number=0
CM058257.1	Liftoff	exon	32438246	32438372	.	-	.	ID=exon-NM_001286713.2-10;Parent=rna-NM_001286713.2;Dbxref=GeneID:22084,GenBank:NM_001286713.2,MGI:MGI:102548;gbkey=mRNA;gene=Tsc2;product=TSC complex subunit 2%2C transcript variant 3;transcript_id=NM_001286713.2;extra_copy_number=0
CM058257.1	Liftoff	exon	32440892	32440965	.	-	.	ID=exon-NM_001286713.2-9;Parent=rna-NM_001286713.2;Dbxref=GeneID:22084,GenBank:NM_001286713.2,MGI:MGI:102548;gbkey=mRNA;gene=Tsc2;product=TSC complex subunit 2%2C transcript variant 3;transcript_id=NM_001286713.2;extra_copy_number=0
CM058257.1	Liftoff	exon	32441870	32441995	.	-	.	ID=exon-NM_001286713.2-8;Parent=rna-NM_001286713.2;Dbxref=GeneID:22084,GenBank:NM_001286713.2,MGI:MGI:102548;gbkey=mRNA;gene=Tsc2;product=TSC complex subunit 2%2C transcript variant 3;transcript_id=NM_001286713.2;extra_copy_number=0
CM058257.1	Liftoff	exon	32442311	32442359	.	-	.	ID=exon-NM_001286713.2-7;Parent=rna-NM_001286713.2;Dbxref=GeneID:22084,GenBank:NM_001286713.2,MGI:MGI:102548;gbkey=mRNA;gene=Tsc2;product=TSC complex subunit 2%2C transcript variant 3;transcript_id=NM_001286713.2;extra_copy_number=0
CM058257.1	Liftoff	exon	32443627	32443744	.	-	.	ID=exon-NM_001286713.2-6;Parent=rna-NM_001286713.2;Dbxref=GeneID:22084,GenBank:NM_001286713.2,MGI:MGI:102548;gbkey=mRNA;gene=Tsc2;product=TSC complex subunit 2%2C transcript variant 3;transcript_id=NM_001286713.2;extra_copy_number=0
CM058257.1	Liftoff	exon	32444595	32444739	.	-	.	ID=exon-NM_001286713.2-5;Parent=rna-NM_001286713.2;Dbxref=GeneID:22084,GenBank:NM_001286713.2,MGI:MGI:102548;gbkey=mRNA;gene=Tsc2;product=TSC complex subunit 2%2C transcript variant 3;transcript_id=NM_001286713.2;extra_copy_number=0
CM058257.1	Liftoff	exon	32445522	32445632	.	-	.	ID=exon-NM_001286713.2-4;Parent=rna-NM_001286713.2;Dbxref=GeneID:22084,GenBank:NM_001286713.2,MGI:MGI:102548;gbkey=mRNA;gene=Tsc2;product=TSC complex subunit 2%2C transcript variant 3;transcript_id=NM_001286713.2;extra_copy_number=0
CM058257.1	Liftoff	exon	32446576	32446662	.	-	.	ID=exon-NM_001286713.2-3;Parent=rna-NM_001286713.2;Dbxref=GeneID:22084,GenBank:NM_001286713.2,MGI:MGI:102548;gbkey=mRNA;gene=Tsc2;product=TSC complex subunit 2%2C transcript variant 3;transcript_id=NM_001286713.2;extra_copy_number=0
CM058257.1	Liftoff	exon	32447583	32447749	.	-	.	ID=exon-NM_001286713.2-2;Parent=rna-NM_001286713.2;Dbxref=GeneID:22084,GenBank:NM_001286713.2,MGI:MGI:102548;gbkey=mRNA;gene=Tsc2;product=TSC complex subunit 2%2C transcript variant 3;transcript_id=NM_001286713.2;extra_copy_number=0
CM058257.1	Liftoff	exon	32448176	32448258	.	-	.	ID=exon-NM_001286713.2-1;Parent=rna-NM_001286713.2;Dbxref=GeneID:22084,GenBank:NM_001286713.2,MGI:MGI:102548;gbkey=mRNA;gene=Tsc2;product=TSC complex subunit 2%2C transcript variant 3;transcript_id=NM_001286713.2;extra_copy_number=0
CM058257.1	Liftoff	CDS	32413369	32413530	.	-	.	ID=cds-NP_001273642.1;Parent=rna-NM_001286713.2;Dbxref=CCDS:CCDS89010.1,GeneID:22084,GenBank:NP_001273642.1,MGI:MGI:102548;Name=NP_001273642.1;Note=isoform 3 is encoded by transcript variant 3;gbkey=CDS;gene=Tsc2;product=tuberin isoform 3;protein_id=NP_001273642.1;extra_copy_number=0
CM058257.1	Liftoff	CDS	32413619	32413717	.	-	.	ID=cds-NP_001273642.1;Parent=rna-NM_001286713.2;Dbxref=CCDS:CCDS89010.1,GeneID:22084,GenBank:NP_001273642.1,MGI:MGI:102548;Name=NP_001273642.1;Note=isoform 3 is encoded by transcript variant 3;gbkey=CDS;gene=Tsc2;product=tuberin isoform 3;protein_id=NP_001273642.1;extra_copy_number=0
CM058257.1	Liftoff	CDS	32413810	32413901	.	-	.	ID=cds-NP_001273642.1;Parent=rna-NM_001286713.2;Dbxref=CCDS:CCDS89010.1,GeneID:22084,GenBank:NP_001273642.1,MGI:MGI:102548;Name=NP_001273642.1;Note=isoform 3 is encoded by transcript variant 3;gbkey=CDS;gene=Tsc2;product=tuberin isoform 3;protein_id=NP_001273642.1;extra_copy_number=0
CM058257.1	Liftoff	CDS	32413969	32414047	.	-	.	ID=cds-NP_001273642.1;Parent=rna-NM_001286713.2;Dbxref=CCDS:CCDS89010.1,GeneID:22084,GenBank:NP_001273642.1,MGI:MGI:102548;Name=NP_001273642.1;Note=isoform 3 is encoded by transcript variant 3;gbkey=CDS;gene=Tsc2;product=tuberin isoform 3;protein_id=NP_001273642.1;extra_copy_number=0
CM058257.1	Liftoff	CDS	32414677	32414816	.	-	.	ID=cds-NP_001273642.1;Parent=rna-NM_001286713.2;Dbxref=CCDS:CCDS89010.1,GeneID:22084,GenBank:NP_001273642.1,MGI:MGI:102548;Name=NP_001273642.1;Note=isoform 3 is encoded by transcript variant 3;gbkey=CDS;gene=Tsc2;product=tuberin isoform 3;protein_id=NP_001273642.1;extra_copy_number=0
CM058257.1	Liftoff	CDS	32414956	32415142	.	-	.	ID=cds-NP_001273642.1;Parent=rna-NM_001286713.2;Dbxref=CCDS:CCDS89010.1,GeneID:22084,GenBank:NP_001273642.1,MGI:MGI:102548;Name=NP_001273642.1;Note=isoform 3 is encoded by transcript variant 3;gbkey=CDS;gene=Tsc2;product=tuberin isoform 3;protein_id=NP_001273642.1;extra_copy_number=0
CM058257.1	Liftoff	CDS	32415802	32415888	.	-	.	ID=cds-NP_001273642.1;Parent=rna-NM_001286713.2;Dbxref=CCDS:CCDS89010.1,GeneID:22084,GenBank:NP_001273642.1,MGI:MGI:102548;Name=NP_001273642.1;Note=isoform 3 is encoded by transcript variant 3;gbkey=CDS;gene=Tsc2;product=tuberin isoform 3;protein_id=NP_001273642.1;extra_copy_number=0
CM058257.1	Liftoff	CDS	32416057	32416132	.	-	.	ID=cds-NP_001273642.1;Parent=rna-NM_001286713.2;Dbxref=CCDS:CCDS89010.1,GeneID:22084,GenBank:NP_001273642.1,MGI:MGI:102548;Name=NP_001273642.1;Note=isoform 3 is encoded by transcript variant 3;gbkey=CDS;gene=Tsc2;product=tuberin isoform 3;protein_id=NP_001273642.1;extra_copy_number=0
CM058257.1	Liftoff	CDS	32416334	32416824	.	-	.	ID=cds-NP_001273642.1;Parent=rna-NM_001286713.2;Dbxref=CCDS:CCDS89010.1,GeneID:22084,GenBank:NP_001273642.1,MGI:MGI:102548;Name=NP_001273642.1;Note=isoform 3 is encoded by transcript variant 3;gbkey=CDS;gene=Tsc2;product=tuberin isoform 3;protein_id=NP_001273642.1;extra_copy_number=0
CM058257.1	Liftoff	CDS	32417112	32417242	.	-	.	ID=cds-NP_001273642.1;Parent=rna-NM_001286713.2;Dbxref=CCDS:CCDS89010.1,GeneID:22084,GenBank:NP_001273642.1,MGI:MGI:102548;Name=NP_001273642.1;Note=isoform 3 is encoded by transcript variant 3;gbkey=CDS;gene=Tsc2;product=tuberin isoform 3;protein_id=NP_001273642.1;extra_copy_number=0
CM058257.1	Liftoff	CDS	32418165	32418233	.	-	.	ID=cds-NP_001273642.1;Parent=rna-NM_001286713.2;Dbxref=CCDS:CCDS89010.1,GeneID:22084,GenBank:NP_001273642.1,MGI:MGI:102548;Name=NP_001273642.1;Note=isoform 3 is encoded by transcript variant 3;gbkey=CDS;gene=Tsc2;product=tuberin isoform 3;protein_id=NP_001273642.1;extra_copy_number=0
CM058257.1	Liftoff	CDS	32418870	32419073	.	-	.	ID=cds-NP_001273642.1;Parent=rna-NM_001286713.2;Dbxref=CCDS:CCDS89010.1,GeneID:22084,GenBank:NP_001273642.1,MGI:MGI:102548;Name=NP_001273642.1;Note=isoform 3 is encoded by transcript variant 3;gbkey=CDS;gene=Tsc2;product=tuberin isoform 3;protein_id=NP_001273642.1;extra_copy_number=0
CM058257.1	Liftoff	CDS	32419858	32420070	.	-	.	ID=cds-NP_001273642.1;Parent=rna-NM_001286713.2;Dbxref=CCDS:CCDS89010.1,GeneID:22084,GenBank:NP_001273642.1,MGI:MGI:102548;Name=NP_001273642.1;Note=isoform 3 is encoded by transcript variant 3;gbkey=CDS;gene=Tsc2;product=tuberin isoform 3;protein_id=NP_001273642.1;extra_copy_number=0
CM058257.1	Liftoff	CDS	32421078	32421190	.	-	.	ID=cds-NP_001273642.1;Parent=rna-NM_001286713.2;Dbxref=CCDS:CCDS89010.1,GeneID:22084,GenBank:NP_001273642.1,MGI:MGI:102548;Name=NP_001273642.1;Note=isoform 3 is encoded by transcript variant 3;gbkey=CDS;gene=Tsc2;product=tuberin isoform 3;protein_id=NP_001273642.1;extra_copy_number=0
CM058257.1	Liftoff	CDS	32421278	32421430	.	-	.	ID=cds-NP_001273642.1;Parent=rna-NM_001286713.2;Dbxref=CCDS:CCDS89010.1,GeneID:22084,GenBank:NP_001273642.1,MGI:MGI:102548;Name=NP_001273642.1;Note=isoform 3 is encoded by transcript variant 3;gbkey=CDS;gene=Tsc2;product=tuberin isoform 3;protein_id=NP_001273642.1;extra_copy_number=0
CM058257.1	Liftoff	CDS	32421600	32421764	.	-	.	ID=cds-NP_001273642.1;Parent=rna-NM_001286713.2;Dbxref=CCDS:CCDS89010.1,GeneID:22084,GenBank:NP_001273642.1,MGI:MGI:102548;Name=NP_001273642.1;Note=isoform 3 is encoded by transcript variant 3;gbkey=CDS;gene=Tsc2;product=tuberin isoform 3;protein_id=NP_001273642.1;extra_copy_number=0
CM058257.1	Liftoff	CDS	32422989	32423117	.	-	.	ID=cds-NP_001273642.1;Parent=rna-NM_001286713.2;Dbxref=CCDS:CCDS89010.1,GeneID:22084,GenBank:NP_001273642.1,MGI:MGI:102548;Name=NP_001273642.1;Note=isoform 3 is encoded by transcript variant 3;gbkey=CDS;gene=Tsc2;product=tuberin isoform 3;protein_id=NP_001273642.1;extra_copy_number=0
CM058257.1	Liftoff	CDS	32424202	32424296	.	-	.	ID=cds-NP_001273642.1;Parent=rna-NM_001286713.2;Dbxref=CCDS:CCDS89010.1,GeneID:22084,GenBank:NP_001273642.1,MGI:MGI:102548;Name=NP_001273642.1;Note=isoform 3 is encoded by transcript variant 3;gbkey=CDS;gene=Tsc2;product=tuberin isoform 3;protein_id=NP_001273642.1;extra_copy_number=0
CM058257.1	Liftoff	CDS	32424464	32424566	.	-	.	ID=cds-NP_001273642.1;Parent=rna-NM_001286713.2;Dbxref=CCDS:CCDS89010.1,GeneID:22084,GenBank:NP_001273642.1,MGI:MGI:102548;Name=NP_001273642.1;Note=isoform 3 is encoded by transcript variant 3;gbkey=CDS;gene=Tsc2;product=tuberin isoform 3;protein_id=NP_001273642.1;extra_copy_number=0
CM058257.1	Liftoff	CDS	32424863	32424956	.	-	.	ID=cds-NP_001273642.1;Parent=rna-NM_001286713.2;Dbxref=CCDS:CCDS89010.1,GeneID:22084,GenBank:NP_001273642.1,MGI:MGI:102548;Name=NP_001273642.1;Note=isoform 3 is encoded by transcript variant 3;gbkey=CDS;gene=Tsc2;product=tuberin isoform 3;protein_id=NP_001273642.1;extra_copy_number=0
CM058257.1	Liftoff	CDS	32425734	32425923	.	-	.	ID=cds-NP_001273642.1;Parent=rna-NM_001286713.2;Dbxref=CCDS:CCDS89010.1,GeneID:22084,GenBank:NP_001273642.1,MGI:MGI:102548;Name=NP_001273642.1;Note=isoform 3 is encoded by transcript variant 3;gbkey=CDS;gene=Tsc2;product=tuberin isoform 3;protein_id=NP_001273642.1;extra_copy_number=0
CM058257.1	Liftoff	CDS	32427182	32427316	.	-	.	ID=cds-NP_001273642.1;Parent=rna-NM_001286713.2;Dbxref=CCDS:CCDS89010.1,GeneID:22084,GenBank:NP_001273642.1,MGI:MGI:102548;Name=NP_001273642.1;Note=isoform 3 is encoded by transcript variant 3;gbkey=CDS;gene=Tsc2;product=tuberin isoform 3;protein_id=NP_001273642.1;extra_copy_number=0
CM058257.1	Liftoff	CDS	32428057	32428179	.	-	.	ID=cds-NP_001273642.1;Parent=rna-NM_001286713.2;Dbxref=CCDS:CCDS89010.1,GeneID:22084,GenBank:NP_001273642.1,MGI:MGI:102548;Name=NP_001273642.1;Note=isoform 3 is encoded by transcript variant 3;gbkey=CDS;gene=Tsc2;product=tuberin isoform 3;protein_id=NP_001273642.1;extra_copy_number=0
CM058257.1	Liftoff	CDS	32429223	32429373	.	-	.	ID=cds-NP_001273642.1;Parent=rna-NM_001286713.2;Dbxref=CCDS:CCDS89010.1,GeneID:22084,GenBank:NP_001273642.1,MGI:MGI:102548;Name=NP_001273642.1;Note=isoform 3 is encoded by transcript variant 3;gbkey=CDS;gene=Tsc2;product=tuberin isoform 3;protein_id=NP_001273642.1;extra_copy_number=0
CM058257.1	Liftoff	CDS	32429555	32429661	.	-	.	ID=cds-NP_001273642.1;Parent=rna-NM_001286713.2;Dbxref=CCDS:CCDS89010.1,GeneID:22084,GenBank:NP_001273642.1,MGI:MGI:102548;Name=NP_001273642.1;Note=isoform 3 is encoded by transcript variant 3;gbkey=CDS;gene=Tsc2;product=tuberin isoform 3;protein_id=NP_001273642.1;extra_copy_number=0
CM058257.1	Liftoff	CDS	32430348	32430470	.	-	.	ID=cds-NP_001273642.1;Parent=rna-NM_001286713.2;Dbxref=CCDS:CCDS89010.1,GeneID:22084,GenBank:NP_001273642.1,MGI:MGI:102548;Name=NP_001273642.1;Note=isoform 3 is encoded by transcript variant 3;gbkey=CDS;gene=Tsc2;product=tuberin isoform 3;protein_id=NP_001273642.1;extra_copy_number=0
CM058257.1	Liftoff	CDS	32433645	32433761	.	-	.	ID=cds-NP_001273642.1;Parent=rna-NM_001286713.2;Dbxref=CCDS:CCDS89010.1,GeneID:22084,GenBank:NP_001273642.1,MGI:MGI:102548;Name=NP_001273642.1;Note=isoform 3 is encoded by transcript variant 3;gbkey=CDS;gene=Tsc2;product=tuberin isoform 3;protein_id=NP_001273642.1;extra_copy_number=0
CM058257.1	Liftoff	CDS	32434194	32434349	.	-	.	ID=cds-NP_001273642.1;Parent=rna-NM_001286713.2;Dbxref=CCDS:CCDS89010.1,GeneID:22084,GenBank:NP_001273642.1,MGI:MGI:102548;Name=NP_001273642.1;Note=isoform 3 is encoded by transcript variant 3;gbkey=CDS;gene=Tsc2;product=tuberin isoform 3;protein_id=NP_001273642.1;extra_copy_number=0
CM058257.1	Liftoff	CDS	32435530	32435611	.	-	.	ID=cds-NP_001273642.1;Parent=rna-NM_001286713.2;Dbxref=CCDS:CCDS89010.1,GeneID:22084,GenBank:NP_001273642.1,MGI:MGI:102548;Name=NP_001273642.1;Note=isoform 3 is encoded by transcript variant 3;gbkey=CDS;gene=Tsc2;product=tuberin isoform 3;protein_id=NP_001273642.1;extra_copy_number=0
CM058257.1	Liftoff	CDS	32435840	32435943	.	-	.	ID=cds-NP_001273642.1;Parent=rna-NM_001286713.2;Dbxref=CCDS:CCDS89010.1,GeneID:22084,GenBank:NP_001273642.1,MGI:MGI:102548;Name=NP_001273642.1;Note=isoform 3 is encoded by transcript variant 3;gbkey=CDS;gene=Tsc2;product=tuberin isoform 3;protein_id=NP_001273642.1;extra_copy_number=0
CM058257.1	Liftoff	CDS	32436383	32436520	.	-	.	ID=cds-NP_001273642.1;Parent=rna-NM_001286713.2;Dbxref=CCDS:CCDS89010.1,GeneID:22084,GenBank:NP_001273642.1,MGI:MGI:102548;Name=NP_001273642.1;Note=isoform 3 is encoded by transcript variant 3;gbkey=CDS;gene=Tsc2;product=tuberin isoform 3;protein_id=NP_001273642.1;extra_copy_number=0
CM058257.1	Liftoff	CDS	32437283	32437426	.	-	.	ID=cds-NP_001273642.1;Parent=rna-NM_001286713.2;Dbxref=CCDS:CCDS89010.1,GeneID:22084,GenBank:NP_001273642.1,MGI:MGI:102548;Name=NP_001273642.1;Note=isoform 3 is encoded by transcript variant 3;gbkey=CDS;gene=Tsc2;product=tuberin isoform 3;protein_id=NP_001273642.1;extra_copy_number=0
CM058257.1	Liftoff	CDS	32438246	32438372	.	-	.	ID=cds-NP_001273642.1;Parent=rna-NM_001286713.2;Dbxref=CCDS:CCDS89010.1,GeneID:22084,GenBank:NP_001273642.1,MGI:MGI:102548;Name=NP_001273642.1;Note=isoform 3 is encoded by transcript variant 3;gbkey=CDS;gene=Tsc2;product=tuberin isoform 3;protein_id=NP_001273642.1;extra_copy_number=0
CM058257.1	Liftoff	CDS	32440892	32440965	.	-	.	ID=cds-NP_001273642.1;Parent=rna-NM_001286713.2;Dbxref=CCDS:CCDS89010.1,GeneID:22084,GenBank:NP_001273642.1,MGI:MGI:102548;Name=NP_001273642.1;Note=isoform 3 is encoded by transcript variant 3;gbkey=CDS;gene=Tsc2;product=tuberin isoform 3;protein_id=NP_001273642.1;extra_copy_number=0
CM058257.1	Liftoff	CDS	32441870	32441995	.	-	.	ID=cds-NP_001273642.1;Parent=rna-NM_001286713.2;Dbxref=CCDS:CCDS89010.1,GeneID:22084,GenBank:NP_001273642.1,MGI:MGI:102548;Name=NP_001273642.1;Note=isoform 3 is encoded by transcript variant 3;gbkey=CDS;gene=Tsc2;product=tuberin isoform 3;protein_id=NP_001273642.1;extra_copy_number=0
CM058257.1	Liftoff	CDS	32442311	32442359	.	-	.	ID=cds-NP_001273642.1;Parent=rna-NM_001286713.2;Dbxref=CCDS:CCDS89010.1,GeneID:22084,GenBank:NP_001273642.1,MGI:MGI:102548;Name=NP_001273642.1;Note=isoform 3 is encoded by transcript variant 3;gbkey=CDS;gene=Tsc2;product=tuberin isoform 3;protein_id=NP_001273642.1;extra_copy_number=0
CM058257.1	Liftoff	CDS	32443627	32443744	.	-	.	ID=cds-NP_001273642.1;Parent=rna-NM_001286713.2;Dbxref=CCDS:CCDS89010.1,GeneID:22084,GenBank:NP_001273642.1,MGI:MGI:102548;Name=NP_001273642.1;Note=isoform 3 is encoded by transcript variant 3;gbkey=CDS;gene=Tsc2;product=tuberin isoform 3;protein_id=NP_001273642.1;extra_copy_number=0
CM058257.1	Liftoff	CDS	32444595	32444739	.	-	.	ID=cds-NP_001273642.1;Parent=rna-NM_001286713.2;Dbxref=CCDS:CCDS89010.1,GeneID:22084,GenBank:NP_001273642.1,MGI:MGI:102548;Name=NP_001273642.1;Note=isoform 3 is encoded by transcript variant 3;gbkey=CDS;gene=Tsc2;product=tuberin isoform 3;protein_id=NP_001273642.1;extra_copy_number=0
CM058257.1	Liftoff	CDS	32445522	32445632	.	-	.	ID=cds-NP_001273642.1;Parent=rna-NM_001286713.2;Dbxref=CCDS:CCDS89010.1,GeneID:22084,GenBank:NP_001273642.1,MGI:MGI:102548;Name=NP_001273642.1;Note=isoform 3 is encoded by transcript variant 3;gbkey=CDS;gene=Tsc2;product=tuberin isoform 3;protein_id=NP_001273642.1;extra_copy_number=0
CM058257.1	Liftoff	CDS	32446576	32446662	.	-	.	ID=cds-NP_001273642.1;Parent=rna-NM_001286713.2;Dbxref=CCDS:CCDS89010.1,GeneID:22084,GenBank:NP_001273642.1,MGI:MGI:102548;Name=NP_001273642.1;Note=isoform 3 is encoded by transcript variant 3;gbkey=CDS;gene=Tsc2;product=tuberin isoform 3;protein_id=NP_001273642.1;extra_copy_number=0
CM058257.1	Liftoff	CDS	32447583	32447720	.	-	.	ID=cds-NP_001273642.1;Parent=rna-NM_001286713.2;Dbxref=CCDS:CCDS89010.1,GeneID:22084,GenBank:NP_001273642.1,MGI:MGI:102548;Name=NP_001273642.1;Note=isoform 3 is encoded by transcript variant 3;gbkey=CDS;gene=Tsc2;product=tuberin isoform 3;protein_id=NP_001273642.1;extra_copy_number=0
CM058257.1	Liftoff	mRNA	32412578	32448258	.	-	.	ID=rna-NM_001286714.2;Parent=gene-Tsc2;Dbxref=GeneID:22084,GenBank:NM_001286714.2,MGI:MGI:102548;Name=NM_001286714.2;gbkey=mRNA;gene=Tsc2;product=TSC complex subunit 2%2C transcript variant 4;transcript_id=NM_001286714.2;matches_ref_protein=False;valid_ORF=True;extra_copy_number=0
CM058257.1	Liftoff	exon	32412578	32413530	.	-	.	ID=exon-NM_001286714.2-41;Parent=rna-NM_001286714.2;Dbxref=GeneID:22084,GenBank:NM_001286714.2,MGI:MGI:102548;gbkey=mRNA;gene=Tsc2;product=TSC complex subunit 2%2C transcript variant 4;transcript_id=NM_001286714.2;extra_copy_number=0
CM058257.1	Liftoff	exon	32413619	32413717	.	-	.	ID=exon-NM_001286714.2-40;Parent=rna-NM_001286714.2;Dbxref=GeneID:22084,GenBank:NM_001286714.2,MGI:MGI:102548;gbkey=mRNA;gene=Tsc2;product=TSC complex subunit 2%2C transcript variant 4;transcript_id=NM_001286714.2;extra_copy_number=0
CM058257.1	Liftoff	exon	32413810	32413901	.	-	.	ID=exon-NM_001286714.2-39;Parent=rna-NM_001286714.2;Dbxref=GeneID:22084,GenBank:NM_001286714.2,MGI:MGI:102548;gbkey=mRNA;gene=Tsc2;product=TSC complex subunit 2%2C transcript variant 4;transcript_id=NM_001286714.2;extra_copy_number=0
CM058257.1	Liftoff	exon	32413969	32414047	.	-	.	ID=exon-NM_001286714.2-38;Parent=rna-NM_001286714.2;Dbxref=GeneID:22084,GenBank:NM_001286714.2,MGI:MGI:102548;gbkey=mRNA;gene=Tsc2;product=TSC complex subunit 2%2C transcript variant 4;transcript_id=NM_001286714.2;extra_copy_number=0
CM058257.1	Liftoff	exon	32414677	32414816	.	-	.	ID=exon-NM_001286714.2-37;Parent=rna-NM_001286714.2;Dbxref=GeneID:22084,GenBank:NM_001286714.2,MGI:MGI:102548;gbkey=mRNA;gene=Tsc2;product=TSC complex subunit 2%2C transcript variant 4;transcript_id=NM_001286714.2;extra_copy_number=0
CM058257.1	Liftoff	exon	32414956	32415142	.	-	.	ID=exon-NM_001286714.2-36;Parent=rna-NM_001286714.2;Dbxref=GeneID:22084,GenBank:NM_001286714.2,MGI:MGI:102548;gbkey=mRNA;gene=Tsc2;product=TSC complex subunit 2%2C transcript variant 4;transcript_id=NM_001286714.2;extra_copy_number=0
CM058257.1	Liftoff	exon	32415802	32415888	.	-	.	ID=exon-NM_001286714.2-35;Parent=rna-NM_001286714.2;Dbxref=GeneID:22084,GenBank:NM_001286714.2,MGI:MGI:102548;gbkey=mRNA;gene=Tsc2;product=TSC complex subunit 2%2C transcript variant 4;transcript_id=NM_001286714.2;extra_copy_number=0
CM058257.1	Liftoff	exon	32416057	32416132	.	-	.	ID=exon-NM_001286714.2-34;Parent=rna-NM_001286714.2;Dbxref=GeneID:22084,GenBank:NM_001286714.2,MGI:MGI:102548;gbkey=mRNA;gene=Tsc2;product=TSC complex subunit 2%2C transcript variant 4;transcript_id=NM_001286714.2;extra_copy_number=0
CM058257.1	Liftoff	exon	32416334	32416824	.	-	.	ID=exon-NM_001286714.2-33;Parent=rna-NM_001286714.2;Dbxref=GeneID:22084,GenBank:NM_001286714.2,MGI:MGI:102548;gbkey=mRNA;gene=Tsc2;product=TSC complex subunit 2%2C transcript variant 4;transcript_id=NM_001286714.2;extra_copy_number=0
CM058257.1	Liftoff	exon	32417112	32417242	.	-	.	ID=exon-NM_001286714.2-32;Parent=rna-NM_001286714.2;Dbxref=GeneID:22084,GenBank:NM_001286714.2,MGI:MGI:102548;gbkey=mRNA;gene=Tsc2;product=TSC complex subunit 2%2C transcript variant 4;transcript_id=NM_001286714.2;extra_copy_number=0
CM058257.1	Liftoff	exon	32418870	32419073	.	-	.	ID=exon-NM_001286714.2-31;Parent=rna-NM_001286714.2;Dbxref=GeneID:22084,GenBank:NM_001286714.2,MGI:MGI:102548;gbkey=mRNA;gene=Tsc2;product=TSC complex subunit 2%2C transcript variant 4;transcript_id=NM_001286714.2;extra_copy_number=0
CM058257.1	Liftoff	exon	32419858	32420070	.	-	.	ID=exon-NM_001286714.2-30;Parent=rna-NM_001286714.2;Dbxref=GeneID:22084,GenBank:NM_001286714.2,MGI:MGI:102548;gbkey=mRNA;gene=Tsc2;product=TSC complex subunit 2%2C transcript variant 4;transcript_id=NM_001286714.2;extra_copy_number=0
CM058257.1	Liftoff	exon	32421078	32421190	.	-	.	ID=exon-NM_001286714.2-29;Parent=rna-NM_001286714.2;Dbxref=GeneID:22084,GenBank:NM_001286714.2,MGI:MGI:102548;gbkey=mRNA;gene=Tsc2;product=TSC complex subunit 2%2C transcript variant 4;transcript_id=NM_001286714.2;extra_copy_number=0
CM058257.1	Liftoff	exon	32421278	32421430	.	-	.	ID=exon-NM_001286714.2-28;Parent=rna-NM_001286714.2;Dbxref=GeneID:22084,GenBank:NM_001286714.2,MGI:MGI:102548;gbkey=mRNA;gene=Tsc2;product=TSC complex subunit 2%2C transcript variant 4;transcript_id=NM_001286714.2;extra_copy_number=0
CM058257.1	Liftoff	exon	32421600	32421764	.	-	.	ID=exon-NM_001286714.2-27;Parent=rna-NM_001286714.2;Dbxref=GeneID:22084,GenBank:NM_001286714.2,MGI:MGI:102548;gbkey=mRNA;gene=Tsc2;product=TSC complex subunit 2%2C transcript variant 4;transcript_id=NM_001286714.2;extra_copy_number=0
CM058257.1	Liftoff	exon	32422989	32423117	.	-	.	ID=exon-NM_001286714.2-26;Parent=rna-NM_001286714.2;Dbxref=GeneID:22084,GenBank:NM_001286714.2,MGI:MGI:102548;gbkey=mRNA;gene=Tsc2;product=TSC complex subunit 2%2C transcript variant 4;transcript_id=NM_001286714.2;extra_copy_number=0
CM058257.1	Liftoff	exon	32424202	32424296	.	-	.	ID=exon-NM_001286714.2-25;Parent=rna-NM_001286714.2;Dbxref=GeneID:22084,GenBank:NM_001286714.2,MGI:MGI:102548;gbkey=mRNA;gene=Tsc2;product=TSC complex subunit 2%2C transcript variant 4;transcript_id=NM_001286714.2;extra_copy_number=0
CM058257.1	Liftoff	exon	32424464	32424566	.	-	.	ID=exon-NM_001286714.2-24;Parent=rna-NM_001286714.2;Dbxref=GeneID:22084,GenBank:NM_001286714.2,MGI:MGI:102548;gbkey=mRNA;gene=Tsc2;product=TSC complex subunit 2%2C transcript variant 4;transcript_id=NM_001286714.2;extra_copy_number=0
CM058257.1	Liftoff	exon	32424863	32424956	.	-	.	ID=exon-NM_001286714.2-23;Parent=rna-NM_001286714.2;Dbxref=GeneID:22084,GenBank:NM_001286714.2,MGI:MGI:102548;gbkey=mRNA;gene=Tsc2;product=TSC complex subunit 2%2C transcript variant 4;transcript_id=NM_001286714.2;extra_copy_number=0
CM058257.1	Liftoff	exon	32425734	32425923	.	-	.	ID=exon-NM_001286714.2-22;Parent=rna-NM_001286714.2;Dbxref=GeneID:22084,GenBank:NM_001286714.2,MGI:MGI:102548;gbkey=mRNA;gene=Tsc2;product=TSC complex subunit 2%2C transcript variant 4;transcript_id=NM_001286714.2;extra_copy_number=0
CM058257.1	Liftoff	exon	32427182	32427316	.	-	.	ID=exon-NM_001286714.2-21;Parent=rna-NM_001286714.2;Dbxref=GeneID:22084,GenBank:NM_001286714.2,MGI:MGI:102548;gbkey=mRNA;gene=Tsc2;product=TSC complex subunit 2%2C transcript variant 4;transcript_id=NM_001286714.2;extra_copy_number=0
CM058257.1	Liftoff	exon	32428057	32428179	.	-	.	ID=exon-NM_001286714.2-20;Parent=rna-NM_001286714.2;Dbxref=GeneID:22084,GenBank:NM_001286714.2,MGI:MGI:102548;gbkey=mRNA;gene=Tsc2;product=TSC complex subunit 2%2C transcript variant 4;transcript_id=NM_001286714.2;extra_copy_number=0
CM058257.1	Liftoff	exon	32429223	32429373	.	-	.	ID=exon-NM_001286714.2-19;Parent=rna-NM_001286714.2;Dbxref=GeneID:22084,GenBank:NM_001286714.2,MGI:MGI:102548;gbkey=mRNA;gene=Tsc2;product=TSC complex subunit 2%2C transcript variant 4;transcript_id=NM_001286714.2;extra_copy_number=0
CM058257.1	Liftoff	exon	32429555	32429661	.	-	.	ID=exon-NM_001286714.2-18;Parent=rna-NM_001286714.2;Dbxref=GeneID:22084,GenBank:NM_001286714.2,MGI:MGI:102548;gbkey=mRNA;gene=Tsc2;product=TSC complex subunit 2%2C transcript variant 4;transcript_id=NM_001286714.2;extra_copy_number=0
CM058257.1	Liftoff	exon	32430348	32430470	.	-	.	ID=exon-NM_001286714.2-17;Parent=rna-NM_001286714.2;Dbxref=GeneID:22084,GenBank:NM_001286714.2,MGI:MGI:102548;gbkey=mRNA;gene=Tsc2;product=TSC complex subunit 2%2C transcript variant 4;transcript_id=NM_001286714.2;extra_copy_number=0
CM058257.1	Liftoff	exon	32433645	32433761	.	-	.	ID=exon-NM_001286714.2-16;Parent=rna-NM_001286714.2;Dbxref=GeneID:22084,GenBank:NM_001286714.2,MGI:MGI:102548;gbkey=mRNA;gene=Tsc2;product=TSC complex subunit 2%2C transcript variant 4;transcript_id=NM_001286714.2;extra_copy_number=0
CM058257.1	Liftoff	exon	32434194	32434349	.	-	.	ID=exon-NM_001286714.2-15;Parent=rna-NM_001286714.2;Dbxref=GeneID:22084,GenBank:NM_001286714.2,MGI:MGI:102548;gbkey=mRNA;gene=Tsc2;product=TSC complex subunit 2%2C transcript variant 4;transcript_id=NM_001286714.2;extra_copy_number=0
CM058257.1	Liftoff	exon	32435530	32435611	.	-	.	ID=exon-NM_001286714.2-14;Parent=rna-NM_001286714.2;Dbxref=GeneID:22084,GenBank:NM_001286714.2,MGI:MGI:102548;gbkey=mRNA;gene=Tsc2;product=TSC complex subunit 2%2C transcript variant 4;transcript_id=NM_001286714.2;extra_copy_number=0
CM058257.1	Liftoff	exon	32435840	32435943	.	-	.	ID=exon-NM_001286714.2-13;Parent=rna-NM_001286714.2;Dbxref=GeneID:22084,GenBank:NM_001286714.2,MGI:MGI:102548;gbkey=mRNA;gene=Tsc2;product=TSC complex subunit 2%2C transcript variant 4;transcript_id=NM_001286714.2;extra_copy_number=0
CM058257.1	Liftoff	exon	32436383	32436520	.	-	.	ID=exon-NM_001286714.2-12;Parent=rna-NM_001286714.2;Dbxref=GeneID:22084,GenBank:NM_001286714.2,MGI:MGI:102548;gbkey=mRNA;gene=Tsc2;product=TSC complex subunit 2%2C transcript variant 4;transcript_id=NM_001286714.2;extra_copy_number=0
CM058257.1	Liftoff	exon	32437283	32437426	.	-	.	ID=exon-NM_001286714.2-11;Parent=rna-NM_001286714.2;Dbxref=GeneID:22084,GenBank:NM_001286714.2,MGI:MGI:102548;gbkey=mRNA;gene=Tsc2;product=TSC complex subunit 2%2C transcript variant 4;transcript_id=NM_001286714.2;extra_copy_number=0
CM058257.1	Liftoff	exon	32438246	32438372	.	-	.	ID=exon-NM_001286714.2-10;Parent=rna-NM_001286714.2;Dbxref=GeneID:22084,GenBank:NM_001286714.2,MGI:MGI:102548;gbkey=mRNA;gene=Tsc2;product=TSC complex subunit 2%2C transcript variant 4;transcript_id=NM_001286714.2;extra_copy_number=0
CM058257.1	Liftoff	exon	32440892	32440965	.	-	.	ID=exon-NM_001286714.2-9;Parent=rna-NM_001286714.2;Dbxref=GeneID:22084,GenBank:NM_001286714.2,MGI:MGI:102548;gbkey=mRNA;gene=Tsc2;product=TSC complex subunit 2%2C transcript variant 4;transcript_id=NM_001286714.2;extra_copy_number=0
CM058257.1	Liftoff	exon	32441870	32441995	.	-	.	ID=exon-NM_001286714.2-8;Parent=rna-NM_001286714.2;Dbxref=GeneID:22084,GenBank:NM_001286714.2,MGI:MGI:102548;gbkey=mRNA;gene=Tsc2;product=TSC complex subunit 2%2C transcript variant 4;transcript_id=NM_001286714.2;extra_copy_number=0
CM058257.1	Liftoff	exon	32442311	32442359	.	-	.	ID=exon-NM_001286714.2-7;Parent=rna-NM_001286714.2;Dbxref=GeneID:22084,GenBank:NM_001286714.2,MGI:MGI:102548;gbkey=mRNA;gene=Tsc2;product=TSC complex subunit 2%2C transcript variant 4;transcript_id=NM_001286714.2;extra_copy_number=0
CM058257.1	Liftoff	exon	32443627	32443744	.	-	.	ID=exon-NM_001286714.2-6;Parent=rna-NM_001286714.2;Dbxref=GeneID:22084,GenBank:NM_001286714.2,MGI:MGI:102548;gbkey=mRNA;gene=Tsc2;product=TSC complex subunit 2%2C transcript variant 4;transcript_id=NM_001286714.2;extra_copy_number=0
CM058257.1	Liftoff	exon	32444595	32444739	.	-	.	ID=exon-NM_001286714.2-5;Parent=rna-NM_001286714.2;Dbxref=GeneID:22084,GenBank:NM_001286714.2,MGI:MGI:102548;gbkey=mRNA;gene=Tsc2;product=TSC complex subunit 2%2C transcript variant 4;transcript_id=NM_001286714.2;extra_copy_number=0
CM058257.1	Liftoff	exon	32445522	32445632	.	-	.	ID=exon-NM_001286714.2-4;Parent=rna-NM_001286714.2;Dbxref=GeneID:22084,GenBank:NM_001286714.2,MGI:MGI:102548;gbkey=mRNA;gene=Tsc2;product=TSC complex subunit 2%2C transcript variant 4;transcript_id=NM_001286714.2;extra_copy_number=0
CM058257.1	Liftoff	exon	32446576	32446662	.	-	.	ID=exon-NM_001286714.2-3;Parent=rna-NM_001286714.2;Dbxref=GeneID:22084,GenBank:NM_001286714.2,MGI:MGI:102548;gbkey=mRNA;gene=Tsc2;product=TSC complex subunit 2%2C transcript variant 4;transcript_id=NM_001286714.2;extra_copy_number=0
CM058257.1	Liftoff	exon	32447583	32447744	.	-	.	ID=exon-NM_001286714.2-2;Parent=rna-NM_001286714.2;Dbxref=GeneID:22084,GenBank:NM_001286714.2,MGI:MGI:102548;gbkey=mRNA;gene=Tsc2;product=TSC complex subunit 2%2C transcript variant 4;transcript_id=NM_001286714.2;extra_copy_number=0
CM058257.1	Liftoff	exon	32448176	32448258	.	-	.	ID=exon-NM_001286714.2-1;Parent=rna-NM_001286714.2;Dbxref=GeneID:22084,GenBank:NM_001286714.2,MGI:MGI:102548;gbkey=mRNA;gene=Tsc2;product=TSC complex subunit 2%2C transcript variant 4;transcript_id=NM_001286714.2;extra_copy_number=0
CM058257.1	Liftoff	CDS	32413369	32413530	.	-	.	ID=cds-NP_001273643.1;Parent=rna-NM_001286714.2;Dbxref=CCDS:CCDS89009.1,GeneID:22084,GenBank:NP_001273643.1,MGI:MGI:102548;Name=NP_001273643.1;Note=isoform 1 is encoded by transcript variant 4;gbkey=CDS;gene=Tsc2;product=tuberin isoform 1;protein_id=NP_001273643.1;extra_copy_number=0
CM058257.1	Liftoff	CDS	32413619	32413717	.	-	.	ID=cds-NP_001273643.1;Parent=rna-NM_001286714.2;Dbxref=CCDS:CCDS89009.1,GeneID:22084,GenBank:NP_001273643.1,MGI:MGI:102548;Name=NP_001273643.1;Note=isoform 1 is encoded by transcript variant 4;gbkey=CDS;gene=Tsc2;product=tuberin isoform 1;protein_id=NP_001273643.1;extra_copy_number=0
CM058257.1	Liftoff	CDS	32413810	32413901	.	-	.	ID=cds-NP_001273643.1;Parent=rna-NM_001286714.2;Dbxref=CCDS:CCDS89009.1,GeneID:22084,GenBank:NP_001273643.1,MGI:MGI:102548;Name=NP_001273643.1;Note=isoform 1 is encoded by transcript variant 4;gbkey=CDS;gene=Tsc2;product=tuberin isoform 1;protein_id=NP_001273643.1;extra_copy_number=0
CM058257.1	Liftoff	CDS	32413969	32414047	.	-	.	ID=cds-NP_001273643.1;Parent=rna-NM_001286714.2;Dbxref=CCDS:CCDS89009.1,GeneID:22084,GenBank:NP_001273643.1,MGI:MGI:102548;Name=NP_001273643.1;Note=isoform 1 is encoded by transcript variant 4;gbkey=CDS;gene=Tsc2;product=tuberin isoform 1;protein_id=NP_001273643.1;extra_copy_number=0
CM058257.1	Liftoff	CDS	32414677	32414816	.	-	.	ID=cds-NP_001273643.1;Parent=rna-NM_001286714.2;Dbxref=CCDS:CCDS89009.1,GeneID:22084,GenBank:NP_001273643.1,MGI:MGI:102548;Name=NP_001273643.1;Note=isoform 1 is encoded by transcript variant 4;gbkey=CDS;gene=Tsc2;product=tuberin isoform 1;protein_id=NP_001273643.1;extra_copy_number=0
CM058257.1	Liftoff	CDS	32414956	32415142	.	-	.	ID=cds-NP_001273643.1;Parent=rna-NM_001286714.2;Dbxref=CCDS:CCDS89009.1,GeneID:22084,GenBank:NP_001273643.1,MGI:MGI:102548;Name=NP_001273643.1;Note=isoform 1 is encoded by transcript variant 4;gbkey=CDS;gene=Tsc2;product=tuberin isoform 1;protein_id=NP_001273643.1;extra_copy_number=0
CM058257.1	Liftoff	CDS	32415802	32415888	.	-	.	ID=cds-NP_001273643.1;Parent=rna-NM_001286714.2;Dbxref=CCDS:CCDS89009.1,GeneID:22084,GenBank:NP_001273643.1,MGI:MGI:102548;Name=NP_001273643.1;Note=isoform 1 is encoded by transcript variant 4;gbkey=CDS;gene=Tsc2;product=tuberin isoform 1;protein_id=NP_001273643.1;extra_copy_number=0
CM058257.1	Liftoff	CDS	32416057	32416132	.	-	.	ID=cds-NP_001273643.1;Parent=rna-NM_001286714.2;Dbxref=CCDS:CCDS89009.1,GeneID:22084,GenBank:NP_001273643.1,MGI:MGI:102548;Name=NP_001273643.1;Note=isoform 1 is encoded by transcript variant 4;gbkey=CDS;gene=Tsc2;product=tuberin isoform 1;protein_id=NP_001273643.1;extra_copy_number=0
CM058257.1	Liftoff	CDS	32416334	32416824	.	-	.	ID=cds-NP_001273643.1;Parent=rna-NM_001286714.2;Dbxref=CCDS:CCDS89009.1,GeneID:22084,GenBank:NP_001273643.1,MGI:MGI:102548;Name=NP_001273643.1;Note=isoform 1 is encoded by transcript variant 4;gbkey=CDS;gene=Tsc2;product=tuberin isoform 1;protein_id=NP_001273643.1;extra_copy_number=0
CM058257.1	Liftoff	CDS	32417112	32417242	.	-	.	ID=cds-NP_001273643.1;Parent=rna-NM_001286714.2;Dbxref=CCDS:CCDS89009.1,GeneID:22084,GenBank:NP_001273643.1,MGI:MGI:102548;Name=NP_001273643.1;Note=isoform 1 is encoded by transcript variant 4;gbkey=CDS;gene=Tsc2;product=tuberin isoform 1;protein_id=NP_001273643.1;extra_copy_number=0
CM058257.1	Liftoff	CDS	32418870	32419073	.	-	.	ID=cds-NP_001273643.1;Parent=rna-NM_001286714.2;Dbxref=CCDS:CCDS89009.1,GeneID:22084,GenBank:NP_001273643.1,MGI:MGI:102548;Name=NP_001273643.1;Note=isoform 1 is encoded by transcript variant 4;gbkey=CDS;gene=Tsc2;product=tuberin isoform 1;protein_id=NP_001273643.1;extra_copy_number=0
CM058257.1	Liftoff	CDS	32419858	32420070	.	-	.	ID=cds-NP_001273643.1;Parent=rna-NM_001286714.2;Dbxref=CCDS:CCDS89009.1,GeneID:22084,GenBank:NP_001273643.1,MGI:MGI:102548;Name=NP_001273643.1;Note=isoform 1 is encoded by transcript variant 4;gbkey=CDS;gene=Tsc2;product=tuberin isoform 1;protein_id=NP_001273643.1;extra_copy_number=0
CM058257.1	Liftoff	CDS	32421078	32421190	.	-	.	ID=cds-NP_001273643.1;Parent=rna-NM_001286714.2;Dbxref=CCDS:CCDS89009.1,GeneID:22084,GenBank:NP_001273643.1,MGI:MGI:102548;Name=NP_001273643.1;Note=isoform 1 is encoded by transcript variant 4;gbkey=CDS;gene=Tsc2;product=tuberin isoform 1;protein_id=NP_001273643.1;extra_copy_number=0
CM058257.1	Liftoff	CDS	32421278	32421430	.	-	.	ID=cds-NP_001273643.1;Parent=rna-NM_001286714.2;Dbxref=CCDS:CCDS89009.1,GeneID:22084,GenBank:NP_001273643.1,MGI:MGI:102548;Name=NP_001273643.1;Note=isoform 1 is encoded by transcript variant 4;gbkey=CDS;gene=Tsc2;product=tuberin isoform 1;protein_id=NP_001273643.1;extra_copy_number=0
CM058257.1	Liftoff	CDS	32421600	32421764	.	-	.	ID=cds-NP_001273643.1;Parent=rna-NM_001286714.2;Dbxref=CCDS:CCDS89009.1,GeneID:22084,GenBank:NP_001273643.1,MGI:MGI:102548;Name=NP_001273643.1;Note=isoform 1 is encoded by transcript variant 4;gbkey=CDS;gene=Tsc2;product=tuberin isoform 1;protein_id=NP_001273643.1;extra_copy_number=0
CM058257.1	Liftoff	CDS	32422989	32423117	.	-	.	ID=cds-NP_001273643.1;Parent=rna-NM_001286714.2;Dbxref=CCDS:CCDS89009.1,GeneID:22084,GenBank:NP_001273643.1,MGI:MGI:102548;Name=NP_001273643.1;Note=isoform 1 is encoded by transcript variant 4;gbkey=CDS;gene=Tsc2;product=tuberin isoform 1;protein_id=NP_001273643.1;extra_copy_number=0
CM058257.1	Liftoff	CDS	32424202	32424296	.	-	.	ID=cds-NP_001273643.1;Parent=rna-NM_001286714.2;Dbxref=CCDS:CCDS89009.1,GeneID:22084,GenBank:NP_001273643.1,MGI:MGI:102548;Name=NP_001273643.1;Note=isoform 1 is encoded by transcript variant 4;gbkey=CDS;gene=Tsc2;product=tuberin isoform 1;protein_id=NP_001273643.1;extra_copy_number=0
CM058257.1	Liftoff	CDS	32424464	32424566	.	-	.	ID=cds-NP_001273643.1;Parent=rna-NM_001286714.2;Dbxref=CCDS:CCDS89009.1,GeneID:22084,GenBank:NP_001273643.1,MGI:MGI:102548;Name=NP_001273643.1;Note=isoform 1 is encoded by transcript variant 4;gbkey=CDS;gene=Tsc2;product=tuberin isoform 1;protein_id=NP_001273643.1;extra_copy_number=0
CM058257.1	Liftoff	CDS	32424863	32424956	.	-	.	ID=cds-NP_001273643.1;Parent=rna-NM_001286714.2;Dbxref=CCDS:CCDS89009.1,GeneID:22084,GenBank:NP_001273643.1,MGI:MGI:102548;Name=NP_001273643.1;Note=isoform 1 is encoded by transcript variant 4;gbkey=CDS;gene=Tsc2;product=tuberin isoform 1;protein_id=NP_001273643.1;extra_copy_number=0
CM058257.1	Liftoff	CDS	32425734	32425923	.	-	.	ID=cds-NP_001273643.1;Parent=rna-NM_001286714.2;Dbxref=CCDS:CCDS89009.1,GeneID:22084,GenBank:NP_001273643.1,MGI:MGI:102548;Name=NP_001273643.1;Note=isoform 1 is encoded by transcript variant 4;gbkey=CDS;gene=Tsc2;product=tuberin isoform 1;protein_id=NP_001273643.1;extra_copy_number=0
CM058257.1	Liftoff	CDS	32427182	32427316	.	-	.	ID=cds-NP_001273643.1;Parent=rna-NM_001286714.2;Dbxref=CCDS:CCDS89009.1,GeneID:22084,GenBank:NP_001273643.1,MGI:MGI:102548;Name=NP_001273643.1;Note=isoform 1 is encoded by transcript variant 4;gbkey=CDS;gene=Tsc2;product=tuberin isoform 1;protein_id=NP_001273643.1;extra_copy_number=0
CM058257.1	Liftoff	CDS	32428057	32428179	.	-	.	ID=cds-NP_001273643.1;Parent=rna-NM_001286714.2;Dbxref=CCDS:CCDS89009.1,GeneID:22084,GenBank:NP_001273643.1,MGI:MGI:102548;Name=NP_001273643.1;Note=isoform 1 is encoded by transcript variant 4;gbkey=CDS;gene=Tsc2;product=tuberin isoform 1;protein_id=NP_001273643.1;extra_copy_number=0
CM058257.1	Liftoff	CDS	32429223	32429373	.	-	.	ID=cds-NP_001273643.1;Parent=rna-NM_001286714.2;Dbxref=CCDS:CCDS89009.1,GeneID:22084,GenBank:NP_001273643.1,MGI:MGI:102548;Name=NP_001273643.1;Note=isoform 1 is encoded by transcript variant 4;gbkey=CDS;gene=Tsc2;product=tuberin isoform 1;protein_id=NP_001273643.1;extra_copy_number=0
CM058257.1	Liftoff	CDS	32429555	32429661	.	-	.	ID=cds-NP_001273643.1;Parent=rna-NM_001286714.2;Dbxref=CCDS:CCDS89009.1,GeneID:22084,GenBank:NP_001273643.1,MGI:MGI:102548;Name=NP_001273643.1;Note=isoform 1 is encoded by transcript variant 4;gbkey=CDS;gene=Tsc2;product=tuberin isoform 1;protein_id=NP_001273643.1;extra_copy_number=0
CM058257.1	Liftoff	CDS	32430348	32430470	.	-	.	ID=cds-NP_001273643.1;Parent=rna-NM_001286714.2;Dbxref=CCDS:CCDS89009.1,GeneID:22084,GenBank:NP_001273643.1,MGI:MGI:102548;Name=NP_001273643.1;Note=isoform 1 is encoded by transcript variant 4;gbkey=CDS;gene=Tsc2;product=tuberin isoform 1;protein_id=NP_001273643.1;extra_copy_number=0
CM058257.1	Liftoff	CDS	32433645	32433761	.	-	.	ID=cds-NP_001273643.1;Parent=rna-NM_001286714.2;Dbxref=CCDS:CCDS89009.1,GeneID:22084,GenBank:NP_001273643.1,MGI:MGI:102548;Name=NP_001273643.1;Note=isoform 1 is encoded by transcript variant 4;gbkey=CDS;gene=Tsc2;product=tuberin isoform 1;protein_id=NP_001273643.1;extra_copy_number=0
CM058257.1	Liftoff	CDS	32434194	32434349	.	-	.	ID=cds-NP_001273643.1;Parent=rna-NM_001286714.2;Dbxref=CCDS:CCDS89009.1,GeneID:22084,GenBank:NP_001273643.1,MGI:MGI:102548;Name=NP_001273643.1;Note=isoform 1 is encoded by transcript variant 4;gbkey=CDS;gene=Tsc2;product=tuberin isoform 1;protein_id=NP_001273643.1;extra_copy_number=0
CM058257.1	Liftoff	CDS	32435530	32435611	.	-	.	ID=cds-NP_001273643.1;Parent=rna-NM_001286714.2;Dbxref=CCDS:CCDS89009.1,GeneID:22084,GenBank:NP_001273643.1,MGI:MGI:102548;Name=NP_001273643.1;Note=isoform 1 is encoded by transcript variant 4;gbkey=CDS;gene=Tsc2;product=tuberin isoform 1;protein_id=NP_001273643.1;extra_copy_number=0
CM058257.1	Liftoff	CDS	32435840	32435943	.	-	.	ID=cds-NP_001273643.1;Parent=rna-NM_001286714.2;Dbxref=CCDS:CCDS89009.1,GeneID:22084,GenBank:NP_001273643.1,MGI:MGI:102548;Name=NP_001273643.1;Note=isoform 1 is encoded by transcript variant 4;gbkey=CDS;gene=Tsc2;product=tuberin isoform 1;protein_id=NP_001273643.1;extra_copy_number=0
CM058257.1	Liftoff	CDS	32436383	32436520	.	-	.	ID=cds-NP_001273643.1;Parent=rna-NM_001286714.2;Dbxref=CCDS:CCDS89009.1,GeneID:22084,GenBank:NP_001273643.1,MGI:MGI:102548;Name=NP_001273643.1;Note=isoform 1 is encoded by transcript variant 4;gbkey=CDS;gene=Tsc2;product=tuberin isoform 1;protein_id=NP_001273643.1;extra_copy_number=0
CM058257.1	Liftoff	CDS	32437283	32437426	.	-	.	ID=cds-NP_001273643.1;Parent=rna-NM_001286714.2;Dbxref=CCDS:CCDS89009.1,GeneID:22084,GenBank:NP_001273643.1,MGI:MGI:102548;Name=NP_001273643.1;Note=isoform 1 is encoded by transcript variant 4;gbkey=CDS;gene=Tsc2;product=tuberin isoform 1;protein_id=NP_001273643.1;extra_copy_number=0
CM058257.1	Liftoff	CDS	32438246	32438372	.	-	.	ID=cds-NP_001273643.1;Parent=rna-NM_001286714.2;Dbxref=CCDS:CCDS89009.1,GeneID:22084,GenBank:NP_001273643.1,MGI:MGI:102548;Name=NP_001273643.1;Note=isoform 1 is encoded by transcript variant 4;gbkey=CDS;gene=Tsc2;product=tuberin isoform 1;protein_id=NP_001273643.1;extra_copy_number=0
CM058257.1	Liftoff	CDS	32440892	32440965	.	-	.	ID=cds-NP_001273643.1;Parent=rna-NM_001286714.2;Dbxref=CCDS:CCDS89009.1,GeneID:22084,GenBank:NP_001273643.1,MGI:MGI:102548;Name=NP_001273643.1;Note=isoform 1 is encoded by transcript variant 4;gbkey=CDS;gene=Tsc2;product=tuberin isoform 1;protein_id=NP_001273643.1;extra_copy_number=0
CM058257.1	Liftoff	CDS	32441870	32441995	.	-	.	ID=cds-NP_001273643.1;Parent=rna-NM_001286714.2;Dbxref=CCDS:CCDS89009.1,GeneID:22084,GenBank:NP_001273643.1,MGI:MGI:102548;Name=NP_001273643.1;Note=isoform 1 is encoded by transcript variant 4;gbkey=CDS;gene=Tsc2;product=tuberin isoform 1;protein_id=NP_001273643.1;extra_copy_number=0
CM058257.1	Liftoff	CDS	32442311	32442359	.	-	.	ID=cds-NP_001273643.1;Parent=rna-NM_001286714.2;Dbxref=CCDS:CCDS89009.1,GeneID:22084,GenBank:NP_001273643.1,MGI:MGI:102548;Name=NP_001273643.1;Note=isoform 1 is encoded by transcript variant 4;gbkey=CDS;gene=Tsc2;product=tuberin isoform 1;protein_id=NP_001273643.1;extra_copy_number=0
CM058257.1	Liftoff	CDS	32443627	32443744	.	-	.	ID=cds-NP_001273643.1;Parent=rna-NM_001286714.2;Dbxref=CCDS:CCDS89009.1,GeneID:22084,GenBank:NP_001273643.1,MGI:MGI:102548;Name=NP_001273643.1;Note=isoform 1 is encoded by transcript variant 4;gbkey=CDS;gene=Tsc2;product=tuberin isoform 1;protein_id=NP_001273643.1;extra_copy_number=0
CM058257.1	Liftoff	CDS	32444595	32444739	.	-	.	ID=cds-NP_001273643.1;Parent=rna-NM_001286714.2;Dbxref=CCDS:CCDS89009.1,GeneID:22084,GenBank:NP_001273643.1,MGI:MGI:102548;Name=NP_001273643.1;Note=isoform 1 is encoded by transcript variant 4;gbkey=CDS;gene=Tsc2;product=tuberin isoform 1;protein_id=NP_001273643.1;extra_copy_number=0
CM058257.1	Liftoff	CDS	32445522	32445632	.	-	.	ID=cds-NP_001273643.1;Parent=rna-NM_001286714.2;Dbxref=CCDS:CCDS89009.1,GeneID:22084,GenBank:NP_001273643.1,MGI:MGI:102548;Name=NP_001273643.1;Note=isoform 1 is encoded by transcript variant 4;gbkey=CDS;gene=Tsc2;product=tuberin isoform 1;protein_id=NP_001273643.1;extra_copy_number=0
CM058257.1	Liftoff	CDS	32446576	32446662	.	-	.	ID=cds-NP_001273643.1;Parent=rna-NM_001286714.2;Dbxref=CCDS:CCDS89009.1,GeneID:22084,GenBank:NP_001273643.1,MGI:MGI:102548;Name=NP_001273643.1;Note=isoform 1 is encoded by transcript variant 4;gbkey=CDS;gene=Tsc2;product=tuberin isoform 1;protein_id=NP_001273643.1;extra_copy_number=0
CM058257.1	Liftoff	CDS	32447583	32447720	.	-	.	ID=cds-NP_001273643.1;Parent=rna-NM_001286714.2;Dbxref=CCDS:CCDS89009.1,GeneID:22084,GenBank:NP_001273643.1,MGI:MGI:102548;Name=NP_001273643.1;Note=isoform 1 is encoded by transcript variant 4;gbkey=CDS;gene=Tsc2;product=tuberin isoform 1;protein_id=NP_001273643.1;extra_copy_number=0
CM058257.1	Liftoff	mRNA	32412578	32448258	.	-	.	ID=rna-NM_001286716.2;Parent=gene-Tsc2;Dbxref=GeneID:22084,GenBank:NM_001286716.2,MGI:MGI:102548;Name=NM_001286716.2;gbkey=mRNA;gene=Tsc2;product=TSC complex subunit 2%2C transcript variant 5;transcript_id=NM_001286716.2;matches_ref_protein=False;valid_ORF=True;extra_copy_number=0
CM058257.1	Liftoff	exon	32412578	32413530	.	-	.	ID=exon-NM_001286716.2-40;Parent=rna-NM_001286716.2;Dbxref=GeneID:22084,GenBank:NM_001286716.2,MGI:MGI:102548;gbkey=mRNA;gene=Tsc2;product=TSC complex subunit 2%2C transcript variant 5;transcript_id=NM_001286716.2;extra_copy_number=0
CM058257.1	Liftoff	exon	32413619	32413717	.	-	.	ID=exon-NM_001286716.2-39;Parent=rna-NM_001286716.2;Dbxref=GeneID:22084,GenBank:NM_001286716.2,MGI:MGI:102548;gbkey=mRNA;gene=Tsc2;product=TSC complex subunit 2%2C transcript variant 5;transcript_id=NM_001286716.2;extra_copy_number=0
CM058257.1	Liftoff	exon	32413810	32413901	.	-	.	ID=exon-NM_001286716.2-38;Parent=rna-NM_001286716.2;Dbxref=GeneID:22084,GenBank:NM_001286716.2,MGI:MGI:102548;gbkey=mRNA;gene=Tsc2;product=TSC complex subunit 2%2C transcript variant 5;transcript_id=NM_001286716.2;extra_copy_number=0
CM058257.1	Liftoff	exon	32413969	32414047	.	-	.	ID=exon-NM_001286716.2-37;Parent=rna-NM_001286716.2;Dbxref=GeneID:22084,GenBank:NM_001286716.2,MGI:MGI:102548;gbkey=mRNA;gene=Tsc2;product=TSC complex subunit 2%2C transcript variant 5;transcript_id=NM_001286716.2;extra_copy_number=0
CM058257.1	Liftoff	exon	32414677	32414816	.	-	.	ID=exon-NM_001286716.2-36;Parent=rna-NM_001286716.2;Dbxref=GeneID:22084,GenBank:NM_001286716.2,MGI:MGI:102548;gbkey=mRNA;gene=Tsc2;product=TSC complex subunit 2%2C transcript variant 5;transcript_id=NM_001286716.2;extra_copy_number=0
CM058257.1	Liftoff	exon	32414956	32415142	.	-	.	ID=exon-NM_001286716.2-35;Parent=rna-NM_001286716.2;Dbxref=GeneID:22084,GenBank:NM_001286716.2,MGI:MGI:102548;gbkey=mRNA;gene=Tsc2;product=TSC complex subunit 2%2C transcript variant 5;transcript_id=NM_001286716.2;extra_copy_number=0
CM058257.1	Liftoff	exon	32415802	32415888	.	-	.	ID=exon-NM_001286716.2-34;Parent=rna-NM_001286716.2;Dbxref=GeneID:22084,GenBank:NM_001286716.2,MGI:MGI:102548;gbkey=mRNA;gene=Tsc2;product=TSC complex subunit 2%2C transcript variant 5;transcript_id=NM_001286716.2;extra_copy_number=0
CM058257.1	Liftoff	exon	32416057	32416132	.	-	.	ID=exon-NM_001286716.2-33;Parent=rna-NM_001286716.2;Dbxref=GeneID:22084,GenBank:NM_001286716.2,MGI:MGI:102548;gbkey=mRNA;gene=Tsc2;product=TSC complex subunit 2%2C transcript variant 5;transcript_id=NM_001286716.2;extra_copy_number=0
CM058257.1	Liftoff	exon	32416334	32416824	.	-	.	ID=exon-NM_001286716.2-32;Parent=rna-NM_001286716.2;Dbxref=GeneID:22084,GenBank:NM_001286716.2,MGI:MGI:102548;gbkey=mRNA;gene=Tsc2;product=TSC complex subunit 2%2C transcript variant 5;transcript_id=NM_001286716.2;extra_copy_number=0
CM058257.1	Liftoff	exon	32417112	32417242	.	-	.	ID=exon-NM_001286716.2-31;Parent=rna-NM_001286716.2;Dbxref=GeneID:22084,GenBank:NM_001286716.2,MGI:MGI:102548;gbkey=mRNA;gene=Tsc2;product=TSC complex subunit 2%2C transcript variant 5;transcript_id=NM_001286716.2;extra_copy_number=0
CM058257.1	Liftoff	exon	32418870	32419073	.	-	.	ID=exon-NM_001286716.2-30;Parent=rna-NM_001286716.2;Dbxref=GeneID:22084,GenBank:NM_001286716.2,MGI:MGI:102548;gbkey=mRNA;gene=Tsc2;product=TSC complex subunit 2%2C transcript variant 5;transcript_id=NM_001286716.2;extra_copy_number=0
CM058257.1	Liftoff	exon	32419858	32420070	.	-	.	ID=exon-NM_001286716.2-29;Parent=rna-NM_001286716.2;Dbxref=GeneID:22084,GenBank:NM_001286716.2,MGI:MGI:102548;gbkey=mRNA;gene=Tsc2;product=TSC complex subunit 2%2C transcript variant 5;transcript_id=NM_001286716.2;extra_copy_number=0
CM058257.1	Liftoff	exon	32421078	32421190	.	-	.	ID=exon-NM_001286716.2-28;Parent=rna-NM_001286716.2;Dbxref=GeneID:22084,GenBank:NM_001286716.2,MGI:MGI:102548;gbkey=mRNA;gene=Tsc2;product=TSC complex subunit 2%2C transcript variant 5;transcript_id=NM_001286716.2;extra_copy_number=0
CM058257.1	Liftoff	exon	32421278	32421430	.	-	.	ID=exon-NM_001286716.2-27;Parent=rna-NM_001286716.2;Dbxref=GeneID:22084,GenBank:NM_001286716.2,MGI:MGI:102548;gbkey=mRNA;gene=Tsc2;product=TSC complex subunit 2%2C transcript variant 5;transcript_id=NM_001286716.2;extra_copy_number=0
CM058257.1	Liftoff	exon	32421600	32421764	.	-	.	ID=exon-NM_001286716.2-26;Parent=rna-NM_001286716.2;Dbxref=GeneID:22084,GenBank:NM_001286716.2,MGI:MGI:102548;gbkey=mRNA;gene=Tsc2;product=TSC complex subunit 2%2C transcript variant 5;transcript_id=NM_001286716.2;extra_copy_number=0
CM058257.1	Liftoff	exon	32424202	32424296	.	-	.	ID=exon-NM_001286716.2-25;Parent=rna-NM_001286716.2;Dbxref=GeneID:22084,GenBank:NM_001286716.2,MGI:MGI:102548;gbkey=mRNA;gene=Tsc2;product=TSC complex subunit 2%2C transcript variant 5;transcript_id=NM_001286716.2;extra_copy_number=0
CM058257.1	Liftoff	exon	32424464	32424566	.	-	.	ID=exon-NM_001286716.2-24;Parent=rna-NM_001286716.2;Dbxref=GeneID:22084,GenBank:NM_001286716.2,MGI:MGI:102548;gbkey=mRNA;gene=Tsc2;product=TSC complex subunit 2%2C transcript variant 5;transcript_id=NM_001286716.2;extra_copy_number=0
CM058257.1	Liftoff	exon	32424863	32424956	.	-	.	ID=exon-NM_001286716.2-23;Parent=rna-NM_001286716.2;Dbxref=GeneID:22084,GenBank:NM_001286716.2,MGI:MGI:102548;gbkey=mRNA;gene=Tsc2;product=TSC complex subunit 2%2C transcript variant 5;transcript_id=NM_001286716.2;extra_copy_number=0
CM058257.1	Liftoff	exon	32425734	32425923	.	-	.	ID=exon-NM_001286716.2-22;Parent=rna-NM_001286716.2;Dbxref=GeneID:22084,GenBank:NM_001286716.2,MGI:MGI:102548;gbkey=mRNA;gene=Tsc2;product=TSC complex subunit 2%2C transcript variant 5;transcript_id=NM_001286716.2;extra_copy_number=0
CM058257.1	Liftoff	exon	32427182	32427316	.	-	.	ID=exon-NM_001286716.2-21;Parent=rna-NM_001286716.2;Dbxref=GeneID:22084,GenBank:NM_001286716.2,MGI:MGI:102548;gbkey=mRNA;gene=Tsc2;product=TSC complex subunit 2%2C transcript variant 5;transcript_id=NM_001286716.2;extra_copy_number=0
CM058257.1	Liftoff	exon	32428057	32428179	.	-	.	ID=exon-NM_001286716.2-20;Parent=rna-NM_001286716.2;Dbxref=GeneID:22084,GenBank:NM_001286716.2,MGI:MGI:102548;gbkey=mRNA;gene=Tsc2;product=TSC complex subunit 2%2C transcript variant 5;transcript_id=NM_001286716.2;extra_copy_number=0
CM058257.1	Liftoff	exon	32429223	32429373	.	-	.	ID=exon-NM_001286716.2-19;Parent=rna-NM_001286716.2;Dbxref=GeneID:22084,GenBank:NM_001286716.2,MGI:MGI:102548;gbkey=mRNA;gene=Tsc2;product=TSC complex subunit 2%2C transcript variant 5;transcript_id=NM_001286716.2;extra_copy_number=0
CM058257.1	Liftoff	exon	32429555	32429661	.	-	.	ID=exon-NM_001286716.2-18;Parent=rna-NM_001286716.2;Dbxref=GeneID:22084,GenBank:NM_001286716.2,MGI:MGI:102548;gbkey=mRNA;gene=Tsc2;product=TSC complex subunit 2%2C transcript variant 5;transcript_id=NM_001286716.2;extra_copy_number=0
CM058257.1	Liftoff	exon	32430348	32430470	.	-	.	ID=exon-NM_001286716.2-17;Parent=rna-NM_001286716.2;Dbxref=GeneID:22084,GenBank:NM_001286716.2,MGI:MGI:102548;gbkey=mRNA;gene=Tsc2;product=TSC complex subunit 2%2C transcript variant 5;transcript_id=NM_001286716.2;extra_copy_number=0
CM058257.1	Liftoff	exon	32433645	32433761	.	-	.	ID=exon-NM_001286716.2-16;Parent=rna-NM_001286716.2;Dbxref=GeneID:22084,GenBank:NM_001286716.2,MGI:MGI:102548;gbkey=mRNA;gene=Tsc2;product=TSC complex subunit 2%2C transcript variant 5;transcript_id=NM_001286716.2;extra_copy_number=0
CM058257.1	Liftoff	exon	32434194	32434349	.	-	.	ID=exon-NM_001286716.2-15;Parent=rna-NM_001286716.2;Dbxref=GeneID:22084,GenBank:NM_001286716.2,MGI:MGI:102548;gbkey=mRNA;gene=Tsc2;product=TSC complex subunit 2%2C transcript variant 5;transcript_id=NM_001286716.2;extra_copy_number=0
CM058257.1	Liftoff	exon	32435530	32435611	.	-	.	ID=exon-NM_001286716.2-14;Parent=rna-NM_001286716.2;Dbxref=GeneID:22084,GenBank:NM_001286716.2,MGI:MGI:102548;gbkey=mRNA;gene=Tsc2;product=TSC complex subunit 2%2C transcript variant 5;transcript_id=NM_001286716.2;extra_copy_number=0
CM058257.1	Liftoff	exon	32435840	32435943	.	-	.	ID=exon-NM_001286716.2-13;Parent=rna-NM_001286716.2;Dbxref=GeneID:22084,GenBank:NM_001286716.2,MGI:MGI:102548;gbkey=mRNA;gene=Tsc2;product=TSC complex subunit 2%2C transcript variant 5;transcript_id=NM_001286716.2;extra_copy_number=0
CM058257.1	Liftoff	exon	32436383	32436520	.	-	.	ID=exon-NM_001286716.2-12;Parent=rna-NM_001286716.2;Dbxref=GeneID:22084,GenBank:NM_001286716.2,MGI:MGI:102548;gbkey=mRNA;gene=Tsc2;product=TSC complex subunit 2%2C transcript variant 5;transcript_id=NM_001286716.2;extra_copy_number=0
CM058257.1	Liftoff	exon	32437283	32437426	.	-	.	ID=exon-NM_001286716.2-11;Parent=rna-NM_001286716.2;Dbxref=GeneID:22084,GenBank:NM_001286716.2,MGI:MGI:102548;gbkey=mRNA;gene=Tsc2;product=TSC complex subunit 2%2C transcript variant 5;transcript_id=NM_001286716.2;extra_copy_number=0
CM058257.1	Liftoff	exon	32438246	32438372	.	-	.	ID=exon-NM_001286716.2-10;Parent=rna-NM_001286716.2;Dbxref=GeneID:22084,GenBank:NM_001286716.2,MGI:MGI:102548;gbkey=mRNA;gene=Tsc2;product=TSC complex subunit 2%2C transcript variant 5;transcript_id=NM_001286716.2;extra_copy_number=0
CM058257.1	Liftoff	exon	32440892	32440965	.	-	.	ID=exon-NM_001286716.2-9;Parent=rna-NM_001286716.2;Dbxref=GeneID:22084,GenBank:NM_001286716.2,MGI:MGI:102548;gbkey=mRNA;gene=Tsc2;product=TSC complex subunit 2%2C transcript variant 5;transcript_id=NM_001286716.2;extra_copy_number=0
CM058257.1	Liftoff	exon	32441870	32441995	.	-	.	ID=exon-NM_001286716.2-8;Parent=rna-NM_001286716.2;Dbxref=GeneID:22084,GenBank:NM_001286716.2,MGI:MGI:102548;gbkey=mRNA;gene=Tsc2;product=TSC complex subunit 2%2C transcript variant 5;transcript_id=NM_001286716.2;extra_copy_number=0
CM058257.1	Liftoff	exon	32442311	32442359	.	-	.	ID=exon-NM_001286716.2-7;Parent=rna-NM_001286716.2;Dbxref=GeneID:22084,GenBank:NM_001286716.2,MGI:MGI:102548;gbkey=mRNA;gene=Tsc2;product=TSC complex subunit 2%2C transcript variant 5;transcript_id=NM_001286716.2;extra_copy_number=0
CM058257.1	Liftoff	exon	32443627	32443744	.	-	.	ID=exon-NM_001286716.2-6;Parent=rna-NM_001286716.2;Dbxref=GeneID:22084,GenBank:NM_001286716.2,MGI:MGI:102548;gbkey=mRNA;gene=Tsc2;product=TSC complex subunit 2%2C transcript variant 5;transcript_id=NM_001286716.2;extra_copy_number=0
CM058257.1	Liftoff	exon	32444595	32444739	.	-	.	ID=exon-NM_001286716.2-5;Parent=rna-NM_001286716.2;Dbxref=GeneID:22084,GenBank:NM_001286716.2,MGI:MGI:102548;gbkey=mRNA;gene=Tsc2;product=TSC complex subunit 2%2C transcript variant 5;transcript_id=NM_001286716.2;extra_copy_number=0
CM058257.1	Liftoff	exon	32445522	32445632	.	-	.	ID=exon-NM_001286716.2-4;Parent=rna-NM_001286716.2;Dbxref=GeneID:22084,GenBank:NM_001286716.2,MGI:MGI:102548;gbkey=mRNA;gene=Tsc2;product=TSC complex subunit 2%2C transcript variant 5;transcript_id=NM_001286716.2;extra_copy_number=0
CM058257.1	Liftoff	exon	32446576	32446662	.	-	.	ID=exon-NM_001286716.2-3;Parent=rna-NM_001286716.2;Dbxref=GeneID:22084,GenBank:NM_001286716.2,MGI:MGI:102548;gbkey=mRNA;gene=Tsc2;product=TSC complex subunit 2%2C transcript variant 5;transcript_id=NM_001286716.2;extra_copy_number=0
CM058257.1	Liftoff	exon	32447583	32447744	.	-	.	ID=exon-NM_001286716.2-2;Parent=rna-NM_001286716.2;Dbxref=GeneID:22084,GenBank:NM_001286716.2,MGI:MGI:102548;gbkey=mRNA;gene=Tsc2;product=TSC complex subunit 2%2C transcript variant 5;transcript_id=NM_001286716.2;extra_copy_number=0
CM058257.1	Liftoff	exon	32448176	32448258	.	-	.	ID=exon-NM_001286716.2-1;Parent=rna-NM_001286716.2;Dbxref=GeneID:22084,GenBank:NM_001286716.2,MGI:MGI:102548;gbkey=mRNA;gene=Tsc2;product=TSC complex subunit 2%2C transcript variant 5;transcript_id=NM_001286716.2;extra_copy_number=0
CM058257.1	Liftoff	CDS	32413369	32413530	.	-	.	ID=cds-NP_001273645.1;Parent=rna-NM_001286716.2;Dbxref=CCDS:CCDS28486.1,GeneID:22084,GenBank:NP_001273645.1,MGI:MGI:102548;Name=NP_001273645.1;Note=isoform 2 is encoded by transcript variant 5;gbkey=CDS;gene=Tsc2;product=tuberin isoform 2;protein_id=NP_001273645.1;extra_copy_number=0
CM058257.1	Liftoff	CDS	32413619	32413717	.	-	.	ID=cds-NP_001273645.1;Parent=rna-NM_001286716.2;Dbxref=CCDS:CCDS28486.1,GeneID:22084,GenBank:NP_001273645.1,MGI:MGI:102548;Name=NP_001273645.1;Note=isoform 2 is encoded by transcript variant 5;gbkey=CDS;gene=Tsc2;product=tuberin isoform 2;protein_id=NP_001273645.1;extra_copy_number=0
CM058257.1	Liftoff	CDS	32413810	32413901	.	-	.	ID=cds-NP_001273645.1;Parent=rna-NM_001286716.2;Dbxref=CCDS:CCDS28486.1,GeneID:22084,GenBank:NP_001273645.1,MGI:MGI:102548;Name=NP_001273645.1;Note=isoform 2 is encoded by transcript variant 5;gbkey=CDS;gene=Tsc2;product=tuberin isoform 2;protein_id=NP_001273645.1;extra_copy_number=0
CM058257.1	Liftoff	CDS	32413969	32414047	.	-	.	ID=cds-NP_001273645.1;Parent=rna-NM_001286716.2;Dbxref=CCDS:CCDS28486.1,GeneID:22084,GenBank:NP_001273645.1,MGI:MGI:102548;Name=NP_001273645.1;Note=isoform 2 is encoded by transcript variant 5;gbkey=CDS;gene=Tsc2;product=tuberin isoform 2;protein_id=NP_001273645.1;extra_copy_number=0
CM058257.1	Liftoff	CDS	32414677	32414816	.	-	.	ID=cds-NP_001273645.1;Parent=rna-NM_001286716.2;Dbxref=CCDS:CCDS28486.1,GeneID:22084,GenBank:NP_001273645.1,MGI:MGI:102548;Name=NP_001273645.1;Note=isoform 2 is encoded by transcript variant 5;gbkey=CDS;gene=Tsc2;product=tuberin isoform 2;protein_id=NP_001273645.1;extra_copy_number=0
CM058257.1	Liftoff	CDS	32414956	32415142	.	-	.	ID=cds-NP_001273645.1;Parent=rna-NM_001286716.2;Dbxref=CCDS:CCDS28486.1,GeneID:22084,GenBank:NP_001273645.1,MGI:MGI:102548;Name=NP_001273645.1;Note=isoform 2 is encoded by transcript variant 5;gbkey=CDS;gene=Tsc2;product=tuberin isoform 2;protein_id=NP_001273645.1;extra_copy_number=0
CM058257.1	Liftoff	CDS	32415802	32415888	.	-	.	ID=cds-NP_001273645.1;Parent=rna-NM_001286716.2;Dbxref=CCDS:CCDS28486.1,GeneID:22084,GenBank:NP_001273645.1,MGI:MGI:102548;Name=NP_001273645.1;Note=isoform 2 is encoded by transcript variant 5;gbkey=CDS;gene=Tsc2;product=tuberin isoform 2;protein_id=NP_001273645.1;extra_copy_number=0
CM058257.1	Liftoff	CDS	32416057	32416132	.	-	.	ID=cds-NP_001273645.1;Parent=rna-NM_001286716.2;Dbxref=CCDS:CCDS28486.1,GeneID:22084,GenBank:NP_001273645.1,MGI:MGI:102548;Name=NP_001273645.1;Note=isoform 2 is encoded by transcript variant 5;gbkey=CDS;gene=Tsc2;product=tuberin isoform 2;protein_id=NP_001273645.1;extra_copy_number=0
CM058257.1	Liftoff	CDS	32416334	32416824	.	-	.	ID=cds-NP_001273645.1;Parent=rna-NM_001286716.2;Dbxref=CCDS:CCDS28486.1,GeneID:22084,GenBank:NP_001273645.1,MGI:MGI:102548;Name=NP_001273645.1;Note=isoform 2 is encoded by transcript variant 5;gbkey=CDS;gene=Tsc2;product=tuberin isoform 2;protein_id=NP_001273645.1;extra_copy_number=0
CM058257.1	Liftoff	CDS	32417112	32417242	.	-	.	ID=cds-NP_001273645.1;Parent=rna-NM_001286716.2;Dbxref=CCDS:CCDS28486.1,GeneID:22084,GenBank:NP_001273645.1,MGI:MGI:102548;Name=NP_001273645.1;Note=isoform 2 is encoded by transcript variant 5;gbkey=CDS;gene=Tsc2;product=tuberin isoform 2;protein_id=NP_001273645.1;extra_copy_number=0
CM058257.1	Liftoff	CDS	32418870	32419073	.	-	.	ID=cds-NP_001273645.1;Parent=rna-NM_001286716.2;Dbxref=CCDS:CCDS28486.1,GeneID:22084,GenBank:NP_001273645.1,MGI:MGI:102548;Name=NP_001273645.1;Note=isoform 2 is encoded by transcript variant 5;gbkey=CDS;gene=Tsc2;product=tuberin isoform 2;protein_id=NP_001273645.1;extra_copy_number=0
CM058257.1	Liftoff	CDS	32419858	32420070	.	-	.	ID=cds-NP_001273645.1;Parent=rna-NM_001286716.2;Dbxref=CCDS:CCDS28486.1,GeneID:22084,GenBank:NP_001273645.1,MGI:MGI:102548;Name=NP_001273645.1;Note=isoform 2 is encoded by transcript variant 5;gbkey=CDS;gene=Tsc2;product=tuberin isoform 2;protein_id=NP_001273645.1;extra_copy_number=0
CM058257.1	Liftoff	CDS	32421078	32421190	.	-	.	ID=cds-NP_001273645.1;Parent=rna-NM_001286716.2;Dbxref=CCDS:CCDS28486.1,GeneID:22084,GenBank:NP_001273645.1,MGI:MGI:102548;Name=NP_001273645.1;Note=isoform 2 is encoded by transcript variant 5;gbkey=CDS;gene=Tsc2;product=tuberin isoform 2;protein_id=NP_001273645.1;extra_copy_number=0
CM058257.1	Liftoff	CDS	32421278	32421430	.	-	.	ID=cds-NP_001273645.1;Parent=rna-NM_001286716.2;Dbxref=CCDS:CCDS28486.1,GeneID:22084,GenBank:NP_001273645.1,MGI:MGI:102548;Name=NP_001273645.1;Note=isoform 2 is encoded by transcript variant 5;gbkey=CDS;gene=Tsc2;product=tuberin isoform 2;protein_id=NP_001273645.1;extra_copy_number=0
CM058257.1	Liftoff	CDS	32421600	32421764	.	-	.	ID=cds-NP_001273645.1;Parent=rna-NM_001286716.2;Dbxref=CCDS:CCDS28486.1,GeneID:22084,GenBank:NP_001273645.1,MGI:MGI:102548;Name=NP_001273645.1;Note=isoform 2 is encoded by transcript variant 5;gbkey=CDS;gene=Tsc2;product=tuberin isoform 2;protein_id=NP_001273645.1;extra_copy_number=0
CM058257.1	Liftoff	CDS	32424202	32424296	.	-	.	ID=cds-NP_001273645.1;Parent=rna-NM_001286716.2;Dbxref=CCDS:CCDS28486.1,GeneID:22084,GenBank:NP_001273645.1,MGI:MGI:102548;Name=NP_001273645.1;Note=isoform 2 is encoded by transcript variant 5;gbkey=CDS;gene=Tsc2;product=tuberin isoform 2;protein_id=NP_001273645.1;extra_copy_number=0
CM058257.1	Liftoff	CDS	32424464	32424566	.	-	.	ID=cds-NP_001273645.1;Parent=rna-NM_001286716.2;Dbxref=CCDS:CCDS28486.1,GeneID:22084,GenBank:NP_001273645.1,MGI:MGI:102548;Name=NP_001273645.1;Note=isoform 2 is encoded by transcript variant 5;gbkey=CDS;gene=Tsc2;product=tuberin isoform 2;protein_id=NP_001273645.1;extra_copy_number=0
CM058257.1	Liftoff	CDS	32424863	32424956	.	-	.	ID=cds-NP_001273645.1;Parent=rna-NM_001286716.2;Dbxref=CCDS:CCDS28486.1,GeneID:22084,GenBank:NP_001273645.1,MGI:MGI:102548;Name=NP_001273645.1;Note=isoform 2 is encoded by transcript variant 5;gbkey=CDS;gene=Tsc2;product=tuberin isoform 2;protein_id=NP_001273645.1;extra_copy_number=0
CM058257.1	Liftoff	CDS	32425734	32425923	.	-	.	ID=cds-NP_001273645.1;Parent=rna-NM_001286716.2;Dbxref=CCDS:CCDS28486.1,GeneID:22084,GenBank:NP_001273645.1,MGI:MGI:102548;Name=NP_001273645.1;Note=isoform 2 is encoded by transcript variant 5;gbkey=CDS;gene=Tsc2;product=tuberin isoform 2;protein_id=NP_001273645.1;extra_copy_number=0
CM058257.1	Liftoff	CDS	32427182	32427316	.	-	.	ID=cds-NP_001273645.1;Parent=rna-NM_001286716.2;Dbxref=CCDS:CCDS28486.1,GeneID:22084,GenBank:NP_001273645.1,MGI:MGI:102548;Name=NP_001273645.1;Note=isoform 2 is encoded by transcript variant 5;gbkey=CDS;gene=Tsc2;product=tuberin isoform 2;protein_id=NP_001273645.1;extra_copy_number=0
CM058257.1	Liftoff	CDS	32428057	32428179	.	-	.	ID=cds-NP_001273645.1;Parent=rna-NM_001286716.2;Dbxref=CCDS:CCDS28486.1,GeneID:22084,GenBank:NP_001273645.1,MGI:MGI:102548;Name=NP_001273645.1;Note=isoform 2 is encoded by transcript variant 5;gbkey=CDS;gene=Tsc2;product=tuberin isoform 2;protein_id=NP_001273645.1;extra_copy_number=0
CM058257.1	Liftoff	CDS	32429223	32429373	.	-	.	ID=cds-NP_001273645.1;Parent=rna-NM_001286716.2;Dbxref=CCDS:CCDS28486.1,GeneID:22084,GenBank:NP_001273645.1,MGI:MGI:102548;Name=NP_001273645.1;Note=isoform 2 is encoded by transcript variant 5;gbkey=CDS;gene=Tsc2;product=tuberin isoform 2;protein_id=NP_001273645.1;extra_copy_number=0
CM058257.1	Liftoff	CDS	32429555	32429661	.	-	.	ID=cds-NP_001273645.1;Parent=rna-NM_001286716.2;Dbxref=CCDS:CCDS28486.1,GeneID:22084,GenBank:NP_001273645.1,MGI:MGI:102548;Name=NP_001273645.1;Note=isoform 2 is encoded by transcript variant 5;gbkey=CDS;gene=Tsc2;product=tuberin isoform 2;protein_id=NP_001273645.1;extra_copy_number=0
CM058257.1	Liftoff	CDS	32430348	32430470	.	-	.	ID=cds-NP_001273645.1;Parent=rna-NM_001286716.2;Dbxref=CCDS:CCDS28486.1,GeneID:22084,GenBank:NP_001273645.1,MGI:MGI:102548;Name=NP_001273645.1;Note=isoform 2 is encoded by transcript variant 5;gbkey=CDS;gene=Tsc2;product=tuberin isoform 2;protein_id=NP_001273645.1;extra_copy_number=0
CM058257.1	Liftoff	CDS	32433645	32433761	.	-	.	ID=cds-NP_001273645.1;Parent=rna-NM_001286716.2;Dbxref=CCDS:CCDS28486.1,GeneID:22084,GenBank:NP_001273645.1,MGI:MGI:102548;Name=NP_001273645.1;Note=isoform 2 is encoded by transcript variant 5;gbkey=CDS;gene=Tsc2;product=tuberin isoform 2;protein_id=NP_001273645.1;extra_copy_number=0
CM058257.1	Liftoff	CDS	32434194	32434349	.	-	.	ID=cds-NP_001273645.1;Parent=rna-NM_001286716.2;Dbxref=CCDS:CCDS28486.1,GeneID:22084,GenBank:NP_001273645.1,MGI:MGI:102548;Name=NP_001273645.1;Note=isoform 2 is encoded by transcript variant 5;gbkey=CDS;gene=Tsc2;product=tuberin isoform 2;protein_id=NP_001273645.1;extra_copy_number=0
CM058257.1	Liftoff	CDS	32435530	32435611	.	-	.	ID=cds-NP_001273645.1;Parent=rna-NM_001286716.2;Dbxref=CCDS:CCDS28486.1,GeneID:22084,GenBank:NP_001273645.1,MGI:MGI:102548;Name=NP_001273645.1;Note=isoform 2 is encoded by transcript variant 5;gbkey=CDS;gene=Tsc2;product=tuberin isoform 2;protein_id=NP_001273645.1;extra_copy_number=0
CM058257.1	Liftoff	CDS	32435840	32435943	.	-	.	ID=cds-NP_001273645.1;Parent=rna-NM_001286716.2;Dbxref=CCDS:CCDS28486.1,GeneID:22084,GenBank:NP_001273645.1,MGI:MGI:102548;Name=NP_001273645.1;Note=isoform 2 is encoded by transcript variant 5;gbkey=CDS;gene=Tsc2;product=tuberin isoform 2;protein_id=NP_001273645.1;extra_copy_number=0
CM058257.1	Liftoff	CDS	32436383	32436520	.	-	.	ID=cds-NP_001273645.1;Parent=rna-NM_001286716.2;Dbxref=CCDS:CCDS28486.1,GeneID:22084,GenBank:NP_001273645.1,MGI:MGI:102548;Name=NP_001273645.1;Note=isoform 2 is encoded by transcript variant 5;gbkey=CDS;gene=Tsc2;product=tuberin isoform 2;protein_id=NP_001273645.1;extra_copy_number=0
CM058257.1	Liftoff	CDS	32437283	32437426	.	-	.	ID=cds-NP_001273645.1;Parent=rna-NM_001286716.2;Dbxref=CCDS:CCDS28486.1,GeneID:22084,GenBank:NP_001273645.1,MGI:MGI:102548;Name=NP_001273645.1;Note=isoform 2 is encoded by transcript variant 5;gbkey=CDS;gene=Tsc2;product=tuberin isoform 2;protein_id=NP_001273645.1;extra_copy_number=0
CM058257.1	Liftoff	CDS	32438246	32438372	.	-	.	ID=cds-NP_001273645.1;Parent=rna-NM_001286716.2;Dbxref=CCDS:CCDS28486.1,GeneID:22084,GenBank:NP_001273645.1,MGI:MGI:102548;Name=NP_001273645.1;Note=isoform 2 is encoded by transcript variant 5;gbkey=CDS;gene=Tsc2;product=tuberin isoform 2;protein_id=NP_001273645.1;extra_copy_number=0
CM058257.1	Liftoff	CDS	32440892	32440965	.	-	.	ID=cds-NP_001273645.1;Parent=rna-NM_001286716.2;Dbxref=CCDS:CCDS28486.1,GeneID:22084,GenBank:NP_001273645.1,MGI:MGI:102548;Name=NP_001273645.1;Note=isoform 2 is encoded by transcript variant 5;gbkey=CDS;gene=Tsc2;product=tuberin isoform 2;protein_id=NP_001273645.1;extra_copy_number=0
CM058257.1	Liftoff	CDS	32441870	32441995	.	-	.	ID=cds-NP_001273645.1;Parent=rna-NM_001286716.2;Dbxref=CCDS:CCDS28486.1,GeneID:22084,GenBank:NP_001273645.1,MGI:MGI:102548;Name=NP_001273645.1;Note=isoform 2 is encoded by transcript variant 5;gbkey=CDS;gene=Tsc2;product=tuberin isoform 2;protein_id=NP_001273645.1;extra_copy_number=0
CM058257.1	Liftoff	CDS	32442311	32442359	.	-	.	ID=cds-NP_001273645.1;Parent=rna-NM_001286716.2;Dbxref=CCDS:CCDS28486.1,GeneID:22084,GenBank:NP_001273645.1,MGI:MGI:102548;Name=NP_001273645.1;Note=isoform 2 is encoded by transcript variant 5;gbkey=CDS;gene=Tsc2;product=tuberin isoform 2;protein_id=NP_001273645.1;extra_copy_number=0
CM058257.1	Liftoff	CDS	32443627	32443744	.	-	.	ID=cds-NP_001273645.1;Parent=rna-NM_001286716.2;Dbxref=CCDS:CCDS28486.1,GeneID:22084,GenBank:NP_001273645.1,MGI:MGI:102548;Name=NP_001273645.1;Note=isoform 2 is encoded by transcript variant 5;gbkey=CDS;gene=Tsc2;product=tuberin isoform 2;protein_id=NP_001273645.1;extra_copy_number=0
CM058257.1	Liftoff	CDS	32444595	32444739	.	-	.	ID=cds-NP_001273645.1;Parent=rna-NM_001286716.2;Dbxref=CCDS:CCDS28486.1,GeneID:22084,GenBank:NP_001273645.1,MGI:MGI:102548;Name=NP_001273645.1;Note=isoform 2 is encoded by transcript variant 5;gbkey=CDS;gene=Tsc2;product=tuberin isoform 2;protein_id=NP_001273645.1;extra_copy_number=0
CM058257.1	Liftoff	CDS	32445522	32445632	.	-	.	ID=cds-NP_001273645.1;Parent=rna-NM_001286716.2;Dbxref=CCDS:CCDS28486.1,GeneID:22084,GenBank:NP_001273645.1,MGI:MGI:102548;Name=NP_001273645.1;Note=isoform 2 is encoded by transcript variant 5;gbkey=CDS;gene=Tsc2;product=tuberin isoform 2;protein_id=NP_001273645.1;extra_copy_number=0
CM058257.1	Liftoff	CDS	32446576	32446662	.	-	.	ID=cds-NP_001273645.1;Parent=rna-NM_001286716.2;Dbxref=CCDS:CCDS28486.1,GeneID:22084,GenBank:NP_001273645.1,MGI:MGI:102548;Name=NP_001273645.1;Note=isoform 2 is encoded by transcript variant 5;gbkey=CDS;gene=Tsc2;product=tuberin isoform 2;protein_id=NP_001273645.1;extra_copy_number=0
CM058257.1	Liftoff	CDS	32447583	32447720	.	-	.	ID=cds-NP_001273645.1;Parent=rna-NM_001286716.2;Dbxref=CCDS:CCDS28486.1,GeneID:22084,GenBank:NP_001273645.1,MGI:MGI:102548;Name=NP_001273645.1;Note=isoform 2 is encoded by transcript variant 5;gbkey=CDS;gene=Tsc2;product=tuberin isoform 2;protein_id=NP_001273645.1;extra_copy_number=0
CM058257.1	Liftoff	mRNA	32412578	32448258	.	-	.	ID=rna-NM_001286718.2;Parent=gene-Tsc2;Dbxref=GeneID:22084,GenBank:NM_001286718.2,MGI:MGI:102548;Name=NM_001286718.2;gbkey=mRNA;gene=Tsc2;product=TSC complex subunit 2%2C transcript variant 6;transcript_id=NM_001286718.2;matches_ref_protein=False;valid_ORF=True;extra_copy_number=0
CM058257.1	Liftoff	exon	32412578	32413530	.	-	.	ID=exon-NM_001286718.2-40;Parent=rna-NM_001286718.2;Dbxref=GeneID:22084,GenBank:NM_001286718.2,MGI:MGI:102548;gbkey=mRNA;gene=Tsc2;product=TSC complex subunit 2%2C transcript variant 6;transcript_id=NM_001286718.2;extra_copy_number=0
CM058257.1	Liftoff	exon	32413619	32413717	.	-	.	ID=exon-NM_001286718.2-39;Parent=rna-NM_001286718.2;Dbxref=GeneID:22084,GenBank:NM_001286718.2,MGI:MGI:102548;gbkey=mRNA;gene=Tsc2;product=TSC complex subunit 2%2C transcript variant 6;transcript_id=NM_001286718.2;extra_copy_number=0
CM058257.1	Liftoff	exon	32413810	32413901	.	-	.	ID=exon-NM_001286718.2-38;Parent=rna-NM_001286718.2;Dbxref=GeneID:22084,GenBank:NM_001286718.2,MGI:MGI:102548;gbkey=mRNA;gene=Tsc2;product=TSC complex subunit 2%2C transcript variant 6;transcript_id=NM_001286718.2;extra_copy_number=0
CM058257.1	Liftoff	exon	32413969	32414047	.	-	.	ID=exon-NM_001286718.2-37;Parent=rna-NM_001286718.2;Dbxref=GeneID:22084,GenBank:NM_001286718.2,MGI:MGI:102548;gbkey=mRNA;gene=Tsc2;product=TSC complex subunit 2%2C transcript variant 6;transcript_id=NM_001286718.2;extra_copy_number=0
CM058257.1	Liftoff	exon	32414677	32414816	.	-	.	ID=exon-NM_001286718.2-36;Parent=rna-NM_001286718.2;Dbxref=GeneID:22084,GenBank:NM_001286718.2,MGI:MGI:102548;gbkey=mRNA;gene=Tsc2;product=TSC complex subunit 2%2C transcript variant 6;transcript_id=NM_001286718.2;extra_copy_number=0
CM058257.1	Liftoff	exon	32414956	32415142	.	-	.	ID=exon-NM_001286718.2-35;Parent=rna-NM_001286718.2;Dbxref=GeneID:22084,GenBank:NM_001286718.2,MGI:MGI:102548;gbkey=mRNA;gene=Tsc2;product=TSC complex subunit 2%2C transcript variant 6;transcript_id=NM_001286718.2;extra_copy_number=0
CM058257.1	Liftoff	exon	32415802	32415888	.	-	.	ID=exon-NM_001286718.2-34;Parent=rna-NM_001286718.2;Dbxref=GeneID:22084,GenBank:NM_001286718.2,MGI:MGI:102548;gbkey=mRNA;gene=Tsc2;product=TSC complex subunit 2%2C transcript variant 6;transcript_id=NM_001286718.2;extra_copy_number=0
CM058257.1	Liftoff	exon	32416057	32416132	.	-	.	ID=exon-NM_001286718.2-33;Parent=rna-NM_001286718.2;Dbxref=GeneID:22084,GenBank:NM_001286718.2,MGI:MGI:102548;gbkey=mRNA;gene=Tsc2;product=TSC complex subunit 2%2C transcript variant 6;transcript_id=NM_001286718.2;extra_copy_number=0
CM058257.1	Liftoff	exon	32416334	32416824	.	-	.	ID=exon-NM_001286718.2-32;Parent=rna-NM_001286718.2;Dbxref=GeneID:22084,GenBank:NM_001286718.2,MGI:MGI:102548;gbkey=mRNA;gene=Tsc2;product=TSC complex subunit 2%2C transcript variant 6;transcript_id=NM_001286718.2;extra_copy_number=0
CM058257.1	Liftoff	exon	32417112	32417242	.	-	.	ID=exon-NM_001286718.2-31;Parent=rna-NM_001286718.2;Dbxref=GeneID:22084,GenBank:NM_001286718.2,MGI:MGI:102548;gbkey=mRNA;gene=Tsc2;product=TSC complex subunit 2%2C transcript variant 6;transcript_id=NM_001286718.2;extra_copy_number=0
CM058257.1	Liftoff	exon	32418870	32419073	.	-	.	ID=exon-NM_001286718.2-30;Parent=rna-NM_001286718.2;Dbxref=GeneID:22084,GenBank:NM_001286718.2,MGI:MGI:102548;gbkey=mRNA;gene=Tsc2;product=TSC complex subunit 2%2C transcript variant 6;transcript_id=NM_001286718.2;extra_copy_number=0
CM058257.1	Liftoff	exon	32419858	32420070	.	-	.	ID=exon-NM_001286718.2-29;Parent=rna-NM_001286718.2;Dbxref=GeneID:22084,GenBank:NM_001286718.2,MGI:MGI:102548;gbkey=mRNA;gene=Tsc2;product=TSC complex subunit 2%2C transcript variant 6;transcript_id=NM_001286718.2;extra_copy_number=0
CM058257.1	Liftoff	exon	32421078	32421190	.	-	.	ID=exon-NM_001286718.2-28;Parent=rna-NM_001286718.2;Dbxref=GeneID:22084,GenBank:NM_001286718.2,MGI:MGI:102548;gbkey=mRNA;gene=Tsc2;product=TSC complex subunit 2%2C transcript variant 6;transcript_id=NM_001286718.2;extra_copy_number=0
CM058257.1	Liftoff	exon	32421278	32421430	.	-	.	ID=exon-NM_001286718.2-27;Parent=rna-NM_001286718.2;Dbxref=GeneID:22084,GenBank:NM_001286718.2,MGI:MGI:102548;gbkey=mRNA;gene=Tsc2;product=TSC complex subunit 2%2C transcript variant 6;transcript_id=NM_001286718.2;extra_copy_number=0
CM058257.1	Liftoff	exon	32421600	32421761	.	-	.	ID=exon-NM_001286718.2-26;Parent=rna-NM_001286718.2;Dbxref=GeneID:22084,GenBank:NM_001286718.2,MGI:MGI:102548;gbkey=mRNA;gene=Tsc2;product=TSC complex subunit 2%2C transcript variant 6;transcript_id=NM_001286718.2;extra_copy_number=0
CM058257.1	Liftoff	exon	32424202	32424296	.	-	.	ID=exon-NM_001286718.2-25;Parent=rna-NM_001286718.2;Dbxref=GeneID:22084,GenBank:NM_001286718.2,MGI:MGI:102548;gbkey=mRNA;gene=Tsc2;product=TSC complex subunit 2%2C transcript variant 6;transcript_id=NM_001286718.2;extra_copy_number=0
CM058257.1	Liftoff	exon	32424464	32424566	.	-	.	ID=exon-NM_001286718.2-24;Parent=rna-NM_001286718.2;Dbxref=GeneID:22084,GenBank:NM_001286718.2,MGI:MGI:102548;gbkey=mRNA;gene=Tsc2;product=TSC complex subunit 2%2C transcript variant 6;transcript_id=NM_001286718.2;extra_copy_number=0
CM058257.1	Liftoff	exon	32424863	32424956	.	-	.	ID=exon-NM_001286718.2-23;Parent=rna-NM_001286718.2;Dbxref=GeneID:22084,GenBank:NM_001286718.2,MGI:MGI:102548;gbkey=mRNA;gene=Tsc2;product=TSC complex subunit 2%2C transcript variant 6;transcript_id=NM_001286718.2;extra_copy_number=0
CM058257.1	Liftoff	exon	32425734	32425923	.	-	.	ID=exon-NM_001286718.2-22;Parent=rna-NM_001286718.2;Dbxref=GeneID:22084,GenBank:NM_001286718.2,MGI:MGI:102548;gbkey=mRNA;gene=Tsc2;product=TSC complex subunit 2%2C transcript variant 6;transcript_id=NM_001286718.2;extra_copy_number=0
CM058257.1	Liftoff	exon	32427182	32427316	.	-	.	ID=exon-NM_001286718.2-21;Parent=rna-NM_001286718.2;Dbxref=GeneID:22084,GenBank:NM_001286718.2,MGI:MGI:102548;gbkey=mRNA;gene=Tsc2;product=TSC complex subunit 2%2C transcript variant 6;transcript_id=NM_001286718.2;extra_copy_number=0
CM058257.1	Liftoff	exon	32428057	32428179	.	-	.	ID=exon-NM_001286718.2-20;Parent=rna-NM_001286718.2;Dbxref=GeneID:22084,GenBank:NM_001286718.2,MGI:MGI:102548;gbkey=mRNA;gene=Tsc2;product=TSC complex subunit 2%2C transcript variant 6;transcript_id=NM_001286718.2;extra_copy_number=0
CM058257.1	Liftoff	exon	32429223	32429373	.	-	.	ID=exon-NM_001286718.2-19;Parent=rna-NM_001286718.2;Dbxref=GeneID:22084,GenBank:NM_001286718.2,MGI:MGI:102548;gbkey=mRNA;gene=Tsc2;product=TSC complex subunit 2%2C transcript variant 6;transcript_id=NM_001286718.2;extra_copy_number=0
CM058257.1	Liftoff	exon	32429555	32429661	.	-	.	ID=exon-NM_001286718.2-18;Parent=rna-NM_001286718.2;Dbxref=GeneID:22084,GenBank:NM_001286718.2,MGI:MGI:102548;gbkey=mRNA;gene=Tsc2;product=TSC complex subunit 2%2C transcript variant 6;transcript_id=NM_001286718.2;extra_copy_number=0
CM058257.1	Liftoff	exon	32430348	32430470	.	-	.	ID=exon-NM_001286718.2-17;Parent=rna-NM_001286718.2;Dbxref=GeneID:22084,GenBank:NM_001286718.2,MGI:MGI:102548;gbkey=mRNA;gene=Tsc2;product=TSC complex subunit 2%2C transcript variant 6;transcript_id=NM_001286718.2;extra_copy_number=0
CM058257.1	Liftoff	exon	32433645	32433761	.	-	.	ID=exon-NM_001286718.2-16;Parent=rna-NM_001286718.2;Dbxref=GeneID:22084,GenBank:NM_001286718.2,MGI:MGI:102548;gbkey=mRNA;gene=Tsc2;product=TSC complex subunit 2%2C transcript variant 6;transcript_id=NM_001286718.2;extra_copy_number=0
CM058257.1	Liftoff	exon	32434194	32434349	.	-	.	ID=exon-NM_001286718.2-15;Parent=rna-NM_001286718.2;Dbxref=GeneID:22084,GenBank:NM_001286718.2,MGI:MGI:102548;gbkey=mRNA;gene=Tsc2;product=TSC complex subunit 2%2C transcript variant 6;transcript_id=NM_001286718.2;extra_copy_number=0
CM058257.1	Liftoff	exon	32435530	32435611	.	-	.	ID=exon-NM_001286718.2-14;Parent=rna-NM_001286718.2;Dbxref=GeneID:22084,GenBank:NM_001286718.2,MGI:MGI:102548;gbkey=mRNA;gene=Tsc2;product=TSC complex subunit 2%2C transcript variant 6;transcript_id=NM_001286718.2;extra_copy_number=0
CM058257.1	Liftoff	exon	32435840	32435943	.	-	.	ID=exon-NM_001286718.2-13;Parent=rna-NM_001286718.2;Dbxref=GeneID:22084,GenBank:NM_001286718.2,MGI:MGI:102548;gbkey=mRNA;gene=Tsc2;product=TSC complex subunit 2%2C transcript variant 6;transcript_id=NM_001286718.2;extra_copy_number=0
CM058257.1	Liftoff	exon	32436383	32436520	.	-	.	ID=exon-NM_001286718.2-12;Parent=rna-NM_001286718.2;Dbxref=GeneID:22084,GenBank:NM_001286718.2,MGI:MGI:102548;gbkey=mRNA;gene=Tsc2;product=TSC complex subunit 2%2C transcript variant 6;transcript_id=NM_001286718.2;extra_copy_number=0
CM058257.1	Liftoff	exon	32437283	32437426	.	-	.	ID=exon-NM_001286718.2-11;Parent=rna-NM_001286718.2;Dbxref=GeneID:22084,GenBank:NM_001286718.2,MGI:MGI:102548;gbkey=mRNA;gene=Tsc2;product=TSC complex subunit 2%2C transcript variant 6;transcript_id=NM_001286718.2;extra_copy_number=0
CM058257.1	Liftoff	exon	32438246	32438372	.	-	.	ID=exon-NM_001286718.2-10;Parent=rna-NM_001286718.2;Dbxref=GeneID:22084,GenBank:NM_001286718.2,MGI:MGI:102548;gbkey=mRNA;gene=Tsc2;product=TSC complex subunit 2%2C transcript variant 6;transcript_id=NM_001286718.2;extra_copy_number=0
CM058257.1	Liftoff	exon	32440892	32440965	.	-	.	ID=exon-NM_001286718.2-9;Parent=rna-NM_001286718.2;Dbxref=GeneID:22084,GenBank:NM_001286718.2,MGI:MGI:102548;gbkey=mRNA;gene=Tsc2;product=TSC complex subunit 2%2C transcript variant 6;transcript_id=NM_001286718.2;extra_copy_number=0
CM058257.1	Liftoff	exon	32441870	32441995	.	-	.	ID=exon-NM_001286718.2-8;Parent=rna-NM_001286718.2;Dbxref=GeneID:22084,GenBank:NM_001286718.2,MGI:MGI:102548;gbkey=mRNA;gene=Tsc2;product=TSC complex subunit 2%2C transcript variant 6;transcript_id=NM_001286718.2;extra_copy_number=0
CM058257.1	Liftoff	exon	32442311	32442359	.	-	.	ID=exon-NM_001286718.2-7;Parent=rna-NM_001286718.2;Dbxref=GeneID:22084,GenBank:NM_001286718.2,MGI:MGI:102548;gbkey=mRNA;gene=Tsc2;product=TSC complex subunit 2%2C transcript variant 6;transcript_id=NM_001286718.2;extra_copy_number=0
CM058257.1	Liftoff	exon	32443627	32443744	.	-	.	ID=exon-NM_001286718.2-6;Parent=rna-NM_001286718.2;Dbxref=GeneID:22084,GenBank:NM_001286718.2,MGI:MGI:102548;gbkey=mRNA;gene=Tsc2;product=TSC complex subunit 2%2C transcript variant 6;transcript_id=NM_001286718.2;extra_copy_number=0
CM058257.1	Liftoff	exon	32444595	32444739	.	-	.	ID=exon-NM_001286718.2-5;Parent=rna-NM_001286718.2;Dbxref=GeneID:22084,GenBank:NM_001286718.2,MGI:MGI:102548;gbkey=mRNA;gene=Tsc2;product=TSC complex subunit 2%2C transcript variant 6;transcript_id=NM_001286718.2;extra_copy_number=0
CM058257.1	Liftoff	exon	32445522	32445632	.	-	.	ID=exon-NM_001286718.2-4;Parent=rna-NM_001286718.2;Dbxref=GeneID:22084,GenBank:NM_001286718.2,MGI:MGI:102548;gbkey=mRNA;gene=Tsc2;product=TSC complex subunit 2%2C transcript variant 6;transcript_id=NM_001286718.2;extra_copy_number=0
CM058257.1	Liftoff	exon	32446576	32446662	.	-	.	ID=exon-NM_001286718.2-3;Parent=rna-NM_001286718.2;Dbxref=GeneID:22084,GenBank:NM_001286718.2,MGI:MGI:102548;gbkey=mRNA;gene=Tsc2;product=TSC complex subunit 2%2C transcript variant 6;transcript_id=NM_001286718.2;extra_copy_number=0
CM058257.1	Liftoff	exon	32447583	32447749	.	-	.	ID=exon-NM_001286718.2-2;Parent=rna-NM_001286718.2;Dbxref=GeneID:22084,GenBank:NM_001286718.2,MGI:MGI:102548;gbkey=mRNA;gene=Tsc2;product=TSC complex subunit 2%2C transcript variant 6;transcript_id=NM_001286718.2;extra_copy_number=0
CM058257.1	Liftoff	exon	32448176	32448258	.	-	.	ID=exon-NM_001286718.2-1;Parent=rna-NM_001286718.2;Dbxref=GeneID:22084,GenBank:NM_001286718.2,MGI:MGI:102548;gbkey=mRNA;gene=Tsc2;product=TSC complex subunit 2%2C transcript variant 6;transcript_id=NM_001286718.2;extra_copy_number=0
CM058257.1	Liftoff	CDS	32413369	32413530	.	-	.	ID=cds-NP_001273647.1;Parent=rna-NM_001286718.2;Dbxref=CCDS:CCDS89008.1,GeneID:22084,GenBank:NP_001273647.1,MGI:MGI:102548;Name=NP_001273647.1;Note=isoform 4 is encoded by transcript variant 6;gbkey=CDS;gene=Tsc2;product=tuberin isoform 4;protein_id=NP_001273647.1;extra_copy_number=0
CM058257.1	Liftoff	CDS	32413619	32413717	.	-	.	ID=cds-NP_001273647.1;Parent=rna-NM_001286718.2;Dbxref=CCDS:CCDS89008.1,GeneID:22084,GenBank:NP_001273647.1,MGI:MGI:102548;Name=NP_001273647.1;Note=isoform 4 is encoded by transcript variant 6;gbkey=CDS;gene=Tsc2;product=tuberin isoform 4;protein_id=NP_001273647.1;extra_copy_number=0
CM058257.1	Liftoff	CDS	32413810	32413901	.	-	.	ID=cds-NP_001273647.1;Parent=rna-NM_001286718.2;Dbxref=CCDS:CCDS89008.1,GeneID:22084,GenBank:NP_001273647.1,MGI:MGI:102548;Name=NP_001273647.1;Note=isoform 4 is encoded by transcript variant 6;gbkey=CDS;gene=Tsc2;product=tuberin isoform 4;protein_id=NP_001273647.1;extra_copy_number=0
CM058257.1	Liftoff	CDS	32413969	32414047	.	-	.	ID=cds-NP_001273647.1;Parent=rna-NM_001286718.2;Dbxref=CCDS:CCDS89008.1,GeneID:22084,GenBank:NP_001273647.1,MGI:MGI:102548;Name=NP_001273647.1;Note=isoform 4 is encoded by transcript variant 6;gbkey=CDS;gene=Tsc2;product=tuberin isoform 4;protein_id=NP_001273647.1;extra_copy_number=0
CM058257.1	Liftoff	CDS	32414677	32414816	.	-	.	ID=cds-NP_001273647.1;Parent=rna-NM_001286718.2;Dbxref=CCDS:CCDS89008.1,GeneID:22084,GenBank:NP_001273647.1,MGI:MGI:102548;Name=NP_001273647.1;Note=isoform 4 is encoded by transcript variant 6;gbkey=CDS;gene=Tsc2;product=tuberin isoform 4;protein_id=NP_001273647.1;extra_copy_number=0
CM058257.1	Liftoff	CDS	32414956	32415142	.	-	.	ID=cds-NP_001273647.1;Parent=rna-NM_001286718.2;Dbxref=CCDS:CCDS89008.1,GeneID:22084,GenBank:NP_001273647.1,MGI:MGI:102548;Name=NP_001273647.1;Note=isoform 4 is encoded by transcript variant 6;gbkey=CDS;gene=Tsc2;product=tuberin isoform 4;protein_id=NP_001273647.1;extra_copy_number=0
CM058257.1	Liftoff	CDS	32415802	32415888	.	-	.	ID=cds-NP_001273647.1;Parent=rna-NM_001286718.2;Dbxref=CCDS:CCDS89008.1,GeneID:22084,GenBank:NP_001273647.1,MGI:MGI:102548;Name=NP_001273647.1;Note=isoform 4 is encoded by transcript variant 6;gbkey=CDS;gene=Tsc2;product=tuberin isoform 4;protein_id=NP_001273647.1;extra_copy_number=0
CM058257.1	Liftoff	CDS	32416057	32416132	.	-	.	ID=cds-NP_001273647.1;Parent=rna-NM_001286718.2;Dbxref=CCDS:CCDS89008.1,GeneID:22084,GenBank:NP_001273647.1,MGI:MGI:102548;Name=NP_001273647.1;Note=isoform 4 is encoded by transcript variant 6;gbkey=CDS;gene=Tsc2;product=tuberin isoform 4;protein_id=NP_001273647.1;extra_copy_number=0
CM058257.1	Liftoff	CDS	32416334	32416824	.	-	.	ID=cds-NP_001273647.1;Parent=rna-NM_001286718.2;Dbxref=CCDS:CCDS89008.1,GeneID:22084,GenBank:NP_001273647.1,MGI:MGI:102548;Name=NP_001273647.1;Note=isoform 4 is encoded by transcript variant 6;gbkey=CDS;gene=Tsc2;product=tuberin isoform 4;protein_id=NP_001273647.1;extra_copy_number=0
CM058257.1	Liftoff	CDS	32417112	32417242	.	-	.	ID=cds-NP_001273647.1;Parent=rna-NM_001286718.2;Dbxref=CCDS:CCDS89008.1,GeneID:22084,GenBank:NP_001273647.1,MGI:MGI:102548;Name=NP_001273647.1;Note=isoform 4 is encoded by transcript variant 6;gbkey=CDS;gene=Tsc2;product=tuberin isoform 4;protein_id=NP_001273647.1;extra_copy_number=0
CM058257.1	Liftoff	CDS	32418870	32419073	.	-	.	ID=cds-NP_001273647.1;Parent=rna-NM_001286718.2;Dbxref=CCDS:CCDS89008.1,GeneID:22084,GenBank:NP_001273647.1,MGI:MGI:102548;Name=NP_001273647.1;Note=isoform 4 is encoded by transcript variant 6;gbkey=CDS;gene=Tsc2;product=tuberin isoform 4;protein_id=NP_001273647.1;extra_copy_number=0
CM058257.1	Liftoff	CDS	32419858	32420070	.	-	.	ID=cds-NP_001273647.1;Parent=rna-NM_001286718.2;Dbxref=CCDS:CCDS89008.1,GeneID:22084,GenBank:NP_001273647.1,MGI:MGI:102548;Name=NP_001273647.1;Note=isoform 4 is encoded by transcript variant 6;gbkey=CDS;gene=Tsc2;product=tuberin isoform 4;protein_id=NP_001273647.1;extra_copy_number=0
CM058257.1	Liftoff	CDS	32421078	32421190	.	-	.	ID=cds-NP_001273647.1;Parent=rna-NM_001286718.2;Dbxref=CCDS:CCDS89008.1,GeneID:22084,GenBank:NP_001273647.1,MGI:MGI:102548;Name=NP_001273647.1;Note=isoform 4 is encoded by transcript variant 6;gbkey=CDS;gene=Tsc2;product=tuberin isoform 4;protein_id=NP_001273647.1;extra_copy_number=0
CM058257.1	Liftoff	CDS	32421278	32421430	.	-	.	ID=cds-NP_001273647.1;Parent=rna-NM_001286718.2;Dbxref=CCDS:CCDS89008.1,GeneID:22084,GenBank:NP_001273647.1,MGI:MGI:102548;Name=NP_001273647.1;Note=isoform 4 is encoded by transcript variant 6;gbkey=CDS;gene=Tsc2;product=tuberin isoform 4;protein_id=NP_001273647.1;extra_copy_number=0
CM058257.1	Liftoff	CDS	32421600	32421761	.	-	.	ID=cds-NP_001273647.1;Parent=rna-NM_001286718.2;Dbxref=CCDS:CCDS89008.1,GeneID:22084,GenBank:NP_001273647.1,MGI:MGI:102548;Name=NP_001273647.1;Note=isoform 4 is encoded by transcript variant 6;gbkey=CDS;gene=Tsc2;product=tuberin isoform 4;protein_id=NP_001273647.1;extra_copy_number=0
CM058257.1	Liftoff	CDS	32424202	32424296	.	-	.	ID=cds-NP_001273647.1;Parent=rna-NM_001286718.2;Dbxref=CCDS:CCDS89008.1,GeneID:22084,GenBank:NP_001273647.1,MGI:MGI:102548;Name=NP_001273647.1;Note=isoform 4 is encoded by transcript variant 6;gbkey=CDS;gene=Tsc2;product=tuberin isoform 4;protein_id=NP_001273647.1;extra_copy_number=0
CM058257.1	Liftoff	CDS	32424464	32424566	.	-	.	ID=cds-NP_001273647.1;Parent=rna-NM_001286718.2;Dbxref=CCDS:CCDS89008.1,GeneID:22084,GenBank:NP_001273647.1,MGI:MGI:102548;Name=NP_001273647.1;Note=isoform 4 is encoded by transcript variant 6;gbkey=CDS;gene=Tsc2;product=tuberin isoform 4;protein_id=NP_001273647.1;extra_copy_number=0
CM058257.1	Liftoff	CDS	32424863	32424956	.	-	.	ID=cds-NP_001273647.1;Parent=rna-NM_001286718.2;Dbxref=CCDS:CCDS89008.1,GeneID:22084,GenBank:NP_001273647.1,MGI:MGI:102548;Name=NP_001273647.1;Note=isoform 4 is encoded by transcript variant 6;gbkey=CDS;gene=Tsc2;product=tuberin isoform 4;protein_id=NP_001273647.1;extra_copy_number=0
CM058257.1	Liftoff	CDS	32425734	32425923	.	-	.	ID=cds-NP_001273647.1;Parent=rna-NM_001286718.2;Dbxref=CCDS:CCDS89008.1,GeneID:22084,GenBank:NP_001273647.1,MGI:MGI:102548;Name=NP_001273647.1;Note=isoform 4 is encoded by transcript variant 6;gbkey=CDS;gene=Tsc2;product=tuberin isoform 4;protein_id=NP_001273647.1;extra_copy_number=0
CM058257.1	Liftoff	CDS	32427182	32427316	.	-	.	ID=cds-NP_001273647.1;Parent=rna-NM_001286718.2;Dbxref=CCDS:CCDS89008.1,GeneID:22084,GenBank:NP_001273647.1,MGI:MGI:102548;Name=NP_001273647.1;Note=isoform 4 is encoded by transcript variant 6;gbkey=CDS;gene=Tsc2;product=tuberin isoform 4;protein_id=NP_001273647.1;extra_copy_number=0
CM058257.1	Liftoff	CDS	32428057	32428179	.	-	.	ID=cds-NP_001273647.1;Parent=rna-NM_001286718.2;Dbxref=CCDS:CCDS89008.1,GeneID:22084,GenBank:NP_001273647.1,MGI:MGI:102548;Name=NP_001273647.1;Note=isoform 4 is encoded by transcript variant 6;gbkey=CDS;gene=Tsc2;product=tuberin isoform 4;protein_id=NP_001273647.1;extra_copy_number=0
CM058257.1	Liftoff	CDS	32429223	32429373	.	-	.	ID=cds-NP_001273647.1;Parent=rna-NM_001286718.2;Dbxref=CCDS:CCDS89008.1,GeneID:22084,GenBank:NP_001273647.1,MGI:MGI:102548;Name=NP_001273647.1;Note=isoform 4 is encoded by transcript variant 6;gbkey=CDS;gene=Tsc2;product=tuberin isoform 4;protein_id=NP_001273647.1;extra_copy_number=0
CM058257.1	Liftoff	CDS	32429555	32429661	.	-	.	ID=cds-NP_001273647.1;Parent=rna-NM_001286718.2;Dbxref=CCDS:CCDS89008.1,GeneID:22084,GenBank:NP_001273647.1,MGI:MGI:102548;Name=NP_001273647.1;Note=isoform 4 is encoded by transcript variant 6;gbkey=CDS;gene=Tsc2;product=tuberin isoform 4;protein_id=NP_001273647.1;extra_copy_number=0
CM058257.1	Liftoff	CDS	32430348	32430470	.	-	.	ID=cds-NP_001273647.1;Parent=rna-NM_001286718.2;Dbxref=CCDS:CCDS89008.1,GeneID:22084,GenBank:NP_001273647.1,MGI:MGI:102548;Name=NP_001273647.1;Note=isoform 4 is encoded by transcript variant 6;gbkey=CDS;gene=Tsc2;product=tuberin isoform 4;protein_id=NP_001273647.1;extra_copy_number=0
CM058257.1	Liftoff	CDS	32433645	32433761	.	-	.	ID=cds-NP_001273647.1;Parent=rna-NM_001286718.2;Dbxref=CCDS:CCDS89008.1,GeneID:22084,GenBank:NP_001273647.1,MGI:MGI:102548;Name=NP_001273647.1;Note=isoform 4 is encoded by transcript variant 6;gbkey=CDS;gene=Tsc2;product=tuberin isoform 4;protein_id=NP_001273647.1;extra_copy_number=0
CM058257.1	Liftoff	CDS	32434194	32434349	.	-	.	ID=cds-NP_001273647.1;Parent=rna-NM_001286718.2;Dbxref=CCDS:CCDS89008.1,GeneID:22084,GenBank:NP_001273647.1,MGI:MGI:102548;Name=NP_001273647.1;Note=isoform 4 is encoded by transcript variant 6;gbkey=CDS;gene=Tsc2;product=tuberin isoform 4;protein_id=NP_001273647.1;extra_copy_number=0
CM058257.1	Liftoff	CDS	32435530	32435611	.	-	.	ID=cds-NP_001273647.1;Parent=rna-NM_001286718.2;Dbxref=CCDS:CCDS89008.1,GeneID:22084,GenBank:NP_001273647.1,MGI:MGI:102548;Name=NP_001273647.1;Note=isoform 4 is encoded by transcript variant 6;gbkey=CDS;gene=Tsc2;product=tuberin isoform 4;protein_id=NP_001273647.1;extra_copy_number=0
CM058257.1	Liftoff	CDS	32435840	32435943	.	-	.	ID=cds-NP_001273647.1;Parent=rna-NM_001286718.2;Dbxref=CCDS:CCDS89008.1,GeneID:22084,GenBank:NP_001273647.1,MGI:MGI:102548;Name=NP_001273647.1;Note=isoform 4 is encoded by transcript variant 6;gbkey=CDS;gene=Tsc2;product=tuberin isoform 4;protein_id=NP_001273647.1;extra_copy_number=0
CM058257.1	Liftoff	CDS	32436383	32436520	.	-	.	ID=cds-NP_001273647.1;Parent=rna-NM_001286718.2;Dbxref=CCDS:CCDS89008.1,GeneID:22084,GenBank:NP_001273647.1,MGI:MGI:102548;Name=NP_001273647.1;Note=isoform 4 is encoded by transcript variant 6;gbkey=CDS;gene=Tsc2;product=tuberin isoform 4;protein_id=NP_001273647.1;extra_copy_number=0
CM058257.1	Liftoff	CDS	32437283	32437426	.	-	.	ID=cds-NP_001273647.1;Parent=rna-NM_001286718.2;Dbxref=CCDS:CCDS89008.1,GeneID:22084,GenBank:NP_001273647.1,MGI:MGI:102548;Name=NP_001273647.1;Note=isoform 4 is encoded by transcript variant 6;gbkey=CDS;gene=Tsc2;product=tuberin isoform 4;protein_id=NP_001273647.1;extra_copy_number=0
CM058257.1	Liftoff	CDS	32438246	32438372	.	-	.	ID=cds-NP_001273647.1;Parent=rna-NM_001286718.2;Dbxref=CCDS:CCDS89008.1,GeneID:22084,GenBank:NP_001273647.1,MGI:MGI:102548;Name=NP_001273647.1;Note=isoform 4 is encoded by transcript variant 6;gbkey=CDS;gene=Tsc2;product=tuberin isoform 4;protein_id=NP_001273647.1;extra_copy_number=0
CM058257.1	Liftoff	CDS	32440892	32440965	.	-	.	ID=cds-NP_001273647.1;Parent=rna-NM_001286718.2;Dbxref=CCDS:CCDS89008.1,GeneID:22084,GenBank:NP_001273647.1,MGI:MGI:102548;Name=NP_001273647.1;Note=isoform 4 is encoded by transcript variant 6;gbkey=CDS;gene=Tsc2;product=tuberin isoform 4;protein_id=NP_001273647.1;extra_copy_number=0
CM058257.1	Liftoff	CDS	32441870	32441995	.	-	.	ID=cds-NP_001273647.1;Parent=rna-NM_001286718.2;Dbxref=CCDS:CCDS89008.1,GeneID:22084,GenBank:NP_001273647.1,MGI:MGI:102548;Name=NP_001273647.1;Note=isoform 4 is encoded by transcript variant 6;gbkey=CDS;gene=Tsc2;product=tuberin isoform 4;protein_id=NP_001273647.1;extra_copy_number=0
CM058257.1	Liftoff	CDS	32442311	32442359	.	-	.	ID=cds-NP_001273647.1;Parent=rna-NM_001286718.2;Dbxref=CCDS:CCDS89008.1,GeneID:22084,GenBank:NP_001273647.1,MGI:MGI:102548;Name=NP_001273647.1;Note=isoform 4 is encoded by transcript variant 6;gbkey=CDS;gene=Tsc2;product=tuberin isoform 4;protein_id=NP_001273647.1;extra_copy_number=0
CM058257.1	Liftoff	CDS	32443627	32443744	.	-	.	ID=cds-NP_001273647.1;Parent=rna-NM_001286718.2;Dbxref=CCDS:CCDS89008.1,GeneID:22084,GenBank:NP_001273647.1,MGI:MGI:102548;Name=NP_001273647.1;Note=isoform 4 is encoded by transcript variant 6;gbkey=CDS;gene=Tsc2;product=tuberin isoform 4;protein_id=NP_001273647.1;extra_copy_number=0
CM058257.1	Liftoff	CDS	32444595	32444739	.	-	.	ID=cds-NP_001273647.1;Parent=rna-NM_001286718.2;Dbxref=CCDS:CCDS89008.1,GeneID:22084,GenBank:NP_001273647.1,MGI:MGI:102548;Name=NP_001273647.1;Note=isoform 4 is encoded by transcript variant 6;gbkey=CDS;gene=Tsc2;product=tuberin isoform 4;protein_id=NP_001273647.1;extra_copy_number=0
CM058257.1	Liftoff	CDS	32445522	32445632	.	-	.	ID=cds-NP_001273647.1;Parent=rna-NM_001286718.2;Dbxref=CCDS:CCDS89008.1,GeneID:22084,GenBank:NP_001273647.1,MGI:MGI:102548;Name=NP_001273647.1;Note=isoform 4 is encoded by transcript variant 6;gbkey=CDS;gene=Tsc2;product=tuberin isoform 4;protein_id=NP_001273647.1;extra_copy_number=0
CM058257.1	Liftoff	CDS	32446576	32446662	.	-	.	ID=cds-NP_001273647.1;Parent=rna-NM_001286718.2;Dbxref=CCDS:CCDS89008.1,GeneID:22084,GenBank:NP_001273647.1,MGI:MGI:102548;Name=NP_001273647.1;Note=isoform 4 is encoded by transcript variant 6;gbkey=CDS;gene=Tsc2;product=tuberin isoform 4;protein_id=NP_001273647.1;extra_copy_number=0
CM058257.1	Liftoff	CDS	32447583	32447720	.	-	.	ID=cds-NP_001273647.1;Parent=rna-NM_001286718.2;Dbxref=CCDS:CCDS89008.1,GeneID:22084,GenBank:NP_001273647.1,MGI:MGI:102548;Name=NP_001273647.1;Note=isoform 4 is encoded by transcript variant 6;gbkey=CDS;gene=Tsc2;product=tuberin isoform 4;protein_id=NP_001273647.1;extra_copy_number=0
CM058257.1	Liftoff	mRNA	32412578	32448258	.	-	.	ID=rna-NM_001286720.2;Parent=gene-Tsc2;Dbxref=GeneID:22084,GenBank:NM_001286720.2,MGI:MGI:102548;Name=NM_001286720.2;gbkey=mRNA;gene=Tsc2;product=TSC complex subunit 2%2C transcript variant 7;transcript_id=NM_001286720.2;matches_ref_protein=False;valid_ORF=True;extra_copy_number=0
CM058257.1	Liftoff	exon	32412578	32413530	.	-	.	ID=exon-NM_001286720.2-41;Parent=rna-NM_001286720.2;Dbxref=GeneID:22084,GenBank:NM_001286720.2,MGI:MGI:102548;gbkey=mRNA;gene=Tsc2;product=TSC complex subunit 2%2C transcript variant 7;transcript_id=NM_001286720.2;extra_copy_number=0
CM058257.1	Liftoff	exon	32413619	32413827	.	-	.	ID=exon-NM_001286720.2-40;Parent=rna-NM_001286720.2;Dbxref=GeneID:22084,GenBank:NM_001286720.2,MGI:MGI:102548;gbkey=mRNA;gene=Tsc2;product=TSC complex subunit 2%2C transcript variant 7;transcript_id=NM_001286720.2;extra_copy_number=0
CM058257.1	Liftoff	exon	32413969	32414047	.	-	.	ID=exon-NM_001286720.2-39;Parent=rna-NM_001286720.2;Dbxref=GeneID:22084,GenBank:NM_001286720.2,MGI:MGI:102548;gbkey=mRNA;gene=Tsc2;product=TSC complex subunit 2%2C transcript variant 7;transcript_id=NM_001286720.2;extra_copy_number=0
CM058257.1	Liftoff	exon	32414677	32414816	.	-	.	ID=exon-NM_001286720.2-38;Parent=rna-NM_001286720.2;Dbxref=GeneID:22084,GenBank:NM_001286720.2,MGI:MGI:102548;gbkey=mRNA;gene=Tsc2;product=TSC complex subunit 2%2C transcript variant 7;transcript_id=NM_001286720.2;extra_copy_number=0
CM058257.1	Liftoff	exon	32414956	32415142	.	-	.	ID=exon-NM_001286720.2-37;Parent=rna-NM_001286720.2;Dbxref=GeneID:22084,GenBank:NM_001286720.2,MGI:MGI:102548;gbkey=mRNA;gene=Tsc2;product=TSC complex subunit 2%2C transcript variant 7;transcript_id=NM_001286720.2;extra_copy_number=0
CM058257.1	Liftoff	exon	32415802	32415888	.	-	.	ID=exon-NM_001286720.2-36;Parent=rna-NM_001286720.2;Dbxref=GeneID:22084,GenBank:NM_001286720.2,MGI:MGI:102548;gbkey=mRNA;gene=Tsc2;product=TSC complex subunit 2%2C transcript variant 7;transcript_id=NM_001286720.2;extra_copy_number=0
CM058257.1	Liftoff	exon	32416057	32416132	.	-	.	ID=exon-NM_001286720.2-35;Parent=rna-NM_001286720.2;Dbxref=GeneID:22084,GenBank:NM_001286720.2,MGI:MGI:102548;gbkey=mRNA;gene=Tsc2;product=TSC complex subunit 2%2C transcript variant 7;transcript_id=NM_001286720.2;extra_copy_number=0
CM058257.1	Liftoff	exon	32416334	32416824	.	-	.	ID=exon-NM_001286720.2-34;Parent=rna-NM_001286720.2;Dbxref=GeneID:22084,GenBank:NM_001286720.2,MGI:MGI:102548;gbkey=mRNA;gene=Tsc2;product=TSC complex subunit 2%2C transcript variant 7;transcript_id=NM_001286720.2;extra_copy_number=0
CM058257.1	Liftoff	exon	32417112	32417242	.	-	.	ID=exon-NM_001286720.2-33;Parent=rna-NM_001286720.2;Dbxref=GeneID:22084,GenBank:NM_001286720.2,MGI:MGI:102548;gbkey=mRNA;gene=Tsc2;product=TSC complex subunit 2%2C transcript variant 7;transcript_id=NM_001286720.2;extra_copy_number=0
CM058257.1	Liftoff	exon	32418165	32418233	.	-	.	ID=exon-NM_001286720.2-32;Parent=rna-NM_001286720.2;Dbxref=GeneID:22084,GenBank:NM_001286720.2,MGI:MGI:102548;gbkey=mRNA;gene=Tsc2;product=TSC complex subunit 2%2C transcript variant 7;transcript_id=NM_001286720.2;extra_copy_number=0
CM058257.1	Liftoff	exon	32418870	32419073	.	-	.	ID=exon-NM_001286720.2-31;Parent=rna-NM_001286720.2;Dbxref=GeneID:22084,GenBank:NM_001286720.2,MGI:MGI:102548;gbkey=mRNA;gene=Tsc2;product=TSC complex subunit 2%2C transcript variant 7;transcript_id=NM_001286720.2;extra_copy_number=0
CM058257.1	Liftoff	exon	32419858	32420070	.	-	.	ID=exon-NM_001286720.2-30;Parent=rna-NM_001286720.2;Dbxref=GeneID:22084,GenBank:NM_001286720.2,MGI:MGI:102548;gbkey=mRNA;gene=Tsc2;product=TSC complex subunit 2%2C transcript variant 7;transcript_id=NM_001286720.2;extra_copy_number=0
CM058257.1	Liftoff	exon	32421078	32421190	.	-	.	ID=exon-NM_001286720.2-29;Parent=rna-NM_001286720.2;Dbxref=GeneID:22084,GenBank:NM_001286720.2,MGI:MGI:102548;gbkey=mRNA;gene=Tsc2;product=TSC complex subunit 2%2C transcript variant 7;transcript_id=NM_001286720.2;extra_copy_number=0
CM058257.1	Liftoff	exon	32421278	32421430	.	-	.	ID=exon-NM_001286720.2-28;Parent=rna-NM_001286720.2;Dbxref=GeneID:22084,GenBank:NM_001286720.2,MGI:MGI:102548;gbkey=mRNA;gene=Tsc2;product=TSC complex subunit 2%2C transcript variant 7;transcript_id=NM_001286720.2;extra_copy_number=0
CM058257.1	Liftoff	exon	32421600	32421764	.	-	.	ID=exon-NM_001286720.2-27;Parent=rna-NM_001286720.2;Dbxref=GeneID:22084,GenBank:NM_001286720.2,MGI:MGI:102548;gbkey=mRNA;gene=Tsc2;product=TSC complex subunit 2%2C transcript variant 7;transcript_id=NM_001286720.2;extra_copy_number=0
CM058257.1	Liftoff	exon	32422989	32423117	.	-	.	ID=exon-NM_001286720.2-26;Parent=rna-NM_001286720.2;Dbxref=GeneID:22084,GenBank:NM_001286720.2,MGI:MGI:102548;gbkey=mRNA;gene=Tsc2;product=TSC complex subunit 2%2C transcript variant 7;transcript_id=NM_001286720.2;extra_copy_number=0
CM058257.1	Liftoff	exon	32424202	32424296	.	-	.	ID=exon-NM_001286720.2-25;Parent=rna-NM_001286720.2;Dbxref=GeneID:22084,GenBank:NM_001286720.2,MGI:MGI:102548;gbkey=mRNA;gene=Tsc2;product=TSC complex subunit 2%2C transcript variant 7;transcript_id=NM_001286720.2;extra_copy_number=0
CM058257.1	Liftoff	exon	32424464	32424566	.	-	.	ID=exon-NM_001286720.2-24;Parent=rna-NM_001286720.2;Dbxref=GeneID:22084,GenBank:NM_001286720.2,MGI:MGI:102548;gbkey=mRNA;gene=Tsc2;product=TSC complex subunit 2%2C transcript variant 7;transcript_id=NM_001286720.2;extra_copy_number=0
CM058257.1	Liftoff	exon	32424863	32424956	.	-	.	ID=exon-NM_001286720.2-23;Parent=rna-NM_001286720.2;Dbxref=GeneID:22084,GenBank:NM_001286720.2,MGI:MGI:102548;gbkey=mRNA;gene=Tsc2;product=TSC complex subunit 2%2C transcript variant 7;transcript_id=NM_001286720.2;extra_copy_number=0
CM058257.1	Liftoff	exon	32425734	32425923	.	-	.	ID=exon-NM_001286720.2-22;Parent=rna-NM_001286720.2;Dbxref=GeneID:22084,GenBank:NM_001286720.2,MGI:MGI:102548;gbkey=mRNA;gene=Tsc2;product=TSC complex subunit 2%2C transcript variant 7;transcript_id=NM_001286720.2;extra_copy_number=0
CM058257.1	Liftoff	exon	32427182	32427316	.	-	.	ID=exon-NM_001286720.2-21;Parent=rna-NM_001286720.2;Dbxref=GeneID:22084,GenBank:NM_001286720.2,MGI:MGI:102548;gbkey=mRNA;gene=Tsc2;product=TSC complex subunit 2%2C transcript variant 7;transcript_id=NM_001286720.2;extra_copy_number=0
CM058257.1	Liftoff	exon	32428057	32428179	.	-	.	ID=exon-NM_001286720.2-20;Parent=rna-NM_001286720.2;Dbxref=GeneID:22084,GenBank:NM_001286720.2,MGI:MGI:102548;gbkey=mRNA;gene=Tsc2;product=TSC complex subunit 2%2C transcript variant 7;transcript_id=NM_001286720.2;extra_copy_number=0
CM058257.1	Liftoff	exon	32429223	32429373	.	-	.	ID=exon-NM_001286720.2-19;Parent=rna-NM_001286720.2;Dbxref=GeneID:22084,GenBank:NM_001286720.2,MGI:MGI:102548;gbkey=mRNA;gene=Tsc2;product=TSC complex subunit 2%2C transcript variant 7;transcript_id=NM_001286720.2;extra_copy_number=0
CM058257.1	Liftoff	exon	32429555	32429661	.	-	.	ID=exon-NM_001286720.2-18;Parent=rna-NM_001286720.2;Dbxref=GeneID:22084,GenBank:NM_001286720.2,MGI:MGI:102548;gbkey=mRNA;gene=Tsc2;product=TSC complex subunit 2%2C transcript variant 7;transcript_id=NM_001286720.2;extra_copy_number=0
CM058257.1	Liftoff	exon	32430348	32430470	.	-	.	ID=exon-NM_001286720.2-17;Parent=rna-NM_001286720.2;Dbxref=GeneID:22084,GenBank:NM_001286720.2,MGI:MGI:102548;gbkey=mRNA;gene=Tsc2;product=TSC complex subunit 2%2C transcript variant 7;transcript_id=NM_001286720.2;extra_copy_number=0
CM058257.1	Liftoff	exon	32433645	32433761	.	-	.	ID=exon-NM_001286720.2-16;Parent=rna-NM_001286720.2;Dbxref=GeneID:22084,GenBank:NM_001286720.2,MGI:MGI:102548;gbkey=mRNA;gene=Tsc2;product=TSC complex subunit 2%2C transcript variant 7;transcript_id=NM_001286720.2;extra_copy_number=0
CM058257.1	Liftoff	exon	32434194	32434349	.	-	.	ID=exon-NM_001286720.2-15;Parent=rna-NM_001286720.2;Dbxref=GeneID:22084,GenBank:NM_001286720.2,MGI:MGI:102548;gbkey=mRNA;gene=Tsc2;product=TSC complex subunit 2%2C transcript variant 7;transcript_id=NM_001286720.2;extra_copy_number=0
CM058257.1	Liftoff	exon	32435530	32435611	.	-	.	ID=exon-NM_001286720.2-14;Parent=rna-NM_001286720.2;Dbxref=GeneID:22084,GenBank:NM_001286720.2,MGI:MGI:102548;gbkey=mRNA;gene=Tsc2;product=TSC complex subunit 2%2C transcript variant 7;transcript_id=NM_001286720.2;extra_copy_number=0
CM058257.1	Liftoff	exon	32435840	32435943	.	-	.	ID=exon-NM_001286720.2-13;Parent=rna-NM_001286720.2;Dbxref=GeneID:22084,GenBank:NM_001286720.2,MGI:MGI:102548;gbkey=mRNA;gene=Tsc2;product=TSC complex subunit 2%2C transcript variant 7;transcript_id=NM_001286720.2;extra_copy_number=0
CM058257.1	Liftoff	exon	32436383	32436520	.	-	.	ID=exon-NM_001286720.2-12;Parent=rna-NM_001286720.2;Dbxref=GeneID:22084,GenBank:NM_001286720.2,MGI:MGI:102548;gbkey=mRNA;gene=Tsc2;product=TSC complex subunit 2%2C transcript variant 7;transcript_id=NM_001286720.2;extra_copy_number=0
CM058257.1	Liftoff	exon	32437283	32437426	.	-	.	ID=exon-NM_001286720.2-11;Parent=rna-NM_001286720.2;Dbxref=GeneID:22084,GenBank:NM_001286720.2,MGI:MGI:102548;gbkey=mRNA;gene=Tsc2;product=TSC complex subunit 2%2C transcript variant 7;transcript_id=NM_001286720.2;extra_copy_number=0
CM058257.1	Liftoff	exon	32438246	32438372	.	-	.	ID=exon-NM_001286720.2-10;Parent=rna-NM_001286720.2;Dbxref=GeneID:22084,GenBank:NM_001286720.2,MGI:MGI:102548;gbkey=mRNA;gene=Tsc2;product=TSC complex subunit 2%2C transcript variant 7;transcript_id=NM_001286720.2;extra_copy_number=0
CM058257.1	Liftoff	exon	32440892	32440965	.	-	.	ID=exon-NM_001286720.2-9;Parent=rna-NM_001286720.2;Dbxref=GeneID:22084,GenBank:NM_001286720.2,MGI:MGI:102548;gbkey=mRNA;gene=Tsc2;product=TSC complex subunit 2%2C transcript variant 7;transcript_id=NM_001286720.2;extra_copy_number=0
CM058257.1	Liftoff	exon	32441870	32441995	.	-	.	ID=exon-NM_001286720.2-8;Parent=rna-NM_001286720.2;Dbxref=GeneID:22084,GenBank:NM_001286720.2,MGI:MGI:102548;gbkey=mRNA;gene=Tsc2;product=TSC complex subunit 2%2C transcript variant 7;transcript_id=NM_001286720.2;extra_copy_number=0
CM058257.1	Liftoff	exon	32442311	32442359	.	-	.	ID=exon-NM_001286720.2-7;Parent=rna-NM_001286720.2;Dbxref=GeneID:22084,GenBank:NM_001286720.2,MGI:MGI:102548;gbkey=mRNA;gene=Tsc2;product=TSC complex subunit 2%2C transcript variant 7;transcript_id=NM_001286720.2;extra_copy_number=0
CM058257.1	Liftoff	exon	32443627	32443744	.	-	.	ID=exon-NM_001286720.2-6;Parent=rna-NM_001286720.2;Dbxref=GeneID:22084,GenBank:NM_001286720.2,MGI:MGI:102548;gbkey=mRNA;gene=Tsc2;product=TSC complex subunit 2%2C transcript variant 7;transcript_id=NM_001286720.2;extra_copy_number=0
CM058257.1	Liftoff	exon	32444595	32444739	.	-	.	ID=exon-NM_001286720.2-5;Parent=rna-NM_001286720.2;Dbxref=GeneID:22084,GenBank:NM_001286720.2,MGI:MGI:102548;gbkey=mRNA;gene=Tsc2;product=TSC complex subunit 2%2C transcript variant 7;transcript_id=NM_001286720.2;extra_copy_number=0
CM058257.1	Liftoff	exon	32445522	32445632	.	-	.	ID=exon-NM_001286720.2-4;Parent=rna-NM_001286720.2;Dbxref=GeneID:22084,GenBank:NM_001286720.2,MGI:MGI:102548;gbkey=mRNA;gene=Tsc2;product=TSC complex subunit 2%2C transcript variant 7;transcript_id=NM_001286720.2;extra_copy_number=0
CM058257.1	Liftoff	exon	32446576	32446662	.	-	.	ID=exon-NM_001286720.2-3;Parent=rna-NM_001286720.2;Dbxref=GeneID:22084,GenBank:NM_001286720.2,MGI:MGI:102548;gbkey=mRNA;gene=Tsc2;product=TSC complex subunit 2%2C transcript variant 7;transcript_id=NM_001286720.2;extra_copy_number=0
CM058257.1	Liftoff	exon	32447583	32447749	.	-	.	ID=exon-NM_001286720.2-2;Parent=rna-NM_001286720.2;Dbxref=GeneID:22084,GenBank:NM_001286720.2,MGI:MGI:102548;gbkey=mRNA;gene=Tsc2;product=TSC complex subunit 2%2C transcript variant 7;transcript_id=NM_001286720.2;extra_copy_number=0
CM058257.1	Liftoff	exon	32448176	32448258	.	-	.	ID=exon-NM_001286720.2-1;Parent=rna-NM_001286720.2;Dbxref=GeneID:22084,GenBank:NM_001286720.2,MGI:MGI:102548;gbkey=mRNA;gene=Tsc2;product=TSC complex subunit 2%2C transcript variant 7;transcript_id=NM_001286720.2;extra_copy_number=0
CM058257.1	Liftoff	CDS	32413369	32413530	.	-	.	ID=cds-NP_001273649.1;Parent=rna-NM_001286720.2;Dbxref=GeneID:22084,GenBank:NP_001273649.1,MGI:MGI:102548;Name=NP_001273649.1;Note=isoform 5 is encoded by transcript variant 7;gbkey=CDS;gene=Tsc2;product=tuberin isoform 5;protein_id=NP_001273649.1;extra_copy_number=0
CM058257.1	Liftoff	CDS	32413619	32413827	.	-	.	ID=cds-NP_001273649.1;Parent=rna-NM_001286720.2;Dbxref=GeneID:22084,GenBank:NP_001273649.1,MGI:MGI:102548;Name=NP_001273649.1;Note=isoform 5 is encoded by transcript variant 7;gbkey=CDS;gene=Tsc2;product=tuberin isoform 5;protein_id=NP_001273649.1;extra_copy_number=0
CM058257.1	Liftoff	CDS	32413969	32414047	.	-	.	ID=cds-NP_001273649.1;Parent=rna-NM_001286720.2;Dbxref=GeneID:22084,GenBank:NP_001273649.1,MGI:MGI:102548;Name=NP_001273649.1;Note=isoform 5 is encoded by transcript variant 7;gbkey=CDS;gene=Tsc2;product=tuberin isoform 5;protein_id=NP_001273649.1;extra_copy_number=0
CM058257.1	Liftoff	CDS	32414677	32414816	.	-	.	ID=cds-NP_001273649.1;Parent=rna-NM_001286720.2;Dbxref=GeneID:22084,GenBank:NP_001273649.1,MGI:MGI:102548;Name=NP_001273649.1;Note=isoform 5 is encoded by transcript variant 7;gbkey=CDS;gene=Tsc2;product=tuberin isoform 5;protein_id=NP_001273649.1;extra_copy_number=0
CM058257.1	Liftoff	CDS	32414956	32415142	.	-	.	ID=cds-NP_001273649.1;Parent=rna-NM_001286720.2;Dbxref=GeneID:22084,GenBank:NP_001273649.1,MGI:MGI:102548;Name=NP_001273649.1;Note=isoform 5 is encoded by transcript variant 7;gbkey=CDS;gene=Tsc2;product=tuberin isoform 5;protein_id=NP_001273649.1;extra_copy_number=0
CM058257.1	Liftoff	CDS	32415802	32415888	.	-	.	ID=cds-NP_001273649.1;Parent=rna-NM_001286720.2;Dbxref=GeneID:22084,GenBank:NP_001273649.1,MGI:MGI:102548;Name=NP_001273649.1;Note=isoform 5 is encoded by transcript variant 7;gbkey=CDS;gene=Tsc2;product=tuberin isoform 5;protein_id=NP_001273649.1;extra_copy_number=0
CM058257.1	Liftoff	CDS	32416057	32416132	.	-	.	ID=cds-NP_001273649.1;Parent=rna-NM_001286720.2;Dbxref=GeneID:22084,GenBank:NP_001273649.1,MGI:MGI:102548;Name=NP_001273649.1;Note=isoform 5 is encoded by transcript variant 7;gbkey=CDS;gene=Tsc2;product=tuberin isoform 5;protein_id=NP_001273649.1;extra_copy_number=0
CM058257.1	Liftoff	CDS	32416334	32416824	.	-	.	ID=cds-NP_001273649.1;Parent=rna-NM_001286720.2;Dbxref=GeneID:22084,GenBank:NP_001273649.1,MGI:MGI:102548;Name=NP_001273649.1;Note=isoform 5 is encoded by transcript variant 7;gbkey=CDS;gene=Tsc2;product=tuberin isoform 5;protein_id=NP_001273649.1;extra_copy_number=0
CM058257.1	Liftoff	CDS	32417112	32417242	.	-	.	ID=cds-NP_001273649.1;Parent=rna-NM_001286720.2;Dbxref=GeneID:22084,GenBank:NP_001273649.1,MGI:MGI:102548;Name=NP_001273649.1;Note=isoform 5 is encoded by transcript variant 7;gbkey=CDS;gene=Tsc2;product=tuberin isoform 5;protein_id=NP_001273649.1;extra_copy_number=0
CM058257.1	Liftoff	CDS	32418165	32418233	.	-	.	ID=cds-NP_001273649.1;Parent=rna-NM_001286720.2;Dbxref=GeneID:22084,GenBank:NP_001273649.1,MGI:MGI:102548;Name=NP_001273649.1;Note=isoform 5 is encoded by transcript variant 7;gbkey=CDS;gene=Tsc2;product=tuberin isoform 5;protein_id=NP_001273649.1;extra_copy_number=0
CM058257.1	Liftoff	CDS	32418870	32419073	.	-	.	ID=cds-NP_001273649.1;Parent=rna-NM_001286720.2;Dbxref=GeneID:22084,GenBank:NP_001273649.1,MGI:MGI:102548;Name=NP_001273649.1;Note=isoform 5 is encoded by transcript variant 7;gbkey=CDS;gene=Tsc2;product=tuberin isoform 5;protein_id=NP_001273649.1;extra_copy_number=0
CM058257.1	Liftoff	CDS	32419858	32420070	.	-	.	ID=cds-NP_001273649.1;Parent=rna-NM_001286720.2;Dbxref=GeneID:22084,GenBank:NP_001273649.1,MGI:MGI:102548;Name=NP_001273649.1;Note=isoform 5 is encoded by transcript variant 7;gbkey=CDS;gene=Tsc2;product=tuberin isoform 5;protein_id=NP_001273649.1;extra_copy_number=0
CM058257.1	Liftoff	CDS	32421078	32421190	.	-	.	ID=cds-NP_001273649.1;Parent=rna-NM_001286720.2;Dbxref=GeneID:22084,GenBank:NP_001273649.1,MGI:MGI:102548;Name=NP_001273649.1;Note=isoform 5 is encoded by transcript variant 7;gbkey=CDS;gene=Tsc2;product=tuberin isoform 5;protein_id=NP_001273649.1;extra_copy_number=0
CM058257.1	Liftoff	CDS	32421278	32421430	.	-	.	ID=cds-NP_001273649.1;Parent=rna-NM_001286720.2;Dbxref=GeneID:22084,GenBank:NP_001273649.1,MGI:MGI:102548;Name=NP_001273649.1;Note=isoform 5 is encoded by transcript variant 7;gbkey=CDS;gene=Tsc2;product=tuberin isoform 5;protein_id=NP_001273649.1;extra_copy_number=0
CM058257.1	Liftoff	CDS	32421600	32421764	.	-	.	ID=cds-NP_001273649.1;Parent=rna-NM_001286720.2;Dbxref=GeneID:22084,GenBank:NP_001273649.1,MGI:MGI:102548;Name=NP_001273649.1;Note=isoform 5 is encoded by transcript variant 7;gbkey=CDS;gene=Tsc2;product=tuberin isoform 5;protein_id=NP_001273649.1;extra_copy_number=0
CM058257.1	Liftoff	CDS	32422989	32423117	.	-	.	ID=cds-NP_001273649.1;Parent=rna-NM_001286720.2;Dbxref=GeneID:22084,GenBank:NP_001273649.1,MGI:MGI:102548;Name=NP_001273649.1;Note=isoform 5 is encoded by transcript variant 7;gbkey=CDS;gene=Tsc2;product=tuberin isoform 5;protein_id=NP_001273649.1;extra_copy_number=0
CM058257.1	Liftoff	CDS	32424202	32424296	.	-	.	ID=cds-NP_001273649.1;Parent=rna-NM_001286720.2;Dbxref=GeneID:22084,GenBank:NP_001273649.1,MGI:MGI:102548;Name=NP_001273649.1;Note=isoform 5 is encoded by transcript variant 7;gbkey=CDS;gene=Tsc2;product=tuberin isoform 5;protein_id=NP_001273649.1;extra_copy_number=0
CM058257.1	Liftoff	CDS	32424464	32424566	.	-	.	ID=cds-NP_001273649.1;Parent=rna-NM_001286720.2;Dbxref=GeneID:22084,GenBank:NP_001273649.1,MGI:MGI:102548;Name=NP_001273649.1;Note=isoform 5 is encoded by transcript variant 7;gbkey=CDS;gene=Tsc2;product=tuberin isoform 5;protein_id=NP_001273649.1;extra_copy_number=0
CM058257.1	Liftoff	CDS	32424863	32424956	.	-	.	ID=cds-NP_001273649.1;Parent=rna-NM_001286720.2;Dbxref=GeneID:22084,GenBank:NP_001273649.1,MGI:MGI:102548;Name=NP_001273649.1;Note=isoform 5 is encoded by transcript variant 7;gbkey=CDS;gene=Tsc2;product=tuberin isoform 5;protein_id=NP_001273649.1;extra_copy_number=0
CM058257.1	Liftoff	CDS	32425734	32425923	.	-	.	ID=cds-NP_001273649.1;Parent=rna-NM_001286720.2;Dbxref=GeneID:22084,GenBank:NP_001273649.1,MGI:MGI:102548;Name=NP_001273649.1;Note=isoform 5 is encoded by transcript variant 7;gbkey=CDS;gene=Tsc2;product=tuberin isoform 5;protein_id=NP_001273649.1;extra_copy_number=0
CM058257.1	Liftoff	CDS	32427182	32427316	.	-	.	ID=cds-NP_001273649.1;Parent=rna-NM_001286720.2;Dbxref=GeneID:22084,GenBank:NP_001273649.1,MGI:MGI:102548;Name=NP_001273649.1;Note=isoform 5 is encoded by transcript variant 7;gbkey=CDS;gene=Tsc2;product=tuberin isoform 5;protein_id=NP_001273649.1;extra_copy_number=0
CM058257.1	Liftoff	CDS	32428057	32428179	.	-	.	ID=cds-NP_001273649.1;Parent=rna-NM_001286720.2;Dbxref=GeneID:22084,GenBank:NP_001273649.1,MGI:MGI:102548;Name=NP_001273649.1;Note=isoform 5 is encoded by transcript variant 7;gbkey=CDS;gene=Tsc2;product=tuberin isoform 5;protein_id=NP_001273649.1;extra_copy_number=0
CM058257.1	Liftoff	CDS	32429223	32429373	.	-	.	ID=cds-NP_001273649.1;Parent=rna-NM_001286720.2;Dbxref=GeneID:22084,GenBank:NP_001273649.1,MGI:MGI:102548;Name=NP_001273649.1;Note=isoform 5 is encoded by transcript variant 7;gbkey=CDS;gene=Tsc2;product=tuberin isoform 5;protein_id=NP_001273649.1;extra_copy_number=0
CM058257.1	Liftoff	CDS	32429555	32429661	.	-	.	ID=cds-NP_001273649.1;Parent=rna-NM_001286720.2;Dbxref=GeneID:22084,GenBank:NP_001273649.1,MGI:MGI:102548;Name=NP_001273649.1;Note=isoform 5 is encoded by transcript variant 7;gbkey=CDS;gene=Tsc2;product=tuberin isoform 5;protein_id=NP_001273649.1;extra_copy_number=0
CM058257.1	Liftoff	CDS	32430348	32430470	.	-	.	ID=cds-NP_001273649.1;Parent=rna-NM_001286720.2;Dbxref=GeneID:22084,GenBank:NP_001273649.1,MGI:MGI:102548;Name=NP_001273649.1;Note=isoform 5 is encoded by transcript variant 7;gbkey=CDS;gene=Tsc2;product=tuberin isoform 5;protein_id=NP_001273649.1;extra_copy_number=0
CM058257.1	Liftoff	CDS	32433645	32433761	.	-	.	ID=cds-NP_001273649.1;Parent=rna-NM_001286720.2;Dbxref=GeneID:22084,GenBank:NP_001273649.1,MGI:MGI:102548;Name=NP_001273649.1;Note=isoform 5 is encoded by transcript variant 7;gbkey=CDS;gene=Tsc2;product=tuberin isoform 5;protein_id=NP_001273649.1;extra_copy_number=0
CM058257.1	Liftoff	CDS	32434194	32434349	.	-	.	ID=cds-NP_001273649.1;Parent=rna-NM_001286720.2;Dbxref=GeneID:22084,GenBank:NP_001273649.1,MGI:MGI:102548;Name=NP_001273649.1;Note=isoform 5 is encoded by transcript variant 7;gbkey=CDS;gene=Tsc2;product=tuberin isoform 5;protein_id=NP_001273649.1;extra_copy_number=0
CM058257.1	Liftoff	CDS	32435530	32435611	.	-	.	ID=cds-NP_001273649.1;Parent=rna-NM_001286720.2;Dbxref=GeneID:22084,GenBank:NP_001273649.1,MGI:MGI:102548;Name=NP_001273649.1;Note=isoform 5 is encoded by transcript variant 7;gbkey=CDS;gene=Tsc2;product=tuberin isoform 5;protein_id=NP_001273649.1;extra_copy_number=0
CM058257.1	Liftoff	CDS	32435840	32435943	.	-	.	ID=cds-NP_001273649.1;Parent=rna-NM_001286720.2;Dbxref=GeneID:22084,GenBank:NP_001273649.1,MGI:MGI:102548;Name=NP_001273649.1;Note=isoform 5 is encoded by transcript variant 7;gbkey=CDS;gene=Tsc2;product=tuberin isoform 5;protein_id=NP_001273649.1;extra_copy_number=0
CM058257.1	Liftoff	CDS	32436383	32436520	.	-	.	ID=cds-NP_001273649.1;Parent=rna-NM_001286720.2;Dbxref=GeneID:22084,GenBank:NP_001273649.1,MGI:MGI:102548;Name=NP_001273649.1;Note=isoform 5 is encoded by transcript variant 7;gbkey=CDS;gene=Tsc2;product=tuberin isoform 5;protein_id=NP_001273649.1;extra_copy_number=0
CM058257.1	Liftoff	CDS	32437283	32437426	.	-	.	ID=cds-NP_001273649.1;Parent=rna-NM_001286720.2;Dbxref=GeneID:22084,GenBank:NP_001273649.1,MGI:MGI:102548;Name=NP_001273649.1;Note=isoform 5 is encoded by transcript variant 7;gbkey=CDS;gene=Tsc2;product=tuberin isoform 5;protein_id=NP_001273649.1;extra_copy_number=0
CM058257.1	Liftoff	CDS	32438246	32438372	.	-	.	ID=cds-NP_001273649.1;Parent=rna-NM_001286720.2;Dbxref=GeneID:22084,GenBank:NP_001273649.1,MGI:MGI:102548;Name=NP_001273649.1;Note=isoform 5 is encoded by transcript variant 7;gbkey=CDS;gene=Tsc2;product=tuberin isoform 5;protein_id=NP_001273649.1;extra_copy_number=0
CM058257.1	Liftoff	CDS	32440892	32440965	.	-	.	ID=cds-NP_001273649.1;Parent=rna-NM_001286720.2;Dbxref=GeneID:22084,GenBank:NP_001273649.1,MGI:MGI:102548;Name=NP_001273649.1;Note=isoform 5 is encoded by transcript variant 7;gbkey=CDS;gene=Tsc2;product=tuberin isoform 5;protein_id=NP_001273649.1;extra_copy_number=0
CM058257.1	Liftoff	CDS	32441870	32441995	.	-	.	ID=cds-NP_001273649.1;Parent=rna-NM_001286720.2;Dbxref=GeneID:22084,GenBank:NP_001273649.1,MGI:MGI:102548;Name=NP_001273649.1;Note=isoform 5 is encoded by transcript variant 7;gbkey=CDS;gene=Tsc2;product=tuberin isoform 5;protein_id=NP_001273649.1;extra_copy_number=0
CM058257.1	Liftoff	CDS	32442311	32442359	.	-	.	ID=cds-NP_001273649.1;Parent=rna-NM_001286720.2;Dbxref=GeneID:22084,GenBank:NP_001273649.1,MGI:MGI:102548;Name=NP_001273649.1;Note=isoform 5 is encoded by transcript variant 7;gbkey=CDS;gene=Tsc2;product=tuberin isoform 5;protein_id=NP_001273649.1;extra_copy_number=0
CM058257.1	Liftoff	CDS	32443627	32443744	.	-	.	ID=cds-NP_001273649.1;Parent=rna-NM_001286720.2;Dbxref=GeneID:22084,GenBank:NP_001273649.1,MGI:MGI:102548;Name=NP_001273649.1;Note=isoform 5 is encoded by transcript variant 7;gbkey=CDS;gene=Tsc2;product=tuberin isoform 5;protein_id=NP_001273649.1;extra_copy_number=0
CM058257.1	Liftoff	CDS	32444595	32444739	.	-	.	ID=cds-NP_001273649.1;Parent=rna-NM_001286720.2;Dbxref=GeneID:22084,GenBank:NP_001273649.1,MGI:MGI:102548;Name=NP_001273649.1;Note=isoform 5 is encoded by transcript variant 7;gbkey=CDS;gene=Tsc2;product=tuberin isoform 5;protein_id=NP_001273649.1;extra_copy_number=0
CM058257.1	Liftoff	CDS	32445522	32445632	.	-	.	ID=cds-NP_001273649.1;Parent=rna-NM_001286720.2;Dbxref=GeneID:22084,GenBank:NP_001273649.1,MGI:MGI:102548;Name=NP_001273649.1;Note=isoform 5 is encoded by transcript variant 7;gbkey=CDS;gene=Tsc2;product=tuberin isoform 5;protein_id=NP_001273649.1;extra_copy_number=0
CM058257.1	Liftoff	CDS	32446576	32446662	.	-	.	ID=cds-NP_001273649.1;Parent=rna-NM_001286720.2;Dbxref=GeneID:22084,GenBank:NP_001273649.1,MGI:MGI:102548;Name=NP_001273649.1;Note=isoform 5 is encoded by transcript variant 7;gbkey=CDS;gene=Tsc2;product=tuberin isoform 5;protein_id=NP_001273649.1;extra_copy_number=0
CM058257.1	Liftoff	CDS	32447583	32447720	.	-	.	ID=cds-NP_001273649.1;Parent=rna-NM_001286720.2;Dbxref=GeneID:22084,GenBank:NP_001273649.1,MGI:MGI:102548;Name=NP_001273649.1;Note=isoform 5 is encoded by transcript variant 7;gbkey=CDS;gene=Tsc2;product=tuberin isoform 5;protein_id=NP_001273649.1;extra_copy_number=0
CM058257.1	Liftoff	mRNA	32412578	32448258	.	-	.	ID=rna-NM_001403402.1;Parent=gene-Tsc2;Dbxref=GeneID:22084,GenBank:NM_001403402.1,MGI:MGI:102548;Name=NM_001403402.1;gbkey=mRNA;gene=Tsc2;product=TSC complex subunit 2%2C transcript variant 22;transcript_id=NM_001403402.1;matches_ref_protein=False;valid_ORF=True;extra_copy_number=0
CM058257.1	Liftoff	exon	32412578	32413530	.	-	.	ID=exon-NM_001403402.1-40;Parent=rna-NM_001403402.1;Dbxref=GeneID:22084,GenBank:NM_001403402.1,MGI:MGI:102548;gbkey=mRNA;gene=Tsc2;product=TSC complex subunit 2%2C transcript variant 22;transcript_id=NM_001403402.1;extra_copy_number=0
CM058257.1	Liftoff	exon	32413619	32413717	.	-	.	ID=exon-NM_001403402.1-39;Parent=rna-NM_001403402.1;Dbxref=GeneID:22084,GenBank:NM_001403402.1,MGI:MGI:102548;gbkey=mRNA;gene=Tsc2;product=TSC complex subunit 2%2C transcript variant 22;transcript_id=NM_001403402.1;extra_copy_number=0
CM058257.1	Liftoff	exon	32413810	32413901	.	-	.	ID=exon-NM_001403402.1-38;Parent=rna-NM_001403402.1;Dbxref=GeneID:22084,GenBank:NM_001403402.1,MGI:MGI:102548;gbkey=mRNA;gene=Tsc2;product=TSC complex subunit 2%2C transcript variant 22;transcript_id=NM_001403402.1;extra_copy_number=0
CM058257.1	Liftoff	exon	32413969	32414047	.	-	.	ID=exon-NM_001403402.1-37;Parent=rna-NM_001403402.1;Dbxref=GeneID:22084,GenBank:NM_001403402.1,MGI:MGI:102548;gbkey=mRNA;gene=Tsc2;product=TSC complex subunit 2%2C transcript variant 22;transcript_id=NM_001403402.1;extra_copy_number=0
CM058257.1	Liftoff	exon	32414677	32414816	.	-	.	ID=exon-NM_001403402.1-36;Parent=rna-NM_001403402.1;Dbxref=GeneID:22084,GenBank:NM_001403402.1,MGI:MGI:102548;gbkey=mRNA;gene=Tsc2;product=TSC complex subunit 2%2C transcript variant 22;transcript_id=NM_001403402.1;extra_copy_number=0
CM058257.1	Liftoff	exon	32414956	32415142	.	-	.	ID=exon-NM_001403402.1-35;Parent=rna-NM_001403402.1;Dbxref=GeneID:22084,GenBank:NM_001403402.1,MGI:MGI:102548;gbkey=mRNA;gene=Tsc2;product=TSC complex subunit 2%2C transcript variant 22;transcript_id=NM_001403402.1;extra_copy_number=0
CM058257.1	Liftoff	exon	32415802	32415888	.	-	.	ID=exon-NM_001403402.1-34;Parent=rna-NM_001403402.1;Dbxref=GeneID:22084,GenBank:NM_001403402.1,MGI:MGI:102548;gbkey=mRNA;gene=Tsc2;product=TSC complex subunit 2%2C transcript variant 22;transcript_id=NM_001403402.1;extra_copy_number=0
CM058257.1	Liftoff	exon	32416057	32416132	.	-	.	ID=exon-NM_001403402.1-33;Parent=rna-NM_001403402.1;Dbxref=GeneID:22084,GenBank:NM_001403402.1,MGI:MGI:102548;gbkey=mRNA;gene=Tsc2;product=TSC complex subunit 2%2C transcript variant 22;transcript_id=NM_001403402.1;extra_copy_number=0
CM058257.1	Liftoff	exon	32416334	32416824	.	-	.	ID=exon-NM_001403402.1-32;Parent=rna-NM_001403402.1;Dbxref=GeneID:22084,GenBank:NM_001403402.1,MGI:MGI:102548;gbkey=mRNA;gene=Tsc2;product=TSC complex subunit 2%2C transcript variant 22;transcript_id=NM_001403402.1;extra_copy_number=0
CM058257.1	Liftoff	exon	32417112	32417242	.	-	.	ID=exon-NM_001403402.1-31;Parent=rna-NM_001403402.1;Dbxref=GeneID:22084,GenBank:NM_001403402.1,MGI:MGI:102548;gbkey=mRNA;gene=Tsc2;product=TSC complex subunit 2%2C transcript variant 22;transcript_id=NM_001403402.1;extra_copy_number=0
CM058257.1	Liftoff	exon	32418870	32419073	.	-	.	ID=exon-NM_001403402.1-30;Parent=rna-NM_001403402.1;Dbxref=GeneID:22084,GenBank:NM_001403402.1,MGI:MGI:102548;gbkey=mRNA;gene=Tsc2;product=TSC complex subunit 2%2C transcript variant 22;transcript_id=NM_001403402.1;extra_copy_number=0
CM058257.1	Liftoff	exon	32419858	32420070	.	-	.	ID=exon-NM_001403402.1-29;Parent=rna-NM_001403402.1;Dbxref=GeneID:22084,GenBank:NM_001403402.1,MGI:MGI:102548;gbkey=mRNA;gene=Tsc2;product=TSC complex subunit 2%2C transcript variant 22;transcript_id=NM_001403402.1;extra_copy_number=0
CM058257.1	Liftoff	exon	32421078	32421190	.	-	.	ID=exon-NM_001403402.1-28;Parent=rna-NM_001403402.1;Dbxref=GeneID:22084,GenBank:NM_001403402.1,MGI:MGI:102548;gbkey=mRNA;gene=Tsc2;product=TSC complex subunit 2%2C transcript variant 22;transcript_id=NM_001403402.1;extra_copy_number=0
CM058257.1	Liftoff	exon	32421278	32421430	.	-	.	ID=exon-NM_001403402.1-27;Parent=rna-NM_001403402.1;Dbxref=GeneID:22084,GenBank:NM_001403402.1,MGI:MGI:102548;gbkey=mRNA;gene=Tsc2;product=TSC complex subunit 2%2C transcript variant 22;transcript_id=NM_001403402.1;extra_copy_number=0
CM058257.1	Liftoff	exon	32421600	32421764	.	-	.	ID=exon-NM_001403402.1-26;Parent=rna-NM_001403402.1;Dbxref=GeneID:22084,GenBank:NM_001403402.1,MGI:MGI:102548;gbkey=mRNA;gene=Tsc2;product=TSC complex subunit 2%2C transcript variant 22;transcript_id=NM_001403402.1;extra_copy_number=0
CM058257.1	Liftoff	exon	32424202	32424296	.	-	.	ID=exon-NM_001403402.1-25;Parent=rna-NM_001403402.1;Dbxref=GeneID:22084,GenBank:NM_001403402.1,MGI:MGI:102548;gbkey=mRNA;gene=Tsc2;product=TSC complex subunit 2%2C transcript variant 22;transcript_id=NM_001403402.1;extra_copy_number=0
CM058257.1	Liftoff	exon	32424464	32424566	.	-	.	ID=exon-NM_001403402.1-24;Parent=rna-NM_001403402.1;Dbxref=GeneID:22084,GenBank:NM_001403402.1,MGI:MGI:102548;gbkey=mRNA;gene=Tsc2;product=TSC complex subunit 2%2C transcript variant 22;transcript_id=NM_001403402.1;extra_copy_number=0
CM058257.1	Liftoff	exon	32424863	32424956	.	-	.	ID=exon-NM_001403402.1-23;Parent=rna-NM_001403402.1;Dbxref=GeneID:22084,GenBank:NM_001403402.1,MGI:MGI:102548;gbkey=mRNA;gene=Tsc2;product=TSC complex subunit 2%2C transcript variant 22;transcript_id=NM_001403402.1;extra_copy_number=0
CM058257.1	Liftoff	exon	32425734	32425923	.	-	.	ID=exon-NM_001403402.1-22;Parent=rna-NM_001403402.1;Dbxref=GeneID:22084,GenBank:NM_001403402.1,MGI:MGI:102548;gbkey=mRNA;gene=Tsc2;product=TSC complex subunit 2%2C transcript variant 22;transcript_id=NM_001403402.1;extra_copy_number=0
CM058257.1	Liftoff	exon	32427182	32427316	.	-	.	ID=exon-NM_001403402.1-21;Parent=rna-NM_001403402.1;Dbxref=GeneID:22084,GenBank:NM_001403402.1,MGI:MGI:102548;gbkey=mRNA;gene=Tsc2;product=TSC complex subunit 2%2C transcript variant 22;transcript_id=NM_001403402.1;extra_copy_number=0
CM058257.1	Liftoff	exon	32428057	32428179	.	-	.	ID=exon-NM_001403402.1-20;Parent=rna-NM_001403402.1;Dbxref=GeneID:22084,GenBank:NM_001403402.1,MGI:MGI:102548;gbkey=mRNA;gene=Tsc2;product=TSC complex subunit 2%2C transcript variant 22;transcript_id=NM_001403402.1;extra_copy_number=0
CM058257.1	Liftoff	exon	32429223	32429373	.	-	.	ID=exon-NM_001403402.1-19;Parent=rna-NM_001403402.1;Dbxref=GeneID:22084,GenBank:NM_001403402.1,MGI:MGI:102548;gbkey=mRNA;gene=Tsc2;product=TSC complex subunit 2%2C transcript variant 22;transcript_id=NM_001403402.1;extra_copy_number=0
CM058257.1	Liftoff	exon	32429555	32429661	.	-	.	ID=exon-NM_001403402.1-18;Parent=rna-NM_001403402.1;Dbxref=GeneID:22084,GenBank:NM_001403402.1,MGI:MGI:102548;gbkey=mRNA;gene=Tsc2;product=TSC complex subunit 2%2C transcript variant 22;transcript_id=NM_001403402.1;extra_copy_number=0
CM058257.1	Liftoff	exon	32430348	32430470	.	-	.	ID=exon-NM_001403402.1-17;Parent=rna-NM_001403402.1;Dbxref=GeneID:22084,GenBank:NM_001403402.1,MGI:MGI:102548;gbkey=mRNA;gene=Tsc2;product=TSC complex subunit 2%2C transcript variant 22;transcript_id=NM_001403402.1;extra_copy_number=0
CM058257.1	Liftoff	exon	32433645	32433761	.	-	.	ID=exon-NM_001403402.1-16;Parent=rna-NM_001403402.1;Dbxref=GeneID:22084,GenBank:NM_001403402.1,MGI:MGI:102548;gbkey=mRNA;gene=Tsc2;product=TSC complex subunit 2%2C transcript variant 22;transcript_id=NM_001403402.1;extra_copy_number=0
CM058257.1	Liftoff	exon	32434194	32434349	.	-	.	ID=exon-NM_001403402.1-15;Parent=rna-NM_001403402.1;Dbxref=GeneID:22084,GenBank:NM_001403402.1,MGI:MGI:102548;gbkey=mRNA;gene=Tsc2;product=TSC complex subunit 2%2C transcript variant 22;transcript_id=NM_001403402.1;extra_copy_number=0
CM058257.1	Liftoff	exon	32435530	32435611	.	-	.	ID=exon-NM_001403402.1-14;Parent=rna-NM_001403402.1;Dbxref=GeneID:22084,GenBank:NM_001403402.1,MGI:MGI:102548;gbkey=mRNA;gene=Tsc2;product=TSC complex subunit 2%2C transcript variant 22;transcript_id=NM_001403402.1;extra_copy_number=0
CM058257.1	Liftoff	exon	32435840	32435943	.	-	.	ID=exon-NM_001403402.1-13;Parent=rna-NM_001403402.1;Dbxref=GeneID:22084,GenBank:NM_001403402.1,MGI:MGI:102548;gbkey=mRNA;gene=Tsc2;product=TSC complex subunit 2%2C transcript variant 22;transcript_id=NM_001403402.1;extra_copy_number=0
CM058257.1	Liftoff	exon	32436383	32436520	.	-	.	ID=exon-NM_001403402.1-12;Parent=rna-NM_001403402.1;Dbxref=GeneID:22084,GenBank:NM_001403402.1,MGI:MGI:102548;gbkey=mRNA;gene=Tsc2;product=TSC complex subunit 2%2C transcript variant 22;transcript_id=NM_001403402.1;extra_copy_number=0
CM058257.1	Liftoff	exon	32437283	32437426	.	-	.	ID=exon-NM_001403402.1-11;Parent=rna-NM_001403402.1;Dbxref=GeneID:22084,GenBank:NM_001403402.1,MGI:MGI:102548;gbkey=mRNA;gene=Tsc2;product=TSC complex subunit 2%2C transcript variant 22;transcript_id=NM_001403402.1;extra_copy_number=0
CM058257.1	Liftoff	exon	32438246	32438372	.	-	.	ID=exon-NM_001403402.1-10;Parent=rna-NM_001403402.1;Dbxref=GeneID:22084,GenBank:NM_001403402.1,MGI:MGI:102548;gbkey=mRNA;gene=Tsc2;product=TSC complex subunit 2%2C transcript variant 22;transcript_id=NM_001403402.1;extra_copy_number=0
CM058257.1	Liftoff	exon	32440892	32440965	.	-	.	ID=exon-NM_001403402.1-9;Parent=rna-NM_001403402.1;Dbxref=GeneID:22084,GenBank:NM_001403402.1,MGI:MGI:102548;gbkey=mRNA;gene=Tsc2;product=TSC complex subunit 2%2C transcript variant 22;transcript_id=NM_001403402.1;extra_copy_number=0
CM058257.1	Liftoff	exon	32441870	32441995	.	-	.	ID=exon-NM_001403402.1-8;Parent=rna-NM_001403402.1;Dbxref=GeneID:22084,GenBank:NM_001403402.1,MGI:MGI:102548;gbkey=mRNA;gene=Tsc2;product=TSC complex subunit 2%2C transcript variant 22;transcript_id=NM_001403402.1;extra_copy_number=0
CM058257.1	Liftoff	exon	32442311	32442359	.	-	.	ID=exon-NM_001403402.1-7;Parent=rna-NM_001403402.1;Dbxref=GeneID:22084,GenBank:NM_001403402.1,MGI:MGI:102548;gbkey=mRNA;gene=Tsc2;product=TSC complex subunit 2%2C transcript variant 22;transcript_id=NM_001403402.1;extra_copy_number=0
CM058257.1	Liftoff	exon	32443627	32443741	.	-	.	ID=exon-NM_001403402.1-6;Parent=rna-NM_001403402.1;Dbxref=GeneID:22084,GenBank:NM_001403402.1,MGI:MGI:102548;gbkey=mRNA;gene=Tsc2;product=TSC complex subunit 2%2C transcript variant 22;transcript_id=NM_001403402.1;extra_copy_number=0
CM058257.1	Liftoff	exon	32444595	32444739	.	-	.	ID=exon-NM_001403402.1-5;Parent=rna-NM_001403402.1;Dbxref=GeneID:22084,GenBank:NM_001403402.1,MGI:MGI:102548;gbkey=mRNA;gene=Tsc2;product=TSC complex subunit 2%2C transcript variant 22;transcript_id=NM_001403402.1;extra_copy_number=0
CM058257.1	Liftoff	exon	32445522	32445632	.	-	.	ID=exon-NM_001403402.1-4;Parent=rna-NM_001403402.1;Dbxref=GeneID:22084,GenBank:NM_001403402.1,MGI:MGI:102548;gbkey=mRNA;gene=Tsc2;product=TSC complex subunit 2%2C transcript variant 22;transcript_id=NM_001403402.1;extra_copy_number=0
CM058257.1	Liftoff	exon	32446576	32446662	.	-	.	ID=exon-NM_001403402.1-3;Parent=rna-NM_001403402.1;Dbxref=GeneID:22084,GenBank:NM_001403402.1,MGI:MGI:102548;gbkey=mRNA;gene=Tsc2;product=TSC complex subunit 2%2C transcript variant 22;transcript_id=NM_001403402.1;extra_copy_number=0
CM058257.1	Liftoff	exon	32447579	32447749	.	-	.	ID=exon-NM_001403402.1-2;Parent=rna-NM_001403402.1;Dbxref=GeneID:22084,GenBank:NM_001403402.1,MGI:MGI:102548;gbkey=mRNA;gene=Tsc2;product=TSC complex subunit 2%2C transcript variant 22;transcript_id=NM_001403402.1;extra_copy_number=0
CM058257.1	Liftoff	exon	32448176	32448258	.	-	.	ID=exon-NM_001403402.1-1;Parent=rna-NM_001403402.1;Dbxref=GeneID:22084,GenBank:NM_001403402.1,MGI:MGI:102548;gbkey=mRNA;gene=Tsc2;product=TSC complex subunit 2%2C transcript variant 22;transcript_id=NM_001403402.1;extra_copy_number=0
CM058257.1	Liftoff	CDS	32413369	32413530	.	-	.	ID=cds-NP_001390331.1;Parent=rna-NM_001403402.1;Dbxref=GeneID:22084,GenBank:NP_001390331.1,MGI:MGI:102548;Name=NP_001390331.1;Note=isoform 16 is encoded by transcript variant 22;gbkey=CDS;gene=Tsc2;product=tuberin isoform 16;protein_id=NP_001390331.1;extra_copy_number=0
CM058257.1	Liftoff	CDS	32413619	32413717	.	-	.	ID=cds-NP_001390331.1;Parent=rna-NM_001403402.1;Dbxref=GeneID:22084,GenBank:NP_001390331.1,MGI:MGI:102548;Name=NP_001390331.1;Note=isoform 16 is encoded by transcript variant 22;gbkey=CDS;gene=Tsc2;product=tuberin isoform 16;protein_id=NP_001390331.1;extra_copy_number=0
CM058257.1	Liftoff	CDS	32413810	32413901	.	-	.	ID=cds-NP_001390331.1;Parent=rna-NM_001403402.1;Dbxref=GeneID:22084,GenBank:NP_001390331.1,MGI:MGI:102548;Name=NP_001390331.1;Note=isoform 16 is encoded by transcript variant 22;gbkey=CDS;gene=Tsc2;product=tuberin isoform 16;protein_id=NP_001390331.1;extra_copy_number=0
CM058257.1	Liftoff	CDS	32413969	32414047	.	-	.	ID=cds-NP_001390331.1;Parent=rna-NM_001403402.1;Dbxref=GeneID:22084,GenBank:NP_001390331.1,MGI:MGI:102548;Name=NP_001390331.1;Note=isoform 16 is encoded by transcript variant 22;gbkey=CDS;gene=Tsc2;product=tuberin isoform 16;protein_id=NP_001390331.1;extra_copy_number=0
CM058257.1	Liftoff	CDS	32414677	32414816	.	-	.	ID=cds-NP_001390331.1;Parent=rna-NM_001403402.1;Dbxref=GeneID:22084,GenBank:NP_001390331.1,MGI:MGI:102548;Name=NP_001390331.1;Note=isoform 16 is encoded by transcript variant 22;gbkey=CDS;gene=Tsc2;product=tuberin isoform 16;protein_id=NP_001390331.1;extra_copy_number=0
CM058257.1	Liftoff	CDS	32414956	32415142	.	-	.	ID=cds-NP_001390331.1;Parent=rna-NM_001403402.1;Dbxref=GeneID:22084,GenBank:NP_001390331.1,MGI:MGI:102548;Name=NP_001390331.1;Note=isoform 16 is encoded by transcript variant 22;gbkey=CDS;gene=Tsc2;product=tuberin isoform 16;protein_id=NP_001390331.1;extra_copy_number=0
CM058257.1	Liftoff	CDS	32415802	32415888	.	-	.	ID=cds-NP_001390331.1;Parent=rna-NM_001403402.1;Dbxref=GeneID:22084,GenBank:NP_001390331.1,MGI:MGI:102548;Name=NP_001390331.1;Note=isoform 16 is encoded by transcript variant 22;gbkey=CDS;gene=Tsc2;product=tuberin isoform 16;protein_id=NP_001390331.1;extra_copy_number=0
CM058257.1	Liftoff	CDS	32416057	32416132	.	-	.	ID=cds-NP_001390331.1;Parent=rna-NM_001403402.1;Dbxref=GeneID:22084,GenBank:NP_001390331.1,MGI:MGI:102548;Name=NP_001390331.1;Note=isoform 16 is encoded by transcript variant 22;gbkey=CDS;gene=Tsc2;product=tuberin isoform 16;protein_id=NP_001390331.1;extra_copy_number=0
CM058257.1	Liftoff	CDS	32416334	32416824	.	-	.	ID=cds-NP_001390331.1;Parent=rna-NM_001403402.1;Dbxref=GeneID:22084,GenBank:NP_001390331.1,MGI:MGI:102548;Name=NP_001390331.1;Note=isoform 16 is encoded by transcript variant 22;gbkey=CDS;gene=Tsc2;product=tuberin isoform 16;protein_id=NP_001390331.1;extra_copy_number=0
CM058257.1	Liftoff	CDS	32417112	32417242	.	-	.	ID=cds-NP_001390331.1;Parent=rna-NM_001403402.1;Dbxref=GeneID:22084,GenBank:NP_001390331.1,MGI:MGI:102548;Name=NP_001390331.1;Note=isoform 16 is encoded by transcript variant 22;gbkey=CDS;gene=Tsc2;product=tuberin isoform 16;protein_id=NP_001390331.1;extra_copy_number=0
CM058257.1	Liftoff	CDS	32418870	32419073	.	-	.	ID=cds-NP_001390331.1;Parent=rna-NM_001403402.1;Dbxref=GeneID:22084,GenBank:NP_001390331.1,MGI:MGI:102548;Name=NP_001390331.1;Note=isoform 16 is encoded by transcript variant 22;gbkey=CDS;gene=Tsc2;product=tuberin isoform 16;protein_id=NP_001390331.1;extra_copy_number=0
CM058257.1	Liftoff	CDS	32419858	32420070	.	-	.	ID=cds-NP_001390331.1;Parent=rna-NM_001403402.1;Dbxref=GeneID:22084,GenBank:NP_001390331.1,MGI:MGI:102548;Name=NP_001390331.1;Note=isoform 16 is encoded by transcript variant 22;gbkey=CDS;gene=Tsc2;product=tuberin isoform 16;protein_id=NP_001390331.1;extra_copy_number=0
CM058257.1	Liftoff	CDS	32421078	32421190	.	-	.	ID=cds-NP_001390331.1;Parent=rna-NM_001403402.1;Dbxref=GeneID:22084,GenBank:NP_001390331.1,MGI:MGI:102548;Name=NP_001390331.1;Note=isoform 16 is encoded by transcript variant 22;gbkey=CDS;gene=Tsc2;product=tuberin isoform 16;protein_id=NP_001390331.1;extra_copy_number=0
CM058257.1	Liftoff	CDS	32421278	32421430	.	-	.	ID=cds-NP_001390331.1;Parent=rna-NM_001403402.1;Dbxref=GeneID:22084,GenBank:NP_001390331.1,MGI:MGI:102548;Name=NP_001390331.1;Note=isoform 16 is encoded by transcript variant 22;gbkey=CDS;gene=Tsc2;product=tuberin isoform 16;protein_id=NP_001390331.1;extra_copy_number=0
CM058257.1	Liftoff	CDS	32421600	32421764	.	-	.	ID=cds-NP_001390331.1;Parent=rna-NM_001403402.1;Dbxref=GeneID:22084,GenBank:NP_001390331.1,MGI:MGI:102548;Name=NP_001390331.1;Note=isoform 16 is encoded by transcript variant 22;gbkey=CDS;gene=Tsc2;product=tuberin isoform 16;protein_id=NP_001390331.1;extra_copy_number=0
CM058257.1	Liftoff	CDS	32424202	32424296	.	-	.	ID=cds-NP_001390331.1;Parent=rna-NM_001403402.1;Dbxref=GeneID:22084,GenBank:NP_001390331.1,MGI:MGI:102548;Name=NP_001390331.1;Note=isoform 16 is encoded by transcript variant 22;gbkey=CDS;gene=Tsc2;product=tuberin isoform 16;protein_id=NP_001390331.1;extra_copy_number=0
CM058257.1	Liftoff	CDS	32424464	32424566	.	-	.	ID=cds-NP_001390331.1;Parent=rna-NM_001403402.1;Dbxref=GeneID:22084,GenBank:NP_001390331.1,MGI:MGI:102548;Name=NP_001390331.1;Note=isoform 16 is encoded by transcript variant 22;gbkey=CDS;gene=Tsc2;product=tuberin isoform 16;protein_id=NP_001390331.1;extra_copy_number=0
CM058257.1	Liftoff	CDS	32424863	32424956	.	-	.	ID=cds-NP_001390331.1;Parent=rna-NM_001403402.1;Dbxref=GeneID:22084,GenBank:NP_001390331.1,MGI:MGI:102548;Name=NP_001390331.1;Note=isoform 16 is encoded by transcript variant 22;gbkey=CDS;gene=Tsc2;product=tuberin isoform 16;protein_id=NP_001390331.1;extra_copy_number=0
CM058257.1	Liftoff	CDS	32425734	32425923	.	-	.	ID=cds-NP_001390331.1;Parent=rna-NM_001403402.1;Dbxref=GeneID:22084,GenBank:NP_001390331.1,MGI:MGI:102548;Name=NP_001390331.1;Note=isoform 16 is encoded by transcript variant 22;gbkey=CDS;gene=Tsc2;product=tuberin isoform 16;protein_id=NP_001390331.1;extra_copy_number=0
CM058257.1	Liftoff	CDS	32427182	32427316	.	-	.	ID=cds-NP_001390331.1;Parent=rna-NM_001403402.1;Dbxref=GeneID:22084,GenBank:NP_001390331.1,MGI:MGI:102548;Name=NP_001390331.1;Note=isoform 16 is encoded by transcript variant 22;gbkey=CDS;gene=Tsc2;product=tuberin isoform 16;protein_id=NP_001390331.1;extra_copy_number=0
CM058257.1	Liftoff	CDS	32428057	32428179	.	-	.	ID=cds-NP_001390331.1;Parent=rna-NM_001403402.1;Dbxref=GeneID:22084,GenBank:NP_001390331.1,MGI:MGI:102548;Name=NP_001390331.1;Note=isoform 16 is encoded by transcript variant 22;gbkey=CDS;gene=Tsc2;product=tuberin isoform 16;protein_id=NP_001390331.1;extra_copy_number=0
CM058257.1	Liftoff	CDS	32429223	32429373	.	-	.	ID=cds-NP_001390331.1;Parent=rna-NM_001403402.1;Dbxref=GeneID:22084,GenBank:NP_001390331.1,MGI:MGI:102548;Name=NP_001390331.1;Note=isoform 16 is encoded by transcript variant 22;gbkey=CDS;gene=Tsc2;product=tuberin isoform 16;protein_id=NP_001390331.1;extra_copy_number=0
CM058257.1	Liftoff	CDS	32429555	32429661	.	-	.	ID=cds-NP_001390331.1;Parent=rna-NM_001403402.1;Dbxref=GeneID:22084,GenBank:NP_001390331.1,MGI:MGI:102548;Name=NP_001390331.1;Note=isoform 16 is encoded by transcript variant 22;gbkey=CDS;gene=Tsc2;product=tuberin isoform 16;protein_id=NP_001390331.1;extra_copy_number=0
CM058257.1	Liftoff	CDS	32430348	32430470	.	-	.	ID=cds-NP_001390331.1;Parent=rna-NM_001403402.1;Dbxref=GeneID:22084,GenBank:NP_001390331.1,MGI:MGI:102548;Name=NP_001390331.1;Note=isoform 16 is encoded by transcript variant 22;gbkey=CDS;gene=Tsc2;product=tuberin isoform 16;protein_id=NP_001390331.1;extra_copy_number=0
CM058257.1	Liftoff	CDS	32433645	32433761	.	-	.	ID=cds-NP_001390331.1;Parent=rna-NM_001403402.1;Dbxref=GeneID:22084,GenBank:NP_001390331.1,MGI:MGI:102548;Name=NP_001390331.1;Note=isoform 16 is encoded by transcript variant 22;gbkey=CDS;gene=Tsc2;product=tuberin isoform 16;protein_id=NP_001390331.1;extra_copy_number=0
CM058257.1	Liftoff	CDS	32434194	32434349	.	-	.	ID=cds-NP_001390331.1;Parent=rna-NM_001403402.1;Dbxref=GeneID:22084,GenBank:NP_001390331.1,MGI:MGI:102548;Name=NP_001390331.1;Note=isoform 16 is encoded by transcript variant 22;gbkey=CDS;gene=Tsc2;product=tuberin isoform 16;protein_id=NP_001390331.1;extra_copy_number=0
CM058257.1	Liftoff	CDS	32435530	32435611	.	-	.	ID=cds-NP_001390331.1;Parent=rna-NM_001403402.1;Dbxref=GeneID:22084,GenBank:NP_001390331.1,MGI:MGI:102548;Name=NP_001390331.1;Note=isoform 16 is encoded by transcript variant 22;gbkey=CDS;gene=Tsc2;product=tuberin isoform 16;protein_id=NP_001390331.1;extra_copy_number=0
CM058257.1	Liftoff	CDS	32435840	32435943	.	-	.	ID=cds-NP_001390331.1;Parent=rna-NM_001403402.1;Dbxref=GeneID:22084,GenBank:NP_001390331.1,MGI:MGI:102548;Name=NP_001390331.1;Note=isoform 16 is encoded by transcript variant 22;gbkey=CDS;gene=Tsc2;product=tuberin isoform 16;protein_id=NP_001390331.1;extra_copy_number=0
CM058257.1	Liftoff	CDS	32436383	32436520	.	-	.	ID=cds-NP_001390331.1;Parent=rna-NM_001403402.1;Dbxref=GeneID:22084,GenBank:NP_001390331.1,MGI:MGI:102548;Name=NP_001390331.1;Note=isoform 16 is encoded by transcript variant 22;gbkey=CDS;gene=Tsc2;product=tuberin isoform 16;protein_id=NP_001390331.1;extra_copy_number=0
CM058257.1	Liftoff	CDS	32437283	32437426	.	-	.	ID=cds-NP_001390331.1;Parent=rna-NM_001403402.1;Dbxref=GeneID:22084,GenBank:NP_001390331.1,MGI:MGI:102548;Name=NP_001390331.1;Note=isoform 16 is encoded by transcript variant 22;gbkey=CDS;gene=Tsc2;product=tuberin isoform 16;protein_id=NP_001390331.1;extra_copy_number=0
CM058257.1	Liftoff	CDS	32438246	32438372	.	-	.	ID=cds-NP_001390331.1;Parent=rna-NM_001403402.1;Dbxref=GeneID:22084,GenBank:NP_001390331.1,MGI:MGI:102548;Name=NP_001390331.1;Note=isoform 16 is encoded by transcript variant 22;gbkey=CDS;gene=Tsc2;product=tuberin isoform 16;protein_id=NP_001390331.1;extra_copy_number=0
CM058257.1	Liftoff	CDS	32440892	32440965	.	-	.	ID=cds-NP_001390331.1;Parent=rna-NM_001403402.1;Dbxref=GeneID:22084,GenBank:NP_001390331.1,MGI:MGI:102548;Name=NP_001390331.1;Note=isoform 16 is encoded by transcript variant 22;gbkey=CDS;gene=Tsc2;product=tuberin isoform 16;protein_id=NP_001390331.1;extra_copy_number=0
CM058257.1	Liftoff	CDS	32441870	32441995	.	-	.	ID=cds-NP_001390331.1;Parent=rna-NM_001403402.1;Dbxref=GeneID:22084,GenBank:NP_001390331.1,MGI:MGI:102548;Name=NP_001390331.1;Note=isoform 16 is encoded by transcript variant 22;gbkey=CDS;gene=Tsc2;product=tuberin isoform 16;protein_id=NP_001390331.1;extra_copy_number=0
CM058257.1	Liftoff	CDS	32442311	32442359	.	-	.	ID=cds-NP_001390331.1;Parent=rna-NM_001403402.1;Dbxref=GeneID:22084,GenBank:NP_001390331.1,MGI:MGI:102548;Name=NP_001390331.1;Note=isoform 16 is encoded by transcript variant 22;gbkey=CDS;gene=Tsc2;product=tuberin isoform 16;protein_id=NP_001390331.1;extra_copy_number=0
CM058257.1	Liftoff	CDS	32443627	32443741	.	-	.	ID=cds-NP_001390331.1;Parent=rna-NM_001403402.1;Dbxref=GeneID:22084,GenBank:NP_001390331.1,MGI:MGI:102548;Name=NP_001390331.1;Note=isoform 16 is encoded by transcript variant 22;gbkey=CDS;gene=Tsc2;product=tuberin isoform 16;protein_id=NP_001390331.1;extra_copy_number=0
CM058257.1	Liftoff	CDS	32444595	32444739	.	-	.	ID=cds-NP_001390331.1;Parent=rna-NM_001403402.1;Dbxref=GeneID:22084,GenBank:NP_001390331.1,MGI:MGI:102548;Name=NP_001390331.1;Note=isoform 16 is encoded by transcript variant 22;gbkey=CDS;gene=Tsc2;product=tuberin isoform 16;protein_id=NP_001390331.1;extra_copy_number=0
CM058257.1	Liftoff	CDS	32445522	32445632	.	-	.	ID=cds-NP_001390331.1;Parent=rna-NM_001403402.1;Dbxref=GeneID:22084,GenBank:NP_001390331.1,MGI:MGI:102548;Name=NP_001390331.1;Note=isoform 16 is encoded by transcript variant 22;gbkey=CDS;gene=Tsc2;product=tuberin isoform 16;protein_id=NP_001390331.1;extra_copy_number=0
CM058257.1	Liftoff	CDS	32446576	32446623	.	-	.	ID=cds-NP_001390331.1;Parent=rna-NM_001403402.1;Dbxref=GeneID:22084,GenBank:NP_001390331.1,MGI:MGI:102548;Name=NP_001390331.1;Note=isoform 16 is encoded by transcript variant 22;gbkey=CDS;gene=Tsc2;product=tuberin isoform 16;protein_id=NP_001390331.1;extra_copy_number=0
CM058257.1	Liftoff	mRNA	32412578	32448258	.	-	.	ID=rna-NM_001403403.1;Parent=gene-Tsc2;Dbxref=GeneID:22084,GenBank:NM_001403403.1,MGI:MGI:102548;Name=NM_001403403.1;gbkey=mRNA;gene=Tsc2;product=TSC complex subunit 2%2C transcript variant 21;transcript_id=NM_001403403.1;matches_ref_protein=False;valid_ORF=True;extra_copy_number=0
CM058257.1	Liftoff	exon	32412578	32413530	.	-	.	ID=exon-NM_001403403.1-41;Parent=rna-NM_001403403.1;Dbxref=GeneID:22084,GenBank:NM_001403403.1,MGI:MGI:102548;gbkey=mRNA;gene=Tsc2;product=TSC complex subunit 2%2C transcript variant 21;transcript_id=NM_001403403.1;extra_copy_number=0
CM058257.1	Liftoff	exon	32413619	32413717	.	-	.	ID=exon-NM_001403403.1-40;Parent=rna-NM_001403403.1;Dbxref=GeneID:22084,GenBank:NM_001403403.1,MGI:MGI:102548;gbkey=mRNA;gene=Tsc2;product=TSC complex subunit 2%2C transcript variant 21;transcript_id=NM_001403403.1;extra_copy_number=0
CM058257.1	Liftoff	exon	32413810	32413901	.	-	.	ID=exon-NM_001403403.1-39;Parent=rna-NM_001403403.1;Dbxref=GeneID:22084,GenBank:NM_001403403.1,MGI:MGI:102548;gbkey=mRNA;gene=Tsc2;product=TSC complex subunit 2%2C transcript variant 21;transcript_id=NM_001403403.1;extra_copy_number=0
CM058257.1	Liftoff	exon	32413969	32414047	.	-	.	ID=exon-NM_001403403.1-38;Parent=rna-NM_001403403.1;Dbxref=GeneID:22084,GenBank:NM_001403403.1,MGI:MGI:102548;gbkey=mRNA;gene=Tsc2;product=TSC complex subunit 2%2C transcript variant 21;transcript_id=NM_001403403.1;extra_copy_number=0
CM058257.1	Liftoff	exon	32414677	32414816	.	-	.	ID=exon-NM_001403403.1-37;Parent=rna-NM_001403403.1;Dbxref=GeneID:22084,GenBank:NM_001403403.1,MGI:MGI:102548;gbkey=mRNA;gene=Tsc2;product=TSC complex subunit 2%2C transcript variant 21;transcript_id=NM_001403403.1;extra_copy_number=0
CM058257.1	Liftoff	exon	32414956	32415142	.	-	.	ID=exon-NM_001403403.1-36;Parent=rna-NM_001403403.1;Dbxref=GeneID:22084,GenBank:NM_001403403.1,MGI:MGI:102548;gbkey=mRNA;gene=Tsc2;product=TSC complex subunit 2%2C transcript variant 21;transcript_id=NM_001403403.1;extra_copy_number=0
CM058257.1	Liftoff	exon	32415802	32415888	.	-	.	ID=exon-NM_001403403.1-35;Parent=rna-NM_001403403.1;Dbxref=GeneID:22084,GenBank:NM_001403403.1,MGI:MGI:102548;gbkey=mRNA;gene=Tsc2;product=TSC complex subunit 2%2C transcript variant 21;transcript_id=NM_001403403.1;extra_copy_number=0
CM058257.1	Liftoff	exon	32416057	32416132	.	-	.	ID=exon-NM_001403403.1-34;Parent=rna-NM_001403403.1;Dbxref=GeneID:22084,GenBank:NM_001403403.1,MGI:MGI:102548;gbkey=mRNA;gene=Tsc2;product=TSC complex subunit 2%2C transcript variant 21;transcript_id=NM_001403403.1;extra_copy_number=0
CM058257.1	Liftoff	exon	32416334	32416824	.	-	.	ID=exon-NM_001403403.1-33;Parent=rna-NM_001403403.1;Dbxref=GeneID:22084,GenBank:NM_001403403.1,MGI:MGI:102548;gbkey=mRNA;gene=Tsc2;product=TSC complex subunit 2%2C transcript variant 21;transcript_id=NM_001403403.1;extra_copy_number=0
CM058257.1	Liftoff	exon	32417112	32417242	.	-	.	ID=exon-NM_001403403.1-32;Parent=rna-NM_001403403.1;Dbxref=GeneID:22084,GenBank:NM_001403403.1,MGI:MGI:102548;gbkey=mRNA;gene=Tsc2;product=TSC complex subunit 2%2C transcript variant 21;transcript_id=NM_001403403.1;extra_copy_number=0
CM058257.1	Liftoff	exon	32418870	32419073	.	-	.	ID=exon-NM_001403403.1-31;Parent=rna-NM_001403403.1;Dbxref=GeneID:22084,GenBank:NM_001403403.1,MGI:MGI:102548;gbkey=mRNA;gene=Tsc2;product=TSC complex subunit 2%2C transcript variant 21;transcript_id=NM_001403403.1;extra_copy_number=0
CM058257.1	Liftoff	exon	32419858	32420070	.	-	.	ID=exon-NM_001403403.1-30;Parent=rna-NM_001403403.1;Dbxref=GeneID:22084,GenBank:NM_001403403.1,MGI:MGI:102548;gbkey=mRNA;gene=Tsc2;product=TSC complex subunit 2%2C transcript variant 21;transcript_id=NM_001403403.1;extra_copy_number=0
CM058257.1	Liftoff	exon	32421078	32421190	.	-	.	ID=exon-NM_001403403.1-29;Parent=rna-NM_001403403.1;Dbxref=GeneID:22084,GenBank:NM_001403403.1,MGI:MGI:102548;gbkey=mRNA;gene=Tsc2;product=TSC complex subunit 2%2C transcript variant 21;transcript_id=NM_001403403.1;extra_copy_number=0
CM058257.1	Liftoff	exon	32421278	32421430	.	-	.	ID=exon-NM_001403403.1-28;Parent=rna-NM_001403403.1;Dbxref=GeneID:22084,GenBank:NM_001403403.1,MGI:MGI:102548;gbkey=mRNA;gene=Tsc2;product=TSC complex subunit 2%2C transcript variant 21;transcript_id=NM_001403403.1;extra_copy_number=0
CM058257.1	Liftoff	exon	32421600	32421764	.	-	.	ID=exon-NM_001403403.1-27;Parent=rna-NM_001403403.1;Dbxref=GeneID:22084,GenBank:NM_001403403.1,MGI:MGI:102548;gbkey=mRNA;gene=Tsc2;product=TSC complex subunit 2%2C transcript variant 21;transcript_id=NM_001403403.1;extra_copy_number=0
CM058257.1	Liftoff	exon	32422989	32423117	.	-	.	ID=exon-NM_001403403.1-26;Parent=rna-NM_001403403.1;Dbxref=GeneID:22084,GenBank:NM_001403403.1,MGI:MGI:102548;gbkey=mRNA;gene=Tsc2;product=TSC complex subunit 2%2C transcript variant 21;transcript_id=NM_001403403.1;extra_copy_number=0
CM058257.1	Liftoff	exon	32424202	32424296	.	-	.	ID=exon-NM_001403403.1-25;Parent=rna-NM_001403403.1;Dbxref=GeneID:22084,GenBank:NM_001403403.1,MGI:MGI:102548;gbkey=mRNA;gene=Tsc2;product=TSC complex subunit 2%2C transcript variant 21;transcript_id=NM_001403403.1;extra_copy_number=0
CM058257.1	Liftoff	exon	32424464	32424566	.	-	.	ID=exon-NM_001403403.1-24;Parent=rna-NM_001403403.1;Dbxref=GeneID:22084,GenBank:NM_001403403.1,MGI:MGI:102548;gbkey=mRNA;gene=Tsc2;product=TSC complex subunit 2%2C transcript variant 21;transcript_id=NM_001403403.1;extra_copy_number=0
CM058257.1	Liftoff	exon	32424863	32424956	.	-	.	ID=exon-NM_001403403.1-23;Parent=rna-NM_001403403.1;Dbxref=GeneID:22084,GenBank:NM_001403403.1,MGI:MGI:102548;gbkey=mRNA;gene=Tsc2;product=TSC complex subunit 2%2C transcript variant 21;transcript_id=NM_001403403.1;extra_copy_number=0
CM058257.1	Liftoff	exon	32425734	32425923	.	-	.	ID=exon-NM_001403403.1-22;Parent=rna-NM_001403403.1;Dbxref=GeneID:22084,GenBank:NM_001403403.1,MGI:MGI:102548;gbkey=mRNA;gene=Tsc2;product=TSC complex subunit 2%2C transcript variant 21;transcript_id=NM_001403403.1;extra_copy_number=0
CM058257.1	Liftoff	exon	32427182	32427316	.	-	.	ID=exon-NM_001403403.1-21;Parent=rna-NM_001403403.1;Dbxref=GeneID:22084,GenBank:NM_001403403.1,MGI:MGI:102548;gbkey=mRNA;gene=Tsc2;product=TSC complex subunit 2%2C transcript variant 21;transcript_id=NM_001403403.1;extra_copy_number=0
CM058257.1	Liftoff	exon	32428057	32428179	.	-	.	ID=exon-NM_001403403.1-20;Parent=rna-NM_001403403.1;Dbxref=GeneID:22084,GenBank:NM_001403403.1,MGI:MGI:102548;gbkey=mRNA;gene=Tsc2;product=TSC complex subunit 2%2C transcript variant 21;transcript_id=NM_001403403.1;extra_copy_number=0
CM058257.1	Liftoff	exon	32429223	32429373	.	-	.	ID=exon-NM_001403403.1-19;Parent=rna-NM_001403403.1;Dbxref=GeneID:22084,GenBank:NM_001403403.1,MGI:MGI:102548;gbkey=mRNA;gene=Tsc2;product=TSC complex subunit 2%2C transcript variant 21;transcript_id=NM_001403403.1;extra_copy_number=0
CM058257.1	Liftoff	exon	32429555	32429661	.	-	.	ID=exon-NM_001403403.1-18;Parent=rna-NM_001403403.1;Dbxref=GeneID:22084,GenBank:NM_001403403.1,MGI:MGI:102548;gbkey=mRNA;gene=Tsc2;product=TSC complex subunit 2%2C transcript variant 21;transcript_id=NM_001403403.1;extra_copy_number=0
CM058257.1	Liftoff	exon	32430348	32430470	.	-	.	ID=exon-NM_001403403.1-17;Parent=rna-NM_001403403.1;Dbxref=GeneID:22084,GenBank:NM_001403403.1,MGI:MGI:102548;gbkey=mRNA;gene=Tsc2;product=TSC complex subunit 2%2C transcript variant 21;transcript_id=NM_001403403.1;extra_copy_number=0
CM058257.1	Liftoff	exon	32433645	32433761	.	-	.	ID=exon-NM_001403403.1-16;Parent=rna-NM_001403403.1;Dbxref=GeneID:22084,GenBank:NM_001403403.1,MGI:MGI:102548;gbkey=mRNA;gene=Tsc2;product=TSC complex subunit 2%2C transcript variant 21;transcript_id=NM_001403403.1;extra_copy_number=0
CM058257.1	Liftoff	exon	32434194	32434349	.	-	.	ID=exon-NM_001403403.1-15;Parent=rna-NM_001403403.1;Dbxref=GeneID:22084,GenBank:NM_001403403.1,MGI:MGI:102548;gbkey=mRNA;gene=Tsc2;product=TSC complex subunit 2%2C transcript variant 21;transcript_id=NM_001403403.1;extra_copy_number=0
CM058257.1	Liftoff	exon	32435530	32435611	.	-	.	ID=exon-NM_001403403.1-14;Parent=rna-NM_001403403.1;Dbxref=GeneID:22084,GenBank:NM_001403403.1,MGI:MGI:102548;gbkey=mRNA;gene=Tsc2;product=TSC complex subunit 2%2C transcript variant 21;transcript_id=NM_001403403.1;extra_copy_number=0
CM058257.1	Liftoff	exon	32435840	32435943	.	-	.	ID=exon-NM_001403403.1-13;Parent=rna-NM_001403403.1;Dbxref=GeneID:22084,GenBank:NM_001403403.1,MGI:MGI:102548;gbkey=mRNA;gene=Tsc2;product=TSC complex subunit 2%2C transcript variant 21;transcript_id=NM_001403403.1;extra_copy_number=0
CM058257.1	Liftoff	exon	32436383	32436520	.	-	.	ID=exon-NM_001403403.1-12;Parent=rna-NM_001403403.1;Dbxref=GeneID:22084,GenBank:NM_001403403.1,MGI:MGI:102548;gbkey=mRNA;gene=Tsc2;product=TSC complex subunit 2%2C transcript variant 21;transcript_id=NM_001403403.1;extra_copy_number=0
CM058257.1	Liftoff	exon	32437283	32437426	.	-	.	ID=exon-NM_001403403.1-11;Parent=rna-NM_001403403.1;Dbxref=GeneID:22084,GenBank:NM_001403403.1,MGI:MGI:102548;gbkey=mRNA;gene=Tsc2;product=TSC complex subunit 2%2C transcript variant 21;transcript_id=NM_001403403.1;extra_copy_number=0
CM058257.1	Liftoff	exon	32438246	32438372	.	-	.	ID=exon-NM_001403403.1-10;Parent=rna-NM_001403403.1;Dbxref=GeneID:22084,GenBank:NM_001403403.1,MGI:MGI:102548;gbkey=mRNA;gene=Tsc2;product=TSC complex subunit 2%2C transcript variant 21;transcript_id=NM_001403403.1;extra_copy_number=0
CM058257.1	Liftoff	exon	32440892	32440965	.	-	.	ID=exon-NM_001403403.1-9;Parent=rna-NM_001403403.1;Dbxref=GeneID:22084,GenBank:NM_001403403.1,MGI:MGI:102548;gbkey=mRNA;gene=Tsc2;product=TSC complex subunit 2%2C transcript variant 21;transcript_id=NM_001403403.1;extra_copy_number=0
CM058257.1	Liftoff	exon	32441870	32441995	.	-	.	ID=exon-NM_001403403.1-8;Parent=rna-NM_001403403.1;Dbxref=GeneID:22084,GenBank:NM_001403403.1,MGI:MGI:102548;gbkey=mRNA;gene=Tsc2;product=TSC complex subunit 2%2C transcript variant 21;transcript_id=NM_001403403.1;extra_copy_number=0
CM058257.1	Liftoff	exon	32442311	32442359	.	-	.	ID=exon-NM_001403403.1-7;Parent=rna-NM_001403403.1;Dbxref=GeneID:22084,GenBank:NM_001403403.1,MGI:MGI:102548;gbkey=mRNA;gene=Tsc2;product=TSC complex subunit 2%2C transcript variant 21;transcript_id=NM_001403403.1;extra_copy_number=0
CM058257.1	Liftoff	exon	32443627	32443744	.	-	.	ID=exon-NM_001403403.1-6;Parent=rna-NM_001403403.1;Dbxref=GeneID:22084,GenBank:NM_001403403.1,MGI:MGI:102548;gbkey=mRNA;gene=Tsc2;product=TSC complex subunit 2%2C transcript variant 21;transcript_id=NM_001403403.1;extra_copy_number=0
CM058257.1	Liftoff	exon	32444595	32444739	.	-	.	ID=exon-NM_001403403.1-5;Parent=rna-NM_001403403.1;Dbxref=GeneID:22084,GenBank:NM_001403403.1,MGI:MGI:102548;gbkey=mRNA;gene=Tsc2;product=TSC complex subunit 2%2C transcript variant 21;transcript_id=NM_001403403.1;extra_copy_number=0
CM058257.1	Liftoff	exon	32445522	32445632	.	-	.	ID=exon-NM_001403403.1-4;Parent=rna-NM_001403403.1;Dbxref=GeneID:22084,GenBank:NM_001403403.1,MGI:MGI:102548;gbkey=mRNA;gene=Tsc2;product=TSC complex subunit 2%2C transcript variant 21;transcript_id=NM_001403403.1;extra_copy_number=0
CM058257.1	Liftoff	exon	32446576	32446662	.	-	.	ID=exon-NM_001403403.1-3;Parent=rna-NM_001403403.1;Dbxref=GeneID:22084,GenBank:NM_001403403.1,MGI:MGI:102548;gbkey=mRNA;gene=Tsc2;product=TSC complex subunit 2%2C transcript variant 21;transcript_id=NM_001403403.1;extra_copy_number=0
CM058257.1	Liftoff	exon	32447635	32447749	.	-	.	ID=exon-NM_001403403.1-2;Parent=rna-NM_001403403.1;Dbxref=GeneID:22084,GenBank:NM_001403403.1,MGI:MGI:102548;gbkey=mRNA;gene=Tsc2;product=TSC complex subunit 2%2C transcript variant 21;transcript_id=NM_001403403.1;extra_copy_number=0
CM058257.1	Liftoff	exon	32448176	32448258	.	-	.	ID=exon-NM_001403403.1-1;Parent=rna-NM_001403403.1;Dbxref=GeneID:22084,GenBank:NM_001403403.1,MGI:MGI:102548;gbkey=mRNA;gene=Tsc2;product=TSC complex subunit 2%2C transcript variant 21;transcript_id=NM_001403403.1;extra_copy_number=0
CM058257.1	Liftoff	CDS	32413369	32413530	.	-	.	ID=cds-NP_001390332.1;Parent=rna-NM_001403403.1;Dbxref=GeneID:22084,GenBank:NP_001390332.1,MGI:MGI:102548;Name=NP_001390332.1;Note=isoform 17 is encoded by transcript variant 21;gbkey=CDS;gene=Tsc2;product=tuberin isoform 17;protein_id=NP_001390332.1;extra_copy_number=0
CM058257.1	Liftoff	CDS	32413619	32413717	.	-	.	ID=cds-NP_001390332.1;Parent=rna-NM_001403403.1;Dbxref=GeneID:22084,GenBank:NP_001390332.1,MGI:MGI:102548;Name=NP_001390332.1;Note=isoform 17 is encoded by transcript variant 21;gbkey=CDS;gene=Tsc2;product=tuberin isoform 17;protein_id=NP_001390332.1;extra_copy_number=0
CM058257.1	Liftoff	CDS	32413810	32413901	.	-	.	ID=cds-NP_001390332.1;Parent=rna-NM_001403403.1;Dbxref=GeneID:22084,GenBank:NP_001390332.1,MGI:MGI:102548;Name=NP_001390332.1;Note=isoform 17 is encoded by transcript variant 21;gbkey=CDS;gene=Tsc2;product=tuberin isoform 17;protein_id=NP_001390332.1;extra_copy_number=0
CM058257.1	Liftoff	CDS	32413969	32414047	.	-	.	ID=cds-NP_001390332.1;Parent=rna-NM_001403403.1;Dbxref=GeneID:22084,GenBank:NP_001390332.1,MGI:MGI:102548;Name=NP_001390332.1;Note=isoform 17 is encoded by transcript variant 21;gbkey=CDS;gene=Tsc2;product=tuberin isoform 17;protein_id=NP_001390332.1;extra_copy_number=0
CM058257.1	Liftoff	CDS	32414677	32414816	.	-	.	ID=cds-NP_001390332.1;Parent=rna-NM_001403403.1;Dbxref=GeneID:22084,GenBank:NP_001390332.1,MGI:MGI:102548;Name=NP_001390332.1;Note=isoform 17 is encoded by transcript variant 21;gbkey=CDS;gene=Tsc2;product=tuberin isoform 17;protein_id=NP_001390332.1;extra_copy_number=0
CM058257.1	Liftoff	CDS	32414956	32415142	.	-	.	ID=cds-NP_001390332.1;Parent=rna-NM_001403403.1;Dbxref=GeneID:22084,GenBank:NP_001390332.1,MGI:MGI:102548;Name=NP_001390332.1;Note=isoform 17 is encoded by transcript variant 21;gbkey=CDS;gene=Tsc2;product=tuberin isoform 17;protein_id=NP_001390332.1;extra_copy_number=0
CM058257.1	Liftoff	CDS	32415802	32415888	.	-	.	ID=cds-NP_001390332.1;Parent=rna-NM_001403403.1;Dbxref=GeneID:22084,GenBank:NP_001390332.1,MGI:MGI:102548;Name=NP_001390332.1;Note=isoform 17 is encoded by transcript variant 21;gbkey=CDS;gene=Tsc2;product=tuberin isoform 17;protein_id=NP_001390332.1;extra_copy_number=0
CM058257.1	Liftoff	CDS	32416057	32416132	.	-	.	ID=cds-NP_001390332.1;Parent=rna-NM_001403403.1;Dbxref=GeneID:22084,GenBank:NP_001390332.1,MGI:MGI:102548;Name=NP_001390332.1;Note=isoform 17 is encoded by transcript variant 21;gbkey=CDS;gene=Tsc2;product=tuberin isoform 17;protein_id=NP_001390332.1;extra_copy_number=0
CM058257.1	Liftoff	CDS	32416334	32416824	.	-	.	ID=cds-NP_001390332.1;Parent=rna-NM_001403403.1;Dbxref=GeneID:22084,GenBank:NP_001390332.1,MGI:MGI:102548;Name=NP_001390332.1;Note=isoform 17 is encoded by transcript variant 21;gbkey=CDS;gene=Tsc2;product=tuberin isoform 17;protein_id=NP_001390332.1;extra_copy_number=0
CM058257.1	Liftoff	CDS	32417112	32417242	.	-	.	ID=cds-NP_001390332.1;Parent=rna-NM_001403403.1;Dbxref=GeneID:22084,GenBank:NP_001390332.1,MGI:MGI:102548;Name=NP_001390332.1;Note=isoform 17 is encoded by transcript variant 21;gbkey=CDS;gene=Tsc2;product=tuberin isoform 17;protein_id=NP_001390332.1;extra_copy_number=0
CM058257.1	Liftoff	CDS	32418870	32419073	.	-	.	ID=cds-NP_001390332.1;Parent=rna-NM_001403403.1;Dbxref=GeneID:22084,GenBank:NP_001390332.1,MGI:MGI:102548;Name=NP_001390332.1;Note=isoform 17 is encoded by transcript variant 21;gbkey=CDS;gene=Tsc2;product=tuberin isoform 17;protein_id=NP_001390332.1;extra_copy_number=0
CM058257.1	Liftoff	CDS	32419858	32420070	.	-	.	ID=cds-NP_001390332.1;Parent=rna-NM_001403403.1;Dbxref=GeneID:22084,GenBank:NP_001390332.1,MGI:MGI:102548;Name=NP_001390332.1;Note=isoform 17 is encoded by transcript variant 21;gbkey=CDS;gene=Tsc2;product=tuberin isoform 17;protein_id=NP_001390332.1;extra_copy_number=0
CM058257.1	Liftoff	CDS	32421078	32421190	.	-	.	ID=cds-NP_001390332.1;Parent=rna-NM_001403403.1;Dbxref=GeneID:22084,GenBank:NP_001390332.1,MGI:MGI:102548;Name=NP_001390332.1;Note=isoform 17 is encoded by transcript variant 21;gbkey=CDS;gene=Tsc2;product=tuberin isoform 17;protein_id=NP_001390332.1;extra_copy_number=0
CM058257.1	Liftoff	CDS	32421278	32421430	.	-	.	ID=cds-NP_001390332.1;Parent=rna-NM_001403403.1;Dbxref=GeneID:22084,GenBank:NP_001390332.1,MGI:MGI:102548;Name=NP_001390332.1;Note=isoform 17 is encoded by transcript variant 21;gbkey=CDS;gene=Tsc2;product=tuberin isoform 17;protein_id=NP_001390332.1;extra_copy_number=0
CM058257.1	Liftoff	CDS	32421600	32421764	.	-	.	ID=cds-NP_001390332.1;Parent=rna-NM_001403403.1;Dbxref=GeneID:22084,GenBank:NP_001390332.1,MGI:MGI:102548;Name=NP_001390332.1;Note=isoform 17 is encoded by transcript variant 21;gbkey=CDS;gene=Tsc2;product=tuberin isoform 17;protein_id=NP_001390332.1;extra_copy_number=0
CM058257.1	Liftoff	CDS	32422989	32423117	.	-	.	ID=cds-NP_001390332.1;Parent=rna-NM_001403403.1;Dbxref=GeneID:22084,GenBank:NP_001390332.1,MGI:MGI:102548;Name=NP_001390332.1;Note=isoform 17 is encoded by transcript variant 21;gbkey=CDS;gene=Tsc2;product=tuberin isoform 17;protein_id=NP_001390332.1;extra_copy_number=0
CM058257.1	Liftoff	CDS	32424202	32424296	.	-	.	ID=cds-NP_001390332.1;Parent=rna-NM_001403403.1;Dbxref=GeneID:22084,GenBank:NP_001390332.1,MGI:MGI:102548;Name=NP_001390332.1;Note=isoform 17 is encoded by transcript variant 21;gbkey=CDS;gene=Tsc2;product=tuberin isoform 17;protein_id=NP_001390332.1;extra_copy_number=0
CM058257.1	Liftoff	CDS	32424464	32424566	.	-	.	ID=cds-NP_001390332.1;Parent=rna-NM_001403403.1;Dbxref=GeneID:22084,GenBank:NP_001390332.1,MGI:MGI:102548;Name=NP_001390332.1;Note=isoform 17 is encoded by transcript variant 21;gbkey=CDS;gene=Tsc2;product=tuberin isoform 17;protein_id=NP_001390332.1;extra_copy_number=0
CM058257.1	Liftoff	CDS	32424863	32424956	.	-	.	ID=cds-NP_001390332.1;Parent=rna-NM_001403403.1;Dbxref=GeneID:22084,GenBank:NP_001390332.1,MGI:MGI:102548;Name=NP_001390332.1;Note=isoform 17 is encoded by transcript variant 21;gbkey=CDS;gene=Tsc2;product=tuberin isoform 17;protein_id=NP_001390332.1;extra_copy_number=0
CM058257.1	Liftoff	CDS	32425734	32425923	.	-	.	ID=cds-NP_001390332.1;Parent=rna-NM_001403403.1;Dbxref=GeneID:22084,GenBank:NP_001390332.1,MGI:MGI:102548;Name=NP_001390332.1;Note=isoform 17 is encoded by transcript variant 21;gbkey=CDS;gene=Tsc2;product=tuberin isoform 17;protein_id=NP_001390332.1;extra_copy_number=0
CM058257.1	Liftoff	CDS	32427182	32427316	.	-	.	ID=cds-NP_001390332.1;Parent=rna-NM_001403403.1;Dbxref=GeneID:22084,GenBank:NP_001390332.1,MGI:MGI:102548;Name=NP_001390332.1;Note=isoform 17 is encoded by transcript variant 21;gbkey=CDS;gene=Tsc2;product=tuberin isoform 17;protein_id=NP_001390332.1;extra_copy_number=0
CM058257.1	Liftoff	CDS	32428057	32428179	.	-	.	ID=cds-NP_001390332.1;Parent=rna-NM_001403403.1;Dbxref=GeneID:22084,GenBank:NP_001390332.1,MGI:MGI:102548;Name=NP_001390332.1;Note=isoform 17 is encoded by transcript variant 21;gbkey=CDS;gene=Tsc2;product=tuberin isoform 17;protein_id=NP_001390332.1;extra_copy_number=0
CM058257.1	Liftoff	CDS	32429223	32429373	.	-	.	ID=cds-NP_001390332.1;Parent=rna-NM_001403403.1;Dbxref=GeneID:22084,GenBank:NP_001390332.1,MGI:MGI:102548;Name=NP_001390332.1;Note=isoform 17 is encoded by transcript variant 21;gbkey=CDS;gene=Tsc2;product=tuberin isoform 17;protein_id=NP_001390332.1;extra_copy_number=0
CM058257.1	Liftoff	CDS	32429555	32429661	.	-	.	ID=cds-NP_001390332.1;Parent=rna-NM_001403403.1;Dbxref=GeneID:22084,GenBank:NP_001390332.1,MGI:MGI:102548;Name=NP_001390332.1;Note=isoform 17 is encoded by transcript variant 21;gbkey=CDS;gene=Tsc2;product=tuberin isoform 17;protein_id=NP_001390332.1;extra_copy_number=0
CM058257.1	Liftoff	CDS	32430348	32430470	.	-	.	ID=cds-NP_001390332.1;Parent=rna-NM_001403403.1;Dbxref=GeneID:22084,GenBank:NP_001390332.1,MGI:MGI:102548;Name=NP_001390332.1;Note=isoform 17 is encoded by transcript variant 21;gbkey=CDS;gene=Tsc2;product=tuberin isoform 17;protein_id=NP_001390332.1;extra_copy_number=0
CM058257.1	Liftoff	CDS	32433645	32433761	.	-	.	ID=cds-NP_001390332.1;Parent=rna-NM_001403403.1;Dbxref=GeneID:22084,GenBank:NP_001390332.1,MGI:MGI:102548;Name=NP_001390332.1;Note=isoform 17 is encoded by transcript variant 21;gbkey=CDS;gene=Tsc2;product=tuberin isoform 17;protein_id=NP_001390332.1;extra_copy_number=0
CM058257.1	Liftoff	CDS	32434194	32434349	.	-	.	ID=cds-NP_001390332.1;Parent=rna-NM_001403403.1;Dbxref=GeneID:22084,GenBank:NP_001390332.1,MGI:MGI:102548;Name=NP_001390332.1;Note=isoform 17 is encoded by transcript variant 21;gbkey=CDS;gene=Tsc2;product=tuberin isoform 17;protein_id=NP_001390332.1;extra_copy_number=0
CM058257.1	Liftoff	CDS	32435530	32435611	.	-	.	ID=cds-NP_001390332.1;Parent=rna-NM_001403403.1;Dbxref=GeneID:22084,GenBank:NP_001390332.1,MGI:MGI:102548;Name=NP_001390332.1;Note=isoform 17 is encoded by transcript variant 21;gbkey=CDS;gene=Tsc2;product=tuberin isoform 17;protein_id=NP_001390332.1;extra_copy_number=0
CM058257.1	Liftoff	CDS	32435840	32435943	.	-	.	ID=cds-NP_001390332.1;Parent=rna-NM_001403403.1;Dbxref=GeneID:22084,GenBank:NP_001390332.1,MGI:MGI:102548;Name=NP_001390332.1;Note=isoform 17 is encoded by transcript variant 21;gbkey=CDS;gene=Tsc2;product=tuberin isoform 17;protein_id=NP_001390332.1;extra_copy_number=0
CM058257.1	Liftoff	CDS	32436383	32436520	.	-	.	ID=cds-NP_001390332.1;Parent=rna-NM_001403403.1;Dbxref=GeneID:22084,GenBank:NP_001390332.1,MGI:MGI:102548;Name=NP_001390332.1;Note=isoform 17 is encoded by transcript variant 21;gbkey=CDS;gene=Tsc2;product=tuberin isoform 17;protein_id=NP_001390332.1;extra_copy_number=0
CM058257.1	Liftoff	CDS	32437283	32437426	.	-	.	ID=cds-NP_001390332.1;Parent=rna-NM_001403403.1;Dbxref=GeneID:22084,GenBank:NP_001390332.1,MGI:MGI:102548;Name=NP_001390332.1;Note=isoform 17 is encoded by transcript variant 21;gbkey=CDS;gene=Tsc2;product=tuberin isoform 17;protein_id=NP_001390332.1;extra_copy_number=0
CM058257.1	Liftoff	CDS	32438246	32438372	.	-	.	ID=cds-NP_001390332.1;Parent=rna-NM_001403403.1;Dbxref=GeneID:22084,GenBank:NP_001390332.1,MGI:MGI:102548;Name=NP_001390332.1;Note=isoform 17 is encoded by transcript variant 21;gbkey=CDS;gene=Tsc2;product=tuberin isoform 17;protein_id=NP_001390332.1;extra_copy_number=0
CM058257.1	Liftoff	CDS	32440892	32440965	.	-	.	ID=cds-NP_001390332.1;Parent=rna-NM_001403403.1;Dbxref=GeneID:22084,GenBank:NP_001390332.1,MGI:MGI:102548;Name=NP_001390332.1;Note=isoform 17 is encoded by transcript variant 21;gbkey=CDS;gene=Tsc2;product=tuberin isoform 17;protein_id=NP_001390332.1;extra_copy_number=0
CM058257.1	Liftoff	CDS	32441870	32441995	.	-	.	ID=cds-NP_001390332.1;Parent=rna-NM_001403403.1;Dbxref=GeneID:22084,GenBank:NP_001390332.1,MGI:MGI:102548;Name=NP_001390332.1;Note=isoform 17 is encoded by transcript variant 21;gbkey=CDS;gene=Tsc2;product=tuberin isoform 17;protein_id=NP_001390332.1;extra_copy_number=0
CM058257.1	Liftoff	CDS	32442311	32442359	.	-	.	ID=cds-NP_001390332.1;Parent=rna-NM_001403403.1;Dbxref=GeneID:22084,GenBank:NP_001390332.1,MGI:MGI:102548;Name=NP_001390332.1;Note=isoform 17 is encoded by transcript variant 21;gbkey=CDS;gene=Tsc2;product=tuberin isoform 17;protein_id=NP_001390332.1;extra_copy_number=0
CM058257.1	Liftoff	CDS	32443627	32443744	.	-	.	ID=cds-NP_001390332.1;Parent=rna-NM_001403403.1;Dbxref=GeneID:22084,GenBank:NP_001390332.1,MGI:MGI:102548;Name=NP_001390332.1;Note=isoform 17 is encoded by transcript variant 21;gbkey=CDS;gene=Tsc2;product=tuberin isoform 17;protein_id=NP_001390332.1;extra_copy_number=0
CM058257.1	Liftoff	CDS	32444595	32444739	.	-	.	ID=cds-NP_001390332.1;Parent=rna-NM_001403403.1;Dbxref=GeneID:22084,GenBank:NP_001390332.1,MGI:MGI:102548;Name=NP_001390332.1;Note=isoform 17 is encoded by transcript variant 21;gbkey=CDS;gene=Tsc2;product=tuberin isoform 17;protein_id=NP_001390332.1;extra_copy_number=0
CM058257.1	Liftoff	CDS	32445522	32445632	.	-	.	ID=cds-NP_001390332.1;Parent=rna-NM_001403403.1;Dbxref=GeneID:22084,GenBank:NP_001390332.1,MGI:MGI:102548;Name=NP_001390332.1;Note=isoform 17 is encoded by transcript variant 21;gbkey=CDS;gene=Tsc2;product=tuberin isoform 17;protein_id=NP_001390332.1;extra_copy_number=0
CM058257.1	Liftoff	CDS	32446576	32446623	.	-	.	ID=cds-NP_001390332.1;Parent=rna-NM_001403403.1;Dbxref=GeneID:22084,GenBank:NP_001390332.1,MGI:MGI:102548;Name=NP_001390332.1;Note=isoform 17 is encoded by transcript variant 21;gbkey=CDS;gene=Tsc2;product=tuberin isoform 17;protein_id=NP_001390332.1;extra_copy_number=0
CM058257.1	Liftoff	mRNA	32412578	32448258	.	-	.	ID=rna-NM_001403404.1;Parent=gene-Tsc2;Dbxref=GeneID:22084,GenBank:NM_001403404.1,MGI:MGI:102548;Name=NM_001403404.1;gbkey=mRNA;gene=Tsc2;product=TSC complex subunit 2%2C transcript variant 20;transcript_id=NM_001403404.1;matches_ref_protein=False;valid_ORF=True;extra_copy_number=0
CM058257.1	Liftoff	exon	32412578	32413530	.	-	.	ID=exon-NM_001403404.1-41;Parent=rna-NM_001403404.1;Dbxref=GeneID:22084,GenBank:NM_001403404.1,MGI:MGI:102548;gbkey=mRNA;gene=Tsc2;product=TSC complex subunit 2%2C transcript variant 20;transcript_id=NM_001403404.1;extra_copy_number=0
CM058257.1	Liftoff	exon	32413619	32413717	.	-	.	ID=exon-NM_001403404.1-40;Parent=rna-NM_001403404.1;Dbxref=GeneID:22084,GenBank:NM_001403404.1,MGI:MGI:102548;gbkey=mRNA;gene=Tsc2;product=TSC complex subunit 2%2C transcript variant 20;transcript_id=NM_001403404.1;extra_copy_number=0
CM058257.1	Liftoff	exon	32413810	32413901	.	-	.	ID=exon-NM_001403404.1-39;Parent=rna-NM_001403404.1;Dbxref=GeneID:22084,GenBank:NM_001403404.1,MGI:MGI:102548;gbkey=mRNA;gene=Tsc2;product=TSC complex subunit 2%2C transcript variant 20;transcript_id=NM_001403404.1;extra_copy_number=0
CM058257.1	Liftoff	exon	32413969	32414047	.	-	.	ID=exon-NM_001403404.1-38;Parent=rna-NM_001403404.1;Dbxref=GeneID:22084,GenBank:NM_001403404.1,MGI:MGI:102548;gbkey=mRNA;gene=Tsc2;product=TSC complex subunit 2%2C transcript variant 20;transcript_id=NM_001403404.1;extra_copy_number=0
CM058257.1	Liftoff	exon	32414677	32414816	.	-	.	ID=exon-NM_001403404.1-37;Parent=rna-NM_001403404.1;Dbxref=GeneID:22084,GenBank:NM_001403404.1,MGI:MGI:102548;gbkey=mRNA;gene=Tsc2;product=TSC complex subunit 2%2C transcript variant 20;transcript_id=NM_001403404.1;extra_copy_number=0
CM058257.1	Liftoff	exon	32414956	32415142	.	-	.	ID=exon-NM_001403404.1-36;Parent=rna-NM_001403404.1;Dbxref=GeneID:22084,GenBank:NM_001403404.1,MGI:MGI:102548;gbkey=mRNA;gene=Tsc2;product=TSC complex subunit 2%2C transcript variant 20;transcript_id=NM_001403404.1;extra_copy_number=0
CM058257.1	Liftoff	exon	32415802	32415888	.	-	.	ID=exon-NM_001403404.1-35;Parent=rna-NM_001403404.1;Dbxref=GeneID:22084,GenBank:NM_001403404.1,MGI:MGI:102548;gbkey=mRNA;gene=Tsc2;product=TSC complex subunit 2%2C transcript variant 20;transcript_id=NM_001403404.1;extra_copy_number=0
CM058257.1	Liftoff	exon	32416057	32416132	.	-	.	ID=exon-NM_001403404.1-34;Parent=rna-NM_001403404.1;Dbxref=GeneID:22084,GenBank:NM_001403404.1,MGI:MGI:102548;gbkey=mRNA;gene=Tsc2;product=TSC complex subunit 2%2C transcript variant 20;transcript_id=NM_001403404.1;extra_copy_number=0
CM058257.1	Liftoff	exon	32416334	32416824	.	-	.	ID=exon-NM_001403404.1-33;Parent=rna-NM_001403404.1;Dbxref=GeneID:22084,GenBank:NM_001403404.1,MGI:MGI:102548;gbkey=mRNA;gene=Tsc2;product=TSC complex subunit 2%2C transcript variant 20;transcript_id=NM_001403404.1;extra_copy_number=0
CM058257.1	Liftoff	exon	32417112	32417242	.	-	.	ID=exon-NM_001403404.1-32;Parent=rna-NM_001403404.1;Dbxref=GeneID:22084,GenBank:NM_001403404.1,MGI:MGI:102548;gbkey=mRNA;gene=Tsc2;product=TSC complex subunit 2%2C transcript variant 20;transcript_id=NM_001403404.1;extra_copy_number=0
CM058257.1	Liftoff	exon	32418870	32419073	.	-	.	ID=exon-NM_001403404.1-31;Parent=rna-NM_001403404.1;Dbxref=GeneID:22084,GenBank:NM_001403404.1,MGI:MGI:102548;gbkey=mRNA;gene=Tsc2;product=TSC complex subunit 2%2C transcript variant 20;transcript_id=NM_001403404.1;extra_copy_number=0
CM058257.1	Liftoff	exon	32419858	32420070	.	-	.	ID=exon-NM_001403404.1-30;Parent=rna-NM_001403404.1;Dbxref=GeneID:22084,GenBank:NM_001403404.1,MGI:MGI:102548;gbkey=mRNA;gene=Tsc2;product=TSC complex subunit 2%2C transcript variant 20;transcript_id=NM_001403404.1;extra_copy_number=0
CM058257.1	Liftoff	exon	32421078	32421190	.	-	.	ID=exon-NM_001403404.1-29;Parent=rna-NM_001403404.1;Dbxref=GeneID:22084,GenBank:NM_001403404.1,MGI:MGI:102548;gbkey=mRNA;gene=Tsc2;product=TSC complex subunit 2%2C transcript variant 20;transcript_id=NM_001403404.1;extra_copy_number=0
CM058257.1	Liftoff	exon	32421278	32421430	.	-	.	ID=exon-NM_001403404.1-28;Parent=rna-NM_001403404.1;Dbxref=GeneID:22084,GenBank:NM_001403404.1,MGI:MGI:102548;gbkey=mRNA;gene=Tsc2;product=TSC complex subunit 2%2C transcript variant 20;transcript_id=NM_001403404.1;extra_copy_number=0
CM058257.1	Liftoff	exon	32421600	32421764	.	-	.	ID=exon-NM_001403404.1-27;Parent=rna-NM_001403404.1;Dbxref=GeneID:22084,GenBank:NM_001403404.1,MGI:MGI:102548;gbkey=mRNA;gene=Tsc2;product=TSC complex subunit 2%2C transcript variant 20;transcript_id=NM_001403404.1;extra_copy_number=0
CM058257.1	Liftoff	exon	32422989	32423117	.	-	.	ID=exon-NM_001403404.1-26;Parent=rna-NM_001403404.1;Dbxref=GeneID:22084,GenBank:NM_001403404.1,MGI:MGI:102548;gbkey=mRNA;gene=Tsc2;product=TSC complex subunit 2%2C transcript variant 20;transcript_id=NM_001403404.1;extra_copy_number=0
CM058257.1	Liftoff	exon	32424202	32424296	.	-	.	ID=exon-NM_001403404.1-25;Parent=rna-NM_001403404.1;Dbxref=GeneID:22084,GenBank:NM_001403404.1,MGI:MGI:102548;gbkey=mRNA;gene=Tsc2;product=TSC complex subunit 2%2C transcript variant 20;transcript_id=NM_001403404.1;extra_copy_number=0
CM058257.1	Liftoff	exon	32424464	32424566	.	-	.	ID=exon-NM_001403404.1-24;Parent=rna-NM_001403404.1;Dbxref=GeneID:22084,GenBank:NM_001403404.1,MGI:MGI:102548;gbkey=mRNA;gene=Tsc2;product=TSC complex subunit 2%2C transcript variant 20;transcript_id=NM_001403404.1;extra_copy_number=0
CM058257.1	Liftoff	exon	32424863	32424956	.	-	.	ID=exon-NM_001403404.1-23;Parent=rna-NM_001403404.1;Dbxref=GeneID:22084,GenBank:NM_001403404.1,MGI:MGI:102548;gbkey=mRNA;gene=Tsc2;product=TSC complex subunit 2%2C transcript variant 20;transcript_id=NM_001403404.1;extra_copy_number=0
CM058257.1	Liftoff	exon	32425734	32425923	.	-	.	ID=exon-NM_001403404.1-22;Parent=rna-NM_001403404.1;Dbxref=GeneID:22084,GenBank:NM_001403404.1,MGI:MGI:102548;gbkey=mRNA;gene=Tsc2;product=TSC complex subunit 2%2C transcript variant 20;transcript_id=NM_001403404.1;extra_copy_number=0
CM058257.1	Liftoff	exon	32427182	32427316	.	-	.	ID=exon-NM_001403404.1-21;Parent=rna-NM_001403404.1;Dbxref=GeneID:22084,GenBank:NM_001403404.1,MGI:MGI:102548;gbkey=mRNA;gene=Tsc2;product=TSC complex subunit 2%2C transcript variant 20;transcript_id=NM_001403404.1;extra_copy_number=0
CM058257.1	Liftoff	exon	32428057	32428179	.	-	.	ID=exon-NM_001403404.1-20;Parent=rna-NM_001403404.1;Dbxref=GeneID:22084,GenBank:NM_001403404.1,MGI:MGI:102548;gbkey=mRNA;gene=Tsc2;product=TSC complex subunit 2%2C transcript variant 20;transcript_id=NM_001403404.1;extra_copy_number=0
CM058257.1	Liftoff	exon	32429223	32429373	.	-	.	ID=exon-NM_001403404.1-19;Parent=rna-NM_001403404.1;Dbxref=GeneID:22084,GenBank:NM_001403404.1,MGI:MGI:102548;gbkey=mRNA;gene=Tsc2;product=TSC complex subunit 2%2C transcript variant 20;transcript_id=NM_001403404.1;extra_copy_number=0
CM058257.1	Liftoff	exon	32429555	32429661	.	-	.	ID=exon-NM_001403404.1-18;Parent=rna-NM_001403404.1;Dbxref=GeneID:22084,GenBank:NM_001403404.1,MGI:MGI:102548;gbkey=mRNA;gene=Tsc2;product=TSC complex subunit 2%2C transcript variant 20;transcript_id=NM_001403404.1;extra_copy_number=0
CM058257.1	Liftoff	exon	32430348	32430470	.	-	.	ID=exon-NM_001403404.1-17;Parent=rna-NM_001403404.1;Dbxref=GeneID:22084,GenBank:NM_001403404.1,MGI:MGI:102548;gbkey=mRNA;gene=Tsc2;product=TSC complex subunit 2%2C transcript variant 20;transcript_id=NM_001403404.1;extra_copy_number=0
CM058257.1	Liftoff	exon	32433645	32433761	.	-	.	ID=exon-NM_001403404.1-16;Parent=rna-NM_001403404.1;Dbxref=GeneID:22084,GenBank:NM_001403404.1,MGI:MGI:102548;gbkey=mRNA;gene=Tsc2;product=TSC complex subunit 2%2C transcript variant 20;transcript_id=NM_001403404.1;extra_copy_number=0
CM058257.1	Liftoff	exon	32434194	32434349	.	-	.	ID=exon-NM_001403404.1-15;Parent=rna-NM_001403404.1;Dbxref=GeneID:22084,GenBank:NM_001403404.1,MGI:MGI:102548;gbkey=mRNA;gene=Tsc2;product=TSC complex subunit 2%2C transcript variant 20;transcript_id=NM_001403404.1;extra_copy_number=0
CM058257.1	Liftoff	exon	32435530	32435611	.	-	.	ID=exon-NM_001403404.1-14;Parent=rna-NM_001403404.1;Dbxref=GeneID:22084,GenBank:NM_001403404.1,MGI:MGI:102548;gbkey=mRNA;gene=Tsc2;product=TSC complex subunit 2%2C transcript variant 20;transcript_id=NM_001403404.1;extra_copy_number=0
CM058257.1	Liftoff	exon	32435840	32435943	.	-	.	ID=exon-NM_001403404.1-13;Parent=rna-NM_001403404.1;Dbxref=GeneID:22084,GenBank:NM_001403404.1,MGI:MGI:102548;gbkey=mRNA;gene=Tsc2;product=TSC complex subunit 2%2C transcript variant 20;transcript_id=NM_001403404.1;extra_copy_number=0
CM058257.1	Liftoff	exon	32436383	32436520	.	-	.	ID=exon-NM_001403404.1-12;Parent=rna-NM_001403404.1;Dbxref=GeneID:22084,GenBank:NM_001403404.1,MGI:MGI:102548;gbkey=mRNA;gene=Tsc2;product=TSC complex subunit 2%2C transcript variant 20;transcript_id=NM_001403404.1;extra_copy_number=0
CM058257.1	Liftoff	exon	32437283	32437426	.	-	.	ID=exon-NM_001403404.1-11;Parent=rna-NM_001403404.1;Dbxref=GeneID:22084,GenBank:NM_001403404.1,MGI:MGI:102548;gbkey=mRNA;gene=Tsc2;product=TSC complex subunit 2%2C transcript variant 20;transcript_id=NM_001403404.1;extra_copy_number=0
CM058257.1	Liftoff	exon	32438246	32438372	.	-	.	ID=exon-NM_001403404.1-10;Parent=rna-NM_001403404.1;Dbxref=GeneID:22084,GenBank:NM_001403404.1,MGI:MGI:102548;gbkey=mRNA;gene=Tsc2;product=TSC complex subunit 2%2C transcript variant 20;transcript_id=NM_001403404.1;extra_copy_number=0
CM058257.1	Liftoff	exon	32440892	32440965	.	-	.	ID=exon-NM_001403404.1-9;Parent=rna-NM_001403404.1;Dbxref=GeneID:22084,GenBank:NM_001403404.1,MGI:MGI:102548;gbkey=mRNA;gene=Tsc2;product=TSC complex subunit 2%2C transcript variant 20;transcript_id=NM_001403404.1;extra_copy_number=0
CM058257.1	Liftoff	exon	32441870	32441995	.	-	.	ID=exon-NM_001403404.1-8;Parent=rna-NM_001403404.1;Dbxref=GeneID:22084,GenBank:NM_001403404.1,MGI:MGI:102548;gbkey=mRNA;gene=Tsc2;product=TSC complex subunit 2%2C transcript variant 20;transcript_id=NM_001403404.1;extra_copy_number=0
CM058257.1	Liftoff	exon	32442311	32442359	.	-	.	ID=exon-NM_001403404.1-7;Parent=rna-NM_001403404.1;Dbxref=GeneID:22084,GenBank:NM_001403404.1,MGI:MGI:102548;gbkey=mRNA;gene=Tsc2;product=TSC complex subunit 2%2C transcript variant 20;transcript_id=NM_001403404.1;extra_copy_number=0
CM058257.1	Liftoff	exon	32443627	32443744	.	-	.	ID=exon-NM_001403404.1-6;Parent=rna-NM_001403404.1;Dbxref=GeneID:22084,GenBank:NM_001403404.1,MGI:MGI:102548;gbkey=mRNA;gene=Tsc2;product=TSC complex subunit 2%2C transcript variant 20;transcript_id=NM_001403404.1;extra_copy_number=0
CM058257.1	Liftoff	exon	32444595	32444739	.	-	.	ID=exon-NM_001403404.1-5;Parent=rna-NM_001403404.1;Dbxref=GeneID:22084,GenBank:NM_001403404.1,MGI:MGI:102548;gbkey=mRNA;gene=Tsc2;product=TSC complex subunit 2%2C transcript variant 20;transcript_id=NM_001403404.1;extra_copy_number=0
CM058257.1	Liftoff	exon	32445522	32445632	.	-	.	ID=exon-NM_001403404.1-4;Parent=rna-NM_001403404.1;Dbxref=GeneID:22084,GenBank:NM_001403404.1,MGI:MGI:102548;gbkey=mRNA;gene=Tsc2;product=TSC complex subunit 2%2C transcript variant 20;transcript_id=NM_001403404.1;extra_copy_number=0
CM058257.1	Liftoff	exon	32446576	32446662	.	-	.	ID=exon-NM_001403404.1-3;Parent=rna-NM_001403404.1;Dbxref=GeneID:22084,GenBank:NM_001403404.1,MGI:MGI:102548;gbkey=mRNA;gene=Tsc2;product=TSC complex subunit 2%2C transcript variant 20;transcript_id=NM_001403404.1;extra_copy_number=0
CM058257.1	Liftoff	exon	32447579	32447749	.	-	.	ID=exon-NM_001403404.1-2;Parent=rna-NM_001403404.1;Dbxref=GeneID:22084,GenBank:NM_001403404.1,MGI:MGI:102548;gbkey=mRNA;gene=Tsc2;product=TSC complex subunit 2%2C transcript variant 20;transcript_id=NM_001403404.1;extra_copy_number=0
CM058257.1	Liftoff	exon	32448176	32448258	.	-	.	ID=exon-NM_001403404.1-1;Parent=rna-NM_001403404.1;Dbxref=GeneID:22084,GenBank:NM_001403404.1,MGI:MGI:102548;gbkey=mRNA;gene=Tsc2;product=TSC complex subunit 2%2C transcript variant 20;transcript_id=NM_001403404.1;extra_copy_number=0
CM058257.1	Liftoff	CDS	32413369	32413530	.	-	.	ID=cds-NP_001390333.1;Parent=rna-NM_001403404.1;Dbxref=GeneID:22084,GenBank:NP_001390333.1,MGI:MGI:102548;Name=NP_001390333.1;Note=isoform 17 is encoded by transcript variant 20;gbkey=CDS;gene=Tsc2;product=tuberin isoform 17;protein_id=NP_001390333.1;extra_copy_number=0
CM058257.1	Liftoff	CDS	32413619	32413717	.	-	.	ID=cds-NP_001390333.1;Parent=rna-NM_001403404.1;Dbxref=GeneID:22084,GenBank:NP_001390333.1,MGI:MGI:102548;Name=NP_001390333.1;Note=isoform 17 is encoded by transcript variant 20;gbkey=CDS;gene=Tsc2;product=tuberin isoform 17;protein_id=NP_001390333.1;extra_copy_number=0
CM058257.1	Liftoff	CDS	32413810	32413901	.	-	.	ID=cds-NP_001390333.1;Parent=rna-NM_001403404.1;Dbxref=GeneID:22084,GenBank:NP_001390333.1,MGI:MGI:102548;Name=NP_001390333.1;Note=isoform 17 is encoded by transcript variant 20;gbkey=CDS;gene=Tsc2;product=tuberin isoform 17;protein_id=NP_001390333.1;extra_copy_number=0
CM058257.1	Liftoff	CDS	32413969	32414047	.	-	.	ID=cds-NP_001390333.1;Parent=rna-NM_001403404.1;Dbxref=GeneID:22084,GenBank:NP_001390333.1,MGI:MGI:102548;Name=NP_001390333.1;Note=isoform 17 is encoded by transcript variant 20;gbkey=CDS;gene=Tsc2;product=tuberin isoform 17;protein_id=NP_001390333.1;extra_copy_number=0
CM058257.1	Liftoff	CDS	32414677	32414816	.	-	.	ID=cds-NP_001390333.1;Parent=rna-NM_001403404.1;Dbxref=GeneID:22084,GenBank:NP_001390333.1,MGI:MGI:102548;Name=NP_001390333.1;Note=isoform 17 is encoded by transcript variant 20;gbkey=CDS;gene=Tsc2;product=tuberin isoform 17;protein_id=NP_001390333.1;extra_copy_number=0
CM058257.1	Liftoff	CDS	32414956	32415142	.	-	.	ID=cds-NP_001390333.1;Parent=rna-NM_001403404.1;Dbxref=GeneID:22084,GenBank:NP_001390333.1,MGI:MGI:102548;Name=NP_001390333.1;Note=isoform 17 is encoded by transcript variant 20;gbkey=CDS;gene=Tsc2;product=tuberin isoform 17;protein_id=NP_001390333.1;extra_copy_number=0
CM058257.1	Liftoff	CDS	32415802	32415888	.	-	.	ID=cds-NP_001390333.1;Parent=rna-NM_001403404.1;Dbxref=GeneID:22084,GenBank:NP_001390333.1,MGI:MGI:102548;Name=NP_001390333.1;Note=isoform 17 is encoded by transcript variant 20;gbkey=CDS;gene=Tsc2;product=tuberin isoform 17;protein_id=NP_001390333.1;extra_copy_number=0
CM058257.1	Liftoff	CDS	32416057	32416132	.	-	.	ID=cds-NP_001390333.1;Parent=rna-NM_001403404.1;Dbxref=GeneID:22084,GenBank:NP_001390333.1,MGI:MGI:102548;Name=NP_001390333.1;Note=isoform 17 is encoded by transcript variant 20;gbkey=CDS;gene=Tsc2;product=tuberin isoform 17;protein_id=NP_001390333.1;extra_copy_number=0
CM058257.1	Liftoff	CDS	32416334	32416824	.	-	.	ID=cds-NP_001390333.1;Parent=rna-NM_001403404.1;Dbxref=GeneID:22084,GenBank:NP_001390333.1,MGI:MGI:102548;Name=NP_001390333.1;Note=isoform 17 is encoded by transcript variant 20;gbkey=CDS;gene=Tsc2;product=tuberin isoform 17;protein_id=NP_001390333.1;extra_copy_number=0
CM058257.1	Liftoff	CDS	32417112	32417242	.	-	.	ID=cds-NP_001390333.1;Parent=rna-NM_001403404.1;Dbxref=GeneID:22084,GenBank:NP_001390333.1,MGI:MGI:102548;Name=NP_001390333.1;Note=isoform 17 is encoded by transcript variant 20;gbkey=CDS;gene=Tsc2;product=tuberin isoform 17;protein_id=NP_001390333.1;extra_copy_number=0
CM058257.1	Liftoff	CDS	32418870	32419073	.	-	.	ID=cds-NP_001390333.1;Parent=rna-NM_001403404.1;Dbxref=GeneID:22084,GenBank:NP_001390333.1,MGI:MGI:102548;Name=NP_001390333.1;Note=isoform 17 is encoded by transcript variant 20;gbkey=CDS;gene=Tsc2;product=tuberin isoform 17;protein_id=NP_001390333.1;extra_copy_number=0
CM058257.1	Liftoff	CDS	32419858	32420070	.	-	.	ID=cds-NP_001390333.1;Parent=rna-NM_001403404.1;Dbxref=GeneID:22084,GenBank:NP_001390333.1,MGI:MGI:102548;Name=NP_001390333.1;Note=isoform 17 is encoded by transcript variant 20;gbkey=CDS;gene=Tsc2;product=tuberin isoform 17;protein_id=NP_001390333.1;extra_copy_number=0
CM058257.1	Liftoff	CDS	32421078	32421190	.	-	.	ID=cds-NP_001390333.1;Parent=rna-NM_001403404.1;Dbxref=GeneID:22084,GenBank:NP_001390333.1,MGI:MGI:102548;Name=NP_001390333.1;Note=isoform 17 is encoded by transcript variant 20;gbkey=CDS;gene=Tsc2;product=tuberin isoform 17;protein_id=NP_001390333.1;extra_copy_number=0
CM058257.1	Liftoff	CDS	32421278	32421430	.	-	.	ID=cds-NP_001390333.1;Parent=rna-NM_001403404.1;Dbxref=GeneID:22084,GenBank:NP_001390333.1,MGI:MGI:102548;Name=NP_001390333.1;Note=isoform 17 is encoded by transcript variant 20;gbkey=CDS;gene=Tsc2;product=tuberin isoform 17;protein_id=NP_001390333.1;extra_copy_number=0
CM058257.1	Liftoff	CDS	32421600	32421764	.	-	.	ID=cds-NP_001390333.1;Parent=rna-NM_001403404.1;Dbxref=GeneID:22084,GenBank:NP_001390333.1,MGI:MGI:102548;Name=NP_001390333.1;Note=isoform 17 is encoded by transcript variant 20;gbkey=CDS;gene=Tsc2;product=tuberin isoform 17;protein_id=NP_001390333.1;extra_copy_number=0
CM058257.1	Liftoff	CDS	32422989	32423117	.	-	.	ID=cds-NP_001390333.1;Parent=rna-NM_001403404.1;Dbxref=GeneID:22084,GenBank:NP_001390333.1,MGI:MGI:102548;Name=NP_001390333.1;Note=isoform 17 is encoded by transcript variant 20;gbkey=CDS;gene=Tsc2;product=tuberin isoform 17;protein_id=NP_001390333.1;extra_copy_number=0
CM058257.1	Liftoff	CDS	32424202	32424296	.	-	.	ID=cds-NP_001390333.1;Parent=rna-NM_001403404.1;Dbxref=GeneID:22084,GenBank:NP_001390333.1,MGI:MGI:102548;Name=NP_001390333.1;Note=isoform 17 is encoded by transcript variant 20;gbkey=CDS;gene=Tsc2;product=tuberin isoform 17;protein_id=NP_001390333.1;extra_copy_number=0
CM058257.1	Liftoff	CDS	32424464	32424566	.	-	.	ID=cds-NP_001390333.1;Parent=rna-NM_001403404.1;Dbxref=GeneID:22084,GenBank:NP_001390333.1,MGI:MGI:102548;Name=NP_001390333.1;Note=isoform 17 is encoded by transcript variant 20;gbkey=CDS;gene=Tsc2;product=tuberin isoform 17;protein_id=NP_001390333.1;extra_copy_number=0
CM058257.1	Liftoff	CDS	32424863	32424956	.	-	.	ID=cds-NP_001390333.1;Parent=rna-NM_001403404.1;Dbxref=GeneID:22084,GenBank:NP_001390333.1,MGI:MGI:102548;Name=NP_001390333.1;Note=isoform 17 is encoded by transcript variant 20;gbkey=CDS;gene=Tsc2;product=tuberin isoform 17;protein_id=NP_001390333.1;extra_copy_number=0
CM058257.1	Liftoff	CDS	32425734	32425923	.	-	.	ID=cds-NP_001390333.1;Parent=rna-NM_001403404.1;Dbxref=GeneID:22084,GenBank:NP_001390333.1,MGI:MGI:102548;Name=NP_001390333.1;Note=isoform 17 is encoded by transcript variant 20;gbkey=CDS;gene=Tsc2;product=tuberin isoform 17;protein_id=NP_001390333.1;extra_copy_number=0
CM058257.1	Liftoff	CDS	32427182	32427316	.	-	.	ID=cds-NP_001390333.1;Parent=rna-NM_001403404.1;Dbxref=GeneID:22084,GenBank:NP_001390333.1,MGI:MGI:102548;Name=NP_001390333.1;Note=isoform 17 is encoded by transcript variant 20;gbkey=CDS;gene=Tsc2;product=tuberin isoform 17;protein_id=NP_001390333.1;extra_copy_number=0
CM058257.1	Liftoff	CDS	32428057	32428179	.	-	.	ID=cds-NP_001390333.1;Parent=rna-NM_001403404.1;Dbxref=GeneID:22084,GenBank:NP_001390333.1,MGI:MGI:102548;Name=NP_001390333.1;Note=isoform 17 is encoded by transcript variant 20;gbkey=CDS;gene=Tsc2;product=tuberin isoform 17;protein_id=NP_001390333.1;extra_copy_number=0
CM058257.1	Liftoff	CDS	32429223	32429373	.	-	.	ID=cds-NP_001390333.1;Parent=rna-NM_001403404.1;Dbxref=GeneID:22084,GenBank:NP_001390333.1,MGI:MGI:102548;Name=NP_001390333.1;Note=isoform 17 is encoded by transcript variant 20;gbkey=CDS;gene=Tsc2;product=tuberin isoform 17;protein_id=NP_001390333.1;extra_copy_number=0
CM058257.1	Liftoff	CDS	32429555	32429661	.	-	.	ID=cds-NP_001390333.1;Parent=rna-NM_001403404.1;Dbxref=GeneID:22084,GenBank:NP_001390333.1,MGI:MGI:102548;Name=NP_001390333.1;Note=isoform 17 is encoded by transcript variant 20;gbkey=CDS;gene=Tsc2;product=tuberin isoform 17;protein_id=NP_001390333.1;extra_copy_number=0
CM058257.1	Liftoff	CDS	32430348	32430470	.	-	.	ID=cds-NP_001390333.1;Parent=rna-NM_001403404.1;Dbxref=GeneID:22084,GenBank:NP_001390333.1,MGI:MGI:102548;Name=NP_001390333.1;Note=isoform 17 is encoded by transcript variant 20;gbkey=CDS;gene=Tsc2;product=tuberin isoform 17;protein_id=NP_001390333.1;extra_copy_number=0
CM058257.1	Liftoff	CDS	32433645	32433761	.	-	.	ID=cds-NP_001390333.1;Parent=rna-NM_001403404.1;Dbxref=GeneID:22084,GenBank:NP_001390333.1,MGI:MGI:102548;Name=NP_001390333.1;Note=isoform 17 is encoded by transcript variant 20;gbkey=CDS;gene=Tsc2;product=tuberin isoform 17;protein_id=NP_001390333.1;extra_copy_number=0
CM058257.1	Liftoff	CDS	32434194	32434349	.	-	.	ID=cds-NP_001390333.1;Parent=rna-NM_001403404.1;Dbxref=GeneID:22084,GenBank:NP_001390333.1,MGI:MGI:102548;Name=NP_001390333.1;Note=isoform 17 is encoded by transcript variant 20;gbkey=CDS;gene=Tsc2;product=tuberin isoform 17;protein_id=NP_001390333.1;extra_copy_number=0
CM058257.1	Liftoff	CDS	32435530	32435611	.	-	.	ID=cds-NP_001390333.1;Parent=rna-NM_001403404.1;Dbxref=GeneID:22084,GenBank:NP_001390333.1,MGI:MGI:102548;Name=NP_001390333.1;Note=isoform 17 is encoded by transcript variant 20;gbkey=CDS;gene=Tsc2;product=tuberin isoform 17;protein_id=NP_001390333.1;extra_copy_number=0
CM058257.1	Liftoff	CDS	32435840	32435943	.	-	.	ID=cds-NP_001390333.1;Parent=rna-NM_001403404.1;Dbxref=GeneID:22084,GenBank:NP_001390333.1,MGI:MGI:102548;Name=NP_001390333.1;Note=isoform 17 is encoded by transcript variant 20;gbkey=CDS;gene=Tsc2;product=tuberin isoform 17;protein_id=NP_001390333.1;extra_copy_number=0
CM058257.1	Liftoff	CDS	32436383	32436520	.	-	.	ID=cds-NP_001390333.1;Parent=rna-NM_001403404.1;Dbxref=GeneID:22084,GenBank:NP_001390333.1,MGI:MGI:102548;Name=NP_001390333.1;Note=isoform 17 is encoded by transcript variant 20;gbkey=CDS;gene=Tsc2;product=tuberin isoform 17;protein_id=NP_001390333.1;extra_copy_number=0
CM058257.1	Liftoff	CDS	32437283	32437426	.	-	.	ID=cds-NP_001390333.1;Parent=rna-NM_001403404.1;Dbxref=GeneID:22084,GenBank:NP_001390333.1,MGI:MGI:102548;Name=NP_001390333.1;Note=isoform 17 is encoded by transcript variant 20;gbkey=CDS;gene=Tsc2;product=tuberin isoform 17;protein_id=NP_001390333.1;extra_copy_number=0
CM058257.1	Liftoff	CDS	32438246	32438372	.	-	.	ID=cds-NP_001390333.1;Parent=rna-NM_001403404.1;Dbxref=GeneID:22084,GenBank:NP_001390333.1,MGI:MGI:102548;Name=NP_001390333.1;Note=isoform 17 is encoded by transcript variant 20;gbkey=CDS;gene=Tsc2;product=tuberin isoform 17;protein_id=NP_001390333.1;extra_copy_number=0
CM058257.1	Liftoff	CDS	32440892	32440965	.	-	.	ID=cds-NP_001390333.1;Parent=rna-NM_001403404.1;Dbxref=GeneID:22084,GenBank:NP_001390333.1,MGI:MGI:102548;Name=NP_001390333.1;Note=isoform 17 is encoded by transcript variant 20;gbkey=CDS;gene=Tsc2;product=tuberin isoform 17;protein_id=NP_001390333.1;extra_copy_number=0
CM058257.1	Liftoff	CDS	32441870	32441995	.	-	.	ID=cds-NP_001390333.1;Parent=rna-NM_001403404.1;Dbxref=GeneID:22084,GenBank:NP_001390333.1,MGI:MGI:102548;Name=NP_001390333.1;Note=isoform 17 is encoded by transcript variant 20;gbkey=CDS;gene=Tsc2;product=tuberin isoform 17;protein_id=NP_001390333.1;extra_copy_number=0
CM058257.1	Liftoff	CDS	32442311	32442359	.	-	.	ID=cds-NP_001390333.1;Parent=rna-NM_001403404.1;Dbxref=GeneID:22084,GenBank:NP_001390333.1,MGI:MGI:102548;Name=NP_001390333.1;Note=isoform 17 is encoded by transcript variant 20;gbkey=CDS;gene=Tsc2;product=tuberin isoform 17;protein_id=NP_001390333.1;extra_copy_number=0
CM058257.1	Liftoff	CDS	32443627	32443744	.	-	.	ID=cds-NP_001390333.1;Parent=rna-NM_001403404.1;Dbxref=GeneID:22084,GenBank:NP_001390333.1,MGI:MGI:102548;Name=NP_001390333.1;Note=isoform 17 is encoded by transcript variant 20;gbkey=CDS;gene=Tsc2;product=tuberin isoform 17;protein_id=NP_001390333.1;extra_copy_number=0
CM058257.1	Liftoff	CDS	32444595	32444739	.	-	.	ID=cds-NP_001390333.1;Parent=rna-NM_001403404.1;Dbxref=GeneID:22084,GenBank:NP_001390333.1,MGI:MGI:102548;Name=NP_001390333.1;Note=isoform 17 is encoded by transcript variant 20;gbkey=CDS;gene=Tsc2;product=tuberin isoform 17;protein_id=NP_001390333.1;extra_copy_number=0
CM058257.1	Liftoff	CDS	32445522	32445632	.	-	.	ID=cds-NP_001390333.1;Parent=rna-NM_001403404.1;Dbxref=GeneID:22084,GenBank:NP_001390333.1,MGI:MGI:102548;Name=NP_001390333.1;Note=isoform 17 is encoded by transcript variant 20;gbkey=CDS;gene=Tsc2;product=tuberin isoform 17;protein_id=NP_001390333.1;extra_copy_number=0
CM058257.1	Liftoff	CDS	32446576	32446623	.	-	.	ID=cds-NP_001390333.1;Parent=rna-NM_001403404.1;Dbxref=GeneID:22084,GenBank:NP_001390333.1,MGI:MGI:102548;Name=NP_001390333.1;Note=isoform 17 is encoded by transcript variant 20;gbkey=CDS;gene=Tsc2;product=tuberin isoform 17;protein_id=NP_001390333.1;extra_copy_number=0
CM058257.1	Liftoff	mRNA	32412578	32448258	.	-	.	ID=rna-NM_001403405.1;Parent=gene-Tsc2;Dbxref=GeneID:22084,GenBank:NM_001403405.1,MGI:MGI:102548;Name=NM_001403405.1;gbkey=mRNA;gene=Tsc2;product=TSC complex subunit 2%2C transcript variant 19;transcript_id=NM_001403405.1;matches_ref_protein=False;valid_ORF=True;extra_copy_number=0
CM058257.1	Liftoff	exon	32412578	32413530	.	-	.	ID=exon-NM_001403405.1-40;Parent=rna-NM_001403405.1;Dbxref=GeneID:22084,GenBank:NM_001403405.1,MGI:MGI:102548;gbkey=mRNA;gene=Tsc2;product=TSC complex subunit 2%2C transcript variant 19;transcript_id=NM_001403405.1;extra_copy_number=0
CM058257.1	Liftoff	exon	32413619	32413717	.	-	.	ID=exon-NM_001403405.1-39;Parent=rna-NM_001403405.1;Dbxref=GeneID:22084,GenBank:NM_001403405.1,MGI:MGI:102548;gbkey=mRNA;gene=Tsc2;product=TSC complex subunit 2%2C transcript variant 19;transcript_id=NM_001403405.1;extra_copy_number=0
CM058257.1	Liftoff	exon	32413810	32413901	.	-	.	ID=exon-NM_001403405.1-38;Parent=rna-NM_001403405.1;Dbxref=GeneID:22084,GenBank:NM_001403405.1,MGI:MGI:102548;gbkey=mRNA;gene=Tsc2;product=TSC complex subunit 2%2C transcript variant 19;transcript_id=NM_001403405.1;extra_copy_number=0
CM058257.1	Liftoff	exon	32413969	32414047	.	-	.	ID=exon-NM_001403405.1-37;Parent=rna-NM_001403405.1;Dbxref=GeneID:22084,GenBank:NM_001403405.1,MGI:MGI:102548;gbkey=mRNA;gene=Tsc2;product=TSC complex subunit 2%2C transcript variant 19;transcript_id=NM_001403405.1;extra_copy_number=0
CM058257.1	Liftoff	exon	32414677	32414816	.	-	.	ID=exon-NM_001403405.1-36;Parent=rna-NM_001403405.1;Dbxref=GeneID:22084,GenBank:NM_001403405.1,MGI:MGI:102548;gbkey=mRNA;gene=Tsc2;product=TSC complex subunit 2%2C transcript variant 19;transcript_id=NM_001403405.1;extra_copy_number=0
CM058257.1	Liftoff	exon	32414956	32415142	.	-	.	ID=exon-NM_001403405.1-35;Parent=rna-NM_001403405.1;Dbxref=GeneID:22084,GenBank:NM_001403405.1,MGI:MGI:102548;gbkey=mRNA;gene=Tsc2;product=TSC complex subunit 2%2C transcript variant 19;transcript_id=NM_001403405.1;extra_copy_number=0
CM058257.1	Liftoff	exon	32415802	32415888	.	-	.	ID=exon-NM_001403405.1-34;Parent=rna-NM_001403405.1;Dbxref=GeneID:22084,GenBank:NM_001403405.1,MGI:MGI:102548;gbkey=mRNA;gene=Tsc2;product=TSC complex subunit 2%2C transcript variant 19;transcript_id=NM_001403405.1;extra_copy_number=0
CM058257.1	Liftoff	exon	32416057	32416132	.	-	.	ID=exon-NM_001403405.1-33;Parent=rna-NM_001403405.1;Dbxref=GeneID:22084,GenBank:NM_001403405.1,MGI:MGI:102548;gbkey=mRNA;gene=Tsc2;product=TSC complex subunit 2%2C transcript variant 19;transcript_id=NM_001403405.1;extra_copy_number=0
CM058257.1	Liftoff	exon	32416334	32416824	.	-	.	ID=exon-NM_001403405.1-32;Parent=rna-NM_001403405.1;Dbxref=GeneID:22084,GenBank:NM_001403405.1,MGI:MGI:102548;gbkey=mRNA;gene=Tsc2;product=TSC complex subunit 2%2C transcript variant 19;transcript_id=NM_001403405.1;extra_copy_number=0
CM058257.1	Liftoff	exon	32417112	32417242	.	-	.	ID=exon-NM_001403405.1-31;Parent=rna-NM_001403405.1;Dbxref=GeneID:22084,GenBank:NM_001403405.1,MGI:MGI:102548;gbkey=mRNA;gene=Tsc2;product=TSC complex subunit 2%2C transcript variant 19;transcript_id=NM_001403405.1;extra_copy_number=0
CM058257.1	Liftoff	exon	32418870	32419073	.	-	.	ID=exon-NM_001403405.1-30;Parent=rna-NM_001403405.1;Dbxref=GeneID:22084,GenBank:NM_001403405.1,MGI:MGI:102548;gbkey=mRNA;gene=Tsc2;product=TSC complex subunit 2%2C transcript variant 19;transcript_id=NM_001403405.1;extra_copy_number=0
CM058257.1	Liftoff	exon	32419858	32420070	.	-	.	ID=exon-NM_001403405.1-29;Parent=rna-NM_001403405.1;Dbxref=GeneID:22084,GenBank:NM_001403405.1,MGI:MGI:102548;gbkey=mRNA;gene=Tsc2;product=TSC complex subunit 2%2C transcript variant 19;transcript_id=NM_001403405.1;extra_copy_number=0
CM058257.1	Liftoff	exon	32421078	32421190	.	-	.	ID=exon-NM_001403405.1-28;Parent=rna-NM_001403405.1;Dbxref=GeneID:22084,GenBank:NM_001403405.1,MGI:MGI:102548;gbkey=mRNA;gene=Tsc2;product=TSC complex subunit 2%2C transcript variant 19;transcript_id=NM_001403405.1;extra_copy_number=0
CM058257.1	Liftoff	exon	32421278	32421430	.	-	.	ID=exon-NM_001403405.1-27;Parent=rna-NM_001403405.1;Dbxref=GeneID:22084,GenBank:NM_001403405.1,MGI:MGI:102548;gbkey=mRNA;gene=Tsc2;product=TSC complex subunit 2%2C transcript variant 19;transcript_id=NM_001403405.1;extra_copy_number=0
CM058257.1	Liftoff	exon	32421600	32421761	.	-	.	ID=exon-NM_001403405.1-26;Parent=rna-NM_001403405.1;Dbxref=GeneID:22084,GenBank:NM_001403405.1,MGI:MGI:102548;gbkey=mRNA;gene=Tsc2;product=TSC complex subunit 2%2C transcript variant 19;transcript_id=NM_001403405.1;extra_copy_number=0
CM058257.1	Liftoff	exon	32424202	32424296	.	-	.	ID=exon-NM_001403405.1-25;Parent=rna-NM_001403405.1;Dbxref=GeneID:22084,GenBank:NM_001403405.1,MGI:MGI:102548;gbkey=mRNA;gene=Tsc2;product=TSC complex subunit 2%2C transcript variant 19;transcript_id=NM_001403405.1;extra_copy_number=0
CM058257.1	Liftoff	exon	32424464	32424566	.	-	.	ID=exon-NM_001403405.1-24;Parent=rna-NM_001403405.1;Dbxref=GeneID:22084,GenBank:NM_001403405.1,MGI:MGI:102548;gbkey=mRNA;gene=Tsc2;product=TSC complex subunit 2%2C transcript variant 19;transcript_id=NM_001403405.1;extra_copy_number=0
CM058257.1	Liftoff	exon	32424863	32424956	.	-	.	ID=exon-NM_001403405.1-23;Parent=rna-NM_001403405.1;Dbxref=GeneID:22084,GenBank:NM_001403405.1,MGI:MGI:102548;gbkey=mRNA;gene=Tsc2;product=TSC complex subunit 2%2C transcript variant 19;transcript_id=NM_001403405.1;extra_copy_number=0
CM058257.1	Liftoff	exon	32425734	32425923	.	-	.	ID=exon-NM_001403405.1-22;Parent=rna-NM_001403405.1;Dbxref=GeneID:22084,GenBank:NM_001403405.1,MGI:MGI:102548;gbkey=mRNA;gene=Tsc2;product=TSC complex subunit 2%2C transcript variant 19;transcript_id=NM_001403405.1;extra_copy_number=0
CM058257.1	Liftoff	exon	32427182	32427316	.	-	.	ID=exon-NM_001403405.1-21;Parent=rna-NM_001403405.1;Dbxref=GeneID:22084,GenBank:NM_001403405.1,MGI:MGI:102548;gbkey=mRNA;gene=Tsc2;product=TSC complex subunit 2%2C transcript variant 19;transcript_id=NM_001403405.1;extra_copy_number=0
CM058257.1	Liftoff	exon	32428057	32428179	.	-	.	ID=exon-NM_001403405.1-20;Parent=rna-NM_001403405.1;Dbxref=GeneID:22084,GenBank:NM_001403405.1,MGI:MGI:102548;gbkey=mRNA;gene=Tsc2;product=TSC complex subunit 2%2C transcript variant 19;transcript_id=NM_001403405.1;extra_copy_number=0
CM058257.1	Liftoff	exon	32429223	32429373	.	-	.	ID=exon-NM_001403405.1-19;Parent=rna-NM_001403405.1;Dbxref=GeneID:22084,GenBank:NM_001403405.1,MGI:MGI:102548;gbkey=mRNA;gene=Tsc2;product=TSC complex subunit 2%2C transcript variant 19;transcript_id=NM_001403405.1;extra_copy_number=0
CM058257.1	Liftoff	exon	32429555	32429661	.	-	.	ID=exon-NM_001403405.1-18;Parent=rna-NM_001403405.1;Dbxref=GeneID:22084,GenBank:NM_001403405.1,MGI:MGI:102548;gbkey=mRNA;gene=Tsc2;product=TSC complex subunit 2%2C transcript variant 19;transcript_id=NM_001403405.1;extra_copy_number=0
CM058257.1	Liftoff	exon	32430348	32430470	.	-	.	ID=exon-NM_001403405.1-17;Parent=rna-NM_001403405.1;Dbxref=GeneID:22084,GenBank:NM_001403405.1,MGI:MGI:102548;gbkey=mRNA;gene=Tsc2;product=TSC complex subunit 2%2C transcript variant 19;transcript_id=NM_001403405.1;extra_copy_number=0
CM058257.1	Liftoff	exon	32433645	32433761	.	-	.	ID=exon-NM_001403405.1-16;Parent=rna-NM_001403405.1;Dbxref=GeneID:22084,GenBank:NM_001403405.1,MGI:MGI:102548;gbkey=mRNA;gene=Tsc2;product=TSC complex subunit 2%2C transcript variant 19;transcript_id=NM_001403405.1;extra_copy_number=0
CM058257.1	Liftoff	exon	32434194	32434349	.	-	.	ID=exon-NM_001403405.1-15;Parent=rna-NM_001403405.1;Dbxref=GeneID:22084,GenBank:NM_001403405.1,MGI:MGI:102548;gbkey=mRNA;gene=Tsc2;product=TSC complex subunit 2%2C transcript variant 19;transcript_id=NM_001403405.1;extra_copy_number=0
CM058257.1	Liftoff	exon	32435530	32435611	.	-	.	ID=exon-NM_001403405.1-14;Parent=rna-NM_001403405.1;Dbxref=GeneID:22084,GenBank:NM_001403405.1,MGI:MGI:102548;gbkey=mRNA;gene=Tsc2;product=TSC complex subunit 2%2C transcript variant 19;transcript_id=NM_001403405.1;extra_copy_number=0
CM058257.1	Liftoff	exon	32435840	32435943	.	-	.	ID=exon-NM_001403405.1-13;Parent=rna-NM_001403405.1;Dbxref=GeneID:22084,GenBank:NM_001403405.1,MGI:MGI:102548;gbkey=mRNA;gene=Tsc2;product=TSC complex subunit 2%2C transcript variant 19;transcript_id=NM_001403405.1;extra_copy_number=0
CM058257.1	Liftoff	exon	32436383	32436520	.	-	.	ID=exon-NM_001403405.1-12;Parent=rna-NM_001403405.1;Dbxref=GeneID:22084,GenBank:NM_001403405.1,MGI:MGI:102548;gbkey=mRNA;gene=Tsc2;product=TSC complex subunit 2%2C transcript variant 19;transcript_id=NM_001403405.1;extra_copy_number=0
CM058257.1	Liftoff	exon	32437283	32437426	.	-	.	ID=exon-NM_001403405.1-11;Parent=rna-NM_001403405.1;Dbxref=GeneID:22084,GenBank:NM_001403405.1,MGI:MGI:102548;gbkey=mRNA;gene=Tsc2;product=TSC complex subunit 2%2C transcript variant 19;transcript_id=NM_001403405.1;extra_copy_number=0
CM058257.1	Liftoff	exon	32438246	32438372	.	-	.	ID=exon-NM_001403405.1-10;Parent=rna-NM_001403405.1;Dbxref=GeneID:22084,GenBank:NM_001403405.1,MGI:MGI:102548;gbkey=mRNA;gene=Tsc2;product=TSC complex subunit 2%2C transcript variant 19;transcript_id=NM_001403405.1;extra_copy_number=0
CM058257.1	Liftoff	exon	32440892	32440965	.	-	.	ID=exon-NM_001403405.1-9;Parent=rna-NM_001403405.1;Dbxref=GeneID:22084,GenBank:NM_001403405.1,MGI:MGI:102548;gbkey=mRNA;gene=Tsc2;product=TSC complex subunit 2%2C transcript variant 19;transcript_id=NM_001403405.1;extra_copy_number=0
CM058257.1	Liftoff	exon	32441870	32441995	.	-	.	ID=exon-NM_001403405.1-8;Parent=rna-NM_001403405.1;Dbxref=GeneID:22084,GenBank:NM_001403405.1,MGI:MGI:102548;gbkey=mRNA;gene=Tsc2;product=TSC complex subunit 2%2C transcript variant 19;transcript_id=NM_001403405.1;extra_copy_number=0
CM058257.1	Liftoff	exon	32442311	32442359	.	-	.	ID=exon-NM_001403405.1-7;Parent=rna-NM_001403405.1;Dbxref=GeneID:22084,GenBank:NM_001403405.1,MGI:MGI:102548;gbkey=mRNA;gene=Tsc2;product=TSC complex subunit 2%2C transcript variant 19;transcript_id=NM_001403405.1;extra_copy_number=0
CM058257.1	Liftoff	exon	32443627	32443744	.	-	.	ID=exon-NM_001403405.1-6;Parent=rna-NM_001403405.1;Dbxref=GeneID:22084,GenBank:NM_001403405.1,MGI:MGI:102548;gbkey=mRNA;gene=Tsc2;product=TSC complex subunit 2%2C transcript variant 19;transcript_id=NM_001403405.1;extra_copy_number=0
CM058257.1	Liftoff	exon	32444595	32444739	.	-	.	ID=exon-NM_001403405.1-5;Parent=rna-NM_001403405.1;Dbxref=GeneID:22084,GenBank:NM_001403405.1,MGI:MGI:102548;gbkey=mRNA;gene=Tsc2;product=TSC complex subunit 2%2C transcript variant 19;transcript_id=NM_001403405.1;extra_copy_number=0
CM058257.1	Liftoff	exon	32445522	32445632	.	-	.	ID=exon-NM_001403405.1-4;Parent=rna-NM_001403405.1;Dbxref=GeneID:22084,GenBank:NM_001403405.1,MGI:MGI:102548;gbkey=mRNA;gene=Tsc2;product=TSC complex subunit 2%2C transcript variant 19;transcript_id=NM_001403405.1;extra_copy_number=0
CM058257.1	Liftoff	exon	32446576	32446662	.	-	.	ID=exon-NM_001403405.1-3;Parent=rna-NM_001403405.1;Dbxref=GeneID:22084,GenBank:NM_001403405.1,MGI:MGI:102548;gbkey=mRNA;gene=Tsc2;product=TSC complex subunit 2%2C transcript variant 19;transcript_id=NM_001403405.1;extra_copy_number=0
CM058257.1	Liftoff	exon	32447635	32447749	.	-	.	ID=exon-NM_001403405.1-2;Parent=rna-NM_001403405.1;Dbxref=GeneID:22084,GenBank:NM_001403405.1,MGI:MGI:102548;gbkey=mRNA;gene=Tsc2;product=TSC complex subunit 2%2C transcript variant 19;transcript_id=NM_001403405.1;extra_copy_number=0
CM058257.1	Liftoff	exon	32448176	32448258	.	-	.	ID=exon-NM_001403405.1-1;Parent=rna-NM_001403405.1;Dbxref=GeneID:22084,GenBank:NM_001403405.1,MGI:MGI:102548;gbkey=mRNA;gene=Tsc2;product=TSC complex subunit 2%2C transcript variant 19;transcript_id=NM_001403405.1;extra_copy_number=0
CM058257.1	Liftoff	CDS	32413369	32413530	.	-	.	ID=cds-NP_001390334.1;Parent=rna-NM_001403405.1;Dbxref=GeneID:22084,GenBank:NP_001390334.1,MGI:MGI:102548;Name=NP_001390334.1;Note=isoform 16 is encoded by transcript variant 19;gbkey=CDS;gene=Tsc2;product=tuberin isoform 16;protein_id=NP_001390334.1;extra_copy_number=0
CM058257.1	Liftoff	CDS	32413619	32413717	.	-	.	ID=cds-NP_001390334.1;Parent=rna-NM_001403405.1;Dbxref=GeneID:22084,GenBank:NP_001390334.1,MGI:MGI:102548;Name=NP_001390334.1;Note=isoform 16 is encoded by transcript variant 19;gbkey=CDS;gene=Tsc2;product=tuberin isoform 16;protein_id=NP_001390334.1;extra_copy_number=0
CM058257.1	Liftoff	CDS	32413810	32413901	.	-	.	ID=cds-NP_001390334.1;Parent=rna-NM_001403405.1;Dbxref=GeneID:22084,GenBank:NP_001390334.1,MGI:MGI:102548;Name=NP_001390334.1;Note=isoform 16 is encoded by transcript variant 19;gbkey=CDS;gene=Tsc2;product=tuberin isoform 16;protein_id=NP_001390334.1;extra_copy_number=0
CM058257.1	Liftoff	CDS	32413969	32414047	.	-	.	ID=cds-NP_001390334.1;Parent=rna-NM_001403405.1;Dbxref=GeneID:22084,GenBank:NP_001390334.1,MGI:MGI:102548;Name=NP_001390334.1;Note=isoform 16 is encoded by transcript variant 19;gbkey=CDS;gene=Tsc2;product=tuberin isoform 16;protein_id=NP_001390334.1;extra_copy_number=0
CM058257.1	Liftoff	CDS	32414677	32414816	.	-	.	ID=cds-NP_001390334.1;Parent=rna-NM_001403405.1;Dbxref=GeneID:22084,GenBank:NP_001390334.1,MGI:MGI:102548;Name=NP_001390334.1;Note=isoform 16 is encoded by transcript variant 19;gbkey=CDS;gene=Tsc2;product=tuberin isoform 16;protein_id=NP_001390334.1;extra_copy_number=0
CM058257.1	Liftoff	CDS	32414956	32415142	.	-	.	ID=cds-NP_001390334.1;Parent=rna-NM_001403405.1;Dbxref=GeneID:22084,GenBank:NP_001390334.1,MGI:MGI:102548;Name=NP_001390334.1;Note=isoform 16 is encoded by transcript variant 19;gbkey=CDS;gene=Tsc2;product=tuberin isoform 16;protein_id=NP_001390334.1;extra_copy_number=0
CM058257.1	Liftoff	CDS	32415802	32415888	.	-	.	ID=cds-NP_001390334.1;Parent=rna-NM_001403405.1;Dbxref=GeneID:22084,GenBank:NP_001390334.1,MGI:MGI:102548;Name=NP_001390334.1;Note=isoform 16 is encoded by transcript variant 19;gbkey=CDS;gene=Tsc2;product=tuberin isoform 16;protein_id=NP_001390334.1;extra_copy_number=0
CM058257.1	Liftoff	CDS	32416057	32416132	.	-	.	ID=cds-NP_001390334.1;Parent=rna-NM_001403405.1;Dbxref=GeneID:22084,GenBank:NP_001390334.1,MGI:MGI:102548;Name=NP_001390334.1;Note=isoform 16 is encoded by transcript variant 19;gbkey=CDS;gene=Tsc2;product=tuberin isoform 16;protein_id=NP_001390334.1;extra_copy_number=0
CM058257.1	Liftoff	CDS	32416334	32416824	.	-	.	ID=cds-NP_001390334.1;Parent=rna-NM_001403405.1;Dbxref=GeneID:22084,GenBank:NP_001390334.1,MGI:MGI:102548;Name=NP_001390334.1;Note=isoform 16 is encoded by transcript variant 19;gbkey=CDS;gene=Tsc2;product=tuberin isoform 16;protein_id=NP_001390334.1;extra_copy_number=0
CM058257.1	Liftoff	CDS	32417112	32417242	.	-	.	ID=cds-NP_001390334.1;Parent=rna-NM_001403405.1;Dbxref=GeneID:22084,GenBank:NP_001390334.1,MGI:MGI:102548;Name=NP_001390334.1;Note=isoform 16 is encoded by transcript variant 19;gbkey=CDS;gene=Tsc2;product=tuberin isoform 16;protein_id=NP_001390334.1;extra_copy_number=0
CM058257.1	Liftoff	CDS	32418870	32419073	.	-	.	ID=cds-NP_001390334.1;Parent=rna-NM_001403405.1;Dbxref=GeneID:22084,GenBank:NP_001390334.1,MGI:MGI:102548;Name=NP_001390334.1;Note=isoform 16 is encoded by transcript variant 19;gbkey=CDS;gene=Tsc2;product=tuberin isoform 16;protein_id=NP_001390334.1;extra_copy_number=0
CM058257.1	Liftoff	CDS	32419858	32420070	.	-	.	ID=cds-NP_001390334.1;Parent=rna-NM_001403405.1;Dbxref=GeneID:22084,GenBank:NP_001390334.1,MGI:MGI:102548;Name=NP_001390334.1;Note=isoform 16 is encoded by transcript variant 19;gbkey=CDS;gene=Tsc2;product=tuberin isoform 16;protein_id=NP_001390334.1;extra_copy_number=0
CM058257.1	Liftoff	CDS	32421078	32421190	.	-	.	ID=cds-NP_001390334.1;Parent=rna-NM_001403405.1;Dbxref=GeneID:22084,GenBank:NP_001390334.1,MGI:MGI:102548;Name=NP_001390334.1;Note=isoform 16 is encoded by transcript variant 19;gbkey=CDS;gene=Tsc2;product=tuberin isoform 16;protein_id=NP_001390334.1;extra_copy_number=0
CM058257.1	Liftoff	CDS	32421278	32421430	.	-	.	ID=cds-NP_001390334.1;Parent=rna-NM_001403405.1;Dbxref=GeneID:22084,GenBank:NP_001390334.1,MGI:MGI:102548;Name=NP_001390334.1;Note=isoform 16 is encoded by transcript variant 19;gbkey=CDS;gene=Tsc2;product=tuberin isoform 16;protein_id=NP_001390334.1;extra_copy_number=0
CM058257.1	Liftoff	CDS	32421600	32421761	.	-	.	ID=cds-NP_001390334.1;Parent=rna-NM_001403405.1;Dbxref=GeneID:22084,GenBank:NP_001390334.1,MGI:MGI:102548;Name=NP_001390334.1;Note=isoform 16 is encoded by transcript variant 19;gbkey=CDS;gene=Tsc2;product=tuberin isoform 16;protein_id=NP_001390334.1;extra_copy_number=0
CM058257.1	Liftoff	CDS	32424202	32424296	.	-	.	ID=cds-NP_001390334.1;Parent=rna-NM_001403405.1;Dbxref=GeneID:22084,GenBank:NP_001390334.1,MGI:MGI:102548;Name=NP_001390334.1;Note=isoform 16 is encoded by transcript variant 19;gbkey=CDS;gene=Tsc2;product=tuberin isoform 16;protein_id=NP_001390334.1;extra_copy_number=0
CM058257.1	Liftoff	CDS	32424464	32424566	.	-	.	ID=cds-NP_001390334.1;Parent=rna-NM_001403405.1;Dbxref=GeneID:22084,GenBank:NP_001390334.1,MGI:MGI:102548;Name=NP_001390334.1;Note=isoform 16 is encoded by transcript variant 19;gbkey=CDS;gene=Tsc2;product=tuberin isoform 16;protein_id=NP_001390334.1;extra_copy_number=0
CM058257.1	Liftoff	CDS	32424863	32424956	.	-	.	ID=cds-NP_001390334.1;Parent=rna-NM_001403405.1;Dbxref=GeneID:22084,GenBank:NP_001390334.1,MGI:MGI:102548;Name=NP_001390334.1;Note=isoform 16 is encoded by transcript variant 19;gbkey=CDS;gene=Tsc2;product=tuberin isoform 16;protein_id=NP_001390334.1;extra_copy_number=0
CM058257.1	Liftoff	CDS	32425734	32425923	.	-	.	ID=cds-NP_001390334.1;Parent=rna-NM_001403405.1;Dbxref=GeneID:22084,GenBank:NP_001390334.1,MGI:MGI:102548;Name=NP_001390334.1;Note=isoform 16 is encoded by transcript variant 19;gbkey=CDS;gene=Tsc2;product=tuberin isoform 16;protein_id=NP_001390334.1;extra_copy_number=0
CM058257.1	Liftoff	CDS	32427182	32427316	.	-	.	ID=cds-NP_001390334.1;Parent=rna-NM_001403405.1;Dbxref=GeneID:22084,GenBank:NP_001390334.1,MGI:MGI:102548;Name=NP_001390334.1;Note=isoform 16 is encoded by transcript variant 19;gbkey=CDS;gene=Tsc2;product=tuberin isoform 16;protein_id=NP_001390334.1;extra_copy_number=0
CM058257.1	Liftoff	CDS	32428057	32428179	.	-	.	ID=cds-NP_001390334.1;Parent=rna-NM_001403405.1;Dbxref=GeneID:22084,GenBank:NP_001390334.1,MGI:MGI:102548;Name=NP_001390334.1;Note=isoform 16 is encoded by transcript variant 19;gbkey=CDS;gene=Tsc2;product=tuberin isoform 16;protein_id=NP_001390334.1;extra_copy_number=0
CM058257.1	Liftoff	CDS	32429223	32429373	.	-	.	ID=cds-NP_001390334.1;Parent=rna-NM_001403405.1;Dbxref=GeneID:22084,GenBank:NP_001390334.1,MGI:MGI:102548;Name=NP_001390334.1;Note=isoform 16 is encoded by transcript variant 19;gbkey=CDS;gene=Tsc2;product=tuberin isoform 16;protein_id=NP_001390334.1;extra_copy_number=0
CM058257.1	Liftoff	CDS	32429555	32429661	.	-	.	ID=cds-NP_001390334.1;Parent=rna-NM_001403405.1;Dbxref=GeneID:22084,GenBank:NP_001390334.1,MGI:MGI:102548;Name=NP_001390334.1;Note=isoform 16 is encoded by transcript variant 19;gbkey=CDS;gene=Tsc2;product=tuberin isoform 16;protein_id=NP_001390334.1;extra_copy_number=0
CM058257.1	Liftoff	CDS	32430348	32430470	.	-	.	ID=cds-NP_001390334.1;Parent=rna-NM_001403405.1;Dbxref=GeneID:22084,GenBank:NP_001390334.1,MGI:MGI:102548;Name=NP_001390334.1;Note=isoform 16 is encoded by transcript variant 19;gbkey=CDS;gene=Tsc2;product=tuberin isoform 16;protein_id=NP_001390334.1;extra_copy_number=0
CM058257.1	Liftoff	CDS	32433645	32433761	.	-	.	ID=cds-NP_001390334.1;Parent=rna-NM_001403405.1;Dbxref=GeneID:22084,GenBank:NP_001390334.1,MGI:MGI:102548;Name=NP_001390334.1;Note=isoform 16 is encoded by transcript variant 19;gbkey=CDS;gene=Tsc2;product=tuberin isoform 16;protein_id=NP_001390334.1;extra_copy_number=0
CM058257.1	Liftoff	CDS	32434194	32434349	.	-	.	ID=cds-NP_001390334.1;Parent=rna-NM_001403405.1;Dbxref=GeneID:22084,GenBank:NP_001390334.1,MGI:MGI:102548;Name=NP_001390334.1;Note=isoform 16 is encoded by transcript variant 19;gbkey=CDS;gene=Tsc2;product=tuberin isoform 16;protein_id=NP_001390334.1;extra_copy_number=0
CM058257.1	Liftoff	CDS	32435530	32435611	.	-	.	ID=cds-NP_001390334.1;Parent=rna-NM_001403405.1;Dbxref=GeneID:22084,GenBank:NP_001390334.1,MGI:MGI:102548;Name=NP_001390334.1;Note=isoform 16 is encoded by transcript variant 19;gbkey=CDS;gene=Tsc2;product=tuberin isoform 16;protein_id=NP_001390334.1;extra_copy_number=0
CM058257.1	Liftoff	CDS	32435840	32435943	.	-	.	ID=cds-NP_001390334.1;Parent=rna-NM_001403405.1;Dbxref=GeneID:22084,GenBank:NP_001390334.1,MGI:MGI:102548;Name=NP_001390334.1;Note=isoform 16 is encoded by transcript variant 19;gbkey=CDS;gene=Tsc2;product=tuberin isoform 16;protein_id=NP_001390334.1;extra_copy_number=0
CM058257.1	Liftoff	CDS	32436383	32436520	.	-	.	ID=cds-NP_001390334.1;Parent=rna-NM_001403405.1;Dbxref=GeneID:22084,GenBank:NP_001390334.1,MGI:MGI:102548;Name=NP_001390334.1;Note=isoform 16 is encoded by transcript variant 19;gbkey=CDS;gene=Tsc2;product=tuberin isoform 16;protein_id=NP_001390334.1;extra_copy_number=0
CM058257.1	Liftoff	CDS	32437283	32437426	.	-	.	ID=cds-NP_001390334.1;Parent=rna-NM_001403405.1;Dbxref=GeneID:22084,GenBank:NP_001390334.1,MGI:MGI:102548;Name=NP_001390334.1;Note=isoform 16 is encoded by transcript variant 19;gbkey=CDS;gene=Tsc2;product=tuberin isoform 16;protein_id=NP_001390334.1;extra_copy_number=0
CM058257.1	Liftoff	CDS	32438246	32438372	.	-	.	ID=cds-NP_001390334.1;Parent=rna-NM_001403405.1;Dbxref=GeneID:22084,GenBank:NP_001390334.1,MGI:MGI:102548;Name=NP_001390334.1;Note=isoform 16 is encoded by transcript variant 19;gbkey=CDS;gene=Tsc2;product=tuberin isoform 16;protein_id=NP_001390334.1;extra_copy_number=0
CM058257.1	Liftoff	CDS	32440892	32440965	.	-	.	ID=cds-NP_001390334.1;Parent=rna-NM_001403405.1;Dbxref=GeneID:22084,GenBank:NP_001390334.1,MGI:MGI:102548;Name=NP_001390334.1;Note=isoform 16 is encoded by transcript variant 19;gbkey=CDS;gene=Tsc2;product=tuberin isoform 16;protein_id=NP_001390334.1;extra_copy_number=0
CM058257.1	Liftoff	CDS	32441870	32441995	.	-	.	ID=cds-NP_001390334.1;Parent=rna-NM_001403405.1;Dbxref=GeneID:22084,GenBank:NP_001390334.1,MGI:MGI:102548;Name=NP_001390334.1;Note=isoform 16 is encoded by transcript variant 19;gbkey=CDS;gene=Tsc2;product=tuberin isoform 16;protein_id=NP_001390334.1;extra_copy_number=0
CM058257.1	Liftoff	CDS	32442311	32442359	.	-	.	ID=cds-NP_001390334.1;Parent=rna-NM_001403405.1;Dbxref=GeneID:22084,GenBank:NP_001390334.1,MGI:MGI:102548;Name=NP_001390334.1;Note=isoform 16 is encoded by transcript variant 19;gbkey=CDS;gene=Tsc2;product=tuberin isoform 16;protein_id=NP_001390334.1;extra_copy_number=0
CM058257.1	Liftoff	CDS	32443627	32443744	.	-	.	ID=cds-NP_001390334.1;Parent=rna-NM_001403405.1;Dbxref=GeneID:22084,GenBank:NP_001390334.1,MGI:MGI:102548;Name=NP_001390334.1;Note=isoform 16 is encoded by transcript variant 19;gbkey=CDS;gene=Tsc2;product=tuberin isoform 16;protein_id=NP_001390334.1;extra_copy_number=0
CM058257.1	Liftoff	CDS	32444595	32444739	.	-	.	ID=cds-NP_001390334.1;Parent=rna-NM_001403405.1;Dbxref=GeneID:22084,GenBank:NP_001390334.1,MGI:MGI:102548;Name=NP_001390334.1;Note=isoform 16 is encoded by transcript variant 19;gbkey=CDS;gene=Tsc2;product=tuberin isoform 16;protein_id=NP_001390334.1;extra_copy_number=0
CM058257.1	Liftoff	CDS	32445522	32445632	.	-	.	ID=cds-NP_001390334.1;Parent=rna-NM_001403405.1;Dbxref=GeneID:22084,GenBank:NP_001390334.1,MGI:MGI:102548;Name=NP_001390334.1;Note=isoform 16 is encoded by transcript variant 19;gbkey=CDS;gene=Tsc2;product=tuberin isoform 16;protein_id=NP_001390334.1;extra_copy_number=0
CM058257.1	Liftoff	CDS	32446576	32446623	.	-	.	ID=cds-NP_001390334.1;Parent=rna-NM_001403405.1;Dbxref=GeneID:22084,GenBank:NP_001390334.1,MGI:MGI:102548;Name=NP_001390334.1;Note=isoform 16 is encoded by transcript variant 19;gbkey=CDS;gene=Tsc2;product=tuberin isoform 16;protein_id=NP_001390334.1;extra_copy_number=0
CM058257.1	Liftoff	mRNA	32412578	32448258	.	-	.	ID=rna-NM_001403406.1;Parent=gene-Tsc2;Dbxref=GeneID:22084,GenBank:NM_001403406.1,MGI:MGI:102548;Name=NM_001403406.1;gbkey=mRNA;gene=Tsc2;product=TSC complex subunit 2%2C transcript variant 18;transcript_id=NM_001403406.1;matches_ref_protein=False;valid_ORF=True;extra_copy_number=0
CM058257.1	Liftoff	exon	32412578	32413530	.	-	.	ID=exon-NM_001403406.1-41;Parent=rna-NM_001403406.1;Dbxref=GeneID:22084,GenBank:NM_001403406.1,MGI:MGI:102548;gbkey=mRNA;gene=Tsc2;product=TSC complex subunit 2%2C transcript variant 18;transcript_id=NM_001403406.1;extra_copy_number=0
CM058257.1	Liftoff	exon	32413619	32413717	.	-	.	ID=exon-NM_001403406.1-40;Parent=rna-NM_001403406.1;Dbxref=GeneID:22084,GenBank:NM_001403406.1,MGI:MGI:102548;gbkey=mRNA;gene=Tsc2;product=TSC complex subunit 2%2C transcript variant 18;transcript_id=NM_001403406.1;extra_copy_number=0
CM058257.1	Liftoff	exon	32413810	32413901	.	-	.	ID=exon-NM_001403406.1-39;Parent=rna-NM_001403406.1;Dbxref=GeneID:22084,GenBank:NM_001403406.1,MGI:MGI:102548;gbkey=mRNA;gene=Tsc2;product=TSC complex subunit 2%2C transcript variant 18;transcript_id=NM_001403406.1;extra_copy_number=0
CM058257.1	Liftoff	exon	32413969	32414047	.	-	.	ID=exon-NM_001403406.1-38;Parent=rna-NM_001403406.1;Dbxref=GeneID:22084,GenBank:NM_001403406.1,MGI:MGI:102548;gbkey=mRNA;gene=Tsc2;product=TSC complex subunit 2%2C transcript variant 18;transcript_id=NM_001403406.1;extra_copy_number=0
CM058257.1	Liftoff	exon	32414677	32414816	.	-	.	ID=exon-NM_001403406.1-37;Parent=rna-NM_001403406.1;Dbxref=GeneID:22084,GenBank:NM_001403406.1,MGI:MGI:102548;gbkey=mRNA;gene=Tsc2;product=TSC complex subunit 2%2C transcript variant 18;transcript_id=NM_001403406.1;extra_copy_number=0
CM058257.1	Liftoff	exon	32414956	32415142	.	-	.	ID=exon-NM_001403406.1-36;Parent=rna-NM_001403406.1;Dbxref=GeneID:22084,GenBank:NM_001403406.1,MGI:MGI:102548;gbkey=mRNA;gene=Tsc2;product=TSC complex subunit 2%2C transcript variant 18;transcript_id=NM_001403406.1;extra_copy_number=0
CM058257.1	Liftoff	exon	32415802	32415888	.	-	.	ID=exon-NM_001403406.1-35;Parent=rna-NM_001403406.1;Dbxref=GeneID:22084,GenBank:NM_001403406.1,MGI:MGI:102548;gbkey=mRNA;gene=Tsc2;product=TSC complex subunit 2%2C transcript variant 18;transcript_id=NM_001403406.1;extra_copy_number=0
CM058257.1	Liftoff	exon	32416057	32416132	.	-	.	ID=exon-NM_001403406.1-34;Parent=rna-NM_001403406.1;Dbxref=GeneID:22084,GenBank:NM_001403406.1,MGI:MGI:102548;gbkey=mRNA;gene=Tsc2;product=TSC complex subunit 2%2C transcript variant 18;transcript_id=NM_001403406.1;extra_copy_number=0
CM058257.1	Liftoff	exon	32416334	32416824	.	-	.	ID=exon-NM_001403406.1-33;Parent=rna-NM_001403406.1;Dbxref=GeneID:22084,GenBank:NM_001403406.1,MGI:MGI:102548;gbkey=mRNA;gene=Tsc2;product=TSC complex subunit 2%2C transcript variant 18;transcript_id=NM_001403406.1;extra_copy_number=0
CM058257.1	Liftoff	exon	32417112	32417242	.	-	.	ID=exon-NM_001403406.1-32;Parent=rna-NM_001403406.1;Dbxref=GeneID:22084,GenBank:NM_001403406.1,MGI:MGI:102548;gbkey=mRNA;gene=Tsc2;product=TSC complex subunit 2%2C transcript variant 18;transcript_id=NM_001403406.1;extra_copy_number=0
CM058257.1	Liftoff	exon	32418165	32418233	.	-	.	ID=exon-NM_001403406.1-31;Parent=rna-NM_001403406.1;Dbxref=GeneID:22084,GenBank:NM_001403406.1,MGI:MGI:102548;gbkey=mRNA;gene=Tsc2;product=TSC complex subunit 2%2C transcript variant 18;transcript_id=NM_001403406.1;extra_copy_number=0
CM058257.1	Liftoff	exon	32418870	32419073	.	-	.	ID=exon-NM_001403406.1-30;Parent=rna-NM_001403406.1;Dbxref=GeneID:22084,GenBank:NM_001403406.1,MGI:MGI:102548;gbkey=mRNA;gene=Tsc2;product=TSC complex subunit 2%2C transcript variant 18;transcript_id=NM_001403406.1;extra_copy_number=0
CM058257.1	Liftoff	exon	32419858	32420070	.	-	.	ID=exon-NM_001403406.1-29;Parent=rna-NM_001403406.1;Dbxref=GeneID:22084,GenBank:NM_001403406.1,MGI:MGI:102548;gbkey=mRNA;gene=Tsc2;product=TSC complex subunit 2%2C transcript variant 18;transcript_id=NM_001403406.1;extra_copy_number=0
CM058257.1	Liftoff	exon	32421078	32421190	.	-	.	ID=exon-NM_001403406.1-28;Parent=rna-NM_001403406.1;Dbxref=GeneID:22084,GenBank:NM_001403406.1,MGI:MGI:102548;gbkey=mRNA;gene=Tsc2;product=TSC complex subunit 2%2C transcript variant 18;transcript_id=NM_001403406.1;extra_copy_number=0
CM058257.1	Liftoff	exon	32421278	32421430	.	-	.	ID=exon-NM_001403406.1-27;Parent=rna-NM_001403406.1;Dbxref=GeneID:22084,GenBank:NM_001403406.1,MGI:MGI:102548;gbkey=mRNA;gene=Tsc2;product=TSC complex subunit 2%2C transcript variant 18;transcript_id=NM_001403406.1;extra_copy_number=0
CM058257.1	Liftoff	exon	32421600	32421761	.	-	.	ID=exon-NM_001403406.1-26;Parent=rna-NM_001403406.1;Dbxref=GeneID:22084,GenBank:NM_001403406.1,MGI:MGI:102548;gbkey=mRNA;gene=Tsc2;product=TSC complex subunit 2%2C transcript variant 18;transcript_id=NM_001403406.1;extra_copy_number=0
CM058257.1	Liftoff	exon	32424202	32424296	.	-	.	ID=exon-NM_001403406.1-25;Parent=rna-NM_001403406.1;Dbxref=GeneID:22084,GenBank:NM_001403406.1,MGI:MGI:102548;gbkey=mRNA;gene=Tsc2;product=TSC complex subunit 2%2C transcript variant 18;transcript_id=NM_001403406.1;extra_copy_number=0
CM058257.1	Liftoff	exon	32424464	32424566	.	-	.	ID=exon-NM_001403406.1-24;Parent=rna-NM_001403406.1;Dbxref=GeneID:22084,GenBank:NM_001403406.1,MGI:MGI:102548;gbkey=mRNA;gene=Tsc2;product=TSC complex subunit 2%2C transcript variant 18;transcript_id=NM_001403406.1;extra_copy_number=0
CM058257.1	Liftoff	exon	32424863	32424956	.	-	.	ID=exon-NM_001403406.1-23;Parent=rna-NM_001403406.1;Dbxref=GeneID:22084,GenBank:NM_001403406.1,MGI:MGI:102548;gbkey=mRNA;gene=Tsc2;product=TSC complex subunit 2%2C transcript variant 18;transcript_id=NM_001403406.1;extra_copy_number=0
CM058257.1	Liftoff	exon	32425734	32425923	.	-	.	ID=exon-NM_001403406.1-22;Parent=rna-NM_001403406.1;Dbxref=GeneID:22084,GenBank:NM_001403406.1,MGI:MGI:102548;gbkey=mRNA;gene=Tsc2;product=TSC complex subunit 2%2C transcript variant 18;transcript_id=NM_001403406.1;extra_copy_number=0
CM058257.1	Liftoff	exon	32427182	32427316	.	-	.	ID=exon-NM_001403406.1-21;Parent=rna-NM_001403406.1;Dbxref=GeneID:22084,GenBank:NM_001403406.1,MGI:MGI:102548;gbkey=mRNA;gene=Tsc2;product=TSC complex subunit 2%2C transcript variant 18;transcript_id=NM_001403406.1;extra_copy_number=0
CM058257.1	Liftoff	exon	32428057	32428179	.	-	.	ID=exon-NM_001403406.1-20;Parent=rna-NM_001403406.1;Dbxref=GeneID:22084,GenBank:NM_001403406.1,MGI:MGI:102548;gbkey=mRNA;gene=Tsc2;product=TSC complex subunit 2%2C transcript variant 18;transcript_id=NM_001403406.1;extra_copy_number=0
CM058257.1	Liftoff	exon	32429223	32429373	.	-	.	ID=exon-NM_001403406.1-19;Parent=rna-NM_001403406.1;Dbxref=GeneID:22084,GenBank:NM_001403406.1,MGI:MGI:102548;gbkey=mRNA;gene=Tsc2;product=TSC complex subunit 2%2C transcript variant 18;transcript_id=NM_001403406.1;extra_copy_number=0
CM058257.1	Liftoff	exon	32429555	32429661	.	-	.	ID=exon-NM_001403406.1-18;Parent=rna-NM_001403406.1;Dbxref=GeneID:22084,GenBank:NM_001403406.1,MGI:MGI:102548;gbkey=mRNA;gene=Tsc2;product=TSC complex subunit 2%2C transcript variant 18;transcript_id=NM_001403406.1;extra_copy_number=0
CM058257.1	Liftoff	exon	32430348	32430470	.	-	.	ID=exon-NM_001403406.1-17;Parent=rna-NM_001403406.1;Dbxref=GeneID:22084,GenBank:NM_001403406.1,MGI:MGI:102548;gbkey=mRNA;gene=Tsc2;product=TSC complex subunit 2%2C transcript variant 18;transcript_id=NM_001403406.1;extra_copy_number=0
CM058257.1	Liftoff	exon	32433645	32433761	.	-	.	ID=exon-NM_001403406.1-16;Parent=rna-NM_001403406.1;Dbxref=GeneID:22084,GenBank:NM_001403406.1,MGI:MGI:102548;gbkey=mRNA;gene=Tsc2;product=TSC complex subunit 2%2C transcript variant 18;transcript_id=NM_001403406.1;extra_copy_number=0
CM058257.1	Liftoff	exon	32434194	32434349	.	-	.	ID=exon-NM_001403406.1-15;Parent=rna-NM_001403406.1;Dbxref=GeneID:22084,GenBank:NM_001403406.1,MGI:MGI:102548;gbkey=mRNA;gene=Tsc2;product=TSC complex subunit 2%2C transcript variant 18;transcript_id=NM_001403406.1;extra_copy_number=0
CM058257.1	Liftoff	exon	32435530	32435611	.	-	.	ID=exon-NM_001403406.1-14;Parent=rna-NM_001403406.1;Dbxref=GeneID:22084,GenBank:NM_001403406.1,MGI:MGI:102548;gbkey=mRNA;gene=Tsc2;product=TSC complex subunit 2%2C transcript variant 18;transcript_id=NM_001403406.1;extra_copy_number=0
CM058257.1	Liftoff	exon	32435840	32435943	.	-	.	ID=exon-NM_001403406.1-13;Parent=rna-NM_001403406.1;Dbxref=GeneID:22084,GenBank:NM_001403406.1,MGI:MGI:102548;gbkey=mRNA;gene=Tsc2;product=TSC complex subunit 2%2C transcript variant 18;transcript_id=NM_001403406.1;extra_copy_number=0
CM058257.1	Liftoff	exon	32436383	32436520	.	-	.	ID=exon-NM_001403406.1-12;Parent=rna-NM_001403406.1;Dbxref=GeneID:22084,GenBank:NM_001403406.1,MGI:MGI:102548;gbkey=mRNA;gene=Tsc2;product=TSC complex subunit 2%2C transcript variant 18;transcript_id=NM_001403406.1;extra_copy_number=0
CM058257.1	Liftoff	exon	32437283	32437426	.	-	.	ID=exon-NM_001403406.1-11;Parent=rna-NM_001403406.1;Dbxref=GeneID:22084,GenBank:NM_001403406.1,MGI:MGI:102548;gbkey=mRNA;gene=Tsc2;product=TSC complex subunit 2%2C transcript variant 18;transcript_id=NM_001403406.1;extra_copy_number=0
CM058257.1	Liftoff	exon	32438246	32438372	.	-	.	ID=exon-NM_001403406.1-10;Parent=rna-NM_001403406.1;Dbxref=GeneID:22084,GenBank:NM_001403406.1,MGI:MGI:102548;gbkey=mRNA;gene=Tsc2;product=TSC complex subunit 2%2C transcript variant 18;transcript_id=NM_001403406.1;extra_copy_number=0
CM058257.1	Liftoff	exon	32440892	32440965	.	-	.	ID=exon-NM_001403406.1-9;Parent=rna-NM_001403406.1;Dbxref=GeneID:22084,GenBank:NM_001403406.1,MGI:MGI:102548;gbkey=mRNA;gene=Tsc2;product=TSC complex subunit 2%2C transcript variant 18;transcript_id=NM_001403406.1;extra_copy_number=0
CM058257.1	Liftoff	exon	32441870	32441995	.	-	.	ID=exon-NM_001403406.1-8;Parent=rna-NM_001403406.1;Dbxref=GeneID:22084,GenBank:NM_001403406.1,MGI:MGI:102548;gbkey=mRNA;gene=Tsc2;product=TSC complex subunit 2%2C transcript variant 18;transcript_id=NM_001403406.1;extra_copy_number=0
CM058257.1	Liftoff	exon	32442311	32442359	.	-	.	ID=exon-NM_001403406.1-7;Parent=rna-NM_001403406.1;Dbxref=GeneID:22084,GenBank:NM_001403406.1,MGI:MGI:102548;gbkey=mRNA;gene=Tsc2;product=TSC complex subunit 2%2C transcript variant 18;transcript_id=NM_001403406.1;extra_copy_number=0
CM058257.1	Liftoff	exon	32443627	32443744	.	-	.	ID=exon-NM_001403406.1-6;Parent=rna-NM_001403406.1;Dbxref=GeneID:22084,GenBank:NM_001403406.1,MGI:MGI:102548;gbkey=mRNA;gene=Tsc2;product=TSC complex subunit 2%2C transcript variant 18;transcript_id=NM_001403406.1;extra_copy_number=0
CM058257.1	Liftoff	exon	32444595	32444739	.	-	.	ID=exon-NM_001403406.1-5;Parent=rna-NM_001403406.1;Dbxref=GeneID:22084,GenBank:NM_001403406.1,MGI:MGI:102548;gbkey=mRNA;gene=Tsc2;product=TSC complex subunit 2%2C transcript variant 18;transcript_id=NM_001403406.1;extra_copy_number=0
CM058257.1	Liftoff	exon	32445522	32445632	.	-	.	ID=exon-NM_001403406.1-4;Parent=rna-NM_001403406.1;Dbxref=GeneID:22084,GenBank:NM_001403406.1,MGI:MGI:102548;gbkey=mRNA;gene=Tsc2;product=TSC complex subunit 2%2C transcript variant 18;transcript_id=NM_001403406.1;extra_copy_number=0
CM058257.1	Liftoff	exon	32446576	32446662	.	-	.	ID=exon-NM_001403406.1-3;Parent=rna-NM_001403406.1;Dbxref=GeneID:22084,GenBank:NM_001403406.1,MGI:MGI:102548;gbkey=mRNA;gene=Tsc2;product=TSC complex subunit 2%2C transcript variant 18;transcript_id=NM_001403406.1;extra_copy_number=0
CM058257.1	Liftoff	exon	32447635	32447749	.	-	.	ID=exon-NM_001403406.1-2;Parent=rna-NM_001403406.1;Dbxref=GeneID:22084,GenBank:NM_001403406.1,MGI:MGI:102548;gbkey=mRNA;gene=Tsc2;product=TSC complex subunit 2%2C transcript variant 18;transcript_id=NM_001403406.1;extra_copy_number=0
CM058257.1	Liftoff	exon	32448176	32448258	.	-	.	ID=exon-NM_001403406.1-1;Parent=rna-NM_001403406.1;Dbxref=GeneID:22084,GenBank:NM_001403406.1,MGI:MGI:102548;gbkey=mRNA;gene=Tsc2;product=TSC complex subunit 2%2C transcript variant 18;transcript_id=NM_001403406.1;extra_copy_number=0
CM058257.1	Liftoff	CDS	32413369	32413530	.	-	.	ID=cds-NP_001390335.1;Parent=rna-NM_001403406.1;Dbxref=GeneID:22084,GenBank:NP_001390335.1,MGI:MGI:102548;Name=NP_001390335.1;Note=isoform 15 is encoded by transcript variant 18;gbkey=CDS;gene=Tsc2;product=tuberin isoform 15;protein_id=NP_001390335.1;extra_copy_number=0
CM058257.1	Liftoff	CDS	32413619	32413717	.	-	.	ID=cds-NP_001390335.1;Parent=rna-NM_001403406.1;Dbxref=GeneID:22084,GenBank:NP_001390335.1,MGI:MGI:102548;Name=NP_001390335.1;Note=isoform 15 is encoded by transcript variant 18;gbkey=CDS;gene=Tsc2;product=tuberin isoform 15;protein_id=NP_001390335.1;extra_copy_number=0
CM058257.1	Liftoff	CDS	32413810	32413901	.	-	.	ID=cds-NP_001390335.1;Parent=rna-NM_001403406.1;Dbxref=GeneID:22084,GenBank:NP_001390335.1,MGI:MGI:102548;Name=NP_001390335.1;Note=isoform 15 is encoded by transcript variant 18;gbkey=CDS;gene=Tsc2;product=tuberin isoform 15;protein_id=NP_001390335.1;extra_copy_number=0
CM058257.1	Liftoff	CDS	32413969	32414047	.	-	.	ID=cds-NP_001390335.1;Parent=rna-NM_001403406.1;Dbxref=GeneID:22084,GenBank:NP_001390335.1,MGI:MGI:102548;Name=NP_001390335.1;Note=isoform 15 is encoded by transcript variant 18;gbkey=CDS;gene=Tsc2;product=tuberin isoform 15;protein_id=NP_001390335.1;extra_copy_number=0
CM058257.1	Liftoff	CDS	32414677	32414816	.	-	.	ID=cds-NP_001390335.1;Parent=rna-NM_001403406.1;Dbxref=GeneID:22084,GenBank:NP_001390335.1,MGI:MGI:102548;Name=NP_001390335.1;Note=isoform 15 is encoded by transcript variant 18;gbkey=CDS;gene=Tsc2;product=tuberin isoform 15;protein_id=NP_001390335.1;extra_copy_number=0
CM058257.1	Liftoff	CDS	32414956	32415142	.	-	.	ID=cds-NP_001390335.1;Parent=rna-NM_001403406.1;Dbxref=GeneID:22084,GenBank:NP_001390335.1,MGI:MGI:102548;Name=NP_001390335.1;Note=isoform 15 is encoded by transcript variant 18;gbkey=CDS;gene=Tsc2;product=tuberin isoform 15;protein_id=NP_001390335.1;extra_copy_number=0
CM058257.1	Liftoff	CDS	32415802	32415888	.	-	.	ID=cds-NP_001390335.1;Parent=rna-NM_001403406.1;Dbxref=GeneID:22084,GenBank:NP_001390335.1,MGI:MGI:102548;Name=NP_001390335.1;Note=isoform 15 is encoded by transcript variant 18;gbkey=CDS;gene=Tsc2;product=tuberin isoform 15;protein_id=NP_001390335.1;extra_copy_number=0
CM058257.1	Liftoff	CDS	32416057	32416132	.	-	.	ID=cds-NP_001390335.1;Parent=rna-NM_001403406.1;Dbxref=GeneID:22084,GenBank:NP_001390335.1,MGI:MGI:102548;Name=NP_001390335.1;Note=isoform 15 is encoded by transcript variant 18;gbkey=CDS;gene=Tsc2;product=tuberin isoform 15;protein_id=NP_001390335.1;extra_copy_number=0
CM058257.1	Liftoff	CDS	32416334	32416824	.	-	.	ID=cds-NP_001390335.1;Parent=rna-NM_001403406.1;Dbxref=GeneID:22084,GenBank:NP_001390335.1,MGI:MGI:102548;Name=NP_001390335.1;Note=isoform 15 is encoded by transcript variant 18;gbkey=CDS;gene=Tsc2;product=tuberin isoform 15;protein_id=NP_001390335.1;extra_copy_number=0
CM058257.1	Liftoff	CDS	32417112	32417242	.	-	.	ID=cds-NP_001390335.1;Parent=rna-NM_001403406.1;Dbxref=GeneID:22084,GenBank:NP_001390335.1,MGI:MGI:102548;Name=NP_001390335.1;Note=isoform 15 is encoded by transcript variant 18;gbkey=CDS;gene=Tsc2;product=tuberin isoform 15;protein_id=NP_001390335.1;extra_copy_number=0
CM058257.1	Liftoff	CDS	32418165	32418233	.	-	.	ID=cds-NP_001390335.1;Parent=rna-NM_001403406.1;Dbxref=GeneID:22084,GenBank:NP_001390335.1,MGI:MGI:102548;Name=NP_001390335.1;Note=isoform 15 is encoded by transcript variant 18;gbkey=CDS;gene=Tsc2;product=tuberin isoform 15;protein_id=NP_001390335.1;extra_copy_number=0
CM058257.1	Liftoff	CDS	32418870	32419073	.	-	.	ID=cds-NP_001390335.1;Parent=rna-NM_001403406.1;Dbxref=GeneID:22084,GenBank:NP_001390335.1,MGI:MGI:102548;Name=NP_001390335.1;Note=isoform 15 is encoded by transcript variant 18;gbkey=CDS;gene=Tsc2;product=tuberin isoform 15;protein_id=NP_001390335.1;extra_copy_number=0
CM058257.1	Liftoff	CDS	32419858	32420070	.	-	.	ID=cds-NP_001390335.1;Parent=rna-NM_001403406.1;Dbxref=GeneID:22084,GenBank:NP_001390335.1,MGI:MGI:102548;Name=NP_001390335.1;Note=isoform 15 is encoded by transcript variant 18;gbkey=CDS;gene=Tsc2;product=tuberin isoform 15;protein_id=NP_001390335.1;extra_copy_number=0
CM058257.1	Liftoff	CDS	32421078	32421190	.	-	.	ID=cds-NP_001390335.1;Parent=rna-NM_001403406.1;Dbxref=GeneID:22084,GenBank:NP_001390335.1,MGI:MGI:102548;Name=NP_001390335.1;Note=isoform 15 is encoded by transcript variant 18;gbkey=CDS;gene=Tsc2;product=tuberin isoform 15;protein_id=NP_001390335.1;extra_copy_number=0
CM058257.1	Liftoff	CDS	32421278	32421430	.	-	.	ID=cds-NP_001390335.1;Parent=rna-NM_001403406.1;Dbxref=GeneID:22084,GenBank:NP_001390335.1,MGI:MGI:102548;Name=NP_001390335.1;Note=isoform 15 is encoded by transcript variant 18;gbkey=CDS;gene=Tsc2;product=tuberin isoform 15;protein_id=NP_001390335.1;extra_copy_number=0
CM058257.1	Liftoff	CDS	32421600	32421761	.	-	.	ID=cds-NP_001390335.1;Parent=rna-NM_001403406.1;Dbxref=GeneID:22084,GenBank:NP_001390335.1,MGI:MGI:102548;Name=NP_001390335.1;Note=isoform 15 is encoded by transcript variant 18;gbkey=CDS;gene=Tsc2;product=tuberin isoform 15;protein_id=NP_001390335.1;extra_copy_number=0
CM058257.1	Liftoff	CDS	32424202	32424296	.	-	.	ID=cds-NP_001390335.1;Parent=rna-NM_001403406.1;Dbxref=GeneID:22084,GenBank:NP_001390335.1,MGI:MGI:102548;Name=NP_001390335.1;Note=isoform 15 is encoded by transcript variant 18;gbkey=CDS;gene=Tsc2;product=tuberin isoform 15;protein_id=NP_001390335.1;extra_copy_number=0
CM058257.1	Liftoff	CDS	32424464	32424566	.	-	.	ID=cds-NP_001390335.1;Parent=rna-NM_001403406.1;Dbxref=GeneID:22084,GenBank:NP_001390335.1,MGI:MGI:102548;Name=NP_001390335.1;Note=isoform 15 is encoded by transcript variant 18;gbkey=CDS;gene=Tsc2;product=tuberin isoform 15;protein_id=NP_001390335.1;extra_copy_number=0
CM058257.1	Liftoff	CDS	32424863	32424956	.	-	.	ID=cds-NP_001390335.1;Parent=rna-NM_001403406.1;Dbxref=GeneID:22084,GenBank:NP_001390335.1,MGI:MGI:102548;Name=NP_001390335.1;Note=isoform 15 is encoded by transcript variant 18;gbkey=CDS;gene=Tsc2;product=tuberin isoform 15;protein_id=NP_001390335.1;extra_copy_number=0
CM058257.1	Liftoff	CDS	32425734	32425923	.	-	.	ID=cds-NP_001390335.1;Parent=rna-NM_001403406.1;Dbxref=GeneID:22084,GenBank:NP_001390335.1,MGI:MGI:102548;Name=NP_001390335.1;Note=isoform 15 is encoded by transcript variant 18;gbkey=CDS;gene=Tsc2;product=tuberin isoform 15;protein_id=NP_001390335.1;extra_copy_number=0
CM058257.1	Liftoff	CDS	32427182	32427316	.	-	.	ID=cds-NP_001390335.1;Parent=rna-NM_001403406.1;Dbxref=GeneID:22084,GenBank:NP_001390335.1,MGI:MGI:102548;Name=NP_001390335.1;Note=isoform 15 is encoded by transcript variant 18;gbkey=CDS;gene=Tsc2;product=tuberin isoform 15;protein_id=NP_001390335.1;extra_copy_number=0
CM058257.1	Liftoff	CDS	32428057	32428179	.	-	.	ID=cds-NP_001390335.1;Parent=rna-NM_001403406.1;Dbxref=GeneID:22084,GenBank:NP_001390335.1,MGI:MGI:102548;Name=NP_001390335.1;Note=isoform 15 is encoded by transcript variant 18;gbkey=CDS;gene=Tsc2;product=tuberin isoform 15;protein_id=NP_001390335.1;extra_copy_number=0
CM058257.1	Liftoff	CDS	32429223	32429373	.	-	.	ID=cds-NP_001390335.1;Parent=rna-NM_001403406.1;Dbxref=GeneID:22084,GenBank:NP_001390335.1,MGI:MGI:102548;Name=NP_001390335.1;Note=isoform 15 is encoded by transcript variant 18;gbkey=CDS;gene=Tsc2;product=tuberin isoform 15;protein_id=NP_001390335.1;extra_copy_number=0
CM058257.1	Liftoff	CDS	32429555	32429661	.	-	.	ID=cds-NP_001390335.1;Parent=rna-NM_001403406.1;Dbxref=GeneID:22084,GenBank:NP_001390335.1,MGI:MGI:102548;Name=NP_001390335.1;Note=isoform 15 is encoded by transcript variant 18;gbkey=CDS;gene=Tsc2;product=tuberin isoform 15;protein_id=NP_001390335.1;extra_copy_number=0
CM058257.1	Liftoff	CDS	32430348	32430470	.	-	.	ID=cds-NP_001390335.1;Parent=rna-NM_001403406.1;Dbxref=GeneID:22084,GenBank:NP_001390335.1,MGI:MGI:102548;Name=NP_001390335.1;Note=isoform 15 is encoded by transcript variant 18;gbkey=CDS;gene=Tsc2;product=tuberin isoform 15;protein_id=NP_001390335.1;extra_copy_number=0
CM058257.1	Liftoff	CDS	32433645	32433761	.	-	.	ID=cds-NP_001390335.1;Parent=rna-NM_001403406.1;Dbxref=GeneID:22084,GenBank:NP_001390335.1,MGI:MGI:102548;Name=NP_001390335.1;Note=isoform 15 is encoded by transcript variant 18;gbkey=CDS;gene=Tsc2;product=tuberin isoform 15;protein_id=NP_001390335.1;extra_copy_number=0
CM058257.1	Liftoff	CDS	32434194	32434349	.	-	.	ID=cds-NP_001390335.1;Parent=rna-NM_001403406.1;Dbxref=GeneID:22084,GenBank:NP_001390335.1,MGI:MGI:102548;Name=NP_001390335.1;Note=isoform 15 is encoded by transcript variant 18;gbkey=CDS;gene=Tsc2;product=tuberin isoform 15;protein_id=NP_001390335.1;extra_copy_number=0
CM058257.1	Liftoff	CDS	32435530	32435611	.	-	.	ID=cds-NP_001390335.1;Parent=rna-NM_001403406.1;Dbxref=GeneID:22084,GenBank:NP_001390335.1,MGI:MGI:102548;Name=NP_001390335.1;Note=isoform 15 is encoded by transcript variant 18;gbkey=CDS;gene=Tsc2;product=tuberin isoform 15;protein_id=NP_001390335.1;extra_copy_number=0
CM058257.1	Liftoff	CDS	32435840	32435943	.	-	.	ID=cds-NP_001390335.1;Parent=rna-NM_001403406.1;Dbxref=GeneID:22084,GenBank:NP_001390335.1,MGI:MGI:102548;Name=NP_001390335.1;Note=isoform 15 is encoded by transcript variant 18;gbkey=CDS;gene=Tsc2;product=tuberin isoform 15;protein_id=NP_001390335.1;extra_copy_number=0
CM058257.1	Liftoff	CDS	32436383	32436520	.	-	.	ID=cds-NP_001390335.1;Parent=rna-NM_001403406.1;Dbxref=GeneID:22084,GenBank:NP_001390335.1,MGI:MGI:102548;Name=NP_001390335.1;Note=isoform 15 is encoded by transcript variant 18;gbkey=CDS;gene=Tsc2;product=tuberin isoform 15;protein_id=NP_001390335.1;extra_copy_number=0
CM058257.1	Liftoff	CDS	32437283	32437426	.	-	.	ID=cds-NP_001390335.1;Parent=rna-NM_001403406.1;Dbxref=GeneID:22084,GenBank:NP_001390335.1,MGI:MGI:102548;Name=NP_001390335.1;Note=isoform 15 is encoded by transcript variant 18;gbkey=CDS;gene=Tsc2;product=tuberin isoform 15;protein_id=NP_001390335.1;extra_copy_number=0
CM058257.1	Liftoff	CDS	32438246	32438372	.	-	.	ID=cds-NP_001390335.1;Parent=rna-NM_001403406.1;Dbxref=GeneID:22084,GenBank:NP_001390335.1,MGI:MGI:102548;Name=NP_001390335.1;Note=isoform 15 is encoded by transcript variant 18;gbkey=CDS;gene=Tsc2;product=tuberin isoform 15;protein_id=NP_001390335.1;extra_copy_number=0
CM058257.1	Liftoff	CDS	32440892	32440965	.	-	.	ID=cds-NP_001390335.1;Parent=rna-NM_001403406.1;Dbxref=GeneID:22084,GenBank:NP_001390335.1,MGI:MGI:102548;Name=NP_001390335.1;Note=isoform 15 is encoded by transcript variant 18;gbkey=CDS;gene=Tsc2;product=tuberin isoform 15;protein_id=NP_001390335.1;extra_copy_number=0
CM058257.1	Liftoff	CDS	32441870	32441995	.	-	.	ID=cds-NP_001390335.1;Parent=rna-NM_001403406.1;Dbxref=GeneID:22084,GenBank:NP_001390335.1,MGI:MGI:102548;Name=NP_001390335.1;Note=isoform 15 is encoded by transcript variant 18;gbkey=CDS;gene=Tsc2;product=tuberin isoform 15;protein_id=NP_001390335.1;extra_copy_number=0
CM058257.1	Liftoff	CDS	32442311	32442359	.	-	.	ID=cds-NP_001390335.1;Parent=rna-NM_001403406.1;Dbxref=GeneID:22084,GenBank:NP_001390335.1,MGI:MGI:102548;Name=NP_001390335.1;Note=isoform 15 is encoded by transcript variant 18;gbkey=CDS;gene=Tsc2;product=tuberin isoform 15;protein_id=NP_001390335.1;extra_copy_number=0
CM058257.1	Liftoff	CDS	32443627	32443744	.	-	.	ID=cds-NP_001390335.1;Parent=rna-NM_001403406.1;Dbxref=GeneID:22084,GenBank:NP_001390335.1,MGI:MGI:102548;Name=NP_001390335.1;Note=isoform 15 is encoded by transcript variant 18;gbkey=CDS;gene=Tsc2;product=tuberin isoform 15;protein_id=NP_001390335.1;extra_copy_number=0
CM058257.1	Liftoff	CDS	32444595	32444739	.	-	.	ID=cds-NP_001390335.1;Parent=rna-NM_001403406.1;Dbxref=GeneID:22084,GenBank:NP_001390335.1,MGI:MGI:102548;Name=NP_001390335.1;Note=isoform 15 is encoded by transcript variant 18;gbkey=CDS;gene=Tsc2;product=tuberin isoform 15;protein_id=NP_001390335.1;extra_copy_number=0
CM058257.1	Liftoff	CDS	32445522	32445632	.	-	.	ID=cds-NP_001390335.1;Parent=rna-NM_001403406.1;Dbxref=GeneID:22084,GenBank:NP_001390335.1,MGI:MGI:102548;Name=NP_001390335.1;Note=isoform 15 is encoded by transcript variant 18;gbkey=CDS;gene=Tsc2;product=tuberin isoform 15;protein_id=NP_001390335.1;extra_copy_number=0
CM058257.1	Liftoff	CDS	32446576	32446623	.	-	.	ID=cds-NP_001390335.1;Parent=rna-NM_001403406.1;Dbxref=GeneID:22084,GenBank:NP_001390335.1,MGI:MGI:102548;Name=NP_001390335.1;Note=isoform 15 is encoded by transcript variant 18;gbkey=CDS;gene=Tsc2;product=tuberin isoform 15;protein_id=NP_001390335.1;extra_copy_number=0
CM058257.1	Liftoff	mRNA	32412578	32448258	.	-	.	ID=rna-NM_001403407.1;Parent=gene-Tsc2;Dbxref=GeneID:22084,GenBank:NM_001403407.1,MGI:MGI:102548;Name=NM_001403407.1;gbkey=mRNA;gene=Tsc2;product=TSC complex subunit 2%2C transcript variant 17;transcript_id=NM_001403407.1;matches_ref_protein=False;valid_ORF=True;extra_copy_number=0
CM058257.1	Liftoff	exon	32412578	32413530	.	-	.	ID=exon-NM_001403407.1-42;Parent=rna-NM_001403407.1;Dbxref=GeneID:22084,GenBank:NM_001403407.1,MGI:MGI:102548;gbkey=mRNA;gene=Tsc2;product=TSC complex subunit 2%2C transcript variant 17;transcript_id=NM_001403407.1;extra_copy_number=0
CM058257.1	Liftoff	exon	32413619	32413717	.	-	.	ID=exon-NM_001403407.1-41;Parent=rna-NM_001403407.1;Dbxref=GeneID:22084,GenBank:NM_001403407.1,MGI:MGI:102548;gbkey=mRNA;gene=Tsc2;product=TSC complex subunit 2%2C transcript variant 17;transcript_id=NM_001403407.1;extra_copy_number=0
CM058257.1	Liftoff	exon	32413810	32413901	.	-	.	ID=exon-NM_001403407.1-40;Parent=rna-NM_001403407.1;Dbxref=GeneID:22084,GenBank:NM_001403407.1,MGI:MGI:102548;gbkey=mRNA;gene=Tsc2;product=TSC complex subunit 2%2C transcript variant 17;transcript_id=NM_001403407.1;extra_copy_number=0
CM058257.1	Liftoff	exon	32413969	32414047	.	-	.	ID=exon-NM_001403407.1-39;Parent=rna-NM_001403407.1;Dbxref=GeneID:22084,GenBank:NM_001403407.1,MGI:MGI:102548;gbkey=mRNA;gene=Tsc2;product=TSC complex subunit 2%2C transcript variant 17;transcript_id=NM_001403407.1;extra_copy_number=0
CM058257.1	Liftoff	exon	32414677	32414816	.	-	.	ID=exon-NM_001403407.1-38;Parent=rna-NM_001403407.1;Dbxref=GeneID:22084,GenBank:NM_001403407.1,MGI:MGI:102548;gbkey=mRNA;gene=Tsc2;product=TSC complex subunit 2%2C transcript variant 17;transcript_id=NM_001403407.1;extra_copy_number=0
CM058257.1	Liftoff	exon	32414956	32415142	.	-	.	ID=exon-NM_001403407.1-37;Parent=rna-NM_001403407.1;Dbxref=GeneID:22084,GenBank:NM_001403407.1,MGI:MGI:102548;gbkey=mRNA;gene=Tsc2;product=TSC complex subunit 2%2C transcript variant 17;transcript_id=NM_001403407.1;extra_copy_number=0
CM058257.1	Liftoff	exon	32415802	32415888	.	-	.	ID=exon-NM_001403407.1-36;Parent=rna-NM_001403407.1;Dbxref=GeneID:22084,GenBank:NM_001403407.1,MGI:MGI:102548;gbkey=mRNA;gene=Tsc2;product=TSC complex subunit 2%2C transcript variant 17;transcript_id=NM_001403407.1;extra_copy_number=0
CM058257.1	Liftoff	exon	32416057	32416132	.	-	.	ID=exon-NM_001403407.1-35;Parent=rna-NM_001403407.1;Dbxref=GeneID:22084,GenBank:NM_001403407.1,MGI:MGI:102548;gbkey=mRNA;gene=Tsc2;product=TSC complex subunit 2%2C transcript variant 17;transcript_id=NM_001403407.1;extra_copy_number=0
CM058257.1	Liftoff	exon	32416334	32416824	.	-	.	ID=exon-NM_001403407.1-34;Parent=rna-NM_001403407.1;Dbxref=GeneID:22084,GenBank:NM_001403407.1,MGI:MGI:102548;gbkey=mRNA;gene=Tsc2;product=TSC complex subunit 2%2C transcript variant 17;transcript_id=NM_001403407.1;extra_copy_number=0
CM058257.1	Liftoff	exon	32417112	32417242	.	-	.	ID=exon-NM_001403407.1-33;Parent=rna-NM_001403407.1;Dbxref=GeneID:22084,GenBank:NM_001403407.1,MGI:MGI:102548;gbkey=mRNA;gene=Tsc2;product=TSC complex subunit 2%2C transcript variant 17;transcript_id=NM_001403407.1;extra_copy_number=0
CM058257.1	Liftoff	exon	32418165	32418233	.	-	.	ID=exon-NM_001403407.1-32;Parent=rna-NM_001403407.1;Dbxref=GeneID:22084,GenBank:NM_001403407.1,MGI:MGI:102548;gbkey=mRNA;gene=Tsc2;product=TSC complex subunit 2%2C transcript variant 17;transcript_id=NM_001403407.1;extra_copy_number=0
CM058257.1	Liftoff	exon	32418870	32419073	.	-	.	ID=exon-NM_001403407.1-31;Parent=rna-NM_001403407.1;Dbxref=GeneID:22084,GenBank:NM_001403407.1,MGI:MGI:102548;gbkey=mRNA;gene=Tsc2;product=TSC complex subunit 2%2C transcript variant 17;transcript_id=NM_001403407.1;extra_copy_number=0
CM058257.1	Liftoff	exon	32419858	32420070	.	-	.	ID=exon-NM_001403407.1-30;Parent=rna-NM_001403407.1;Dbxref=GeneID:22084,GenBank:NM_001403407.1,MGI:MGI:102548;gbkey=mRNA;gene=Tsc2;product=TSC complex subunit 2%2C transcript variant 17;transcript_id=NM_001403407.1;extra_copy_number=0
CM058257.1	Liftoff	exon	32421078	32421190	.	-	.	ID=exon-NM_001403407.1-29;Parent=rna-NM_001403407.1;Dbxref=GeneID:22084,GenBank:NM_001403407.1,MGI:MGI:102548;gbkey=mRNA;gene=Tsc2;product=TSC complex subunit 2%2C transcript variant 17;transcript_id=NM_001403407.1;extra_copy_number=0
CM058257.1	Liftoff	exon	32421278	32421430	.	-	.	ID=exon-NM_001403407.1-28;Parent=rna-NM_001403407.1;Dbxref=GeneID:22084,GenBank:NM_001403407.1,MGI:MGI:102548;gbkey=mRNA;gene=Tsc2;product=TSC complex subunit 2%2C transcript variant 17;transcript_id=NM_001403407.1;extra_copy_number=0
CM058257.1	Liftoff	exon	32421600	32421764	.	-	.	ID=exon-NM_001403407.1-27;Parent=rna-NM_001403407.1;Dbxref=GeneID:22084,GenBank:NM_001403407.1,MGI:MGI:102548;gbkey=mRNA;gene=Tsc2;product=TSC complex subunit 2%2C transcript variant 17;transcript_id=NM_001403407.1;extra_copy_number=0
CM058257.1	Liftoff	exon	32422989	32423117	.	-	.	ID=exon-NM_001403407.1-26;Parent=rna-NM_001403407.1;Dbxref=GeneID:22084,GenBank:NM_001403407.1,MGI:MGI:102548;gbkey=mRNA;gene=Tsc2;product=TSC complex subunit 2%2C transcript variant 17;transcript_id=NM_001403407.1;extra_copy_number=0
CM058257.1	Liftoff	exon	32424202	32424296	.	-	.	ID=exon-NM_001403407.1-25;Parent=rna-NM_001403407.1;Dbxref=GeneID:22084,GenBank:NM_001403407.1,MGI:MGI:102548;gbkey=mRNA;gene=Tsc2;product=TSC complex subunit 2%2C transcript variant 17;transcript_id=NM_001403407.1;extra_copy_number=0
CM058257.1	Liftoff	exon	32424464	32424566	.	-	.	ID=exon-NM_001403407.1-24;Parent=rna-NM_001403407.1;Dbxref=GeneID:22084,GenBank:NM_001403407.1,MGI:MGI:102548;gbkey=mRNA;gene=Tsc2;product=TSC complex subunit 2%2C transcript variant 17;transcript_id=NM_001403407.1;extra_copy_number=0
CM058257.1	Liftoff	exon	32424863	32424956	.	-	.	ID=exon-NM_001403407.1-23;Parent=rna-NM_001403407.1;Dbxref=GeneID:22084,GenBank:NM_001403407.1,MGI:MGI:102548;gbkey=mRNA;gene=Tsc2;product=TSC complex subunit 2%2C transcript variant 17;transcript_id=NM_001403407.1;extra_copy_number=0
CM058257.1	Liftoff	exon	32425734	32425923	.	-	.	ID=exon-NM_001403407.1-22;Parent=rna-NM_001403407.1;Dbxref=GeneID:22084,GenBank:NM_001403407.1,MGI:MGI:102548;gbkey=mRNA;gene=Tsc2;product=TSC complex subunit 2%2C transcript variant 17;transcript_id=NM_001403407.1;extra_copy_number=0
CM058257.1	Liftoff	exon	32427182	32427316	.	-	.	ID=exon-NM_001403407.1-21;Parent=rna-NM_001403407.1;Dbxref=GeneID:22084,GenBank:NM_001403407.1,MGI:MGI:102548;gbkey=mRNA;gene=Tsc2;product=TSC complex subunit 2%2C transcript variant 17;transcript_id=NM_001403407.1;extra_copy_number=0
CM058257.1	Liftoff	exon	32428057	32428179	.	-	.	ID=exon-NM_001403407.1-20;Parent=rna-NM_001403407.1;Dbxref=GeneID:22084,GenBank:NM_001403407.1,MGI:MGI:102548;gbkey=mRNA;gene=Tsc2;product=TSC complex subunit 2%2C transcript variant 17;transcript_id=NM_001403407.1;extra_copy_number=0
CM058257.1	Liftoff	exon	32429223	32429373	.	-	.	ID=exon-NM_001403407.1-19;Parent=rna-NM_001403407.1;Dbxref=GeneID:22084,GenBank:NM_001403407.1,MGI:MGI:102548;gbkey=mRNA;gene=Tsc2;product=TSC complex subunit 2%2C transcript variant 17;transcript_id=NM_001403407.1;extra_copy_number=0
CM058257.1	Liftoff	exon	32429555	32429661	.	-	.	ID=exon-NM_001403407.1-18;Parent=rna-NM_001403407.1;Dbxref=GeneID:22084,GenBank:NM_001403407.1,MGI:MGI:102548;gbkey=mRNA;gene=Tsc2;product=TSC complex subunit 2%2C transcript variant 17;transcript_id=NM_001403407.1;extra_copy_number=0
CM058257.1	Liftoff	exon	32430348	32430470	.	-	.	ID=exon-NM_001403407.1-17;Parent=rna-NM_001403407.1;Dbxref=GeneID:22084,GenBank:NM_001403407.1,MGI:MGI:102548;gbkey=mRNA;gene=Tsc2;product=TSC complex subunit 2%2C transcript variant 17;transcript_id=NM_001403407.1;extra_copy_number=0
CM058257.1	Liftoff	exon	32433645	32433761	.	-	.	ID=exon-NM_001403407.1-16;Parent=rna-NM_001403407.1;Dbxref=GeneID:22084,GenBank:NM_001403407.1,MGI:MGI:102548;gbkey=mRNA;gene=Tsc2;product=TSC complex subunit 2%2C transcript variant 17;transcript_id=NM_001403407.1;extra_copy_number=0
CM058257.1	Liftoff	exon	32434194	32434349	.	-	.	ID=exon-NM_001403407.1-15;Parent=rna-NM_001403407.1;Dbxref=GeneID:22084,GenBank:NM_001403407.1,MGI:MGI:102548;gbkey=mRNA;gene=Tsc2;product=TSC complex subunit 2%2C transcript variant 17;transcript_id=NM_001403407.1;extra_copy_number=0
CM058257.1	Liftoff	exon	32435530	32435611	.	-	.	ID=exon-NM_001403407.1-14;Parent=rna-NM_001403407.1;Dbxref=GeneID:22084,GenBank:NM_001403407.1,MGI:MGI:102548;gbkey=mRNA;gene=Tsc2;product=TSC complex subunit 2%2C transcript variant 17;transcript_id=NM_001403407.1;extra_copy_number=0
CM058257.1	Liftoff	exon	32435840	32435943	.	-	.	ID=exon-NM_001403407.1-13;Parent=rna-NM_001403407.1;Dbxref=GeneID:22084,GenBank:NM_001403407.1,MGI:MGI:102548;gbkey=mRNA;gene=Tsc2;product=TSC complex subunit 2%2C transcript variant 17;transcript_id=NM_001403407.1;extra_copy_number=0
CM058257.1	Liftoff	exon	32436383	32436520	.	-	.	ID=exon-NM_001403407.1-12;Parent=rna-NM_001403407.1;Dbxref=GeneID:22084,GenBank:NM_001403407.1,MGI:MGI:102548;gbkey=mRNA;gene=Tsc2;product=TSC complex subunit 2%2C transcript variant 17;transcript_id=NM_001403407.1;extra_copy_number=0
CM058257.1	Liftoff	exon	32437283	32437426	.	-	.	ID=exon-NM_001403407.1-11;Parent=rna-NM_001403407.1;Dbxref=GeneID:22084,GenBank:NM_001403407.1,MGI:MGI:102548;gbkey=mRNA;gene=Tsc2;product=TSC complex subunit 2%2C transcript variant 17;transcript_id=NM_001403407.1;extra_copy_number=0
CM058257.1	Liftoff	exon	32438246	32438372	.	-	.	ID=exon-NM_001403407.1-10;Parent=rna-NM_001403407.1;Dbxref=GeneID:22084,GenBank:NM_001403407.1,MGI:MGI:102548;gbkey=mRNA;gene=Tsc2;product=TSC complex subunit 2%2C transcript variant 17;transcript_id=NM_001403407.1;extra_copy_number=0
CM058257.1	Liftoff	exon	32440892	32440965	.	-	.	ID=exon-NM_001403407.1-9;Parent=rna-NM_001403407.1;Dbxref=GeneID:22084,GenBank:NM_001403407.1,MGI:MGI:102548;gbkey=mRNA;gene=Tsc2;product=TSC complex subunit 2%2C transcript variant 17;transcript_id=NM_001403407.1;extra_copy_number=0
CM058257.1	Liftoff	exon	32441870	32441995	.	-	.	ID=exon-NM_001403407.1-8;Parent=rna-NM_001403407.1;Dbxref=GeneID:22084,GenBank:NM_001403407.1,MGI:MGI:102548;gbkey=mRNA;gene=Tsc2;product=TSC complex subunit 2%2C transcript variant 17;transcript_id=NM_001403407.1;extra_copy_number=0
CM058257.1	Liftoff	exon	32442311	32442359	.	-	.	ID=exon-NM_001403407.1-7;Parent=rna-NM_001403407.1;Dbxref=GeneID:22084,GenBank:NM_001403407.1,MGI:MGI:102548;gbkey=mRNA;gene=Tsc2;product=TSC complex subunit 2%2C transcript variant 17;transcript_id=NM_001403407.1;extra_copy_number=0
CM058257.1	Liftoff	exon	32443627	32443741	.	-	.	ID=exon-NM_001403407.1-6;Parent=rna-NM_001403407.1;Dbxref=GeneID:22084,GenBank:NM_001403407.1,MGI:MGI:102548;gbkey=mRNA;gene=Tsc2;product=TSC complex subunit 2%2C transcript variant 17;transcript_id=NM_001403407.1;extra_copy_number=0
CM058257.1	Liftoff	exon	32444595	32444739	.	-	.	ID=exon-NM_001403407.1-5;Parent=rna-NM_001403407.1;Dbxref=GeneID:22084,GenBank:NM_001403407.1,MGI:MGI:102548;gbkey=mRNA;gene=Tsc2;product=TSC complex subunit 2%2C transcript variant 17;transcript_id=NM_001403407.1;extra_copy_number=0
CM058257.1	Liftoff	exon	32445522	32445632	.	-	.	ID=exon-NM_001403407.1-4;Parent=rna-NM_001403407.1;Dbxref=GeneID:22084,GenBank:NM_001403407.1,MGI:MGI:102548;gbkey=mRNA;gene=Tsc2;product=TSC complex subunit 2%2C transcript variant 17;transcript_id=NM_001403407.1;extra_copy_number=0
CM058257.1	Liftoff	exon	32446576	32446662	.	-	.	ID=exon-NM_001403407.1-3;Parent=rna-NM_001403407.1;Dbxref=GeneID:22084,GenBank:NM_001403407.1,MGI:MGI:102548;gbkey=mRNA;gene=Tsc2;product=TSC complex subunit 2%2C transcript variant 17;transcript_id=NM_001403407.1;extra_copy_number=0
CM058257.1	Liftoff	exon	32447635	32447749	.	-	.	ID=exon-NM_001403407.1-2;Parent=rna-NM_001403407.1;Dbxref=GeneID:22084,GenBank:NM_001403407.1,MGI:MGI:102548;gbkey=mRNA;gene=Tsc2;product=TSC complex subunit 2%2C transcript variant 17;transcript_id=NM_001403407.1;extra_copy_number=0
CM058257.1	Liftoff	exon	32448176	32448258	.	-	.	ID=exon-NM_001403407.1-1;Parent=rna-NM_001403407.1;Dbxref=GeneID:22084,GenBank:NM_001403407.1,MGI:MGI:102548;gbkey=mRNA;gene=Tsc2;product=TSC complex subunit 2%2C transcript variant 17;transcript_id=NM_001403407.1;extra_copy_number=0
CM058257.1	Liftoff	CDS	32413369	32413530	.	-	.	ID=cds-NP_001390336.1;Parent=rna-NM_001403407.1;Dbxref=GeneID:22084,GenBank:NP_001390336.1,MGI:MGI:102548;Name=NP_001390336.1;Note=isoform 14 is encoded by transcript variant 17;gbkey=CDS;gene=Tsc2;product=tuberin isoform 14;protein_id=NP_001390336.1;extra_copy_number=0
CM058257.1	Liftoff	CDS	32413619	32413717	.	-	.	ID=cds-NP_001390336.1;Parent=rna-NM_001403407.1;Dbxref=GeneID:22084,GenBank:NP_001390336.1,MGI:MGI:102548;Name=NP_001390336.1;Note=isoform 14 is encoded by transcript variant 17;gbkey=CDS;gene=Tsc2;product=tuberin isoform 14;protein_id=NP_001390336.1;extra_copy_number=0
CM058257.1	Liftoff	CDS	32413810	32413901	.	-	.	ID=cds-NP_001390336.1;Parent=rna-NM_001403407.1;Dbxref=GeneID:22084,GenBank:NP_001390336.1,MGI:MGI:102548;Name=NP_001390336.1;Note=isoform 14 is encoded by transcript variant 17;gbkey=CDS;gene=Tsc2;product=tuberin isoform 14;protein_id=NP_001390336.1;extra_copy_number=0
CM058257.1	Liftoff	CDS	32413969	32414047	.	-	.	ID=cds-NP_001390336.1;Parent=rna-NM_001403407.1;Dbxref=GeneID:22084,GenBank:NP_001390336.1,MGI:MGI:102548;Name=NP_001390336.1;Note=isoform 14 is encoded by transcript variant 17;gbkey=CDS;gene=Tsc2;product=tuberin isoform 14;protein_id=NP_001390336.1;extra_copy_number=0
CM058257.1	Liftoff	CDS	32414677	32414816	.	-	.	ID=cds-NP_001390336.1;Parent=rna-NM_001403407.1;Dbxref=GeneID:22084,GenBank:NP_001390336.1,MGI:MGI:102548;Name=NP_001390336.1;Note=isoform 14 is encoded by transcript variant 17;gbkey=CDS;gene=Tsc2;product=tuberin isoform 14;protein_id=NP_001390336.1;extra_copy_number=0
CM058257.1	Liftoff	CDS	32414956	32415142	.	-	.	ID=cds-NP_001390336.1;Parent=rna-NM_001403407.1;Dbxref=GeneID:22084,GenBank:NP_001390336.1,MGI:MGI:102548;Name=NP_001390336.1;Note=isoform 14 is encoded by transcript variant 17;gbkey=CDS;gene=Tsc2;product=tuberin isoform 14;protein_id=NP_001390336.1;extra_copy_number=0
CM058257.1	Liftoff	CDS	32415802	32415888	.	-	.	ID=cds-NP_001390336.1;Parent=rna-NM_001403407.1;Dbxref=GeneID:22084,GenBank:NP_001390336.1,MGI:MGI:102548;Name=NP_001390336.1;Note=isoform 14 is encoded by transcript variant 17;gbkey=CDS;gene=Tsc2;product=tuberin isoform 14;protein_id=NP_001390336.1;extra_copy_number=0
CM058257.1	Liftoff	CDS	32416057	32416132	.	-	.	ID=cds-NP_001390336.1;Parent=rna-NM_001403407.1;Dbxref=GeneID:22084,GenBank:NP_001390336.1,MGI:MGI:102548;Name=NP_001390336.1;Note=isoform 14 is encoded by transcript variant 17;gbkey=CDS;gene=Tsc2;product=tuberin isoform 14;protein_id=NP_001390336.1;extra_copy_number=0
CM058257.1	Liftoff	CDS	32416334	32416824	.	-	.	ID=cds-NP_001390336.1;Parent=rna-NM_001403407.1;Dbxref=GeneID:22084,GenBank:NP_001390336.1,MGI:MGI:102548;Name=NP_001390336.1;Note=isoform 14 is encoded by transcript variant 17;gbkey=CDS;gene=Tsc2;product=tuberin isoform 14;protein_id=NP_001390336.1;extra_copy_number=0
CM058257.1	Liftoff	CDS	32417112	32417242	.	-	.	ID=cds-NP_001390336.1;Parent=rna-NM_001403407.1;Dbxref=GeneID:22084,GenBank:NP_001390336.1,MGI:MGI:102548;Name=NP_001390336.1;Note=isoform 14 is encoded by transcript variant 17;gbkey=CDS;gene=Tsc2;product=tuberin isoform 14;protein_id=NP_001390336.1;extra_copy_number=0
CM058257.1	Liftoff	CDS	32418165	32418233	.	-	.	ID=cds-NP_001390336.1;Parent=rna-NM_001403407.1;Dbxref=GeneID:22084,GenBank:NP_001390336.1,MGI:MGI:102548;Name=NP_001390336.1;Note=isoform 14 is encoded by transcript variant 17;gbkey=CDS;gene=Tsc2;product=tuberin isoform 14;protein_id=NP_001390336.1;extra_copy_number=0
CM058257.1	Liftoff	CDS	32418870	32419073	.	-	.	ID=cds-NP_001390336.1;Parent=rna-NM_001403407.1;Dbxref=GeneID:22084,GenBank:NP_001390336.1,MGI:MGI:102548;Name=NP_001390336.1;Note=isoform 14 is encoded by transcript variant 17;gbkey=CDS;gene=Tsc2;product=tuberin isoform 14;protein_id=NP_001390336.1;extra_copy_number=0
CM058257.1	Liftoff	CDS	32419858	32420070	.	-	.	ID=cds-NP_001390336.1;Parent=rna-NM_001403407.1;Dbxref=GeneID:22084,GenBank:NP_001390336.1,MGI:MGI:102548;Name=NP_001390336.1;Note=isoform 14 is encoded by transcript variant 17;gbkey=CDS;gene=Tsc2;product=tuberin isoform 14;protein_id=NP_001390336.1;extra_copy_number=0
CM058257.1	Liftoff	CDS	32421078	32421190	.	-	.	ID=cds-NP_001390336.1;Parent=rna-NM_001403407.1;Dbxref=GeneID:22084,GenBank:NP_001390336.1,MGI:MGI:102548;Name=NP_001390336.1;Note=isoform 14 is encoded by transcript variant 17;gbkey=CDS;gene=Tsc2;product=tuberin isoform 14;protein_id=NP_001390336.1;extra_copy_number=0
CM058257.1	Liftoff	CDS	32421278	32421430	.	-	.	ID=cds-NP_001390336.1;Parent=rna-NM_001403407.1;Dbxref=GeneID:22084,GenBank:NP_001390336.1,MGI:MGI:102548;Name=NP_001390336.1;Note=isoform 14 is encoded by transcript variant 17;gbkey=CDS;gene=Tsc2;product=tuberin isoform 14;protein_id=NP_001390336.1;extra_copy_number=0
CM058257.1	Liftoff	CDS	32421600	32421764	.	-	.	ID=cds-NP_001390336.1;Parent=rna-NM_001403407.1;Dbxref=GeneID:22084,GenBank:NP_001390336.1,MGI:MGI:102548;Name=NP_001390336.1;Note=isoform 14 is encoded by transcript variant 17;gbkey=CDS;gene=Tsc2;product=tuberin isoform 14;protein_id=NP_001390336.1;extra_copy_number=0
CM058257.1	Liftoff	CDS	32422989	32423117	.	-	.	ID=cds-NP_001390336.1;Parent=rna-NM_001403407.1;Dbxref=GeneID:22084,GenBank:NP_001390336.1,MGI:MGI:102548;Name=NP_001390336.1;Note=isoform 14 is encoded by transcript variant 17;gbkey=CDS;gene=Tsc2;product=tuberin isoform 14;protein_id=NP_001390336.1;extra_copy_number=0
CM058257.1	Liftoff	CDS	32424202	32424296	.	-	.	ID=cds-NP_001390336.1;Parent=rna-NM_001403407.1;Dbxref=GeneID:22084,GenBank:NP_001390336.1,MGI:MGI:102548;Name=NP_001390336.1;Note=isoform 14 is encoded by transcript variant 17;gbkey=CDS;gene=Tsc2;product=tuberin isoform 14;protein_id=NP_001390336.1;extra_copy_number=0
CM058257.1	Liftoff	CDS	32424464	32424566	.	-	.	ID=cds-NP_001390336.1;Parent=rna-NM_001403407.1;Dbxref=GeneID:22084,GenBank:NP_001390336.1,MGI:MGI:102548;Name=NP_001390336.1;Note=isoform 14 is encoded by transcript variant 17;gbkey=CDS;gene=Tsc2;product=tuberin isoform 14;protein_id=NP_001390336.1;extra_copy_number=0
CM058257.1	Liftoff	CDS	32424863	32424956	.	-	.	ID=cds-NP_001390336.1;Parent=rna-NM_001403407.1;Dbxref=GeneID:22084,GenBank:NP_001390336.1,MGI:MGI:102548;Name=NP_001390336.1;Note=isoform 14 is encoded by transcript variant 17;gbkey=CDS;gene=Tsc2;product=tuberin isoform 14;protein_id=NP_001390336.1;extra_copy_number=0
CM058257.1	Liftoff	CDS	32425734	32425923	.	-	.	ID=cds-NP_001390336.1;Parent=rna-NM_001403407.1;Dbxref=GeneID:22084,GenBank:NP_001390336.1,MGI:MGI:102548;Name=NP_001390336.1;Note=isoform 14 is encoded by transcript variant 17;gbkey=CDS;gene=Tsc2;product=tuberin isoform 14;protein_id=NP_001390336.1;extra_copy_number=0
CM058257.1	Liftoff	CDS	32427182	32427316	.	-	.	ID=cds-NP_001390336.1;Parent=rna-NM_001403407.1;Dbxref=GeneID:22084,GenBank:NP_001390336.1,MGI:MGI:102548;Name=NP_001390336.1;Note=isoform 14 is encoded by transcript variant 17;gbkey=CDS;gene=Tsc2;product=tuberin isoform 14;protein_id=NP_001390336.1;extra_copy_number=0
CM058257.1	Liftoff	CDS	32428057	32428179	.	-	.	ID=cds-NP_001390336.1;Parent=rna-NM_001403407.1;Dbxref=GeneID:22084,GenBank:NP_001390336.1,MGI:MGI:102548;Name=NP_001390336.1;Note=isoform 14 is encoded by transcript variant 17;gbkey=CDS;gene=Tsc2;product=tuberin isoform 14;protein_id=NP_001390336.1;extra_copy_number=0
CM058257.1	Liftoff	CDS	32429223	32429373	.	-	.	ID=cds-NP_001390336.1;Parent=rna-NM_001403407.1;Dbxref=GeneID:22084,GenBank:NP_001390336.1,MGI:MGI:102548;Name=NP_001390336.1;Note=isoform 14 is encoded by transcript variant 17;gbkey=CDS;gene=Tsc2;product=tuberin isoform 14;protein_id=NP_001390336.1;extra_copy_number=0
CM058257.1	Liftoff	CDS	32429555	32429661	.	-	.	ID=cds-NP_001390336.1;Parent=rna-NM_001403407.1;Dbxref=GeneID:22084,GenBank:NP_001390336.1,MGI:MGI:102548;Name=NP_001390336.1;Note=isoform 14 is encoded by transcript variant 17;gbkey=CDS;gene=Tsc2;product=tuberin isoform 14;protein_id=NP_001390336.1;extra_copy_number=0
CM058257.1	Liftoff	CDS	32430348	32430470	.	-	.	ID=cds-NP_001390336.1;Parent=rna-NM_001403407.1;Dbxref=GeneID:22084,GenBank:NP_001390336.1,MGI:MGI:102548;Name=NP_001390336.1;Note=isoform 14 is encoded by transcript variant 17;gbkey=CDS;gene=Tsc2;product=tuberin isoform 14;protein_id=NP_001390336.1;extra_copy_number=0
CM058257.1	Liftoff	CDS	32433645	32433761	.	-	.	ID=cds-NP_001390336.1;Parent=rna-NM_001403407.1;Dbxref=GeneID:22084,GenBank:NP_001390336.1,MGI:MGI:102548;Name=NP_001390336.1;Note=isoform 14 is encoded by transcript variant 17;gbkey=CDS;gene=Tsc2;product=tuberin isoform 14;protein_id=NP_001390336.1;extra_copy_number=0
CM058257.1	Liftoff	CDS	32434194	32434349	.	-	.	ID=cds-NP_001390336.1;Parent=rna-NM_001403407.1;Dbxref=GeneID:22084,GenBank:NP_001390336.1,MGI:MGI:102548;Name=NP_001390336.1;Note=isoform 14 is encoded by transcript variant 17;gbkey=CDS;gene=Tsc2;product=tuberin isoform 14;protein_id=NP_001390336.1;extra_copy_number=0
CM058257.1	Liftoff	CDS	32435530	32435611	.	-	.	ID=cds-NP_001390336.1;Parent=rna-NM_001403407.1;Dbxref=GeneID:22084,GenBank:NP_001390336.1,MGI:MGI:102548;Name=NP_001390336.1;Note=isoform 14 is encoded by transcript variant 17;gbkey=CDS;gene=Tsc2;product=tuberin isoform 14;protein_id=NP_001390336.1;extra_copy_number=0
CM058257.1	Liftoff	CDS	32435840	32435943	.	-	.	ID=cds-NP_001390336.1;Parent=rna-NM_001403407.1;Dbxref=GeneID:22084,GenBank:NP_001390336.1,MGI:MGI:102548;Name=NP_001390336.1;Note=isoform 14 is encoded by transcript variant 17;gbkey=CDS;gene=Tsc2;product=tuberin isoform 14;protein_id=NP_001390336.1;extra_copy_number=0
CM058257.1	Liftoff	CDS	32436383	32436520	.	-	.	ID=cds-NP_001390336.1;Parent=rna-NM_001403407.1;Dbxref=GeneID:22084,GenBank:NP_001390336.1,MGI:MGI:102548;Name=NP_001390336.1;Note=isoform 14 is encoded by transcript variant 17;gbkey=CDS;gene=Tsc2;product=tuberin isoform 14;protein_id=NP_001390336.1;extra_copy_number=0
CM058257.1	Liftoff	CDS	32437283	32437426	.	-	.	ID=cds-NP_001390336.1;Parent=rna-NM_001403407.1;Dbxref=GeneID:22084,GenBank:NP_001390336.1,MGI:MGI:102548;Name=NP_001390336.1;Note=isoform 14 is encoded by transcript variant 17;gbkey=CDS;gene=Tsc2;product=tuberin isoform 14;protein_id=NP_001390336.1;extra_copy_number=0
CM058257.1	Liftoff	CDS	32438246	32438372	.	-	.	ID=cds-NP_001390336.1;Parent=rna-NM_001403407.1;Dbxref=GeneID:22084,GenBank:NP_001390336.1,MGI:MGI:102548;Name=NP_001390336.1;Note=isoform 14 is encoded by transcript variant 17;gbkey=CDS;gene=Tsc2;product=tuberin isoform 14;protein_id=NP_001390336.1;extra_copy_number=0
CM058257.1	Liftoff	CDS	32440892	32440965	.	-	.	ID=cds-NP_001390336.1;Parent=rna-NM_001403407.1;Dbxref=GeneID:22084,GenBank:NP_001390336.1,MGI:MGI:102548;Name=NP_001390336.1;Note=isoform 14 is encoded by transcript variant 17;gbkey=CDS;gene=Tsc2;product=tuberin isoform 14;protein_id=NP_001390336.1;extra_copy_number=0
CM058257.1	Liftoff	CDS	32441870	32441995	.	-	.	ID=cds-NP_001390336.1;Parent=rna-NM_001403407.1;Dbxref=GeneID:22084,GenBank:NP_001390336.1,MGI:MGI:102548;Name=NP_001390336.1;Note=isoform 14 is encoded by transcript variant 17;gbkey=CDS;gene=Tsc2;product=tuberin isoform 14;protein_id=NP_001390336.1;extra_copy_number=0
CM058257.1	Liftoff	CDS	32442311	32442359	.	-	.	ID=cds-NP_001390336.1;Parent=rna-NM_001403407.1;Dbxref=GeneID:22084,GenBank:NP_001390336.1,MGI:MGI:102548;Name=NP_001390336.1;Note=isoform 14 is encoded by transcript variant 17;gbkey=CDS;gene=Tsc2;product=tuberin isoform 14;protein_id=NP_001390336.1;extra_copy_number=0
CM058257.1	Liftoff	CDS	32443627	32443741	.	-	.	ID=cds-NP_001390336.1;Parent=rna-NM_001403407.1;Dbxref=GeneID:22084,GenBank:NP_001390336.1,MGI:MGI:102548;Name=NP_001390336.1;Note=isoform 14 is encoded by transcript variant 17;gbkey=CDS;gene=Tsc2;product=tuberin isoform 14;protein_id=NP_001390336.1;extra_copy_number=0
CM058257.1	Liftoff	CDS	32444595	32444739	.	-	.	ID=cds-NP_001390336.1;Parent=rna-NM_001403407.1;Dbxref=GeneID:22084,GenBank:NP_001390336.1,MGI:MGI:102548;Name=NP_001390336.1;Note=isoform 14 is encoded by transcript variant 17;gbkey=CDS;gene=Tsc2;product=tuberin isoform 14;protein_id=NP_001390336.1;extra_copy_number=0
CM058257.1	Liftoff	CDS	32445522	32445632	.	-	.	ID=cds-NP_001390336.1;Parent=rna-NM_001403407.1;Dbxref=GeneID:22084,GenBank:NP_001390336.1,MGI:MGI:102548;Name=NP_001390336.1;Note=isoform 14 is encoded by transcript variant 17;gbkey=CDS;gene=Tsc2;product=tuberin isoform 14;protein_id=NP_001390336.1;extra_copy_number=0
CM058257.1	Liftoff	CDS	32446576	32446623	.	-	.	ID=cds-NP_001390336.1;Parent=rna-NM_001403407.1;Dbxref=GeneID:22084,GenBank:NP_001390336.1,MGI:MGI:102548;Name=NP_001390336.1;Note=isoform 14 is encoded by transcript variant 17;gbkey=CDS;gene=Tsc2;product=tuberin isoform 14;protein_id=NP_001390336.1;extra_copy_number=0
CM058257.1	Liftoff	mRNA	32412578	32448258	.	-	.	ID=rna-NM_001403408.1;Parent=gene-Tsc2;Dbxref=GeneID:22084,GenBank:NM_001403408.1,MGI:MGI:102548;Name=NM_001403408.1;gbkey=mRNA;gene=Tsc2;product=TSC complex subunit 2%2C transcript variant 16;transcript_id=NM_001403408.1;matches_ref_protein=False;valid_ORF=True;extra_copy_number=0
CM058257.1	Liftoff	exon	32412578	32413530	.	-	.	ID=exon-NM_001403408.1-42;Parent=rna-NM_001403408.1;Dbxref=GeneID:22084,GenBank:NM_001403408.1,MGI:MGI:102548;gbkey=mRNA;gene=Tsc2;product=TSC complex subunit 2%2C transcript variant 16;transcript_id=NM_001403408.1;extra_copy_number=0
CM058257.1	Liftoff	exon	32413619	32413717	.	-	.	ID=exon-NM_001403408.1-41;Parent=rna-NM_001403408.1;Dbxref=GeneID:22084,GenBank:NM_001403408.1,MGI:MGI:102548;gbkey=mRNA;gene=Tsc2;product=TSC complex subunit 2%2C transcript variant 16;transcript_id=NM_001403408.1;extra_copy_number=0
CM058257.1	Liftoff	exon	32413810	32413901	.	-	.	ID=exon-NM_001403408.1-40;Parent=rna-NM_001403408.1;Dbxref=GeneID:22084,GenBank:NM_001403408.1,MGI:MGI:102548;gbkey=mRNA;gene=Tsc2;product=TSC complex subunit 2%2C transcript variant 16;transcript_id=NM_001403408.1;extra_copy_number=0
CM058257.1	Liftoff	exon	32413969	32414047	.	-	.	ID=exon-NM_001403408.1-39;Parent=rna-NM_001403408.1;Dbxref=GeneID:22084,GenBank:NM_001403408.1,MGI:MGI:102548;gbkey=mRNA;gene=Tsc2;product=TSC complex subunit 2%2C transcript variant 16;transcript_id=NM_001403408.1;extra_copy_number=0
CM058257.1	Liftoff	exon	32414677	32414816	.	-	.	ID=exon-NM_001403408.1-38;Parent=rna-NM_001403408.1;Dbxref=GeneID:22084,GenBank:NM_001403408.1,MGI:MGI:102548;gbkey=mRNA;gene=Tsc2;product=TSC complex subunit 2%2C transcript variant 16;transcript_id=NM_001403408.1;extra_copy_number=0
CM058257.1	Liftoff	exon	32414956	32415142	.	-	.	ID=exon-NM_001403408.1-37;Parent=rna-NM_001403408.1;Dbxref=GeneID:22084,GenBank:NM_001403408.1,MGI:MGI:102548;gbkey=mRNA;gene=Tsc2;product=TSC complex subunit 2%2C transcript variant 16;transcript_id=NM_001403408.1;extra_copy_number=0
CM058257.1	Liftoff	exon	32415802	32415888	.	-	.	ID=exon-NM_001403408.1-36;Parent=rna-NM_001403408.1;Dbxref=GeneID:22084,GenBank:NM_001403408.1,MGI:MGI:102548;gbkey=mRNA;gene=Tsc2;product=TSC complex subunit 2%2C transcript variant 16;transcript_id=NM_001403408.1;extra_copy_number=0
CM058257.1	Liftoff	exon	32416057	32416132	.	-	.	ID=exon-NM_001403408.1-35;Parent=rna-NM_001403408.1;Dbxref=GeneID:22084,GenBank:NM_001403408.1,MGI:MGI:102548;gbkey=mRNA;gene=Tsc2;product=TSC complex subunit 2%2C transcript variant 16;transcript_id=NM_001403408.1;extra_copy_number=0
CM058257.1	Liftoff	exon	32416334	32416824	.	-	.	ID=exon-NM_001403408.1-34;Parent=rna-NM_001403408.1;Dbxref=GeneID:22084,GenBank:NM_001403408.1,MGI:MGI:102548;gbkey=mRNA;gene=Tsc2;product=TSC complex subunit 2%2C transcript variant 16;transcript_id=NM_001403408.1;extra_copy_number=0
CM058257.1	Liftoff	exon	32417112	32417242	.	-	.	ID=exon-NM_001403408.1-33;Parent=rna-NM_001403408.1;Dbxref=GeneID:22084,GenBank:NM_001403408.1,MGI:MGI:102548;gbkey=mRNA;gene=Tsc2;product=TSC complex subunit 2%2C transcript variant 16;transcript_id=NM_001403408.1;extra_copy_number=0
CM058257.1	Liftoff	exon	32418165	32418233	.	-	.	ID=exon-NM_001403408.1-32;Parent=rna-NM_001403408.1;Dbxref=GeneID:22084,GenBank:NM_001403408.1,MGI:MGI:102548;gbkey=mRNA;gene=Tsc2;product=TSC complex subunit 2%2C transcript variant 16;transcript_id=NM_001403408.1;extra_copy_number=0
CM058257.1	Liftoff	exon	32418870	32419073	.	-	.	ID=exon-NM_001403408.1-31;Parent=rna-NM_001403408.1;Dbxref=GeneID:22084,GenBank:NM_001403408.1,MGI:MGI:102548;gbkey=mRNA;gene=Tsc2;product=TSC complex subunit 2%2C transcript variant 16;transcript_id=NM_001403408.1;extra_copy_number=0
CM058257.1	Liftoff	exon	32419858	32420070	.	-	.	ID=exon-NM_001403408.1-30;Parent=rna-NM_001403408.1;Dbxref=GeneID:22084,GenBank:NM_001403408.1,MGI:MGI:102548;gbkey=mRNA;gene=Tsc2;product=TSC complex subunit 2%2C transcript variant 16;transcript_id=NM_001403408.1;extra_copy_number=0
CM058257.1	Liftoff	exon	32421078	32421190	.	-	.	ID=exon-NM_001403408.1-29;Parent=rna-NM_001403408.1;Dbxref=GeneID:22084,GenBank:NM_001403408.1,MGI:MGI:102548;gbkey=mRNA;gene=Tsc2;product=TSC complex subunit 2%2C transcript variant 16;transcript_id=NM_001403408.1;extra_copy_number=0
CM058257.1	Liftoff	exon	32421278	32421430	.	-	.	ID=exon-NM_001403408.1-28;Parent=rna-NM_001403408.1;Dbxref=GeneID:22084,GenBank:NM_001403408.1,MGI:MGI:102548;gbkey=mRNA;gene=Tsc2;product=TSC complex subunit 2%2C transcript variant 16;transcript_id=NM_001403408.1;extra_copy_number=0
CM058257.1	Liftoff	exon	32421600	32421764	.	-	.	ID=exon-NM_001403408.1-27;Parent=rna-NM_001403408.1;Dbxref=GeneID:22084,GenBank:NM_001403408.1,MGI:MGI:102548;gbkey=mRNA;gene=Tsc2;product=TSC complex subunit 2%2C transcript variant 16;transcript_id=NM_001403408.1;extra_copy_number=0
CM058257.1	Liftoff	exon	32422989	32423117	.	-	.	ID=exon-NM_001403408.1-26;Parent=rna-NM_001403408.1;Dbxref=GeneID:22084,GenBank:NM_001403408.1,MGI:MGI:102548;gbkey=mRNA;gene=Tsc2;product=TSC complex subunit 2%2C transcript variant 16;transcript_id=NM_001403408.1;extra_copy_number=0
CM058257.1	Liftoff	exon	32424202	32424296	.	-	.	ID=exon-NM_001403408.1-25;Parent=rna-NM_001403408.1;Dbxref=GeneID:22084,GenBank:NM_001403408.1,MGI:MGI:102548;gbkey=mRNA;gene=Tsc2;product=TSC complex subunit 2%2C transcript variant 16;transcript_id=NM_001403408.1;extra_copy_number=0
CM058257.1	Liftoff	exon	32424464	32424566	.	-	.	ID=exon-NM_001403408.1-24;Parent=rna-NM_001403408.1;Dbxref=GeneID:22084,GenBank:NM_001403408.1,MGI:MGI:102548;gbkey=mRNA;gene=Tsc2;product=TSC complex subunit 2%2C transcript variant 16;transcript_id=NM_001403408.1;extra_copy_number=0
CM058257.1	Liftoff	exon	32424863	32424956	.	-	.	ID=exon-NM_001403408.1-23;Parent=rna-NM_001403408.1;Dbxref=GeneID:22084,GenBank:NM_001403408.1,MGI:MGI:102548;gbkey=mRNA;gene=Tsc2;product=TSC complex subunit 2%2C transcript variant 16;transcript_id=NM_001403408.1;extra_copy_number=0
CM058257.1	Liftoff	exon	32425734	32425923	.	-	.	ID=exon-NM_001403408.1-22;Parent=rna-NM_001403408.1;Dbxref=GeneID:22084,GenBank:NM_001403408.1,MGI:MGI:102548;gbkey=mRNA;gene=Tsc2;product=TSC complex subunit 2%2C transcript variant 16;transcript_id=NM_001403408.1;extra_copy_number=0
CM058257.1	Liftoff	exon	32427182	32427316	.	-	.	ID=exon-NM_001403408.1-21;Parent=rna-NM_001403408.1;Dbxref=GeneID:22084,GenBank:NM_001403408.1,MGI:MGI:102548;gbkey=mRNA;gene=Tsc2;product=TSC complex subunit 2%2C transcript variant 16;transcript_id=NM_001403408.1;extra_copy_number=0
CM058257.1	Liftoff	exon	32428057	32428179	.	-	.	ID=exon-NM_001403408.1-20;Parent=rna-NM_001403408.1;Dbxref=GeneID:22084,GenBank:NM_001403408.1,MGI:MGI:102548;gbkey=mRNA;gene=Tsc2;product=TSC complex subunit 2%2C transcript variant 16;transcript_id=NM_001403408.1;extra_copy_number=0
CM058257.1	Liftoff	exon	32429223	32429373	.	-	.	ID=exon-NM_001403408.1-19;Parent=rna-NM_001403408.1;Dbxref=GeneID:22084,GenBank:NM_001403408.1,MGI:MGI:102548;gbkey=mRNA;gene=Tsc2;product=TSC complex subunit 2%2C transcript variant 16;transcript_id=NM_001403408.1;extra_copy_number=0
CM058257.1	Liftoff	exon	32429555	32429661	.	-	.	ID=exon-NM_001403408.1-18;Parent=rna-NM_001403408.1;Dbxref=GeneID:22084,GenBank:NM_001403408.1,MGI:MGI:102548;gbkey=mRNA;gene=Tsc2;product=TSC complex subunit 2%2C transcript variant 16;transcript_id=NM_001403408.1;extra_copy_number=0
CM058257.1	Liftoff	exon	32430348	32430470	.	-	.	ID=exon-NM_001403408.1-17;Parent=rna-NM_001403408.1;Dbxref=GeneID:22084,GenBank:NM_001403408.1,MGI:MGI:102548;gbkey=mRNA;gene=Tsc2;product=TSC complex subunit 2%2C transcript variant 16;transcript_id=NM_001403408.1;extra_copy_number=0
CM058257.1	Liftoff	exon	32433645	32433761	.	-	.	ID=exon-NM_001403408.1-16;Parent=rna-NM_001403408.1;Dbxref=GeneID:22084,GenBank:NM_001403408.1,MGI:MGI:102548;gbkey=mRNA;gene=Tsc2;product=TSC complex subunit 2%2C transcript variant 16;transcript_id=NM_001403408.1;extra_copy_number=0
CM058257.1	Liftoff	exon	32434194	32434349	.	-	.	ID=exon-NM_001403408.1-15;Parent=rna-NM_001403408.1;Dbxref=GeneID:22084,GenBank:NM_001403408.1,MGI:MGI:102548;gbkey=mRNA;gene=Tsc2;product=TSC complex subunit 2%2C transcript variant 16;transcript_id=NM_001403408.1;extra_copy_number=0
CM058257.1	Liftoff	exon	32435530	32435611	.	-	.	ID=exon-NM_001403408.1-14;Parent=rna-NM_001403408.1;Dbxref=GeneID:22084,GenBank:NM_001403408.1,MGI:MGI:102548;gbkey=mRNA;gene=Tsc2;product=TSC complex subunit 2%2C transcript variant 16;transcript_id=NM_001403408.1;extra_copy_number=0
CM058257.1	Liftoff	exon	32435840	32435943	.	-	.	ID=exon-NM_001403408.1-13;Parent=rna-NM_001403408.1;Dbxref=GeneID:22084,GenBank:NM_001403408.1,MGI:MGI:102548;gbkey=mRNA;gene=Tsc2;product=TSC complex subunit 2%2C transcript variant 16;transcript_id=NM_001403408.1;extra_copy_number=0
CM058257.1	Liftoff	exon	32436383	32436520	.	-	.	ID=exon-NM_001403408.1-12;Parent=rna-NM_001403408.1;Dbxref=GeneID:22084,GenBank:NM_001403408.1,MGI:MGI:102548;gbkey=mRNA;gene=Tsc2;product=TSC complex subunit 2%2C transcript variant 16;transcript_id=NM_001403408.1;extra_copy_number=0
CM058257.1	Liftoff	exon	32437283	32437426	.	-	.	ID=exon-NM_001403408.1-11;Parent=rna-NM_001403408.1;Dbxref=GeneID:22084,GenBank:NM_001403408.1,MGI:MGI:102548;gbkey=mRNA;gene=Tsc2;product=TSC complex subunit 2%2C transcript variant 16;transcript_id=NM_001403408.1;extra_copy_number=0
CM058257.1	Liftoff	exon	32438246	32438372	.	-	.	ID=exon-NM_001403408.1-10;Parent=rna-NM_001403408.1;Dbxref=GeneID:22084,GenBank:NM_001403408.1,MGI:MGI:102548;gbkey=mRNA;gene=Tsc2;product=TSC complex subunit 2%2C transcript variant 16;transcript_id=NM_001403408.1;extra_copy_number=0
CM058257.1	Liftoff	exon	32440892	32440965	.	-	.	ID=exon-NM_001403408.1-9;Parent=rna-NM_001403408.1;Dbxref=GeneID:22084,GenBank:NM_001403408.1,MGI:MGI:102548;gbkey=mRNA;gene=Tsc2;product=TSC complex subunit 2%2C transcript variant 16;transcript_id=NM_001403408.1;extra_copy_number=0
CM058257.1	Liftoff	exon	32441870	32441995	.	-	.	ID=exon-NM_001403408.1-8;Parent=rna-NM_001403408.1;Dbxref=GeneID:22084,GenBank:NM_001403408.1,MGI:MGI:102548;gbkey=mRNA;gene=Tsc2;product=TSC complex subunit 2%2C transcript variant 16;transcript_id=NM_001403408.1;extra_copy_number=0
CM058257.1	Liftoff	exon	32442311	32442359	.	-	.	ID=exon-NM_001403408.1-7;Parent=rna-NM_001403408.1;Dbxref=GeneID:22084,GenBank:NM_001403408.1,MGI:MGI:102548;gbkey=mRNA;gene=Tsc2;product=TSC complex subunit 2%2C transcript variant 16;transcript_id=NM_001403408.1;extra_copy_number=0
CM058257.1	Liftoff	exon	32443627	32443744	.	-	.	ID=exon-NM_001403408.1-6;Parent=rna-NM_001403408.1;Dbxref=GeneID:22084,GenBank:NM_001403408.1,MGI:MGI:102548;gbkey=mRNA;gene=Tsc2;product=TSC complex subunit 2%2C transcript variant 16;transcript_id=NM_001403408.1;extra_copy_number=0
CM058257.1	Liftoff	exon	32444595	32444739	.	-	.	ID=exon-NM_001403408.1-5;Parent=rna-NM_001403408.1;Dbxref=GeneID:22084,GenBank:NM_001403408.1,MGI:MGI:102548;gbkey=mRNA;gene=Tsc2;product=TSC complex subunit 2%2C transcript variant 16;transcript_id=NM_001403408.1;extra_copy_number=0
CM058257.1	Liftoff	exon	32445522	32445632	.	-	.	ID=exon-NM_001403408.1-4;Parent=rna-NM_001403408.1;Dbxref=GeneID:22084,GenBank:NM_001403408.1,MGI:MGI:102548;gbkey=mRNA;gene=Tsc2;product=TSC complex subunit 2%2C transcript variant 16;transcript_id=NM_001403408.1;extra_copy_number=0
CM058257.1	Liftoff	exon	32446576	32446662	.	-	.	ID=exon-NM_001403408.1-3;Parent=rna-NM_001403408.1;Dbxref=GeneID:22084,GenBank:NM_001403408.1,MGI:MGI:102548;gbkey=mRNA;gene=Tsc2;product=TSC complex subunit 2%2C transcript variant 16;transcript_id=NM_001403408.1;extra_copy_number=0
CM058257.1	Liftoff	exon	32447635	32447749	.	-	.	ID=exon-NM_001403408.1-2;Parent=rna-NM_001403408.1;Dbxref=GeneID:22084,GenBank:NM_001403408.1,MGI:MGI:102548;gbkey=mRNA;gene=Tsc2;product=TSC complex subunit 2%2C transcript variant 16;transcript_id=NM_001403408.1;extra_copy_number=0
CM058257.1	Liftoff	exon	32448176	32448258	.	-	.	ID=exon-NM_001403408.1-1;Parent=rna-NM_001403408.1;Dbxref=GeneID:22084,GenBank:NM_001403408.1,MGI:MGI:102548;gbkey=mRNA;gene=Tsc2;product=TSC complex subunit 2%2C transcript variant 16;transcript_id=NM_001403408.1;extra_copy_number=0
CM058257.1	Liftoff	CDS	32413369	32413530	.	-	.	ID=cds-NP_001390337.1;Parent=rna-NM_001403408.1;Dbxref=GeneID:22084,GenBank:NP_001390337.1,MGI:MGI:102548;Name=NP_001390337.1;Note=isoform 13 is encoded by transcript variant 16;gbkey=CDS;gene=Tsc2;product=tuberin isoform 13;protein_id=NP_001390337.1;extra_copy_number=0
CM058257.1	Liftoff	CDS	32413619	32413717	.	-	.	ID=cds-NP_001390337.1;Parent=rna-NM_001403408.1;Dbxref=GeneID:22084,GenBank:NP_001390337.1,MGI:MGI:102548;Name=NP_001390337.1;Note=isoform 13 is encoded by transcript variant 16;gbkey=CDS;gene=Tsc2;product=tuberin isoform 13;protein_id=NP_001390337.1;extra_copy_number=0
CM058257.1	Liftoff	CDS	32413810	32413901	.	-	.	ID=cds-NP_001390337.1;Parent=rna-NM_001403408.1;Dbxref=GeneID:22084,GenBank:NP_001390337.1,MGI:MGI:102548;Name=NP_001390337.1;Note=isoform 13 is encoded by transcript variant 16;gbkey=CDS;gene=Tsc2;product=tuberin isoform 13;protein_id=NP_001390337.1;extra_copy_number=0
CM058257.1	Liftoff	CDS	32413969	32414047	.	-	.	ID=cds-NP_001390337.1;Parent=rna-NM_001403408.1;Dbxref=GeneID:22084,GenBank:NP_001390337.1,MGI:MGI:102548;Name=NP_001390337.1;Note=isoform 13 is encoded by transcript variant 16;gbkey=CDS;gene=Tsc2;product=tuberin isoform 13;protein_id=NP_001390337.1;extra_copy_number=0
CM058257.1	Liftoff	CDS	32414677	32414816	.	-	.	ID=cds-NP_001390337.1;Parent=rna-NM_001403408.1;Dbxref=GeneID:22084,GenBank:NP_001390337.1,MGI:MGI:102548;Name=NP_001390337.1;Note=isoform 13 is encoded by transcript variant 16;gbkey=CDS;gene=Tsc2;product=tuberin isoform 13;protein_id=NP_001390337.1;extra_copy_number=0
CM058257.1	Liftoff	CDS	32414956	32415142	.	-	.	ID=cds-NP_001390337.1;Parent=rna-NM_001403408.1;Dbxref=GeneID:22084,GenBank:NP_001390337.1,MGI:MGI:102548;Name=NP_001390337.1;Note=isoform 13 is encoded by transcript variant 16;gbkey=CDS;gene=Tsc2;product=tuberin isoform 13;protein_id=NP_001390337.1;extra_copy_number=0
CM058257.1	Liftoff	CDS	32415802	32415888	.	-	.	ID=cds-NP_001390337.1;Parent=rna-NM_001403408.1;Dbxref=GeneID:22084,GenBank:NP_001390337.1,MGI:MGI:102548;Name=NP_001390337.1;Note=isoform 13 is encoded by transcript variant 16;gbkey=CDS;gene=Tsc2;product=tuberin isoform 13;protein_id=NP_001390337.1;extra_copy_number=0
CM058257.1	Liftoff	CDS	32416057	32416132	.	-	.	ID=cds-NP_001390337.1;Parent=rna-NM_001403408.1;Dbxref=GeneID:22084,GenBank:NP_001390337.1,MGI:MGI:102548;Name=NP_001390337.1;Note=isoform 13 is encoded by transcript variant 16;gbkey=CDS;gene=Tsc2;product=tuberin isoform 13;protein_id=NP_001390337.1;extra_copy_number=0
CM058257.1	Liftoff	CDS	32416334	32416824	.	-	.	ID=cds-NP_001390337.1;Parent=rna-NM_001403408.1;Dbxref=GeneID:22084,GenBank:NP_001390337.1,MGI:MGI:102548;Name=NP_001390337.1;Note=isoform 13 is encoded by transcript variant 16;gbkey=CDS;gene=Tsc2;product=tuberin isoform 13;protein_id=NP_001390337.1;extra_copy_number=0
CM058257.1	Liftoff	CDS	32417112	32417242	.	-	.	ID=cds-NP_001390337.1;Parent=rna-NM_001403408.1;Dbxref=GeneID:22084,GenBank:NP_001390337.1,MGI:MGI:102548;Name=NP_001390337.1;Note=isoform 13 is encoded by transcript variant 16;gbkey=CDS;gene=Tsc2;product=tuberin isoform 13;protein_id=NP_001390337.1;extra_copy_number=0
CM058257.1	Liftoff	CDS	32418165	32418233	.	-	.	ID=cds-NP_001390337.1;Parent=rna-NM_001403408.1;Dbxref=GeneID:22084,GenBank:NP_001390337.1,MGI:MGI:102548;Name=NP_001390337.1;Note=isoform 13 is encoded by transcript variant 16;gbkey=CDS;gene=Tsc2;product=tuberin isoform 13;protein_id=NP_001390337.1;extra_copy_number=0
CM058257.1	Liftoff	CDS	32418870	32419073	.	-	.	ID=cds-NP_001390337.1;Parent=rna-NM_001403408.1;Dbxref=GeneID:22084,GenBank:NP_001390337.1,MGI:MGI:102548;Name=NP_001390337.1;Note=isoform 13 is encoded by transcript variant 16;gbkey=CDS;gene=Tsc2;product=tuberin isoform 13;protein_id=NP_001390337.1;extra_copy_number=0
CM058257.1	Liftoff	CDS	32419858	32420070	.	-	.	ID=cds-NP_001390337.1;Parent=rna-NM_001403408.1;Dbxref=GeneID:22084,GenBank:NP_001390337.1,MGI:MGI:102548;Name=NP_001390337.1;Note=isoform 13 is encoded by transcript variant 16;gbkey=CDS;gene=Tsc2;product=tuberin isoform 13;protein_id=NP_001390337.1;extra_copy_number=0
CM058257.1	Liftoff	CDS	32421078	32421190	.	-	.	ID=cds-NP_001390337.1;Parent=rna-NM_001403408.1;Dbxref=GeneID:22084,GenBank:NP_001390337.1,MGI:MGI:102548;Name=NP_001390337.1;Note=isoform 13 is encoded by transcript variant 16;gbkey=CDS;gene=Tsc2;product=tuberin isoform 13;protein_id=NP_001390337.1;extra_copy_number=0
CM058257.1	Liftoff	CDS	32421278	32421430	.	-	.	ID=cds-NP_001390337.1;Parent=rna-NM_001403408.1;Dbxref=GeneID:22084,GenBank:NP_001390337.1,MGI:MGI:102548;Name=NP_001390337.1;Note=isoform 13 is encoded by transcript variant 16;gbkey=CDS;gene=Tsc2;product=tuberin isoform 13;protein_id=NP_001390337.1;extra_copy_number=0
CM058257.1	Liftoff	CDS	32421600	32421764	.	-	.	ID=cds-NP_001390337.1;Parent=rna-NM_001403408.1;Dbxref=GeneID:22084,GenBank:NP_001390337.1,MGI:MGI:102548;Name=NP_001390337.1;Note=isoform 13 is encoded by transcript variant 16;gbkey=CDS;gene=Tsc2;product=tuberin isoform 13;protein_id=NP_001390337.1;extra_copy_number=0
CM058257.1	Liftoff	CDS	32422989	32423117	.	-	.	ID=cds-NP_001390337.1;Parent=rna-NM_001403408.1;Dbxref=GeneID:22084,GenBank:NP_001390337.1,MGI:MGI:102548;Name=NP_001390337.1;Note=isoform 13 is encoded by transcript variant 16;gbkey=CDS;gene=Tsc2;product=tuberin isoform 13;protein_id=NP_001390337.1;extra_copy_number=0
CM058257.1	Liftoff	CDS	32424202	32424296	.	-	.	ID=cds-NP_001390337.1;Parent=rna-NM_001403408.1;Dbxref=GeneID:22084,GenBank:NP_001390337.1,MGI:MGI:102548;Name=NP_001390337.1;Note=isoform 13 is encoded by transcript variant 16;gbkey=CDS;gene=Tsc2;product=tuberin isoform 13;protein_id=NP_001390337.1;extra_copy_number=0
CM058257.1	Liftoff	CDS	32424464	32424566	.	-	.	ID=cds-NP_001390337.1;Parent=rna-NM_001403408.1;Dbxref=GeneID:22084,GenBank:NP_001390337.1,MGI:MGI:102548;Name=NP_001390337.1;Note=isoform 13 is encoded by transcript variant 16;gbkey=CDS;gene=Tsc2;product=tuberin isoform 13;protein_id=NP_001390337.1;extra_copy_number=0
CM058257.1	Liftoff	CDS	32424863	32424956	.	-	.	ID=cds-NP_001390337.1;Parent=rna-NM_001403408.1;Dbxref=GeneID:22084,GenBank:NP_001390337.1,MGI:MGI:102548;Name=NP_001390337.1;Note=isoform 13 is encoded by transcript variant 16;gbkey=CDS;gene=Tsc2;product=tuberin isoform 13;protein_id=NP_001390337.1;extra_copy_number=0
CM058257.1	Liftoff	CDS	32425734	32425923	.	-	.	ID=cds-NP_001390337.1;Parent=rna-NM_001403408.1;Dbxref=GeneID:22084,GenBank:NP_001390337.1,MGI:MGI:102548;Name=NP_001390337.1;Note=isoform 13 is encoded by transcript variant 16;gbkey=CDS;gene=Tsc2;product=tuberin isoform 13;protein_id=NP_001390337.1;extra_copy_number=0
CM058257.1	Liftoff	CDS	32427182	32427316	.	-	.	ID=cds-NP_001390337.1;Parent=rna-NM_001403408.1;Dbxref=GeneID:22084,GenBank:NP_001390337.1,MGI:MGI:102548;Name=NP_001390337.1;Note=isoform 13 is encoded by transcript variant 16;gbkey=CDS;gene=Tsc2;product=tuberin isoform 13;protein_id=NP_001390337.1;extra_copy_number=0
CM058257.1	Liftoff	CDS	32428057	32428179	.	-	.	ID=cds-NP_001390337.1;Parent=rna-NM_001403408.1;Dbxref=GeneID:22084,GenBank:NP_001390337.1,MGI:MGI:102548;Name=NP_001390337.1;Note=isoform 13 is encoded by transcript variant 16;gbkey=CDS;gene=Tsc2;product=tuberin isoform 13;protein_id=NP_001390337.1;extra_copy_number=0
CM058257.1	Liftoff	CDS	32429223	32429373	.	-	.	ID=cds-NP_001390337.1;Parent=rna-NM_001403408.1;Dbxref=GeneID:22084,GenBank:NP_001390337.1,MGI:MGI:102548;Name=NP_001390337.1;Note=isoform 13 is encoded by transcript variant 16;gbkey=CDS;gene=Tsc2;product=tuberin isoform 13;protein_id=NP_001390337.1;extra_copy_number=0
CM058257.1	Liftoff	CDS	32429555	32429661	.	-	.	ID=cds-NP_001390337.1;Parent=rna-NM_001403408.1;Dbxref=GeneID:22084,GenBank:NP_001390337.1,MGI:MGI:102548;Name=NP_001390337.1;Note=isoform 13 is encoded by transcript variant 16;gbkey=CDS;gene=Tsc2;product=tuberin isoform 13;protein_id=NP_001390337.1;extra_copy_number=0
CM058257.1	Liftoff	CDS	32430348	32430470	.	-	.	ID=cds-NP_001390337.1;Parent=rna-NM_001403408.1;Dbxref=GeneID:22084,GenBank:NP_001390337.1,MGI:MGI:102548;Name=NP_001390337.1;Note=isoform 13 is encoded by transcript variant 16;gbkey=CDS;gene=Tsc2;product=tuberin isoform 13;protein_id=NP_001390337.1;extra_copy_number=0
CM058257.1	Liftoff	CDS	32433645	32433761	.	-	.	ID=cds-NP_001390337.1;Parent=rna-NM_001403408.1;Dbxref=GeneID:22084,GenBank:NP_001390337.1,MGI:MGI:102548;Name=NP_001390337.1;Note=isoform 13 is encoded by transcript variant 16;gbkey=CDS;gene=Tsc2;product=tuberin isoform 13;protein_id=NP_001390337.1;extra_copy_number=0
CM058257.1	Liftoff	CDS	32434194	32434349	.	-	.	ID=cds-NP_001390337.1;Parent=rna-NM_001403408.1;Dbxref=GeneID:22084,GenBank:NP_001390337.1,MGI:MGI:102548;Name=NP_001390337.1;Note=isoform 13 is encoded by transcript variant 16;gbkey=CDS;gene=Tsc2;product=tuberin isoform 13;protein_id=NP_001390337.1;extra_copy_number=0
CM058257.1	Liftoff	CDS	32435530	32435611	.	-	.	ID=cds-NP_001390337.1;Parent=rna-NM_001403408.1;Dbxref=GeneID:22084,GenBank:NP_001390337.1,MGI:MGI:102548;Name=NP_001390337.1;Note=isoform 13 is encoded by transcript variant 16;gbkey=CDS;gene=Tsc2;product=tuberin isoform 13;protein_id=NP_001390337.1;extra_copy_number=0
CM058257.1	Liftoff	CDS	32435840	32435943	.	-	.	ID=cds-NP_001390337.1;Parent=rna-NM_001403408.1;Dbxref=GeneID:22084,GenBank:NP_001390337.1,MGI:MGI:102548;Name=NP_001390337.1;Note=isoform 13 is encoded by transcript variant 16;gbkey=CDS;gene=Tsc2;product=tuberin isoform 13;protein_id=NP_001390337.1;extra_copy_number=0
CM058257.1	Liftoff	CDS	32436383	32436520	.	-	.	ID=cds-NP_001390337.1;Parent=rna-NM_001403408.1;Dbxref=GeneID:22084,GenBank:NP_001390337.1,MGI:MGI:102548;Name=NP_001390337.1;Note=isoform 13 is encoded by transcript variant 16;gbkey=CDS;gene=Tsc2;product=tuberin isoform 13;protein_id=NP_001390337.1;extra_copy_number=0
CM058257.1	Liftoff	CDS	32437283	32437426	.	-	.	ID=cds-NP_001390337.1;Parent=rna-NM_001403408.1;Dbxref=GeneID:22084,GenBank:NP_001390337.1,MGI:MGI:102548;Name=NP_001390337.1;Note=isoform 13 is encoded by transcript variant 16;gbkey=CDS;gene=Tsc2;product=tuberin isoform 13;protein_id=NP_001390337.1;extra_copy_number=0
CM058257.1	Liftoff	CDS	32438246	32438372	.	-	.	ID=cds-NP_001390337.1;Parent=rna-NM_001403408.1;Dbxref=GeneID:22084,GenBank:NP_001390337.1,MGI:MGI:102548;Name=NP_001390337.1;Note=isoform 13 is encoded by transcript variant 16;gbkey=CDS;gene=Tsc2;product=tuberin isoform 13;protein_id=NP_001390337.1;extra_copy_number=0
CM058257.1	Liftoff	CDS	32440892	32440965	.	-	.	ID=cds-NP_001390337.1;Parent=rna-NM_001403408.1;Dbxref=GeneID:22084,GenBank:NP_001390337.1,MGI:MGI:102548;Name=NP_001390337.1;Note=isoform 13 is encoded by transcript variant 16;gbkey=CDS;gene=Tsc2;product=tuberin isoform 13;protein_id=NP_001390337.1;extra_copy_number=0
CM058257.1	Liftoff	CDS	32441870	32441995	.	-	.	ID=cds-NP_001390337.1;Parent=rna-NM_001403408.1;Dbxref=GeneID:22084,GenBank:NP_001390337.1,MGI:MGI:102548;Name=NP_001390337.1;Note=isoform 13 is encoded by transcript variant 16;gbkey=CDS;gene=Tsc2;product=tuberin isoform 13;protein_id=NP_001390337.1;extra_copy_number=0
CM058257.1	Liftoff	CDS	32442311	32442359	.	-	.	ID=cds-NP_001390337.1;Parent=rna-NM_001403408.1;Dbxref=GeneID:22084,GenBank:NP_001390337.1,MGI:MGI:102548;Name=NP_001390337.1;Note=isoform 13 is encoded by transcript variant 16;gbkey=CDS;gene=Tsc2;product=tuberin isoform 13;protein_id=NP_001390337.1;extra_copy_number=0
CM058257.1	Liftoff	CDS	32443627	32443744	.	-	.	ID=cds-NP_001390337.1;Parent=rna-NM_001403408.1;Dbxref=GeneID:22084,GenBank:NP_001390337.1,MGI:MGI:102548;Name=NP_001390337.1;Note=isoform 13 is encoded by transcript variant 16;gbkey=CDS;gene=Tsc2;product=tuberin isoform 13;protein_id=NP_001390337.1;extra_copy_number=0
CM058257.1	Liftoff	CDS	32444595	32444739	.	-	.	ID=cds-NP_001390337.1;Parent=rna-NM_001403408.1;Dbxref=GeneID:22084,GenBank:NP_001390337.1,MGI:MGI:102548;Name=NP_001390337.1;Note=isoform 13 is encoded by transcript variant 16;gbkey=CDS;gene=Tsc2;product=tuberin isoform 13;protein_id=NP_001390337.1;extra_copy_number=0
CM058257.1	Liftoff	CDS	32445522	32445632	.	-	.	ID=cds-NP_001390337.1;Parent=rna-NM_001403408.1;Dbxref=GeneID:22084,GenBank:NP_001390337.1,MGI:MGI:102548;Name=NP_001390337.1;Note=isoform 13 is encoded by transcript variant 16;gbkey=CDS;gene=Tsc2;product=tuberin isoform 13;protein_id=NP_001390337.1;extra_copy_number=0
CM058257.1	Liftoff	CDS	32446576	32446623	.	-	.	ID=cds-NP_001390337.1;Parent=rna-NM_001403408.1;Dbxref=GeneID:22084,GenBank:NP_001390337.1,MGI:MGI:102548;Name=NP_001390337.1;Note=isoform 13 is encoded by transcript variant 16;gbkey=CDS;gene=Tsc2;product=tuberin isoform 13;protein_id=NP_001390337.1;extra_copy_number=0
CM058257.1	Liftoff	mRNA	32412578	32448258	.	-	.	ID=rna-NM_001403409.1;Parent=gene-Tsc2;Dbxref=GeneID:22084,GenBank:NM_001403409.1,MGI:MGI:102548;Name=NM_001403409.1;gbkey=mRNA;gene=Tsc2;product=TSC complex subunit 2%2C transcript variant 15;transcript_id=NM_001403409.1;matches_ref_protein=False;valid_ORF=True;extra_copy_number=0
CM058257.1	Liftoff	exon	32412578	32413530	.	-	.	ID=exon-NM_001403409.1-41;Parent=rna-NM_001403409.1;Dbxref=GeneID:22084,GenBank:NM_001403409.1,MGI:MGI:102548;gbkey=mRNA;gene=Tsc2;product=TSC complex subunit 2%2C transcript variant 15;transcript_id=NM_001403409.1;extra_copy_number=0
CM058257.1	Liftoff	exon	32413619	32413717	.	-	.	ID=exon-NM_001403409.1-40;Parent=rna-NM_001403409.1;Dbxref=GeneID:22084,GenBank:NM_001403409.1,MGI:MGI:102548;gbkey=mRNA;gene=Tsc2;product=TSC complex subunit 2%2C transcript variant 15;transcript_id=NM_001403409.1;extra_copy_number=0
CM058257.1	Liftoff	exon	32413810	32413901	.	-	.	ID=exon-NM_001403409.1-39;Parent=rna-NM_001403409.1;Dbxref=GeneID:22084,GenBank:NM_001403409.1,MGI:MGI:102548;gbkey=mRNA;gene=Tsc2;product=TSC complex subunit 2%2C transcript variant 15;transcript_id=NM_001403409.1;extra_copy_number=0
CM058257.1	Liftoff	exon	32413969	32414047	.	-	.	ID=exon-NM_001403409.1-38;Parent=rna-NM_001403409.1;Dbxref=GeneID:22084,GenBank:NM_001403409.1,MGI:MGI:102548;gbkey=mRNA;gene=Tsc2;product=TSC complex subunit 2%2C transcript variant 15;transcript_id=NM_001403409.1;extra_copy_number=0
CM058257.1	Liftoff	exon	32414677	32414816	.	-	.	ID=exon-NM_001403409.1-37;Parent=rna-NM_001403409.1;Dbxref=GeneID:22084,GenBank:NM_001403409.1,MGI:MGI:102548;gbkey=mRNA;gene=Tsc2;product=TSC complex subunit 2%2C transcript variant 15;transcript_id=NM_001403409.1;extra_copy_number=0
CM058257.1	Liftoff	exon	32414956	32415142	.	-	.	ID=exon-NM_001403409.1-36;Parent=rna-NM_001403409.1;Dbxref=GeneID:22084,GenBank:NM_001403409.1,MGI:MGI:102548;gbkey=mRNA;gene=Tsc2;product=TSC complex subunit 2%2C transcript variant 15;transcript_id=NM_001403409.1;extra_copy_number=0
CM058257.1	Liftoff	exon	32415802	32415888	.	-	.	ID=exon-NM_001403409.1-35;Parent=rna-NM_001403409.1;Dbxref=GeneID:22084,GenBank:NM_001403409.1,MGI:MGI:102548;gbkey=mRNA;gene=Tsc2;product=TSC complex subunit 2%2C transcript variant 15;transcript_id=NM_001403409.1;extra_copy_number=0
CM058257.1	Liftoff	exon	32416057	32416132	.	-	.	ID=exon-NM_001403409.1-34;Parent=rna-NM_001403409.1;Dbxref=GeneID:22084,GenBank:NM_001403409.1,MGI:MGI:102548;gbkey=mRNA;gene=Tsc2;product=TSC complex subunit 2%2C transcript variant 15;transcript_id=NM_001403409.1;extra_copy_number=0
CM058257.1	Liftoff	exon	32416334	32416824	.	-	.	ID=exon-NM_001403409.1-33;Parent=rna-NM_001403409.1;Dbxref=GeneID:22084,GenBank:NM_001403409.1,MGI:MGI:102548;gbkey=mRNA;gene=Tsc2;product=TSC complex subunit 2%2C transcript variant 15;transcript_id=NM_001403409.1;extra_copy_number=0
CM058257.1	Liftoff	exon	32417112	32417242	.	-	.	ID=exon-NM_001403409.1-32;Parent=rna-NM_001403409.1;Dbxref=GeneID:22084,GenBank:NM_001403409.1,MGI:MGI:102548;gbkey=mRNA;gene=Tsc2;product=TSC complex subunit 2%2C transcript variant 15;transcript_id=NM_001403409.1;extra_copy_number=0
CM058257.1	Liftoff	exon	32418165	32418233	.	-	.	ID=exon-NM_001403409.1-31;Parent=rna-NM_001403409.1;Dbxref=GeneID:22084,GenBank:NM_001403409.1,MGI:MGI:102548;gbkey=mRNA;gene=Tsc2;product=TSC complex subunit 2%2C transcript variant 15;transcript_id=NM_001403409.1;extra_copy_number=0
CM058257.1	Liftoff	exon	32418870	32419073	.	-	.	ID=exon-NM_001403409.1-30;Parent=rna-NM_001403409.1;Dbxref=GeneID:22084,GenBank:NM_001403409.1,MGI:MGI:102548;gbkey=mRNA;gene=Tsc2;product=TSC complex subunit 2%2C transcript variant 15;transcript_id=NM_001403409.1;extra_copy_number=0
CM058257.1	Liftoff	exon	32419858	32420070	.	-	.	ID=exon-NM_001403409.1-29;Parent=rna-NM_001403409.1;Dbxref=GeneID:22084,GenBank:NM_001403409.1,MGI:MGI:102548;gbkey=mRNA;gene=Tsc2;product=TSC complex subunit 2%2C transcript variant 15;transcript_id=NM_001403409.1;extra_copy_number=0
CM058257.1	Liftoff	exon	32421078	32421190	.	-	.	ID=exon-NM_001403409.1-28;Parent=rna-NM_001403409.1;Dbxref=GeneID:22084,GenBank:NM_001403409.1,MGI:MGI:102548;gbkey=mRNA;gene=Tsc2;product=TSC complex subunit 2%2C transcript variant 15;transcript_id=NM_001403409.1;extra_copy_number=0
CM058257.1	Liftoff	exon	32421278	32421430	.	-	.	ID=exon-NM_001403409.1-27;Parent=rna-NM_001403409.1;Dbxref=GeneID:22084,GenBank:NM_001403409.1,MGI:MGI:102548;gbkey=mRNA;gene=Tsc2;product=TSC complex subunit 2%2C transcript variant 15;transcript_id=NM_001403409.1;extra_copy_number=0
CM058257.1	Liftoff	exon	32421600	32421761	.	-	.	ID=exon-NM_001403409.1-26;Parent=rna-NM_001403409.1;Dbxref=GeneID:22084,GenBank:NM_001403409.1,MGI:MGI:102548;gbkey=mRNA;gene=Tsc2;product=TSC complex subunit 2%2C transcript variant 15;transcript_id=NM_001403409.1;extra_copy_number=0
CM058257.1	Liftoff	exon	32424202	32424296	.	-	.	ID=exon-NM_001403409.1-25;Parent=rna-NM_001403409.1;Dbxref=GeneID:22084,GenBank:NM_001403409.1,MGI:MGI:102548;gbkey=mRNA;gene=Tsc2;product=TSC complex subunit 2%2C transcript variant 15;transcript_id=NM_001403409.1;extra_copy_number=0
CM058257.1	Liftoff	exon	32424464	32424566	.	-	.	ID=exon-NM_001403409.1-24;Parent=rna-NM_001403409.1;Dbxref=GeneID:22084,GenBank:NM_001403409.1,MGI:MGI:102548;gbkey=mRNA;gene=Tsc2;product=TSC complex subunit 2%2C transcript variant 15;transcript_id=NM_001403409.1;extra_copy_number=0
CM058257.1	Liftoff	exon	32424863	32424956	.	-	.	ID=exon-NM_001403409.1-23;Parent=rna-NM_001403409.1;Dbxref=GeneID:22084,GenBank:NM_001403409.1,MGI:MGI:102548;gbkey=mRNA;gene=Tsc2;product=TSC complex subunit 2%2C transcript variant 15;transcript_id=NM_001403409.1;extra_copy_number=0
CM058257.1	Liftoff	exon	32425734	32425923	.	-	.	ID=exon-NM_001403409.1-22;Parent=rna-NM_001403409.1;Dbxref=GeneID:22084,GenBank:NM_001403409.1,MGI:MGI:102548;gbkey=mRNA;gene=Tsc2;product=TSC complex subunit 2%2C transcript variant 15;transcript_id=NM_001403409.1;extra_copy_number=0
CM058257.1	Liftoff	exon	32427182	32427316	.	-	.	ID=exon-NM_001403409.1-21;Parent=rna-NM_001403409.1;Dbxref=GeneID:22084,GenBank:NM_001403409.1,MGI:MGI:102548;gbkey=mRNA;gene=Tsc2;product=TSC complex subunit 2%2C transcript variant 15;transcript_id=NM_001403409.1;extra_copy_number=0
CM058257.1	Liftoff	exon	32428057	32428179	.	-	.	ID=exon-NM_001403409.1-20;Parent=rna-NM_001403409.1;Dbxref=GeneID:22084,GenBank:NM_001403409.1,MGI:MGI:102548;gbkey=mRNA;gene=Tsc2;product=TSC complex subunit 2%2C transcript variant 15;transcript_id=NM_001403409.1;extra_copy_number=0
CM058257.1	Liftoff	exon	32429223	32429373	.	-	.	ID=exon-NM_001403409.1-19;Parent=rna-NM_001403409.1;Dbxref=GeneID:22084,GenBank:NM_001403409.1,MGI:MGI:102548;gbkey=mRNA;gene=Tsc2;product=TSC complex subunit 2%2C transcript variant 15;transcript_id=NM_001403409.1;extra_copy_number=0
CM058257.1	Liftoff	exon	32429555	32429661	.	-	.	ID=exon-NM_001403409.1-18;Parent=rna-NM_001403409.1;Dbxref=GeneID:22084,GenBank:NM_001403409.1,MGI:MGI:102548;gbkey=mRNA;gene=Tsc2;product=TSC complex subunit 2%2C transcript variant 15;transcript_id=NM_001403409.1;extra_copy_number=0
CM058257.1	Liftoff	exon	32430348	32430470	.	-	.	ID=exon-NM_001403409.1-17;Parent=rna-NM_001403409.1;Dbxref=GeneID:22084,GenBank:NM_001403409.1,MGI:MGI:102548;gbkey=mRNA;gene=Tsc2;product=TSC complex subunit 2%2C transcript variant 15;transcript_id=NM_001403409.1;extra_copy_number=0
CM058257.1	Liftoff	exon	32433645	32433761	.	-	.	ID=exon-NM_001403409.1-16;Parent=rna-NM_001403409.1;Dbxref=GeneID:22084,GenBank:NM_001403409.1,MGI:MGI:102548;gbkey=mRNA;gene=Tsc2;product=TSC complex subunit 2%2C transcript variant 15;transcript_id=NM_001403409.1;extra_copy_number=0
CM058257.1	Liftoff	exon	32434194	32434349	.	-	.	ID=exon-NM_001403409.1-15;Parent=rna-NM_001403409.1;Dbxref=GeneID:22084,GenBank:NM_001403409.1,MGI:MGI:102548;gbkey=mRNA;gene=Tsc2;product=TSC complex subunit 2%2C transcript variant 15;transcript_id=NM_001403409.1;extra_copy_number=0
CM058257.1	Liftoff	exon	32435530	32435611	.	-	.	ID=exon-NM_001403409.1-14;Parent=rna-NM_001403409.1;Dbxref=GeneID:22084,GenBank:NM_001403409.1,MGI:MGI:102548;gbkey=mRNA;gene=Tsc2;product=TSC complex subunit 2%2C transcript variant 15;transcript_id=NM_001403409.1;extra_copy_number=0
CM058257.1	Liftoff	exon	32435840	32435943	.	-	.	ID=exon-NM_001403409.1-13;Parent=rna-NM_001403409.1;Dbxref=GeneID:22084,GenBank:NM_001403409.1,MGI:MGI:102548;gbkey=mRNA;gene=Tsc2;product=TSC complex subunit 2%2C transcript variant 15;transcript_id=NM_001403409.1;extra_copy_number=0
CM058257.1	Liftoff	exon	32436383	32436520	.	-	.	ID=exon-NM_001403409.1-12;Parent=rna-NM_001403409.1;Dbxref=GeneID:22084,GenBank:NM_001403409.1,MGI:MGI:102548;gbkey=mRNA;gene=Tsc2;product=TSC complex subunit 2%2C transcript variant 15;transcript_id=NM_001403409.1;extra_copy_number=0
CM058257.1	Liftoff	exon	32437283	32437426	.	-	.	ID=exon-NM_001403409.1-11;Parent=rna-NM_001403409.1;Dbxref=GeneID:22084,GenBank:NM_001403409.1,MGI:MGI:102548;gbkey=mRNA;gene=Tsc2;product=TSC complex subunit 2%2C transcript variant 15;transcript_id=NM_001403409.1;extra_copy_number=0
CM058257.1	Liftoff	exon	32438246	32438372	.	-	.	ID=exon-NM_001403409.1-10;Parent=rna-NM_001403409.1;Dbxref=GeneID:22084,GenBank:NM_001403409.1,MGI:MGI:102548;gbkey=mRNA;gene=Tsc2;product=TSC complex subunit 2%2C transcript variant 15;transcript_id=NM_001403409.1;extra_copy_number=0
CM058257.1	Liftoff	exon	32440892	32440965	.	-	.	ID=exon-NM_001403409.1-9;Parent=rna-NM_001403409.1;Dbxref=GeneID:22084,GenBank:NM_001403409.1,MGI:MGI:102548;gbkey=mRNA;gene=Tsc2;product=TSC complex subunit 2%2C transcript variant 15;transcript_id=NM_001403409.1;extra_copy_number=0
CM058257.1	Liftoff	exon	32441870	32441995	.	-	.	ID=exon-NM_001403409.1-8;Parent=rna-NM_001403409.1;Dbxref=GeneID:22084,GenBank:NM_001403409.1,MGI:MGI:102548;gbkey=mRNA;gene=Tsc2;product=TSC complex subunit 2%2C transcript variant 15;transcript_id=NM_001403409.1;extra_copy_number=0
CM058257.1	Liftoff	exon	32442311	32442359	.	-	.	ID=exon-NM_001403409.1-7;Parent=rna-NM_001403409.1;Dbxref=GeneID:22084,GenBank:NM_001403409.1,MGI:MGI:102548;gbkey=mRNA;gene=Tsc2;product=TSC complex subunit 2%2C transcript variant 15;transcript_id=NM_001403409.1;extra_copy_number=0
CM058257.1	Liftoff	exon	32443627	32443741	.	-	.	ID=exon-NM_001403409.1-6;Parent=rna-NM_001403409.1;Dbxref=GeneID:22084,GenBank:NM_001403409.1,MGI:MGI:102548;gbkey=mRNA;gene=Tsc2;product=TSC complex subunit 2%2C transcript variant 15;transcript_id=NM_001403409.1;extra_copy_number=0
CM058257.1	Liftoff	exon	32444595	32444739	.	-	.	ID=exon-NM_001403409.1-5;Parent=rna-NM_001403409.1;Dbxref=GeneID:22084,GenBank:NM_001403409.1,MGI:MGI:102548;gbkey=mRNA;gene=Tsc2;product=TSC complex subunit 2%2C transcript variant 15;transcript_id=NM_001403409.1;extra_copy_number=0
CM058257.1	Liftoff	exon	32445522	32445632	.	-	.	ID=exon-NM_001403409.1-4;Parent=rna-NM_001403409.1;Dbxref=GeneID:22084,GenBank:NM_001403409.1,MGI:MGI:102548;gbkey=mRNA;gene=Tsc2;product=TSC complex subunit 2%2C transcript variant 15;transcript_id=NM_001403409.1;extra_copy_number=0
CM058257.1	Liftoff	exon	32446576	32446662	.	-	.	ID=exon-NM_001403409.1-3;Parent=rna-NM_001403409.1;Dbxref=GeneID:22084,GenBank:NM_001403409.1,MGI:MGI:102548;gbkey=mRNA;gene=Tsc2;product=TSC complex subunit 2%2C transcript variant 15;transcript_id=NM_001403409.1;extra_copy_number=0
CM058257.1	Liftoff	exon	32447583	32447749	.	-	.	ID=exon-NM_001403409.1-2;Parent=rna-NM_001403409.1;Dbxref=GeneID:22084,GenBank:NM_001403409.1,MGI:MGI:102548;gbkey=mRNA;gene=Tsc2;product=TSC complex subunit 2%2C transcript variant 15;transcript_id=NM_001403409.1;extra_copy_number=0
CM058257.1	Liftoff	exon	32448176	32448258	.	-	.	ID=exon-NM_001403409.1-1;Parent=rna-NM_001403409.1;Dbxref=GeneID:22084,GenBank:NM_001403409.1,MGI:MGI:102548;gbkey=mRNA;gene=Tsc2;product=TSC complex subunit 2%2C transcript variant 15;transcript_id=NM_001403409.1;extra_copy_number=0
CM058257.1	Liftoff	CDS	32413369	32413530	.	-	.	ID=cds-NP_001390338.1;Parent=rna-NM_001403409.1;Dbxref=GeneID:22084,GenBank:NP_001390338.1,MGI:MGI:102548;Name=NP_001390338.1;Note=isoform 12 is encoded by transcript variant 15;gbkey=CDS;gene=Tsc2;product=tuberin isoform 12;protein_id=NP_001390338.1;extra_copy_number=0
CM058257.1	Liftoff	CDS	32413619	32413717	.	-	.	ID=cds-NP_001390338.1;Parent=rna-NM_001403409.1;Dbxref=GeneID:22084,GenBank:NP_001390338.1,MGI:MGI:102548;Name=NP_001390338.1;Note=isoform 12 is encoded by transcript variant 15;gbkey=CDS;gene=Tsc2;product=tuberin isoform 12;protein_id=NP_001390338.1;extra_copy_number=0
CM058257.1	Liftoff	CDS	32413810	32413901	.	-	.	ID=cds-NP_001390338.1;Parent=rna-NM_001403409.1;Dbxref=GeneID:22084,GenBank:NP_001390338.1,MGI:MGI:102548;Name=NP_001390338.1;Note=isoform 12 is encoded by transcript variant 15;gbkey=CDS;gene=Tsc2;product=tuberin isoform 12;protein_id=NP_001390338.1;extra_copy_number=0
CM058257.1	Liftoff	CDS	32413969	32414047	.	-	.	ID=cds-NP_001390338.1;Parent=rna-NM_001403409.1;Dbxref=GeneID:22084,GenBank:NP_001390338.1,MGI:MGI:102548;Name=NP_001390338.1;Note=isoform 12 is encoded by transcript variant 15;gbkey=CDS;gene=Tsc2;product=tuberin isoform 12;protein_id=NP_001390338.1;extra_copy_number=0
CM058257.1	Liftoff	CDS	32414677	32414816	.	-	.	ID=cds-NP_001390338.1;Parent=rna-NM_001403409.1;Dbxref=GeneID:22084,GenBank:NP_001390338.1,MGI:MGI:102548;Name=NP_001390338.1;Note=isoform 12 is encoded by transcript variant 15;gbkey=CDS;gene=Tsc2;product=tuberin isoform 12;protein_id=NP_001390338.1;extra_copy_number=0
CM058257.1	Liftoff	CDS	32414956	32415142	.	-	.	ID=cds-NP_001390338.1;Parent=rna-NM_001403409.1;Dbxref=GeneID:22084,GenBank:NP_001390338.1,MGI:MGI:102548;Name=NP_001390338.1;Note=isoform 12 is encoded by transcript variant 15;gbkey=CDS;gene=Tsc2;product=tuberin isoform 12;protein_id=NP_001390338.1;extra_copy_number=0
CM058257.1	Liftoff	CDS	32415802	32415888	.	-	.	ID=cds-NP_001390338.1;Parent=rna-NM_001403409.1;Dbxref=GeneID:22084,GenBank:NP_001390338.1,MGI:MGI:102548;Name=NP_001390338.1;Note=isoform 12 is encoded by transcript variant 15;gbkey=CDS;gene=Tsc2;product=tuberin isoform 12;protein_id=NP_001390338.1;extra_copy_number=0
CM058257.1	Liftoff	CDS	32416057	32416132	.	-	.	ID=cds-NP_001390338.1;Parent=rna-NM_001403409.1;Dbxref=GeneID:22084,GenBank:NP_001390338.1,MGI:MGI:102548;Name=NP_001390338.1;Note=isoform 12 is encoded by transcript variant 15;gbkey=CDS;gene=Tsc2;product=tuberin isoform 12;protein_id=NP_001390338.1;extra_copy_number=0
CM058257.1	Liftoff	CDS	32416334	32416824	.	-	.	ID=cds-NP_001390338.1;Parent=rna-NM_001403409.1;Dbxref=GeneID:22084,GenBank:NP_001390338.1,MGI:MGI:102548;Name=NP_001390338.1;Note=isoform 12 is encoded by transcript variant 15;gbkey=CDS;gene=Tsc2;product=tuberin isoform 12;protein_id=NP_001390338.1;extra_copy_number=0
CM058257.1	Liftoff	CDS	32417112	32417242	.	-	.	ID=cds-NP_001390338.1;Parent=rna-NM_001403409.1;Dbxref=GeneID:22084,GenBank:NP_001390338.1,MGI:MGI:102548;Name=NP_001390338.1;Note=isoform 12 is encoded by transcript variant 15;gbkey=CDS;gene=Tsc2;product=tuberin isoform 12;protein_id=NP_001390338.1;extra_copy_number=0
CM058257.1	Liftoff	CDS	32418165	32418233	.	-	.	ID=cds-NP_001390338.1;Parent=rna-NM_001403409.1;Dbxref=GeneID:22084,GenBank:NP_001390338.1,MGI:MGI:102548;Name=NP_001390338.1;Note=isoform 12 is encoded by transcript variant 15;gbkey=CDS;gene=Tsc2;product=tuberin isoform 12;protein_id=NP_001390338.1;extra_copy_number=0
CM058257.1	Liftoff	CDS	32418870	32419073	.	-	.	ID=cds-NP_001390338.1;Parent=rna-NM_001403409.1;Dbxref=GeneID:22084,GenBank:NP_001390338.1,MGI:MGI:102548;Name=NP_001390338.1;Note=isoform 12 is encoded by transcript variant 15;gbkey=CDS;gene=Tsc2;product=tuberin isoform 12;protein_id=NP_001390338.1;extra_copy_number=0
CM058257.1	Liftoff	CDS	32419858	32420070	.	-	.	ID=cds-NP_001390338.1;Parent=rna-NM_001403409.1;Dbxref=GeneID:22084,GenBank:NP_001390338.1,MGI:MGI:102548;Name=NP_001390338.1;Note=isoform 12 is encoded by transcript variant 15;gbkey=CDS;gene=Tsc2;product=tuberin isoform 12;protein_id=NP_001390338.1;extra_copy_number=0
CM058257.1	Liftoff	CDS	32421078	32421190	.	-	.	ID=cds-NP_001390338.1;Parent=rna-NM_001403409.1;Dbxref=GeneID:22084,GenBank:NP_001390338.1,MGI:MGI:102548;Name=NP_001390338.1;Note=isoform 12 is encoded by transcript variant 15;gbkey=CDS;gene=Tsc2;product=tuberin isoform 12;protein_id=NP_001390338.1;extra_copy_number=0
CM058257.1	Liftoff	CDS	32421278	32421430	.	-	.	ID=cds-NP_001390338.1;Parent=rna-NM_001403409.1;Dbxref=GeneID:22084,GenBank:NP_001390338.1,MGI:MGI:102548;Name=NP_001390338.1;Note=isoform 12 is encoded by transcript variant 15;gbkey=CDS;gene=Tsc2;product=tuberin isoform 12;protein_id=NP_001390338.1;extra_copy_number=0
CM058257.1	Liftoff	CDS	32421600	32421761	.	-	.	ID=cds-NP_001390338.1;Parent=rna-NM_001403409.1;Dbxref=GeneID:22084,GenBank:NP_001390338.1,MGI:MGI:102548;Name=NP_001390338.1;Note=isoform 12 is encoded by transcript variant 15;gbkey=CDS;gene=Tsc2;product=tuberin isoform 12;protein_id=NP_001390338.1;extra_copy_number=0
CM058257.1	Liftoff	CDS	32424202	32424296	.	-	.	ID=cds-NP_001390338.1;Parent=rna-NM_001403409.1;Dbxref=GeneID:22084,GenBank:NP_001390338.1,MGI:MGI:102548;Name=NP_001390338.1;Note=isoform 12 is encoded by transcript variant 15;gbkey=CDS;gene=Tsc2;product=tuberin isoform 12;protein_id=NP_001390338.1;extra_copy_number=0
CM058257.1	Liftoff	CDS	32424464	32424566	.	-	.	ID=cds-NP_001390338.1;Parent=rna-NM_001403409.1;Dbxref=GeneID:22084,GenBank:NP_001390338.1,MGI:MGI:102548;Name=NP_001390338.1;Note=isoform 12 is encoded by transcript variant 15;gbkey=CDS;gene=Tsc2;product=tuberin isoform 12;protein_id=NP_001390338.1;extra_copy_number=0
CM058257.1	Liftoff	CDS	32424863	32424956	.	-	.	ID=cds-NP_001390338.1;Parent=rna-NM_001403409.1;Dbxref=GeneID:22084,GenBank:NP_001390338.1,MGI:MGI:102548;Name=NP_001390338.1;Note=isoform 12 is encoded by transcript variant 15;gbkey=CDS;gene=Tsc2;product=tuberin isoform 12;protein_id=NP_001390338.1;extra_copy_number=0
CM058257.1	Liftoff	CDS	32425734	32425923	.	-	.	ID=cds-NP_001390338.1;Parent=rna-NM_001403409.1;Dbxref=GeneID:22084,GenBank:NP_001390338.1,MGI:MGI:102548;Name=NP_001390338.1;Note=isoform 12 is encoded by transcript variant 15;gbkey=CDS;gene=Tsc2;product=tuberin isoform 12;protein_id=NP_001390338.1;extra_copy_number=0
CM058257.1	Liftoff	CDS	32427182	32427316	.	-	.	ID=cds-NP_001390338.1;Parent=rna-NM_001403409.1;Dbxref=GeneID:22084,GenBank:NP_001390338.1,MGI:MGI:102548;Name=NP_001390338.1;Note=isoform 12 is encoded by transcript variant 15;gbkey=CDS;gene=Tsc2;product=tuberin isoform 12;protein_id=NP_001390338.1;extra_copy_number=0
CM058257.1	Liftoff	CDS	32428057	32428179	.	-	.	ID=cds-NP_001390338.1;Parent=rna-NM_001403409.1;Dbxref=GeneID:22084,GenBank:NP_001390338.1,MGI:MGI:102548;Name=NP_001390338.1;Note=isoform 12 is encoded by transcript variant 15;gbkey=CDS;gene=Tsc2;product=tuberin isoform 12;protein_id=NP_001390338.1;extra_copy_number=0
CM058257.1	Liftoff	CDS	32429223	32429373	.	-	.	ID=cds-NP_001390338.1;Parent=rna-NM_001403409.1;Dbxref=GeneID:22084,GenBank:NP_001390338.1,MGI:MGI:102548;Name=NP_001390338.1;Note=isoform 12 is encoded by transcript variant 15;gbkey=CDS;gene=Tsc2;product=tuberin isoform 12;protein_id=NP_001390338.1;extra_copy_number=0
CM058257.1	Liftoff	CDS	32429555	32429661	.	-	.	ID=cds-NP_001390338.1;Parent=rna-NM_001403409.1;Dbxref=GeneID:22084,GenBank:NP_001390338.1,MGI:MGI:102548;Name=NP_001390338.1;Note=isoform 12 is encoded by transcript variant 15;gbkey=CDS;gene=Tsc2;product=tuberin isoform 12;protein_id=NP_001390338.1;extra_copy_number=0
CM058257.1	Liftoff	CDS	32430348	32430470	.	-	.	ID=cds-NP_001390338.1;Parent=rna-NM_001403409.1;Dbxref=GeneID:22084,GenBank:NP_001390338.1,MGI:MGI:102548;Name=NP_001390338.1;Note=isoform 12 is encoded by transcript variant 15;gbkey=CDS;gene=Tsc2;product=tuberin isoform 12;protein_id=NP_001390338.1;extra_copy_number=0
CM058257.1	Liftoff	CDS	32433645	32433761	.	-	.	ID=cds-NP_001390338.1;Parent=rna-NM_001403409.1;Dbxref=GeneID:22084,GenBank:NP_001390338.1,MGI:MGI:102548;Name=NP_001390338.1;Note=isoform 12 is encoded by transcript variant 15;gbkey=CDS;gene=Tsc2;product=tuberin isoform 12;protein_id=NP_001390338.1;extra_copy_number=0
CM058257.1	Liftoff	CDS	32434194	32434349	.	-	.	ID=cds-NP_001390338.1;Parent=rna-NM_001403409.1;Dbxref=GeneID:22084,GenBank:NP_001390338.1,MGI:MGI:102548;Name=NP_001390338.1;Note=isoform 12 is encoded by transcript variant 15;gbkey=CDS;gene=Tsc2;product=tuberin isoform 12;protein_id=NP_001390338.1;extra_copy_number=0
CM058257.1	Liftoff	CDS	32435530	32435611	.	-	.	ID=cds-NP_001390338.1;Parent=rna-NM_001403409.1;Dbxref=GeneID:22084,GenBank:NP_001390338.1,MGI:MGI:102548;Name=NP_001390338.1;Note=isoform 12 is encoded by transcript variant 15;gbkey=CDS;gene=Tsc2;product=tuberin isoform 12;protein_id=NP_001390338.1;extra_copy_number=0
CM058257.1	Liftoff	CDS	32435840	32435943	.	-	.	ID=cds-NP_001390338.1;Parent=rna-NM_001403409.1;Dbxref=GeneID:22084,GenBank:NP_001390338.1,MGI:MGI:102548;Name=NP_001390338.1;Note=isoform 12 is encoded by transcript variant 15;gbkey=CDS;gene=Tsc2;product=tuberin isoform 12;protein_id=NP_001390338.1;extra_copy_number=0
CM058257.1	Liftoff	CDS	32436383	32436520	.	-	.	ID=cds-NP_001390338.1;Parent=rna-NM_001403409.1;Dbxref=GeneID:22084,GenBank:NP_001390338.1,MGI:MGI:102548;Name=NP_001390338.1;Note=isoform 12 is encoded by transcript variant 15;gbkey=CDS;gene=Tsc2;product=tuberin isoform 12;protein_id=NP_001390338.1;extra_copy_number=0
CM058257.1	Liftoff	CDS	32437283	32437426	.	-	.	ID=cds-NP_001390338.1;Parent=rna-NM_001403409.1;Dbxref=GeneID:22084,GenBank:NP_001390338.1,MGI:MGI:102548;Name=NP_001390338.1;Note=isoform 12 is encoded by transcript variant 15;gbkey=CDS;gene=Tsc2;product=tuberin isoform 12;protein_id=NP_001390338.1;extra_copy_number=0
CM058257.1	Liftoff	CDS	32438246	32438372	.	-	.	ID=cds-NP_001390338.1;Parent=rna-NM_001403409.1;Dbxref=GeneID:22084,GenBank:NP_001390338.1,MGI:MGI:102548;Name=NP_001390338.1;Note=isoform 12 is encoded by transcript variant 15;gbkey=CDS;gene=Tsc2;product=tuberin isoform 12;protein_id=NP_001390338.1;extra_copy_number=0
CM058257.1	Liftoff	CDS	32440892	32440965	.	-	.	ID=cds-NP_001390338.1;Parent=rna-NM_001403409.1;Dbxref=GeneID:22084,GenBank:NP_001390338.1,MGI:MGI:102548;Name=NP_001390338.1;Note=isoform 12 is encoded by transcript variant 15;gbkey=CDS;gene=Tsc2;product=tuberin isoform 12;protein_id=NP_001390338.1;extra_copy_number=0
CM058257.1	Liftoff	CDS	32441870	32441995	.	-	.	ID=cds-NP_001390338.1;Parent=rna-NM_001403409.1;Dbxref=GeneID:22084,GenBank:NP_001390338.1,MGI:MGI:102548;Name=NP_001390338.1;Note=isoform 12 is encoded by transcript variant 15;gbkey=CDS;gene=Tsc2;product=tuberin isoform 12;protein_id=NP_001390338.1;extra_copy_number=0
CM058257.1	Liftoff	CDS	32442311	32442359	.	-	.	ID=cds-NP_001390338.1;Parent=rna-NM_001403409.1;Dbxref=GeneID:22084,GenBank:NP_001390338.1,MGI:MGI:102548;Name=NP_001390338.1;Note=isoform 12 is encoded by transcript variant 15;gbkey=CDS;gene=Tsc2;product=tuberin isoform 12;protein_id=NP_001390338.1;extra_copy_number=0
CM058257.1	Liftoff	CDS	32443627	32443741	.	-	.	ID=cds-NP_001390338.1;Parent=rna-NM_001403409.1;Dbxref=GeneID:22084,GenBank:NP_001390338.1,MGI:MGI:102548;Name=NP_001390338.1;Note=isoform 12 is encoded by transcript variant 15;gbkey=CDS;gene=Tsc2;product=tuberin isoform 12;protein_id=NP_001390338.1;extra_copy_number=0
CM058257.1	Liftoff	CDS	32444595	32444739	.	-	.	ID=cds-NP_001390338.1;Parent=rna-NM_001403409.1;Dbxref=GeneID:22084,GenBank:NP_001390338.1,MGI:MGI:102548;Name=NP_001390338.1;Note=isoform 12 is encoded by transcript variant 15;gbkey=CDS;gene=Tsc2;product=tuberin isoform 12;protein_id=NP_001390338.1;extra_copy_number=0
CM058257.1	Liftoff	CDS	32445522	32445632	.	-	.	ID=cds-NP_001390338.1;Parent=rna-NM_001403409.1;Dbxref=GeneID:22084,GenBank:NP_001390338.1,MGI:MGI:102548;Name=NP_001390338.1;Note=isoform 12 is encoded by transcript variant 15;gbkey=CDS;gene=Tsc2;product=tuberin isoform 12;protein_id=NP_001390338.1;extra_copy_number=0
CM058257.1	Liftoff	CDS	32446576	32446662	.	-	.	ID=cds-NP_001390338.1;Parent=rna-NM_001403409.1;Dbxref=GeneID:22084,GenBank:NP_001390338.1,MGI:MGI:102548;Name=NP_001390338.1;Note=isoform 12 is encoded by transcript variant 15;gbkey=CDS;gene=Tsc2;product=tuberin isoform 12;protein_id=NP_001390338.1;extra_copy_number=0
CM058257.1	Liftoff	CDS	32447583	32447720	.	-	.	ID=cds-NP_001390338.1;Parent=rna-NM_001403409.1;Dbxref=GeneID:22084,GenBank:NP_001390338.1,MGI:MGI:102548;Name=NP_001390338.1;Note=isoform 12 is encoded by transcript variant 15;gbkey=CDS;gene=Tsc2;product=tuberin isoform 12;protein_id=NP_001390338.1;extra_copy_number=0
CM058257.1	Liftoff	mRNA	32412578	32448258	.	-	.	ID=rna-NM_001403410.1;Parent=gene-Tsc2;Dbxref=GeneID:22084,GenBank:NM_001403410.1,MGI:MGI:102548;Name=NM_001403410.1;gbkey=mRNA;gene=Tsc2;product=TSC complex subunit 2%2C transcript variant 23;transcript_id=NM_001403410.1;matches_ref_protein=False;valid_ORF=True;extra_copy_number=0
CM058257.1	Liftoff	exon	32412578	32413530	.	-	.	ID=exon-NM_001403410.1-41;Parent=rna-NM_001403410.1;Dbxref=GeneID:22084,GenBank:NM_001403410.1,MGI:MGI:102548;gbkey=mRNA;gene=Tsc2;product=TSC complex subunit 2%2C transcript variant 23;transcript_id=NM_001403410.1;extra_copy_number=0
CM058257.1	Liftoff	exon	32413619	32413717	.	-	.	ID=exon-NM_001403410.1-40;Parent=rna-NM_001403410.1;Dbxref=GeneID:22084,GenBank:NM_001403410.1,MGI:MGI:102548;gbkey=mRNA;gene=Tsc2;product=TSC complex subunit 2%2C transcript variant 23;transcript_id=NM_001403410.1;extra_copy_number=0
CM058257.1	Liftoff	exon	32413810	32413901	.	-	.	ID=exon-NM_001403410.1-39;Parent=rna-NM_001403410.1;Dbxref=GeneID:22084,GenBank:NM_001403410.1,MGI:MGI:102548;gbkey=mRNA;gene=Tsc2;product=TSC complex subunit 2%2C transcript variant 23;transcript_id=NM_001403410.1;extra_copy_number=0
CM058257.1	Liftoff	exon	32413969	32414047	.	-	.	ID=exon-NM_001403410.1-38;Parent=rna-NM_001403410.1;Dbxref=GeneID:22084,GenBank:NM_001403410.1,MGI:MGI:102548;gbkey=mRNA;gene=Tsc2;product=TSC complex subunit 2%2C transcript variant 23;transcript_id=NM_001403410.1;extra_copy_number=0
CM058257.1	Liftoff	exon	32414677	32414816	.	-	.	ID=exon-NM_001403410.1-37;Parent=rna-NM_001403410.1;Dbxref=GeneID:22084,GenBank:NM_001403410.1,MGI:MGI:102548;gbkey=mRNA;gene=Tsc2;product=TSC complex subunit 2%2C transcript variant 23;transcript_id=NM_001403410.1;extra_copy_number=0
CM058257.1	Liftoff	exon	32414956	32415142	.	-	.	ID=exon-NM_001403410.1-36;Parent=rna-NM_001403410.1;Dbxref=GeneID:22084,GenBank:NM_001403410.1,MGI:MGI:102548;gbkey=mRNA;gene=Tsc2;product=TSC complex subunit 2%2C transcript variant 23;transcript_id=NM_001403410.1;extra_copy_number=0
CM058257.1	Liftoff	exon	32415802	32415888	.	-	.	ID=exon-NM_001403410.1-35;Parent=rna-NM_001403410.1;Dbxref=GeneID:22084,GenBank:NM_001403410.1,MGI:MGI:102548;gbkey=mRNA;gene=Tsc2;product=TSC complex subunit 2%2C transcript variant 23;transcript_id=NM_001403410.1;extra_copy_number=0
CM058257.1	Liftoff	exon	32416057	32416132	.	-	.	ID=exon-NM_001403410.1-34;Parent=rna-NM_001403410.1;Dbxref=GeneID:22084,GenBank:NM_001403410.1,MGI:MGI:102548;gbkey=mRNA;gene=Tsc2;product=TSC complex subunit 2%2C transcript variant 23;transcript_id=NM_001403410.1;extra_copy_number=0
CM058257.1	Liftoff	exon	32416334	32416824	.	-	.	ID=exon-NM_001403410.1-33;Parent=rna-NM_001403410.1;Dbxref=GeneID:22084,GenBank:NM_001403410.1,MGI:MGI:102548;gbkey=mRNA;gene=Tsc2;product=TSC complex subunit 2%2C transcript variant 23;transcript_id=NM_001403410.1;extra_copy_number=0
CM058257.1	Liftoff	exon	32417112	32417242	.	-	.	ID=exon-NM_001403410.1-32;Parent=rna-NM_001403410.1;Dbxref=GeneID:22084,GenBank:NM_001403410.1,MGI:MGI:102548;gbkey=mRNA;gene=Tsc2;product=TSC complex subunit 2%2C transcript variant 23;transcript_id=NM_001403410.1;extra_copy_number=0
CM058257.1	Liftoff	exon	32418165	32418233	.	-	.	ID=exon-NM_001403410.1-31;Parent=rna-NM_001403410.1;Dbxref=GeneID:22084,GenBank:NM_001403410.1,MGI:MGI:102548;gbkey=mRNA;gene=Tsc2;product=TSC complex subunit 2%2C transcript variant 23;transcript_id=NM_001403410.1;extra_copy_number=0
CM058257.1	Liftoff	exon	32418870	32419073	.	-	.	ID=exon-NM_001403410.1-30;Parent=rna-NM_001403410.1;Dbxref=GeneID:22084,GenBank:NM_001403410.1,MGI:MGI:102548;gbkey=mRNA;gene=Tsc2;product=TSC complex subunit 2%2C transcript variant 23;transcript_id=NM_001403410.1;extra_copy_number=0
CM058257.1	Liftoff	exon	32419858	32420070	.	-	.	ID=exon-NM_001403410.1-29;Parent=rna-NM_001403410.1;Dbxref=GeneID:22084,GenBank:NM_001403410.1,MGI:MGI:102548;gbkey=mRNA;gene=Tsc2;product=TSC complex subunit 2%2C transcript variant 23;transcript_id=NM_001403410.1;extra_copy_number=0
CM058257.1	Liftoff	exon	32421078	32421190	.	-	.	ID=exon-NM_001403410.1-28;Parent=rna-NM_001403410.1;Dbxref=GeneID:22084,GenBank:NM_001403410.1,MGI:MGI:102548;gbkey=mRNA;gene=Tsc2;product=TSC complex subunit 2%2C transcript variant 23;transcript_id=NM_001403410.1;extra_copy_number=0
CM058257.1	Liftoff	exon	32421278	32421430	.	-	.	ID=exon-NM_001403410.1-27;Parent=rna-NM_001403410.1;Dbxref=GeneID:22084,GenBank:NM_001403410.1,MGI:MGI:102548;gbkey=mRNA;gene=Tsc2;product=TSC complex subunit 2%2C transcript variant 23;transcript_id=NM_001403410.1;extra_copy_number=0
CM058257.1	Liftoff	exon	32421600	32421764	.	-	.	ID=exon-NM_001403410.1-26;Parent=rna-NM_001403410.1;Dbxref=GeneID:22084,GenBank:NM_001403410.1,MGI:MGI:102548;gbkey=mRNA;gene=Tsc2;product=TSC complex subunit 2%2C transcript variant 23;transcript_id=NM_001403410.1;extra_copy_number=0
CM058257.1	Liftoff	exon	32424202	32424296	.	-	.	ID=exon-NM_001403410.1-25;Parent=rna-NM_001403410.1;Dbxref=GeneID:22084,GenBank:NM_001403410.1,MGI:MGI:102548;gbkey=mRNA;gene=Tsc2;product=TSC complex subunit 2%2C transcript variant 23;transcript_id=NM_001403410.1;extra_copy_number=0
CM058257.1	Liftoff	exon	32424464	32424566	.	-	.	ID=exon-NM_001403410.1-24;Parent=rna-NM_001403410.1;Dbxref=GeneID:22084,GenBank:NM_001403410.1,MGI:MGI:102548;gbkey=mRNA;gene=Tsc2;product=TSC complex subunit 2%2C transcript variant 23;transcript_id=NM_001403410.1;extra_copy_number=0
CM058257.1	Liftoff	exon	32424863	32424956	.	-	.	ID=exon-NM_001403410.1-23;Parent=rna-NM_001403410.1;Dbxref=GeneID:22084,GenBank:NM_001403410.1,MGI:MGI:102548;gbkey=mRNA;gene=Tsc2;product=TSC complex subunit 2%2C transcript variant 23;transcript_id=NM_001403410.1;extra_copy_number=0
CM058257.1	Liftoff	exon	32425734	32425923	.	-	.	ID=exon-NM_001403410.1-22;Parent=rna-NM_001403410.1;Dbxref=GeneID:22084,GenBank:NM_001403410.1,MGI:MGI:102548;gbkey=mRNA;gene=Tsc2;product=TSC complex subunit 2%2C transcript variant 23;transcript_id=NM_001403410.1;extra_copy_number=0
CM058257.1	Liftoff	exon	32427182	32427316	.	-	.	ID=exon-NM_001403410.1-21;Parent=rna-NM_001403410.1;Dbxref=GeneID:22084,GenBank:NM_001403410.1,MGI:MGI:102548;gbkey=mRNA;gene=Tsc2;product=TSC complex subunit 2%2C transcript variant 23;transcript_id=NM_001403410.1;extra_copy_number=0
CM058257.1	Liftoff	exon	32428057	32428179	.	-	.	ID=exon-NM_001403410.1-20;Parent=rna-NM_001403410.1;Dbxref=GeneID:22084,GenBank:NM_001403410.1,MGI:MGI:102548;gbkey=mRNA;gene=Tsc2;product=TSC complex subunit 2%2C transcript variant 23;transcript_id=NM_001403410.1;extra_copy_number=0
CM058257.1	Liftoff	exon	32429223	32429373	.	-	.	ID=exon-NM_001403410.1-19;Parent=rna-NM_001403410.1;Dbxref=GeneID:22084,GenBank:NM_001403410.1,MGI:MGI:102548;gbkey=mRNA;gene=Tsc2;product=TSC complex subunit 2%2C transcript variant 23;transcript_id=NM_001403410.1;extra_copy_number=0
CM058257.1	Liftoff	exon	32429555	32429661	.	-	.	ID=exon-NM_001403410.1-18;Parent=rna-NM_001403410.1;Dbxref=GeneID:22084,GenBank:NM_001403410.1,MGI:MGI:102548;gbkey=mRNA;gene=Tsc2;product=TSC complex subunit 2%2C transcript variant 23;transcript_id=NM_001403410.1;extra_copy_number=0
CM058257.1	Liftoff	exon	32430348	32430470	.	-	.	ID=exon-NM_001403410.1-17;Parent=rna-NM_001403410.1;Dbxref=GeneID:22084,GenBank:NM_001403410.1,MGI:MGI:102548;gbkey=mRNA;gene=Tsc2;product=TSC complex subunit 2%2C transcript variant 23;transcript_id=NM_001403410.1;extra_copy_number=0
CM058257.1	Liftoff	exon	32433645	32433761	.	-	.	ID=exon-NM_001403410.1-16;Parent=rna-NM_001403410.1;Dbxref=GeneID:22084,GenBank:NM_001403410.1,MGI:MGI:102548;gbkey=mRNA;gene=Tsc2;product=TSC complex subunit 2%2C transcript variant 23;transcript_id=NM_001403410.1;extra_copy_number=0
CM058257.1	Liftoff	exon	32434194	32434349	.	-	.	ID=exon-NM_001403410.1-15;Parent=rna-NM_001403410.1;Dbxref=GeneID:22084,GenBank:NM_001403410.1,MGI:MGI:102548;gbkey=mRNA;gene=Tsc2;product=TSC complex subunit 2%2C transcript variant 23;transcript_id=NM_001403410.1;extra_copy_number=0
CM058257.1	Liftoff	exon	32435530	32435611	.	-	.	ID=exon-NM_001403410.1-14;Parent=rna-NM_001403410.1;Dbxref=GeneID:22084,GenBank:NM_001403410.1,MGI:MGI:102548;gbkey=mRNA;gene=Tsc2;product=TSC complex subunit 2%2C transcript variant 23;transcript_id=NM_001403410.1;extra_copy_number=0
CM058257.1	Liftoff	exon	32435840	32435943	.	-	.	ID=exon-NM_001403410.1-13;Parent=rna-NM_001403410.1;Dbxref=GeneID:22084,GenBank:NM_001403410.1,MGI:MGI:102548;gbkey=mRNA;gene=Tsc2;product=TSC complex subunit 2%2C transcript variant 23;transcript_id=NM_001403410.1;extra_copy_number=0
CM058257.1	Liftoff	exon	32436383	32436520	.	-	.	ID=exon-NM_001403410.1-12;Parent=rna-NM_001403410.1;Dbxref=GeneID:22084,GenBank:NM_001403410.1,MGI:MGI:102548;gbkey=mRNA;gene=Tsc2;product=TSC complex subunit 2%2C transcript variant 23;transcript_id=NM_001403410.1;extra_copy_number=0
CM058257.1	Liftoff	exon	32437283	32437426	.	-	.	ID=exon-NM_001403410.1-11;Parent=rna-NM_001403410.1;Dbxref=GeneID:22084,GenBank:NM_001403410.1,MGI:MGI:102548;gbkey=mRNA;gene=Tsc2;product=TSC complex subunit 2%2C transcript variant 23;transcript_id=NM_001403410.1;extra_copy_number=0
CM058257.1	Liftoff	exon	32438246	32438372	.	-	.	ID=exon-NM_001403410.1-10;Parent=rna-NM_001403410.1;Dbxref=GeneID:22084,GenBank:NM_001403410.1,MGI:MGI:102548;gbkey=mRNA;gene=Tsc2;product=TSC complex subunit 2%2C transcript variant 23;transcript_id=NM_001403410.1;extra_copy_number=0
CM058257.1	Liftoff	exon	32440892	32440965	.	-	.	ID=exon-NM_001403410.1-9;Parent=rna-NM_001403410.1;Dbxref=GeneID:22084,GenBank:NM_001403410.1,MGI:MGI:102548;gbkey=mRNA;gene=Tsc2;product=TSC complex subunit 2%2C transcript variant 23;transcript_id=NM_001403410.1;extra_copy_number=0
CM058257.1	Liftoff	exon	32441870	32441995	.	-	.	ID=exon-NM_001403410.1-8;Parent=rna-NM_001403410.1;Dbxref=GeneID:22084,GenBank:NM_001403410.1,MGI:MGI:102548;gbkey=mRNA;gene=Tsc2;product=TSC complex subunit 2%2C transcript variant 23;transcript_id=NM_001403410.1;extra_copy_number=0
CM058257.1	Liftoff	exon	32442311	32442359	.	-	.	ID=exon-NM_001403410.1-7;Parent=rna-NM_001403410.1;Dbxref=GeneID:22084,GenBank:NM_001403410.1,MGI:MGI:102548;gbkey=mRNA;gene=Tsc2;product=TSC complex subunit 2%2C transcript variant 23;transcript_id=NM_001403410.1;extra_copy_number=0
CM058257.1	Liftoff	exon	32443627	32443741	.	-	.	ID=exon-NM_001403410.1-6;Parent=rna-NM_001403410.1;Dbxref=GeneID:22084,GenBank:NM_001403410.1,MGI:MGI:102548;gbkey=mRNA;gene=Tsc2;product=TSC complex subunit 2%2C transcript variant 23;transcript_id=NM_001403410.1;extra_copy_number=0
CM058257.1	Liftoff	exon	32444595	32444739	.	-	.	ID=exon-NM_001403410.1-5;Parent=rna-NM_001403410.1;Dbxref=GeneID:22084,GenBank:NM_001403410.1,MGI:MGI:102548;gbkey=mRNA;gene=Tsc2;product=TSC complex subunit 2%2C transcript variant 23;transcript_id=NM_001403410.1;extra_copy_number=0
CM058257.1	Liftoff	exon	32445522	32445632	.	-	.	ID=exon-NM_001403410.1-4;Parent=rna-NM_001403410.1;Dbxref=GeneID:22084,GenBank:NM_001403410.1,MGI:MGI:102548;gbkey=mRNA;gene=Tsc2;product=TSC complex subunit 2%2C transcript variant 23;transcript_id=NM_001403410.1;extra_copy_number=0
CM058257.1	Liftoff	exon	32446576	32446662	.	-	.	ID=exon-NM_001403410.1-3;Parent=rna-NM_001403410.1;Dbxref=GeneID:22084,GenBank:NM_001403410.1,MGI:MGI:102548;gbkey=mRNA;gene=Tsc2;product=TSC complex subunit 2%2C transcript variant 23;transcript_id=NM_001403410.1;extra_copy_number=0
CM058257.1	Liftoff	exon	32447583	32447749	.	-	.	ID=exon-NM_001403410.1-2;Parent=rna-NM_001403410.1;Dbxref=GeneID:22084,GenBank:NM_001403410.1,MGI:MGI:102548;gbkey=mRNA;gene=Tsc2;product=TSC complex subunit 2%2C transcript variant 23;transcript_id=NM_001403410.1;extra_copy_number=0
CM058257.1	Liftoff	exon	32448176	32448258	.	-	.	ID=exon-NM_001403410.1-1;Parent=rna-NM_001403410.1;Dbxref=GeneID:22084,GenBank:NM_001403410.1,MGI:MGI:102548;gbkey=mRNA;gene=Tsc2;product=TSC complex subunit 2%2C transcript variant 23;transcript_id=NM_001403410.1;extra_copy_number=0
CM058257.1	Liftoff	CDS	32413369	32413530	.	-	.	ID=cds-NP_001390339.1;Parent=rna-NM_001403410.1;Dbxref=GeneID:22084,GenBank:NP_001390339.1,MGI:MGI:102548;Name=NP_001390339.1;Note=isoform 11 is encoded by transcript variant 23;gbkey=CDS;gene=Tsc2;product=tuberin isoform 11;protein_id=NP_001390339.1;extra_copy_number=0
CM058257.1	Liftoff	CDS	32413619	32413717	.	-	.	ID=cds-NP_001390339.1;Parent=rna-NM_001403410.1;Dbxref=GeneID:22084,GenBank:NP_001390339.1,MGI:MGI:102548;Name=NP_001390339.1;Note=isoform 11 is encoded by transcript variant 23;gbkey=CDS;gene=Tsc2;product=tuberin isoform 11;protein_id=NP_001390339.1;extra_copy_number=0
CM058257.1	Liftoff	CDS	32413810	32413901	.	-	.	ID=cds-NP_001390339.1;Parent=rna-NM_001403410.1;Dbxref=GeneID:22084,GenBank:NP_001390339.1,MGI:MGI:102548;Name=NP_001390339.1;Note=isoform 11 is encoded by transcript variant 23;gbkey=CDS;gene=Tsc2;product=tuberin isoform 11;protein_id=NP_001390339.1;extra_copy_number=0
CM058257.1	Liftoff	CDS	32413969	32414047	.	-	.	ID=cds-NP_001390339.1;Parent=rna-NM_001403410.1;Dbxref=GeneID:22084,GenBank:NP_001390339.1,MGI:MGI:102548;Name=NP_001390339.1;Note=isoform 11 is encoded by transcript variant 23;gbkey=CDS;gene=Tsc2;product=tuberin isoform 11;protein_id=NP_001390339.1;extra_copy_number=0
CM058257.1	Liftoff	CDS	32414677	32414816	.	-	.	ID=cds-NP_001390339.1;Parent=rna-NM_001403410.1;Dbxref=GeneID:22084,GenBank:NP_001390339.1,MGI:MGI:102548;Name=NP_001390339.1;Note=isoform 11 is encoded by transcript variant 23;gbkey=CDS;gene=Tsc2;product=tuberin isoform 11;protein_id=NP_001390339.1;extra_copy_number=0
CM058257.1	Liftoff	CDS	32414956	32415142	.	-	.	ID=cds-NP_001390339.1;Parent=rna-NM_001403410.1;Dbxref=GeneID:22084,GenBank:NP_001390339.1,MGI:MGI:102548;Name=NP_001390339.1;Note=isoform 11 is encoded by transcript variant 23;gbkey=CDS;gene=Tsc2;product=tuberin isoform 11;protein_id=NP_001390339.1;extra_copy_number=0
CM058257.1	Liftoff	CDS	32415802	32415888	.	-	.	ID=cds-NP_001390339.1;Parent=rna-NM_001403410.1;Dbxref=GeneID:22084,GenBank:NP_001390339.1,MGI:MGI:102548;Name=NP_001390339.1;Note=isoform 11 is encoded by transcript variant 23;gbkey=CDS;gene=Tsc2;product=tuberin isoform 11;protein_id=NP_001390339.1;extra_copy_number=0
CM058257.1	Liftoff	CDS	32416057	32416132	.	-	.	ID=cds-NP_001390339.1;Parent=rna-NM_001403410.1;Dbxref=GeneID:22084,GenBank:NP_001390339.1,MGI:MGI:102548;Name=NP_001390339.1;Note=isoform 11 is encoded by transcript variant 23;gbkey=CDS;gene=Tsc2;product=tuberin isoform 11;protein_id=NP_001390339.1;extra_copy_number=0
CM058257.1	Liftoff	CDS	32416334	32416824	.	-	.	ID=cds-NP_001390339.1;Parent=rna-NM_001403410.1;Dbxref=GeneID:22084,GenBank:NP_001390339.1,MGI:MGI:102548;Name=NP_001390339.1;Note=isoform 11 is encoded by transcript variant 23;gbkey=CDS;gene=Tsc2;product=tuberin isoform 11;protein_id=NP_001390339.1;extra_copy_number=0
CM058257.1	Liftoff	CDS	32417112	32417242	.	-	.	ID=cds-NP_001390339.1;Parent=rna-NM_001403410.1;Dbxref=GeneID:22084,GenBank:NP_001390339.1,MGI:MGI:102548;Name=NP_001390339.1;Note=isoform 11 is encoded by transcript variant 23;gbkey=CDS;gene=Tsc2;product=tuberin isoform 11;protein_id=NP_001390339.1;extra_copy_number=0
CM058257.1	Liftoff	CDS	32418165	32418233	.	-	.	ID=cds-NP_001390339.1;Parent=rna-NM_001403410.1;Dbxref=GeneID:22084,GenBank:NP_001390339.1,MGI:MGI:102548;Name=NP_001390339.1;Note=isoform 11 is encoded by transcript variant 23;gbkey=CDS;gene=Tsc2;product=tuberin isoform 11;protein_id=NP_001390339.1;extra_copy_number=0
CM058257.1	Liftoff	CDS	32418870	32419073	.	-	.	ID=cds-NP_001390339.1;Parent=rna-NM_001403410.1;Dbxref=GeneID:22084,GenBank:NP_001390339.1,MGI:MGI:102548;Name=NP_001390339.1;Note=isoform 11 is encoded by transcript variant 23;gbkey=CDS;gene=Tsc2;product=tuberin isoform 11;protein_id=NP_001390339.1;extra_copy_number=0
CM058257.1	Liftoff	CDS	32419858	32420070	.	-	.	ID=cds-NP_001390339.1;Parent=rna-NM_001403410.1;Dbxref=GeneID:22084,GenBank:NP_001390339.1,MGI:MGI:102548;Name=NP_001390339.1;Note=isoform 11 is encoded by transcript variant 23;gbkey=CDS;gene=Tsc2;product=tuberin isoform 11;protein_id=NP_001390339.1;extra_copy_number=0
CM058257.1	Liftoff	CDS	32421078	32421190	.	-	.	ID=cds-NP_001390339.1;Parent=rna-NM_001403410.1;Dbxref=GeneID:22084,GenBank:NP_001390339.1,MGI:MGI:102548;Name=NP_001390339.1;Note=isoform 11 is encoded by transcript variant 23;gbkey=CDS;gene=Tsc2;product=tuberin isoform 11;protein_id=NP_001390339.1;extra_copy_number=0
CM058257.1	Liftoff	CDS	32421278	32421430	.	-	.	ID=cds-NP_001390339.1;Parent=rna-NM_001403410.1;Dbxref=GeneID:22084,GenBank:NP_001390339.1,MGI:MGI:102548;Name=NP_001390339.1;Note=isoform 11 is encoded by transcript variant 23;gbkey=CDS;gene=Tsc2;product=tuberin isoform 11;protein_id=NP_001390339.1;extra_copy_number=0
CM058257.1	Liftoff	CDS	32421600	32421764	.	-	.	ID=cds-NP_001390339.1;Parent=rna-NM_001403410.1;Dbxref=GeneID:22084,GenBank:NP_001390339.1,MGI:MGI:102548;Name=NP_001390339.1;Note=isoform 11 is encoded by transcript variant 23;gbkey=CDS;gene=Tsc2;product=tuberin isoform 11;protein_id=NP_001390339.1;extra_copy_number=0
CM058257.1	Liftoff	CDS	32424202	32424296	.	-	.	ID=cds-NP_001390339.1;Parent=rna-NM_001403410.1;Dbxref=GeneID:22084,GenBank:NP_001390339.1,MGI:MGI:102548;Name=NP_001390339.1;Note=isoform 11 is encoded by transcript variant 23;gbkey=CDS;gene=Tsc2;product=tuberin isoform 11;protein_id=NP_001390339.1;extra_copy_number=0
CM058257.1	Liftoff	CDS	32424464	32424566	.	-	.	ID=cds-NP_001390339.1;Parent=rna-NM_001403410.1;Dbxref=GeneID:22084,GenBank:NP_001390339.1,MGI:MGI:102548;Name=NP_001390339.1;Note=isoform 11 is encoded by transcript variant 23;gbkey=CDS;gene=Tsc2;product=tuberin isoform 11;protein_id=NP_001390339.1;extra_copy_number=0
CM058257.1	Liftoff	CDS	32424863	32424956	.	-	.	ID=cds-NP_001390339.1;Parent=rna-NM_001403410.1;Dbxref=GeneID:22084,GenBank:NP_001390339.1,MGI:MGI:102548;Name=NP_001390339.1;Note=isoform 11 is encoded by transcript variant 23;gbkey=CDS;gene=Tsc2;product=tuberin isoform 11;protein_id=NP_001390339.1;extra_copy_number=0
CM058257.1	Liftoff	CDS	32425734	32425923	.	-	.	ID=cds-NP_001390339.1;Parent=rna-NM_001403410.1;Dbxref=GeneID:22084,GenBank:NP_001390339.1,MGI:MGI:102548;Name=NP_001390339.1;Note=isoform 11 is encoded by transcript variant 23;gbkey=CDS;gene=Tsc2;product=tuberin isoform 11;protein_id=NP_001390339.1;extra_copy_number=0
CM058257.1	Liftoff	CDS	32427182	32427316	.	-	.	ID=cds-NP_001390339.1;Parent=rna-NM_001403410.1;Dbxref=GeneID:22084,GenBank:NP_001390339.1,MGI:MGI:102548;Name=NP_001390339.1;Note=isoform 11 is encoded by transcript variant 23;gbkey=CDS;gene=Tsc2;product=tuberin isoform 11;protein_id=NP_001390339.1;extra_copy_number=0
CM058257.1	Liftoff	CDS	32428057	32428179	.	-	.	ID=cds-NP_001390339.1;Parent=rna-NM_001403410.1;Dbxref=GeneID:22084,GenBank:NP_001390339.1,MGI:MGI:102548;Name=NP_001390339.1;Note=isoform 11 is encoded by transcript variant 23;gbkey=CDS;gene=Tsc2;product=tuberin isoform 11;protein_id=NP_001390339.1;extra_copy_number=0
CM058257.1	Liftoff	CDS	32429223	32429373	.	-	.	ID=cds-NP_001390339.1;Parent=rna-NM_001403410.1;Dbxref=GeneID:22084,GenBank:NP_001390339.1,MGI:MGI:102548;Name=NP_001390339.1;Note=isoform 11 is encoded by transcript variant 23;gbkey=CDS;gene=Tsc2;product=tuberin isoform 11;protein_id=NP_001390339.1;extra_copy_number=0
CM058257.1	Liftoff	CDS	32429555	32429661	.	-	.	ID=cds-NP_001390339.1;Parent=rna-NM_001403410.1;Dbxref=GeneID:22084,GenBank:NP_001390339.1,MGI:MGI:102548;Name=NP_001390339.1;Note=isoform 11 is encoded by transcript variant 23;gbkey=CDS;gene=Tsc2;product=tuberin isoform 11;protein_id=NP_001390339.1;extra_copy_number=0
CM058257.1	Liftoff	CDS	32430348	32430470	.	-	.	ID=cds-NP_001390339.1;Parent=rna-NM_001403410.1;Dbxref=GeneID:22084,GenBank:NP_001390339.1,MGI:MGI:102548;Name=NP_001390339.1;Note=isoform 11 is encoded by transcript variant 23;gbkey=CDS;gene=Tsc2;product=tuberin isoform 11;protein_id=NP_001390339.1;extra_copy_number=0
CM058257.1	Liftoff	CDS	32433645	32433761	.	-	.	ID=cds-NP_001390339.1;Parent=rna-NM_001403410.1;Dbxref=GeneID:22084,GenBank:NP_001390339.1,MGI:MGI:102548;Name=NP_001390339.1;Note=isoform 11 is encoded by transcript variant 23;gbkey=CDS;gene=Tsc2;product=tuberin isoform 11;protein_id=NP_001390339.1;extra_copy_number=0
CM058257.1	Liftoff	CDS	32434194	32434349	.	-	.	ID=cds-NP_001390339.1;Parent=rna-NM_001403410.1;Dbxref=GeneID:22084,GenBank:NP_001390339.1,MGI:MGI:102548;Name=NP_001390339.1;Note=isoform 11 is encoded by transcript variant 23;gbkey=CDS;gene=Tsc2;product=tuberin isoform 11;protein_id=NP_001390339.1;extra_copy_number=0
CM058257.1	Liftoff	CDS	32435530	32435611	.	-	.	ID=cds-NP_001390339.1;Parent=rna-NM_001403410.1;Dbxref=GeneID:22084,GenBank:NP_001390339.1,MGI:MGI:102548;Name=NP_001390339.1;Note=isoform 11 is encoded by transcript variant 23;gbkey=CDS;gene=Tsc2;product=tuberin isoform 11;protein_id=NP_001390339.1;extra_copy_number=0
CM058257.1	Liftoff	CDS	32435840	32435943	.	-	.	ID=cds-NP_001390339.1;Parent=rna-NM_001403410.1;Dbxref=GeneID:22084,GenBank:NP_001390339.1,MGI:MGI:102548;Name=NP_001390339.1;Note=isoform 11 is encoded by transcript variant 23;gbkey=CDS;gene=Tsc2;product=tuberin isoform 11;protein_id=NP_001390339.1;extra_copy_number=0
CM058257.1	Liftoff	CDS	32436383	32436520	.	-	.	ID=cds-NP_001390339.1;Parent=rna-NM_001403410.1;Dbxref=GeneID:22084,GenBank:NP_001390339.1,MGI:MGI:102548;Name=NP_001390339.1;Note=isoform 11 is encoded by transcript variant 23;gbkey=CDS;gene=Tsc2;product=tuberin isoform 11;protein_id=NP_001390339.1;extra_copy_number=0
CM058257.1	Liftoff	CDS	32437283	32437426	.	-	.	ID=cds-NP_001390339.1;Parent=rna-NM_001403410.1;Dbxref=GeneID:22084,GenBank:NP_001390339.1,MGI:MGI:102548;Name=NP_001390339.1;Note=isoform 11 is encoded by transcript variant 23;gbkey=CDS;gene=Tsc2;product=tuberin isoform 11;protein_id=NP_001390339.1;extra_copy_number=0
CM058257.1	Liftoff	CDS	32438246	32438372	.	-	.	ID=cds-NP_001390339.1;Parent=rna-NM_001403410.1;Dbxref=GeneID:22084,GenBank:NP_001390339.1,MGI:MGI:102548;Name=NP_001390339.1;Note=isoform 11 is encoded by transcript variant 23;gbkey=CDS;gene=Tsc2;product=tuberin isoform 11;protein_id=NP_001390339.1;extra_copy_number=0
CM058257.1	Liftoff	CDS	32440892	32440965	.	-	.	ID=cds-NP_001390339.1;Parent=rna-NM_001403410.1;Dbxref=GeneID:22084,GenBank:NP_001390339.1,MGI:MGI:102548;Name=NP_001390339.1;Note=isoform 11 is encoded by transcript variant 23;gbkey=CDS;gene=Tsc2;product=tuberin isoform 11;protein_id=NP_001390339.1;extra_copy_number=0
CM058257.1	Liftoff	CDS	32441870	32441995	.	-	.	ID=cds-NP_001390339.1;Parent=rna-NM_001403410.1;Dbxref=GeneID:22084,GenBank:NP_001390339.1,MGI:MGI:102548;Name=NP_001390339.1;Note=isoform 11 is encoded by transcript variant 23;gbkey=CDS;gene=Tsc2;product=tuberin isoform 11;protein_id=NP_001390339.1;extra_copy_number=0
CM058257.1	Liftoff	CDS	32442311	32442359	.	-	.	ID=cds-NP_001390339.1;Parent=rna-NM_001403410.1;Dbxref=GeneID:22084,GenBank:NP_001390339.1,MGI:MGI:102548;Name=NP_001390339.1;Note=isoform 11 is encoded by transcript variant 23;gbkey=CDS;gene=Tsc2;product=tuberin isoform 11;protein_id=NP_001390339.1;extra_copy_number=0
CM058257.1	Liftoff	CDS	32443627	32443741	.	-	.	ID=cds-NP_001390339.1;Parent=rna-NM_001403410.1;Dbxref=GeneID:22084,GenBank:NP_001390339.1,MGI:MGI:102548;Name=NP_001390339.1;Note=isoform 11 is encoded by transcript variant 23;gbkey=CDS;gene=Tsc2;product=tuberin isoform 11;protein_id=NP_001390339.1;extra_copy_number=0
CM058257.1	Liftoff	CDS	32444595	32444739	.	-	.	ID=cds-NP_001390339.1;Parent=rna-NM_001403410.1;Dbxref=GeneID:22084,GenBank:NP_001390339.1,MGI:MGI:102548;Name=NP_001390339.1;Note=isoform 11 is encoded by transcript variant 23;gbkey=CDS;gene=Tsc2;product=tuberin isoform 11;protein_id=NP_001390339.1;extra_copy_number=0
CM058257.1	Liftoff	CDS	32445522	32445632	.	-	.	ID=cds-NP_001390339.1;Parent=rna-NM_001403410.1;Dbxref=GeneID:22084,GenBank:NP_001390339.1,MGI:MGI:102548;Name=NP_001390339.1;Note=isoform 11 is encoded by transcript variant 23;gbkey=CDS;gene=Tsc2;product=tuberin isoform 11;protein_id=NP_001390339.1;extra_copy_number=0
CM058257.1	Liftoff	CDS	32446576	32446662	.	-	.	ID=cds-NP_001390339.1;Parent=rna-NM_001403410.1;Dbxref=GeneID:22084,GenBank:NP_001390339.1,MGI:MGI:102548;Name=NP_001390339.1;Note=isoform 11 is encoded by transcript variant 23;gbkey=CDS;gene=Tsc2;product=tuberin isoform 11;protein_id=NP_001390339.1;extra_copy_number=0
CM058257.1	Liftoff	CDS	32447583	32447720	.	-	.	ID=cds-NP_001390339.1;Parent=rna-NM_001403410.1;Dbxref=GeneID:22084,GenBank:NP_001390339.1,MGI:MGI:102548;Name=NP_001390339.1;Note=isoform 11 is encoded by transcript variant 23;gbkey=CDS;gene=Tsc2;product=tuberin isoform 11;protein_id=NP_001390339.1;extra_copy_number=0
CM058257.1	Liftoff	mRNA	32412578	32448258	.	-	.	ID=rna-NM_001403411.1;Parent=gene-Tsc2;Dbxref=GeneID:22084,GenBank:NM_001403411.1,MGI:MGI:102548;Name=NM_001403411.1;gbkey=mRNA;gene=Tsc2;product=TSC complex subunit 2%2C transcript variant 14;transcript_id=NM_001403411.1;matches_ref_protein=False;valid_ORF=True;extra_copy_number=0
CM058257.1	Liftoff	exon	32412578	32413530	.	-	.	ID=exon-NM_001403411.1-41;Parent=rna-NM_001403411.1;Dbxref=GeneID:22084,GenBank:NM_001403411.1,MGI:MGI:102548;gbkey=mRNA;gene=Tsc2;product=TSC complex subunit 2%2C transcript variant 14;transcript_id=NM_001403411.1;extra_copy_number=0
CM058257.1	Liftoff	exon	32413619	32413717	.	-	.	ID=exon-NM_001403411.1-40;Parent=rna-NM_001403411.1;Dbxref=GeneID:22084,GenBank:NM_001403411.1,MGI:MGI:102548;gbkey=mRNA;gene=Tsc2;product=TSC complex subunit 2%2C transcript variant 14;transcript_id=NM_001403411.1;extra_copy_number=0
CM058257.1	Liftoff	exon	32413810	32413901	.	-	.	ID=exon-NM_001403411.1-39;Parent=rna-NM_001403411.1;Dbxref=GeneID:22084,GenBank:NM_001403411.1,MGI:MGI:102548;gbkey=mRNA;gene=Tsc2;product=TSC complex subunit 2%2C transcript variant 14;transcript_id=NM_001403411.1;extra_copy_number=0
CM058257.1	Liftoff	exon	32413969	32414047	.	-	.	ID=exon-NM_001403411.1-38;Parent=rna-NM_001403411.1;Dbxref=GeneID:22084,GenBank:NM_001403411.1,MGI:MGI:102548;gbkey=mRNA;gene=Tsc2;product=TSC complex subunit 2%2C transcript variant 14;transcript_id=NM_001403411.1;extra_copy_number=0
CM058257.1	Liftoff	exon	32414677	32414816	.	-	.	ID=exon-NM_001403411.1-37;Parent=rna-NM_001403411.1;Dbxref=GeneID:22084,GenBank:NM_001403411.1,MGI:MGI:102548;gbkey=mRNA;gene=Tsc2;product=TSC complex subunit 2%2C transcript variant 14;transcript_id=NM_001403411.1;extra_copy_number=0
CM058257.1	Liftoff	exon	32414956	32415142	.	-	.	ID=exon-NM_001403411.1-36;Parent=rna-NM_001403411.1;Dbxref=GeneID:22084,GenBank:NM_001403411.1,MGI:MGI:102548;gbkey=mRNA;gene=Tsc2;product=TSC complex subunit 2%2C transcript variant 14;transcript_id=NM_001403411.1;extra_copy_number=0
CM058257.1	Liftoff	exon	32415802	32415888	.	-	.	ID=exon-NM_001403411.1-35;Parent=rna-NM_001403411.1;Dbxref=GeneID:22084,GenBank:NM_001403411.1,MGI:MGI:102548;gbkey=mRNA;gene=Tsc2;product=TSC complex subunit 2%2C transcript variant 14;transcript_id=NM_001403411.1;extra_copy_number=0
CM058257.1	Liftoff	exon	32416057	32416132	.	-	.	ID=exon-NM_001403411.1-34;Parent=rna-NM_001403411.1;Dbxref=GeneID:22084,GenBank:NM_001403411.1,MGI:MGI:102548;gbkey=mRNA;gene=Tsc2;product=TSC complex subunit 2%2C transcript variant 14;transcript_id=NM_001403411.1;extra_copy_number=0
CM058257.1	Liftoff	exon	32416334	32416824	.	-	.	ID=exon-NM_001403411.1-33;Parent=rna-NM_001403411.1;Dbxref=GeneID:22084,GenBank:NM_001403411.1,MGI:MGI:102548;gbkey=mRNA;gene=Tsc2;product=TSC complex subunit 2%2C transcript variant 14;transcript_id=NM_001403411.1;extra_copy_number=0
CM058257.1	Liftoff	exon	32417112	32417242	.	-	.	ID=exon-NM_001403411.1-32;Parent=rna-NM_001403411.1;Dbxref=GeneID:22084,GenBank:NM_001403411.1,MGI:MGI:102548;gbkey=mRNA;gene=Tsc2;product=TSC complex subunit 2%2C transcript variant 14;transcript_id=NM_001403411.1;extra_copy_number=0
CM058257.1	Liftoff	exon	32418165	32418233	.	-	.	ID=exon-NM_001403411.1-31;Parent=rna-NM_001403411.1;Dbxref=GeneID:22084,GenBank:NM_001403411.1,MGI:MGI:102548;gbkey=mRNA;gene=Tsc2;product=TSC complex subunit 2%2C transcript variant 14;transcript_id=NM_001403411.1;extra_copy_number=0
CM058257.1	Liftoff	exon	32418870	32419073	.	-	.	ID=exon-NM_001403411.1-30;Parent=rna-NM_001403411.1;Dbxref=GeneID:22084,GenBank:NM_001403411.1,MGI:MGI:102548;gbkey=mRNA;gene=Tsc2;product=TSC complex subunit 2%2C transcript variant 14;transcript_id=NM_001403411.1;extra_copy_number=0
CM058257.1	Liftoff	exon	32419858	32420070	.	-	.	ID=exon-NM_001403411.1-29;Parent=rna-NM_001403411.1;Dbxref=GeneID:22084,GenBank:NM_001403411.1,MGI:MGI:102548;gbkey=mRNA;gene=Tsc2;product=TSC complex subunit 2%2C transcript variant 14;transcript_id=NM_001403411.1;extra_copy_number=0
CM058257.1	Liftoff	exon	32421078	32421190	.	-	.	ID=exon-NM_001403411.1-28;Parent=rna-NM_001403411.1;Dbxref=GeneID:22084,GenBank:NM_001403411.1,MGI:MGI:102548;gbkey=mRNA;gene=Tsc2;product=TSC complex subunit 2%2C transcript variant 14;transcript_id=NM_001403411.1;extra_copy_number=0
CM058257.1	Liftoff	exon	32421278	32421430	.	-	.	ID=exon-NM_001403411.1-27;Parent=rna-NM_001403411.1;Dbxref=GeneID:22084,GenBank:NM_001403411.1,MGI:MGI:102548;gbkey=mRNA;gene=Tsc2;product=TSC complex subunit 2%2C transcript variant 14;transcript_id=NM_001403411.1;extra_copy_number=0
CM058257.1	Liftoff	exon	32421600	32421761	.	-	.	ID=exon-NM_001403411.1-26;Parent=rna-NM_001403411.1;Dbxref=GeneID:22084,GenBank:NM_001403411.1,MGI:MGI:102548;gbkey=mRNA;gene=Tsc2;product=TSC complex subunit 2%2C transcript variant 14;transcript_id=NM_001403411.1;extra_copy_number=0
CM058257.1	Liftoff	exon	32424202	32424296	.	-	.	ID=exon-NM_001403411.1-25;Parent=rna-NM_001403411.1;Dbxref=GeneID:22084,GenBank:NM_001403411.1,MGI:MGI:102548;gbkey=mRNA;gene=Tsc2;product=TSC complex subunit 2%2C transcript variant 14;transcript_id=NM_001403411.1;extra_copy_number=0
CM058257.1	Liftoff	exon	32424464	32424566	.	-	.	ID=exon-NM_001403411.1-24;Parent=rna-NM_001403411.1;Dbxref=GeneID:22084,GenBank:NM_001403411.1,MGI:MGI:102548;gbkey=mRNA;gene=Tsc2;product=TSC complex subunit 2%2C transcript variant 14;transcript_id=NM_001403411.1;extra_copy_number=0
CM058257.1	Liftoff	exon	32424863	32424956	.	-	.	ID=exon-NM_001403411.1-23;Parent=rna-NM_001403411.1;Dbxref=GeneID:22084,GenBank:NM_001403411.1,MGI:MGI:102548;gbkey=mRNA;gene=Tsc2;product=TSC complex subunit 2%2C transcript variant 14;transcript_id=NM_001403411.1;extra_copy_number=0
CM058257.1	Liftoff	exon	32425734	32425923	.	-	.	ID=exon-NM_001403411.1-22;Parent=rna-NM_001403411.1;Dbxref=GeneID:22084,GenBank:NM_001403411.1,MGI:MGI:102548;gbkey=mRNA;gene=Tsc2;product=TSC complex subunit 2%2C transcript variant 14;transcript_id=NM_001403411.1;extra_copy_number=0
CM058257.1	Liftoff	exon	32427182	32427316	.	-	.	ID=exon-NM_001403411.1-21;Parent=rna-NM_001403411.1;Dbxref=GeneID:22084,GenBank:NM_001403411.1,MGI:MGI:102548;gbkey=mRNA;gene=Tsc2;product=TSC complex subunit 2%2C transcript variant 14;transcript_id=NM_001403411.1;extra_copy_number=0
CM058257.1	Liftoff	exon	32428057	32428179	.	-	.	ID=exon-NM_001403411.1-20;Parent=rna-NM_001403411.1;Dbxref=GeneID:22084,GenBank:NM_001403411.1,MGI:MGI:102548;gbkey=mRNA;gene=Tsc2;product=TSC complex subunit 2%2C transcript variant 14;transcript_id=NM_001403411.1;extra_copy_number=0
CM058257.1	Liftoff	exon	32429223	32429373	.	-	.	ID=exon-NM_001403411.1-19;Parent=rna-NM_001403411.1;Dbxref=GeneID:22084,GenBank:NM_001403411.1,MGI:MGI:102548;gbkey=mRNA;gene=Tsc2;product=TSC complex subunit 2%2C transcript variant 14;transcript_id=NM_001403411.1;extra_copy_number=0
CM058257.1	Liftoff	exon	32429555	32429661	.	-	.	ID=exon-NM_001403411.1-18;Parent=rna-NM_001403411.1;Dbxref=GeneID:22084,GenBank:NM_001403411.1,MGI:MGI:102548;gbkey=mRNA;gene=Tsc2;product=TSC complex subunit 2%2C transcript variant 14;transcript_id=NM_001403411.1;extra_copy_number=0
CM058257.1	Liftoff	exon	32430348	32430470	.	-	.	ID=exon-NM_001403411.1-17;Parent=rna-NM_001403411.1;Dbxref=GeneID:22084,GenBank:NM_001403411.1,MGI:MGI:102548;gbkey=mRNA;gene=Tsc2;product=TSC complex subunit 2%2C transcript variant 14;transcript_id=NM_001403411.1;extra_copy_number=0
CM058257.1	Liftoff	exon	32433645	32433761	.	-	.	ID=exon-NM_001403411.1-16;Parent=rna-NM_001403411.1;Dbxref=GeneID:22084,GenBank:NM_001403411.1,MGI:MGI:102548;gbkey=mRNA;gene=Tsc2;product=TSC complex subunit 2%2C transcript variant 14;transcript_id=NM_001403411.1;extra_copy_number=0
CM058257.1	Liftoff	exon	32434194	32434349	.	-	.	ID=exon-NM_001403411.1-15;Parent=rna-NM_001403411.1;Dbxref=GeneID:22084,GenBank:NM_001403411.1,MGI:MGI:102548;gbkey=mRNA;gene=Tsc2;product=TSC complex subunit 2%2C transcript variant 14;transcript_id=NM_001403411.1;extra_copy_number=0
CM058257.1	Liftoff	exon	32435530	32435611	.	-	.	ID=exon-NM_001403411.1-14;Parent=rna-NM_001403411.1;Dbxref=GeneID:22084,GenBank:NM_001403411.1,MGI:MGI:102548;gbkey=mRNA;gene=Tsc2;product=TSC complex subunit 2%2C transcript variant 14;transcript_id=NM_001403411.1;extra_copy_number=0
CM058257.1	Liftoff	exon	32435840	32435943	.	-	.	ID=exon-NM_001403411.1-13;Parent=rna-NM_001403411.1;Dbxref=GeneID:22084,GenBank:NM_001403411.1,MGI:MGI:102548;gbkey=mRNA;gene=Tsc2;product=TSC complex subunit 2%2C transcript variant 14;transcript_id=NM_001403411.1;extra_copy_number=0
CM058257.1	Liftoff	exon	32436383	32436520	.	-	.	ID=exon-NM_001403411.1-12;Parent=rna-NM_001403411.1;Dbxref=GeneID:22084,GenBank:NM_001403411.1,MGI:MGI:102548;gbkey=mRNA;gene=Tsc2;product=TSC complex subunit 2%2C transcript variant 14;transcript_id=NM_001403411.1;extra_copy_number=0
CM058257.1	Liftoff	exon	32437283	32437426	.	-	.	ID=exon-NM_001403411.1-11;Parent=rna-NM_001403411.1;Dbxref=GeneID:22084,GenBank:NM_001403411.1,MGI:MGI:102548;gbkey=mRNA;gene=Tsc2;product=TSC complex subunit 2%2C transcript variant 14;transcript_id=NM_001403411.1;extra_copy_number=0
CM058257.1	Liftoff	exon	32438246	32438372	.	-	.	ID=exon-NM_001403411.1-10;Parent=rna-NM_001403411.1;Dbxref=GeneID:22084,GenBank:NM_001403411.1,MGI:MGI:102548;gbkey=mRNA;gene=Tsc2;product=TSC complex subunit 2%2C transcript variant 14;transcript_id=NM_001403411.1;extra_copy_number=0
CM058257.1	Liftoff	exon	32440892	32440965	.	-	.	ID=exon-NM_001403411.1-9;Parent=rna-NM_001403411.1;Dbxref=GeneID:22084,GenBank:NM_001403411.1,MGI:MGI:102548;gbkey=mRNA;gene=Tsc2;product=TSC complex subunit 2%2C transcript variant 14;transcript_id=NM_001403411.1;extra_copy_number=0
CM058257.1	Liftoff	exon	32441870	32441995	.	-	.	ID=exon-NM_001403411.1-8;Parent=rna-NM_001403411.1;Dbxref=GeneID:22084,GenBank:NM_001403411.1,MGI:MGI:102548;gbkey=mRNA;gene=Tsc2;product=TSC complex subunit 2%2C transcript variant 14;transcript_id=NM_001403411.1;extra_copy_number=0
CM058257.1	Liftoff	exon	32442311	32442359	.	-	.	ID=exon-NM_001403411.1-7;Parent=rna-NM_001403411.1;Dbxref=GeneID:22084,GenBank:NM_001403411.1,MGI:MGI:102548;gbkey=mRNA;gene=Tsc2;product=TSC complex subunit 2%2C transcript variant 14;transcript_id=NM_001403411.1;extra_copy_number=0
CM058257.1	Liftoff	exon	32443627	32443744	.	-	.	ID=exon-NM_001403411.1-6;Parent=rna-NM_001403411.1;Dbxref=GeneID:22084,GenBank:NM_001403411.1,MGI:MGI:102548;gbkey=mRNA;gene=Tsc2;product=TSC complex subunit 2%2C transcript variant 14;transcript_id=NM_001403411.1;extra_copy_number=0
CM058257.1	Liftoff	exon	32444595	32444739	.	-	.	ID=exon-NM_001403411.1-5;Parent=rna-NM_001403411.1;Dbxref=GeneID:22084,GenBank:NM_001403411.1,MGI:MGI:102548;gbkey=mRNA;gene=Tsc2;product=TSC complex subunit 2%2C transcript variant 14;transcript_id=NM_001403411.1;extra_copy_number=0
CM058257.1	Liftoff	exon	32445522	32445632	.	-	.	ID=exon-NM_001403411.1-4;Parent=rna-NM_001403411.1;Dbxref=GeneID:22084,GenBank:NM_001403411.1,MGI:MGI:102548;gbkey=mRNA;gene=Tsc2;product=TSC complex subunit 2%2C transcript variant 14;transcript_id=NM_001403411.1;extra_copy_number=0
CM058257.1	Liftoff	exon	32446576	32446662	.	-	.	ID=exon-NM_001403411.1-3;Parent=rna-NM_001403411.1;Dbxref=GeneID:22084,GenBank:NM_001403411.1,MGI:MGI:102548;gbkey=mRNA;gene=Tsc2;product=TSC complex subunit 2%2C transcript variant 14;transcript_id=NM_001403411.1;extra_copy_number=0
CM058257.1	Liftoff	exon	32447583	32447749	.	-	.	ID=exon-NM_001403411.1-2;Parent=rna-NM_001403411.1;Dbxref=GeneID:22084,GenBank:NM_001403411.1,MGI:MGI:102548;gbkey=mRNA;gene=Tsc2;product=TSC complex subunit 2%2C transcript variant 14;transcript_id=NM_001403411.1;extra_copy_number=0
CM058257.1	Liftoff	exon	32448176	32448258	.	-	.	ID=exon-NM_001403411.1-1;Parent=rna-NM_001403411.1;Dbxref=GeneID:22084,GenBank:NM_001403411.1,MGI:MGI:102548;gbkey=mRNA;gene=Tsc2;product=TSC complex subunit 2%2C transcript variant 14;transcript_id=NM_001403411.1;extra_copy_number=0
CM058257.1	Liftoff	CDS	32413369	32413530	.	-	.	ID=cds-NP_001390340.1;Parent=rna-NM_001403411.1;Dbxref=GeneID:22084,GenBank:NP_001390340.1,MGI:MGI:102548;Name=NP_001390340.1;Note=isoform 11 is encoded by transcript variant 14;gbkey=CDS;gene=Tsc2;product=tuberin isoform 11;protein_id=NP_001390340.1;extra_copy_number=0
CM058257.1	Liftoff	CDS	32413619	32413717	.	-	.	ID=cds-NP_001390340.1;Parent=rna-NM_001403411.1;Dbxref=GeneID:22084,GenBank:NP_001390340.1,MGI:MGI:102548;Name=NP_001390340.1;Note=isoform 11 is encoded by transcript variant 14;gbkey=CDS;gene=Tsc2;product=tuberin isoform 11;protein_id=NP_001390340.1;extra_copy_number=0
CM058257.1	Liftoff	CDS	32413810	32413901	.	-	.	ID=cds-NP_001390340.1;Parent=rna-NM_001403411.1;Dbxref=GeneID:22084,GenBank:NP_001390340.1,MGI:MGI:102548;Name=NP_001390340.1;Note=isoform 11 is encoded by transcript variant 14;gbkey=CDS;gene=Tsc2;product=tuberin isoform 11;protein_id=NP_001390340.1;extra_copy_number=0
CM058257.1	Liftoff	CDS	32413969	32414047	.	-	.	ID=cds-NP_001390340.1;Parent=rna-NM_001403411.1;Dbxref=GeneID:22084,GenBank:NP_001390340.1,MGI:MGI:102548;Name=NP_001390340.1;Note=isoform 11 is encoded by transcript variant 14;gbkey=CDS;gene=Tsc2;product=tuberin isoform 11;protein_id=NP_001390340.1;extra_copy_number=0
CM058257.1	Liftoff	CDS	32414677	32414816	.	-	.	ID=cds-NP_001390340.1;Parent=rna-NM_001403411.1;Dbxref=GeneID:22084,GenBank:NP_001390340.1,MGI:MGI:102548;Name=NP_001390340.1;Note=isoform 11 is encoded by transcript variant 14;gbkey=CDS;gene=Tsc2;product=tuberin isoform 11;protein_id=NP_001390340.1;extra_copy_number=0
CM058257.1	Liftoff	CDS	32414956	32415142	.	-	.	ID=cds-NP_001390340.1;Parent=rna-NM_001403411.1;Dbxref=GeneID:22084,GenBank:NP_001390340.1,MGI:MGI:102548;Name=NP_001390340.1;Note=isoform 11 is encoded by transcript variant 14;gbkey=CDS;gene=Tsc2;product=tuberin isoform 11;protein_id=NP_001390340.1;extra_copy_number=0
CM058257.1	Liftoff	CDS	32415802	32415888	.	-	.	ID=cds-NP_001390340.1;Parent=rna-NM_001403411.1;Dbxref=GeneID:22084,GenBank:NP_001390340.1,MGI:MGI:102548;Name=NP_001390340.1;Note=isoform 11 is encoded by transcript variant 14;gbkey=CDS;gene=Tsc2;product=tuberin isoform 11;protein_id=NP_001390340.1;extra_copy_number=0
CM058257.1	Liftoff	CDS	32416057	32416132	.	-	.	ID=cds-NP_001390340.1;Parent=rna-NM_001403411.1;Dbxref=GeneID:22084,GenBank:NP_001390340.1,MGI:MGI:102548;Name=NP_001390340.1;Note=isoform 11 is encoded by transcript variant 14;gbkey=CDS;gene=Tsc2;product=tuberin isoform 11;protein_id=NP_001390340.1;extra_copy_number=0
CM058257.1	Liftoff	CDS	32416334	32416824	.	-	.	ID=cds-NP_001390340.1;Parent=rna-NM_001403411.1;Dbxref=GeneID:22084,GenBank:NP_001390340.1,MGI:MGI:102548;Name=NP_001390340.1;Note=isoform 11 is encoded by transcript variant 14;gbkey=CDS;gene=Tsc2;product=tuberin isoform 11;protein_id=NP_001390340.1;extra_copy_number=0
CM058257.1	Liftoff	CDS	32417112	32417242	.	-	.	ID=cds-NP_001390340.1;Parent=rna-NM_001403411.1;Dbxref=GeneID:22084,GenBank:NP_001390340.1,MGI:MGI:102548;Name=NP_001390340.1;Note=isoform 11 is encoded by transcript variant 14;gbkey=CDS;gene=Tsc2;product=tuberin isoform 11;protein_id=NP_001390340.1;extra_copy_number=0
CM058257.1	Liftoff	CDS	32418165	32418233	.	-	.	ID=cds-NP_001390340.1;Parent=rna-NM_001403411.1;Dbxref=GeneID:22084,GenBank:NP_001390340.1,MGI:MGI:102548;Name=NP_001390340.1;Note=isoform 11 is encoded by transcript variant 14;gbkey=CDS;gene=Tsc2;product=tuberin isoform 11;protein_id=NP_001390340.1;extra_copy_number=0
CM058257.1	Liftoff	CDS	32418870	32419073	.	-	.	ID=cds-NP_001390340.1;Parent=rna-NM_001403411.1;Dbxref=GeneID:22084,GenBank:NP_001390340.1,MGI:MGI:102548;Name=NP_001390340.1;Note=isoform 11 is encoded by transcript variant 14;gbkey=CDS;gene=Tsc2;product=tuberin isoform 11;protein_id=NP_001390340.1;extra_copy_number=0
CM058257.1	Liftoff	CDS	32419858	32420070	.	-	.	ID=cds-NP_001390340.1;Parent=rna-NM_001403411.1;Dbxref=GeneID:22084,GenBank:NP_001390340.1,MGI:MGI:102548;Name=NP_001390340.1;Note=isoform 11 is encoded by transcript variant 14;gbkey=CDS;gene=Tsc2;product=tuberin isoform 11;protein_id=NP_001390340.1;extra_copy_number=0
CM058257.1	Liftoff	CDS	32421078	32421190	.	-	.	ID=cds-NP_001390340.1;Parent=rna-NM_001403411.1;Dbxref=GeneID:22084,GenBank:NP_001390340.1,MGI:MGI:102548;Name=NP_001390340.1;Note=isoform 11 is encoded by transcript variant 14;gbkey=CDS;gene=Tsc2;product=tuberin isoform 11;protein_id=NP_001390340.1;extra_copy_number=0
CM058257.1	Liftoff	CDS	32421278	32421430	.	-	.	ID=cds-NP_001390340.1;Parent=rna-NM_001403411.1;Dbxref=GeneID:22084,GenBank:NP_001390340.1,MGI:MGI:102548;Name=NP_001390340.1;Note=isoform 11 is encoded by transcript variant 14;gbkey=CDS;gene=Tsc2;product=tuberin isoform 11;protein_id=NP_001390340.1;extra_copy_number=0
CM058257.1	Liftoff	CDS	32421600	32421761	.	-	.	ID=cds-NP_001390340.1;Parent=rna-NM_001403411.1;Dbxref=GeneID:22084,GenBank:NP_001390340.1,MGI:MGI:102548;Name=NP_001390340.1;Note=isoform 11 is encoded by transcript variant 14;gbkey=CDS;gene=Tsc2;product=tuberin isoform 11;protein_id=NP_001390340.1;extra_copy_number=0
CM058257.1	Liftoff	CDS	32424202	32424296	.	-	.	ID=cds-NP_001390340.1;Parent=rna-NM_001403411.1;Dbxref=GeneID:22084,GenBank:NP_001390340.1,MGI:MGI:102548;Name=NP_001390340.1;Note=isoform 11 is encoded by transcript variant 14;gbkey=CDS;gene=Tsc2;product=tuberin isoform 11;protein_id=NP_001390340.1;extra_copy_number=0
CM058257.1	Liftoff	CDS	32424464	32424566	.	-	.	ID=cds-NP_001390340.1;Parent=rna-NM_001403411.1;Dbxref=GeneID:22084,GenBank:NP_001390340.1,MGI:MGI:102548;Name=NP_001390340.1;Note=isoform 11 is encoded by transcript variant 14;gbkey=CDS;gene=Tsc2;product=tuberin isoform 11;protein_id=NP_001390340.1;extra_copy_number=0
CM058257.1	Liftoff	CDS	32424863	32424956	.	-	.	ID=cds-NP_001390340.1;Parent=rna-NM_001403411.1;Dbxref=GeneID:22084,GenBank:NP_001390340.1,MGI:MGI:102548;Name=NP_001390340.1;Note=isoform 11 is encoded by transcript variant 14;gbkey=CDS;gene=Tsc2;product=tuberin isoform 11;protein_id=NP_001390340.1;extra_copy_number=0
CM058257.1	Liftoff	CDS	32425734	32425923	.	-	.	ID=cds-NP_001390340.1;Parent=rna-NM_001403411.1;Dbxref=GeneID:22084,GenBank:NP_001390340.1,MGI:MGI:102548;Name=NP_001390340.1;Note=isoform 11 is encoded by transcript variant 14;gbkey=CDS;gene=Tsc2;product=tuberin isoform 11;protein_id=NP_001390340.1;extra_copy_number=0
CM058257.1	Liftoff	CDS	32427182	32427316	.	-	.	ID=cds-NP_001390340.1;Parent=rna-NM_001403411.1;Dbxref=GeneID:22084,GenBank:NP_001390340.1,MGI:MGI:102548;Name=NP_001390340.1;Note=isoform 11 is encoded by transcript variant 14;gbkey=CDS;gene=Tsc2;product=tuberin isoform 11;protein_id=NP_001390340.1;extra_copy_number=0
CM058257.1	Liftoff	CDS	32428057	32428179	.	-	.	ID=cds-NP_001390340.1;Parent=rna-NM_001403411.1;Dbxref=GeneID:22084,GenBank:NP_001390340.1,MGI:MGI:102548;Name=NP_001390340.1;Note=isoform 11 is encoded by transcript variant 14;gbkey=CDS;gene=Tsc2;product=tuberin isoform 11;protein_id=NP_001390340.1;extra_copy_number=0
CM058257.1	Liftoff	CDS	32429223	32429373	.	-	.	ID=cds-NP_001390340.1;Parent=rna-NM_001403411.1;Dbxref=GeneID:22084,GenBank:NP_001390340.1,MGI:MGI:102548;Name=NP_001390340.1;Note=isoform 11 is encoded by transcript variant 14;gbkey=CDS;gene=Tsc2;product=tuberin isoform 11;protein_id=NP_001390340.1;extra_copy_number=0
CM058257.1	Liftoff	CDS	32429555	32429661	.	-	.	ID=cds-NP_001390340.1;Parent=rna-NM_001403411.1;Dbxref=GeneID:22084,GenBank:NP_001390340.1,MGI:MGI:102548;Name=NP_001390340.1;Note=isoform 11 is encoded by transcript variant 14;gbkey=CDS;gene=Tsc2;product=tuberin isoform 11;protein_id=NP_001390340.1;extra_copy_number=0
CM058257.1	Liftoff	CDS	32430348	32430470	.	-	.	ID=cds-NP_001390340.1;Parent=rna-NM_001403411.1;Dbxref=GeneID:22084,GenBank:NP_001390340.1,MGI:MGI:102548;Name=NP_001390340.1;Note=isoform 11 is encoded by transcript variant 14;gbkey=CDS;gene=Tsc2;product=tuberin isoform 11;protein_id=NP_001390340.1;extra_copy_number=0
CM058257.1	Liftoff	CDS	32433645	32433761	.	-	.	ID=cds-NP_001390340.1;Parent=rna-NM_001403411.1;Dbxref=GeneID:22084,GenBank:NP_001390340.1,MGI:MGI:102548;Name=NP_001390340.1;Note=isoform 11 is encoded by transcript variant 14;gbkey=CDS;gene=Tsc2;product=tuberin isoform 11;protein_id=NP_001390340.1;extra_copy_number=0
CM058257.1	Liftoff	CDS	32434194	32434349	.	-	.	ID=cds-NP_001390340.1;Parent=rna-NM_001403411.1;Dbxref=GeneID:22084,GenBank:NP_001390340.1,MGI:MGI:102548;Name=NP_001390340.1;Note=isoform 11 is encoded by transcript variant 14;gbkey=CDS;gene=Tsc2;product=tuberin isoform 11;protein_id=NP_001390340.1;extra_copy_number=0
CM058257.1	Liftoff	CDS	32435530	32435611	.	-	.	ID=cds-NP_001390340.1;Parent=rna-NM_001403411.1;Dbxref=GeneID:22084,GenBank:NP_001390340.1,MGI:MGI:102548;Name=NP_001390340.1;Note=isoform 11 is encoded by transcript variant 14;gbkey=CDS;gene=Tsc2;product=tuberin isoform 11;protein_id=NP_001390340.1;extra_copy_number=0
CM058257.1	Liftoff	CDS	32435840	32435943	.	-	.	ID=cds-NP_001390340.1;Parent=rna-NM_001403411.1;Dbxref=GeneID:22084,GenBank:NP_001390340.1,MGI:MGI:102548;Name=NP_001390340.1;Note=isoform 11 is encoded by transcript variant 14;gbkey=CDS;gene=Tsc2;product=tuberin isoform 11;protein_id=NP_001390340.1;extra_copy_number=0
CM058257.1	Liftoff	CDS	32436383	32436520	.	-	.	ID=cds-NP_001390340.1;Parent=rna-NM_001403411.1;Dbxref=GeneID:22084,GenBank:NP_001390340.1,MGI:MGI:102548;Name=NP_001390340.1;Note=isoform 11 is encoded by transcript variant 14;gbkey=CDS;gene=Tsc2;product=tuberin isoform 11;protein_id=NP_001390340.1;extra_copy_number=0
CM058257.1	Liftoff	CDS	32437283	32437426	.	-	.	ID=cds-NP_001390340.1;Parent=rna-NM_001403411.1;Dbxref=GeneID:22084,GenBank:NP_001390340.1,MGI:MGI:102548;Name=NP_001390340.1;Note=isoform 11 is encoded by transcript variant 14;gbkey=CDS;gene=Tsc2;product=tuberin isoform 11;protein_id=NP_001390340.1;extra_copy_number=0
CM058257.1	Liftoff	CDS	32438246	32438372	.	-	.	ID=cds-NP_001390340.1;Parent=rna-NM_001403411.1;Dbxref=GeneID:22084,GenBank:NP_001390340.1,MGI:MGI:102548;Name=NP_001390340.1;Note=isoform 11 is encoded by transcript variant 14;gbkey=CDS;gene=Tsc2;product=tuberin isoform 11;protein_id=NP_001390340.1;extra_copy_number=0
CM058257.1	Liftoff	CDS	32440892	32440965	.	-	.	ID=cds-NP_001390340.1;Parent=rna-NM_001403411.1;Dbxref=GeneID:22084,GenBank:NP_001390340.1,MGI:MGI:102548;Name=NP_001390340.1;Note=isoform 11 is encoded by transcript variant 14;gbkey=CDS;gene=Tsc2;product=tuberin isoform 11;protein_id=NP_001390340.1;extra_copy_number=0
CM058257.1	Liftoff	CDS	32441870	32441995	.	-	.	ID=cds-NP_001390340.1;Parent=rna-NM_001403411.1;Dbxref=GeneID:22084,GenBank:NP_001390340.1,MGI:MGI:102548;Name=NP_001390340.1;Note=isoform 11 is encoded by transcript variant 14;gbkey=CDS;gene=Tsc2;product=tuberin isoform 11;protein_id=NP_001390340.1;extra_copy_number=0
CM058257.1	Liftoff	CDS	32442311	32442359	.	-	.	ID=cds-NP_001390340.1;Parent=rna-NM_001403411.1;Dbxref=GeneID:22084,GenBank:NP_001390340.1,MGI:MGI:102548;Name=NP_001390340.1;Note=isoform 11 is encoded by transcript variant 14;gbkey=CDS;gene=Tsc2;product=tuberin isoform 11;protein_id=NP_001390340.1;extra_copy_number=0
CM058257.1	Liftoff	CDS	32443627	32443744	.	-	.	ID=cds-NP_001390340.1;Parent=rna-NM_001403411.1;Dbxref=GeneID:22084,GenBank:NP_001390340.1,MGI:MGI:102548;Name=NP_001390340.1;Note=isoform 11 is encoded by transcript variant 14;gbkey=CDS;gene=Tsc2;product=tuberin isoform 11;protein_id=NP_001390340.1;extra_copy_number=0
CM058257.1	Liftoff	CDS	32444595	32444739	.	-	.	ID=cds-NP_001390340.1;Parent=rna-NM_001403411.1;Dbxref=GeneID:22084,GenBank:NP_001390340.1,MGI:MGI:102548;Name=NP_001390340.1;Note=isoform 11 is encoded by transcript variant 14;gbkey=CDS;gene=Tsc2;product=tuberin isoform 11;protein_id=NP_001390340.1;extra_copy_number=0
CM058257.1	Liftoff	CDS	32445522	32445632	.	-	.	ID=cds-NP_001390340.1;Parent=rna-NM_001403411.1;Dbxref=GeneID:22084,GenBank:NP_001390340.1,MGI:MGI:102548;Name=NP_001390340.1;Note=isoform 11 is encoded by transcript variant 14;gbkey=CDS;gene=Tsc2;product=tuberin isoform 11;protein_id=NP_001390340.1;extra_copy_number=0
CM058257.1	Liftoff	CDS	32446576	32446662	.	-	.	ID=cds-NP_001390340.1;Parent=rna-NM_001403411.1;Dbxref=GeneID:22084,GenBank:NP_001390340.1,MGI:MGI:102548;Name=NP_001390340.1;Note=isoform 11 is encoded by transcript variant 14;gbkey=CDS;gene=Tsc2;product=tuberin isoform 11;protein_id=NP_001390340.1;extra_copy_number=0
CM058257.1	Liftoff	CDS	32447583	32447720	.	-	.	ID=cds-NP_001390340.1;Parent=rna-NM_001403411.1;Dbxref=GeneID:22084,GenBank:NP_001390340.1,MGI:MGI:102548;Name=NP_001390340.1;Note=isoform 11 is encoded by transcript variant 14;gbkey=CDS;gene=Tsc2;product=tuberin isoform 11;protein_id=NP_001390340.1;extra_copy_number=0
CM058257.1	Liftoff	mRNA	32412578	32448258	.	-	.	ID=rna-NM_001403412.1;Parent=gene-Tsc2;Dbxref=GeneID:22084,GenBank:NM_001403412.1,MGI:MGI:102548;Name=NM_001403412.1;gbkey=mRNA;gene=Tsc2;product=TSC complex subunit 2%2C transcript variant 13;transcript_id=NM_001403412.1;matches_ref_protein=False;valid_ORF=True;extra_copy_number=0
CM058257.1	Liftoff	exon	32412578	32413530	.	-	.	ID=exon-NM_001403412.1-41;Parent=rna-NM_001403412.1;Dbxref=GeneID:22084,GenBank:NM_001403412.1,MGI:MGI:102548;gbkey=mRNA;gene=Tsc2;product=TSC complex subunit 2%2C transcript variant 13;transcript_id=NM_001403412.1;extra_copy_number=0
CM058257.1	Liftoff	exon	32413619	32413717	.	-	.	ID=exon-NM_001403412.1-40;Parent=rna-NM_001403412.1;Dbxref=GeneID:22084,GenBank:NM_001403412.1,MGI:MGI:102548;gbkey=mRNA;gene=Tsc2;product=TSC complex subunit 2%2C transcript variant 13;transcript_id=NM_001403412.1;extra_copy_number=0
CM058257.1	Liftoff	exon	32413810	32413901	.	-	.	ID=exon-NM_001403412.1-39;Parent=rna-NM_001403412.1;Dbxref=GeneID:22084,GenBank:NM_001403412.1,MGI:MGI:102548;gbkey=mRNA;gene=Tsc2;product=TSC complex subunit 2%2C transcript variant 13;transcript_id=NM_001403412.1;extra_copy_number=0
CM058257.1	Liftoff	exon	32413969	32414047	.	-	.	ID=exon-NM_001403412.1-38;Parent=rna-NM_001403412.1;Dbxref=GeneID:22084,GenBank:NM_001403412.1,MGI:MGI:102548;gbkey=mRNA;gene=Tsc2;product=TSC complex subunit 2%2C transcript variant 13;transcript_id=NM_001403412.1;extra_copy_number=0
CM058257.1	Liftoff	exon	32414677	32414816	.	-	.	ID=exon-NM_001403412.1-37;Parent=rna-NM_001403412.1;Dbxref=GeneID:22084,GenBank:NM_001403412.1,MGI:MGI:102548;gbkey=mRNA;gene=Tsc2;product=TSC complex subunit 2%2C transcript variant 13;transcript_id=NM_001403412.1;extra_copy_number=0
CM058257.1	Liftoff	exon	32414956	32415142	.	-	.	ID=exon-NM_001403412.1-36;Parent=rna-NM_001403412.1;Dbxref=GeneID:22084,GenBank:NM_001403412.1,MGI:MGI:102548;gbkey=mRNA;gene=Tsc2;product=TSC complex subunit 2%2C transcript variant 13;transcript_id=NM_001403412.1;extra_copy_number=0
CM058257.1	Liftoff	exon	32415802	32415888	.	-	.	ID=exon-NM_001403412.1-35;Parent=rna-NM_001403412.1;Dbxref=GeneID:22084,GenBank:NM_001403412.1,MGI:MGI:102548;gbkey=mRNA;gene=Tsc2;product=TSC complex subunit 2%2C transcript variant 13;transcript_id=NM_001403412.1;extra_copy_number=0
CM058257.1	Liftoff	exon	32416057	32416132	.	-	.	ID=exon-NM_001403412.1-34;Parent=rna-NM_001403412.1;Dbxref=GeneID:22084,GenBank:NM_001403412.1,MGI:MGI:102548;gbkey=mRNA;gene=Tsc2;product=TSC complex subunit 2%2C transcript variant 13;transcript_id=NM_001403412.1;extra_copy_number=0
CM058257.1	Liftoff	exon	32416334	32416824	.	-	.	ID=exon-NM_001403412.1-33;Parent=rna-NM_001403412.1;Dbxref=GeneID:22084,GenBank:NM_001403412.1,MGI:MGI:102548;gbkey=mRNA;gene=Tsc2;product=TSC complex subunit 2%2C transcript variant 13;transcript_id=NM_001403412.1;extra_copy_number=0
CM058257.1	Liftoff	exon	32417112	32417242	.	-	.	ID=exon-NM_001403412.1-32;Parent=rna-NM_001403412.1;Dbxref=GeneID:22084,GenBank:NM_001403412.1,MGI:MGI:102548;gbkey=mRNA;gene=Tsc2;product=TSC complex subunit 2%2C transcript variant 13;transcript_id=NM_001403412.1;extra_copy_number=0
CM058257.1	Liftoff	exon	32418165	32418233	.	-	.	ID=exon-NM_001403412.1-31;Parent=rna-NM_001403412.1;Dbxref=GeneID:22084,GenBank:NM_001403412.1,MGI:MGI:102548;gbkey=mRNA;gene=Tsc2;product=TSC complex subunit 2%2C transcript variant 13;transcript_id=NM_001403412.1;extra_copy_number=0
CM058257.1	Liftoff	exon	32418870	32419073	.	-	.	ID=exon-NM_001403412.1-30;Parent=rna-NM_001403412.1;Dbxref=GeneID:22084,GenBank:NM_001403412.1,MGI:MGI:102548;gbkey=mRNA;gene=Tsc2;product=TSC complex subunit 2%2C transcript variant 13;transcript_id=NM_001403412.1;extra_copy_number=0
CM058257.1	Liftoff	exon	32419858	32420070	.	-	.	ID=exon-NM_001403412.1-29;Parent=rna-NM_001403412.1;Dbxref=GeneID:22084,GenBank:NM_001403412.1,MGI:MGI:102548;gbkey=mRNA;gene=Tsc2;product=TSC complex subunit 2%2C transcript variant 13;transcript_id=NM_001403412.1;extra_copy_number=0
CM058257.1	Liftoff	exon	32421078	32421190	.	-	.	ID=exon-NM_001403412.1-28;Parent=rna-NM_001403412.1;Dbxref=GeneID:22084,GenBank:NM_001403412.1,MGI:MGI:102548;gbkey=mRNA;gene=Tsc2;product=TSC complex subunit 2%2C transcript variant 13;transcript_id=NM_001403412.1;extra_copy_number=0
CM058257.1	Liftoff	exon	32421278	32421430	.	-	.	ID=exon-NM_001403412.1-27;Parent=rna-NM_001403412.1;Dbxref=GeneID:22084,GenBank:NM_001403412.1,MGI:MGI:102548;gbkey=mRNA;gene=Tsc2;product=TSC complex subunit 2%2C transcript variant 13;transcript_id=NM_001403412.1;extra_copy_number=0
CM058257.1	Liftoff	exon	32421600	32421764	.	-	.	ID=exon-NM_001403412.1-26;Parent=rna-NM_001403412.1;Dbxref=GeneID:22084,GenBank:NM_001403412.1,MGI:MGI:102548;gbkey=mRNA;gene=Tsc2;product=TSC complex subunit 2%2C transcript variant 13;transcript_id=NM_001403412.1;extra_copy_number=0
CM058257.1	Liftoff	exon	32424202	32424296	.	-	.	ID=exon-NM_001403412.1-25;Parent=rna-NM_001403412.1;Dbxref=GeneID:22084,GenBank:NM_001403412.1,MGI:MGI:102548;gbkey=mRNA;gene=Tsc2;product=TSC complex subunit 2%2C transcript variant 13;transcript_id=NM_001403412.1;extra_copy_number=0
CM058257.1	Liftoff	exon	32424464	32424566	.	-	.	ID=exon-NM_001403412.1-24;Parent=rna-NM_001403412.1;Dbxref=GeneID:22084,GenBank:NM_001403412.1,MGI:MGI:102548;gbkey=mRNA;gene=Tsc2;product=TSC complex subunit 2%2C transcript variant 13;transcript_id=NM_001403412.1;extra_copy_number=0
CM058257.1	Liftoff	exon	32424863	32424956	.	-	.	ID=exon-NM_001403412.1-23;Parent=rna-NM_001403412.1;Dbxref=GeneID:22084,GenBank:NM_001403412.1,MGI:MGI:102548;gbkey=mRNA;gene=Tsc2;product=TSC complex subunit 2%2C transcript variant 13;transcript_id=NM_001403412.1;extra_copy_number=0
CM058257.1	Liftoff	exon	32425734	32425923	.	-	.	ID=exon-NM_001403412.1-22;Parent=rna-NM_001403412.1;Dbxref=GeneID:22084,GenBank:NM_001403412.1,MGI:MGI:102548;gbkey=mRNA;gene=Tsc2;product=TSC complex subunit 2%2C transcript variant 13;transcript_id=NM_001403412.1;extra_copy_number=0
CM058257.1	Liftoff	exon	32427182	32427316	.	-	.	ID=exon-NM_001403412.1-21;Parent=rna-NM_001403412.1;Dbxref=GeneID:22084,GenBank:NM_001403412.1,MGI:MGI:102548;gbkey=mRNA;gene=Tsc2;product=TSC complex subunit 2%2C transcript variant 13;transcript_id=NM_001403412.1;extra_copy_number=0
CM058257.1	Liftoff	exon	32428057	32428179	.	-	.	ID=exon-NM_001403412.1-20;Parent=rna-NM_001403412.1;Dbxref=GeneID:22084,GenBank:NM_001403412.1,MGI:MGI:102548;gbkey=mRNA;gene=Tsc2;product=TSC complex subunit 2%2C transcript variant 13;transcript_id=NM_001403412.1;extra_copy_number=0
CM058257.1	Liftoff	exon	32429223	32429373	.	-	.	ID=exon-NM_001403412.1-19;Parent=rna-NM_001403412.1;Dbxref=GeneID:22084,GenBank:NM_001403412.1,MGI:MGI:102548;gbkey=mRNA;gene=Tsc2;product=TSC complex subunit 2%2C transcript variant 13;transcript_id=NM_001403412.1;extra_copy_number=0
CM058257.1	Liftoff	exon	32429555	32429661	.	-	.	ID=exon-NM_001403412.1-18;Parent=rna-NM_001403412.1;Dbxref=GeneID:22084,GenBank:NM_001403412.1,MGI:MGI:102548;gbkey=mRNA;gene=Tsc2;product=TSC complex subunit 2%2C transcript variant 13;transcript_id=NM_001403412.1;extra_copy_number=0
CM058257.1	Liftoff	exon	32430348	32430470	.	-	.	ID=exon-NM_001403412.1-17;Parent=rna-NM_001403412.1;Dbxref=GeneID:22084,GenBank:NM_001403412.1,MGI:MGI:102548;gbkey=mRNA;gene=Tsc2;product=TSC complex subunit 2%2C transcript variant 13;transcript_id=NM_001403412.1;extra_copy_number=0
CM058257.1	Liftoff	exon	32433645	32433761	.	-	.	ID=exon-NM_001403412.1-16;Parent=rna-NM_001403412.1;Dbxref=GeneID:22084,GenBank:NM_001403412.1,MGI:MGI:102548;gbkey=mRNA;gene=Tsc2;product=TSC complex subunit 2%2C transcript variant 13;transcript_id=NM_001403412.1;extra_copy_number=0
CM058257.1	Liftoff	exon	32434194	32434349	.	-	.	ID=exon-NM_001403412.1-15;Parent=rna-NM_001403412.1;Dbxref=GeneID:22084,GenBank:NM_001403412.1,MGI:MGI:102548;gbkey=mRNA;gene=Tsc2;product=TSC complex subunit 2%2C transcript variant 13;transcript_id=NM_001403412.1;extra_copy_number=0
CM058257.1	Liftoff	exon	32435530	32435611	.	-	.	ID=exon-NM_001403412.1-14;Parent=rna-NM_001403412.1;Dbxref=GeneID:22084,GenBank:NM_001403412.1,MGI:MGI:102548;gbkey=mRNA;gene=Tsc2;product=TSC complex subunit 2%2C transcript variant 13;transcript_id=NM_001403412.1;extra_copy_number=0
CM058257.1	Liftoff	exon	32435840	32435943	.	-	.	ID=exon-NM_001403412.1-13;Parent=rna-NM_001403412.1;Dbxref=GeneID:22084,GenBank:NM_001403412.1,MGI:MGI:102548;gbkey=mRNA;gene=Tsc2;product=TSC complex subunit 2%2C transcript variant 13;transcript_id=NM_001403412.1;extra_copy_number=0
CM058257.1	Liftoff	exon	32436383	32436520	.	-	.	ID=exon-NM_001403412.1-12;Parent=rna-NM_001403412.1;Dbxref=GeneID:22084,GenBank:NM_001403412.1,MGI:MGI:102548;gbkey=mRNA;gene=Tsc2;product=TSC complex subunit 2%2C transcript variant 13;transcript_id=NM_001403412.1;extra_copy_number=0
CM058257.1	Liftoff	exon	32437283	32437426	.	-	.	ID=exon-NM_001403412.1-11;Parent=rna-NM_001403412.1;Dbxref=GeneID:22084,GenBank:NM_001403412.1,MGI:MGI:102548;gbkey=mRNA;gene=Tsc2;product=TSC complex subunit 2%2C transcript variant 13;transcript_id=NM_001403412.1;extra_copy_number=0
CM058257.1	Liftoff	exon	32438246	32438372	.	-	.	ID=exon-NM_001403412.1-10;Parent=rna-NM_001403412.1;Dbxref=GeneID:22084,GenBank:NM_001403412.1,MGI:MGI:102548;gbkey=mRNA;gene=Tsc2;product=TSC complex subunit 2%2C transcript variant 13;transcript_id=NM_001403412.1;extra_copy_number=0
CM058257.1	Liftoff	exon	32440892	32440965	.	-	.	ID=exon-NM_001403412.1-9;Parent=rna-NM_001403412.1;Dbxref=GeneID:22084,GenBank:NM_001403412.1,MGI:MGI:102548;gbkey=mRNA;gene=Tsc2;product=TSC complex subunit 2%2C transcript variant 13;transcript_id=NM_001403412.1;extra_copy_number=0
CM058257.1	Liftoff	exon	32441870	32441995	.	-	.	ID=exon-NM_001403412.1-8;Parent=rna-NM_001403412.1;Dbxref=GeneID:22084,GenBank:NM_001403412.1,MGI:MGI:102548;gbkey=mRNA;gene=Tsc2;product=TSC complex subunit 2%2C transcript variant 13;transcript_id=NM_001403412.1;extra_copy_number=0
CM058257.1	Liftoff	exon	32442311	32442359	.	-	.	ID=exon-NM_001403412.1-7;Parent=rna-NM_001403412.1;Dbxref=GeneID:22084,GenBank:NM_001403412.1,MGI:MGI:102548;gbkey=mRNA;gene=Tsc2;product=TSC complex subunit 2%2C transcript variant 13;transcript_id=NM_001403412.1;extra_copy_number=0
CM058257.1	Liftoff	exon	32443627	32443744	.	-	.	ID=exon-NM_001403412.1-6;Parent=rna-NM_001403412.1;Dbxref=GeneID:22084,GenBank:NM_001403412.1,MGI:MGI:102548;gbkey=mRNA;gene=Tsc2;product=TSC complex subunit 2%2C transcript variant 13;transcript_id=NM_001403412.1;extra_copy_number=0
CM058257.1	Liftoff	exon	32444595	32444739	.	-	.	ID=exon-NM_001403412.1-5;Parent=rna-NM_001403412.1;Dbxref=GeneID:22084,GenBank:NM_001403412.1,MGI:MGI:102548;gbkey=mRNA;gene=Tsc2;product=TSC complex subunit 2%2C transcript variant 13;transcript_id=NM_001403412.1;extra_copy_number=0
CM058257.1	Liftoff	exon	32445522	32445632	.	-	.	ID=exon-NM_001403412.1-4;Parent=rna-NM_001403412.1;Dbxref=GeneID:22084,GenBank:NM_001403412.1,MGI:MGI:102548;gbkey=mRNA;gene=Tsc2;product=TSC complex subunit 2%2C transcript variant 13;transcript_id=NM_001403412.1;extra_copy_number=0
CM058257.1	Liftoff	exon	32446576	32446662	.	-	.	ID=exon-NM_001403412.1-3;Parent=rna-NM_001403412.1;Dbxref=GeneID:22084,GenBank:NM_001403412.1,MGI:MGI:102548;gbkey=mRNA;gene=Tsc2;product=TSC complex subunit 2%2C transcript variant 13;transcript_id=NM_001403412.1;extra_copy_number=0
CM058257.1	Liftoff	exon	32447583	32447749	.	-	.	ID=exon-NM_001403412.1-2;Parent=rna-NM_001403412.1;Dbxref=GeneID:22084,GenBank:NM_001403412.1,MGI:MGI:102548;gbkey=mRNA;gene=Tsc2;product=TSC complex subunit 2%2C transcript variant 13;transcript_id=NM_001403412.1;extra_copy_number=0
CM058257.1	Liftoff	exon	32448176	32448258	.	-	.	ID=exon-NM_001403412.1-1;Parent=rna-NM_001403412.1;Dbxref=GeneID:22084,GenBank:NM_001403412.1,MGI:MGI:102548;gbkey=mRNA;gene=Tsc2;product=TSC complex subunit 2%2C transcript variant 13;transcript_id=NM_001403412.1;extra_copy_number=0
CM058257.1	Liftoff	CDS	32413369	32413530	.	-	.	ID=cds-NP_001390341.1;Parent=rna-NM_001403412.1;Dbxref=GeneID:22084,GenBank:NP_001390341.1,MGI:MGI:102548;Name=NP_001390341.1;Note=isoform 10 is encoded by transcript variant 13;gbkey=CDS;gene=Tsc2;product=tuberin isoform 10;protein_id=NP_001390341.1;extra_copy_number=0
CM058257.1	Liftoff	CDS	32413619	32413717	.	-	.	ID=cds-NP_001390341.1;Parent=rna-NM_001403412.1;Dbxref=GeneID:22084,GenBank:NP_001390341.1,MGI:MGI:102548;Name=NP_001390341.1;Note=isoform 10 is encoded by transcript variant 13;gbkey=CDS;gene=Tsc2;product=tuberin isoform 10;protein_id=NP_001390341.1;extra_copy_number=0
CM058257.1	Liftoff	CDS	32413810	32413901	.	-	.	ID=cds-NP_001390341.1;Parent=rna-NM_001403412.1;Dbxref=GeneID:22084,GenBank:NP_001390341.1,MGI:MGI:102548;Name=NP_001390341.1;Note=isoform 10 is encoded by transcript variant 13;gbkey=CDS;gene=Tsc2;product=tuberin isoform 10;protein_id=NP_001390341.1;extra_copy_number=0
CM058257.1	Liftoff	CDS	32413969	32414047	.	-	.	ID=cds-NP_001390341.1;Parent=rna-NM_001403412.1;Dbxref=GeneID:22084,GenBank:NP_001390341.1,MGI:MGI:102548;Name=NP_001390341.1;Note=isoform 10 is encoded by transcript variant 13;gbkey=CDS;gene=Tsc2;product=tuberin isoform 10;protein_id=NP_001390341.1;extra_copy_number=0
CM058257.1	Liftoff	CDS	32414677	32414816	.	-	.	ID=cds-NP_001390341.1;Parent=rna-NM_001403412.1;Dbxref=GeneID:22084,GenBank:NP_001390341.1,MGI:MGI:102548;Name=NP_001390341.1;Note=isoform 10 is encoded by transcript variant 13;gbkey=CDS;gene=Tsc2;product=tuberin isoform 10;protein_id=NP_001390341.1;extra_copy_number=0
CM058257.1	Liftoff	CDS	32414956	32415142	.	-	.	ID=cds-NP_001390341.1;Parent=rna-NM_001403412.1;Dbxref=GeneID:22084,GenBank:NP_001390341.1,MGI:MGI:102548;Name=NP_001390341.1;Note=isoform 10 is encoded by transcript variant 13;gbkey=CDS;gene=Tsc2;product=tuberin isoform 10;protein_id=NP_001390341.1;extra_copy_number=0
CM058257.1	Liftoff	CDS	32415802	32415888	.	-	.	ID=cds-NP_001390341.1;Parent=rna-NM_001403412.1;Dbxref=GeneID:22084,GenBank:NP_001390341.1,MGI:MGI:102548;Name=NP_001390341.1;Note=isoform 10 is encoded by transcript variant 13;gbkey=CDS;gene=Tsc2;product=tuberin isoform 10;protein_id=NP_001390341.1;extra_copy_number=0
CM058257.1	Liftoff	CDS	32416057	32416132	.	-	.	ID=cds-NP_001390341.1;Parent=rna-NM_001403412.1;Dbxref=GeneID:22084,GenBank:NP_001390341.1,MGI:MGI:102548;Name=NP_001390341.1;Note=isoform 10 is encoded by transcript variant 13;gbkey=CDS;gene=Tsc2;product=tuberin isoform 10;protein_id=NP_001390341.1;extra_copy_number=0
CM058257.1	Liftoff	CDS	32416334	32416824	.	-	.	ID=cds-NP_001390341.1;Parent=rna-NM_001403412.1;Dbxref=GeneID:22084,GenBank:NP_001390341.1,MGI:MGI:102548;Name=NP_001390341.1;Note=isoform 10 is encoded by transcript variant 13;gbkey=CDS;gene=Tsc2;product=tuberin isoform 10;protein_id=NP_001390341.1;extra_copy_number=0
CM058257.1	Liftoff	CDS	32417112	32417242	.	-	.	ID=cds-NP_001390341.1;Parent=rna-NM_001403412.1;Dbxref=GeneID:22084,GenBank:NP_001390341.1,MGI:MGI:102548;Name=NP_001390341.1;Note=isoform 10 is encoded by transcript variant 13;gbkey=CDS;gene=Tsc2;product=tuberin isoform 10;protein_id=NP_001390341.1;extra_copy_number=0
CM058257.1	Liftoff	CDS	32418165	32418233	.	-	.	ID=cds-NP_001390341.1;Parent=rna-NM_001403412.1;Dbxref=GeneID:22084,GenBank:NP_001390341.1,MGI:MGI:102548;Name=NP_001390341.1;Note=isoform 10 is encoded by transcript variant 13;gbkey=CDS;gene=Tsc2;product=tuberin isoform 10;protein_id=NP_001390341.1;extra_copy_number=0
CM058257.1	Liftoff	CDS	32418870	32419073	.	-	.	ID=cds-NP_001390341.1;Parent=rna-NM_001403412.1;Dbxref=GeneID:22084,GenBank:NP_001390341.1,MGI:MGI:102548;Name=NP_001390341.1;Note=isoform 10 is encoded by transcript variant 13;gbkey=CDS;gene=Tsc2;product=tuberin isoform 10;protein_id=NP_001390341.1;extra_copy_number=0
CM058257.1	Liftoff	CDS	32419858	32420070	.	-	.	ID=cds-NP_001390341.1;Parent=rna-NM_001403412.1;Dbxref=GeneID:22084,GenBank:NP_001390341.1,MGI:MGI:102548;Name=NP_001390341.1;Note=isoform 10 is encoded by transcript variant 13;gbkey=CDS;gene=Tsc2;product=tuberin isoform 10;protein_id=NP_001390341.1;extra_copy_number=0
CM058257.1	Liftoff	CDS	32421078	32421190	.	-	.	ID=cds-NP_001390341.1;Parent=rna-NM_001403412.1;Dbxref=GeneID:22084,GenBank:NP_001390341.1,MGI:MGI:102548;Name=NP_001390341.1;Note=isoform 10 is encoded by transcript variant 13;gbkey=CDS;gene=Tsc2;product=tuberin isoform 10;protein_id=NP_001390341.1;extra_copy_number=0
CM058257.1	Liftoff	CDS	32421278	32421430	.	-	.	ID=cds-NP_001390341.1;Parent=rna-NM_001403412.1;Dbxref=GeneID:22084,GenBank:NP_001390341.1,MGI:MGI:102548;Name=NP_001390341.1;Note=isoform 10 is encoded by transcript variant 13;gbkey=CDS;gene=Tsc2;product=tuberin isoform 10;protein_id=NP_001390341.1;extra_copy_number=0
CM058257.1	Liftoff	CDS	32421600	32421764	.	-	.	ID=cds-NP_001390341.1;Parent=rna-NM_001403412.1;Dbxref=GeneID:22084,GenBank:NP_001390341.1,MGI:MGI:102548;Name=NP_001390341.1;Note=isoform 10 is encoded by transcript variant 13;gbkey=CDS;gene=Tsc2;product=tuberin isoform 10;protein_id=NP_001390341.1;extra_copy_number=0
CM058257.1	Liftoff	CDS	32424202	32424296	.	-	.	ID=cds-NP_001390341.1;Parent=rna-NM_001403412.1;Dbxref=GeneID:22084,GenBank:NP_001390341.1,MGI:MGI:102548;Name=NP_001390341.1;Note=isoform 10 is encoded by transcript variant 13;gbkey=CDS;gene=Tsc2;product=tuberin isoform 10;protein_id=NP_001390341.1;extra_copy_number=0
CM058257.1	Liftoff	CDS	32424464	32424566	.	-	.	ID=cds-NP_001390341.1;Parent=rna-NM_001403412.1;Dbxref=GeneID:22084,GenBank:NP_001390341.1,MGI:MGI:102548;Name=NP_001390341.1;Note=isoform 10 is encoded by transcript variant 13;gbkey=CDS;gene=Tsc2;product=tuberin isoform 10;protein_id=NP_001390341.1;extra_copy_number=0
CM058257.1	Liftoff	CDS	32424863	32424956	.	-	.	ID=cds-NP_001390341.1;Parent=rna-NM_001403412.1;Dbxref=GeneID:22084,GenBank:NP_001390341.1,MGI:MGI:102548;Name=NP_001390341.1;Note=isoform 10 is encoded by transcript variant 13;gbkey=CDS;gene=Tsc2;product=tuberin isoform 10;protein_id=NP_001390341.1;extra_copy_number=0
CM058257.1	Liftoff	CDS	32425734	32425923	.	-	.	ID=cds-NP_001390341.1;Parent=rna-NM_001403412.1;Dbxref=GeneID:22084,GenBank:NP_001390341.1,MGI:MGI:102548;Name=NP_001390341.1;Note=isoform 10 is encoded by transcript variant 13;gbkey=CDS;gene=Tsc2;product=tuberin isoform 10;protein_id=NP_001390341.1;extra_copy_number=0
CM058257.1	Liftoff	CDS	32427182	32427316	.	-	.	ID=cds-NP_001390341.1;Parent=rna-NM_001403412.1;Dbxref=GeneID:22084,GenBank:NP_001390341.1,MGI:MGI:102548;Name=NP_001390341.1;Note=isoform 10 is encoded by transcript variant 13;gbkey=CDS;gene=Tsc2;product=tuberin isoform 10;protein_id=NP_001390341.1;extra_copy_number=0
CM058257.1	Liftoff	CDS	32428057	32428179	.	-	.	ID=cds-NP_001390341.1;Parent=rna-NM_001403412.1;Dbxref=GeneID:22084,GenBank:NP_001390341.1,MGI:MGI:102548;Name=NP_001390341.1;Note=isoform 10 is encoded by transcript variant 13;gbkey=CDS;gene=Tsc2;product=tuberin isoform 10;protein_id=NP_001390341.1;extra_copy_number=0
CM058257.1	Liftoff	CDS	32429223	32429373	.	-	.	ID=cds-NP_001390341.1;Parent=rna-NM_001403412.1;Dbxref=GeneID:22084,GenBank:NP_001390341.1,MGI:MGI:102548;Name=NP_001390341.1;Note=isoform 10 is encoded by transcript variant 13;gbkey=CDS;gene=Tsc2;product=tuberin isoform 10;protein_id=NP_001390341.1;extra_copy_number=0
CM058257.1	Liftoff	CDS	32429555	32429661	.	-	.	ID=cds-NP_001390341.1;Parent=rna-NM_001403412.1;Dbxref=GeneID:22084,GenBank:NP_001390341.1,MGI:MGI:102548;Name=NP_001390341.1;Note=isoform 10 is encoded by transcript variant 13;gbkey=CDS;gene=Tsc2;product=tuberin isoform 10;protein_id=NP_001390341.1;extra_copy_number=0
CM058257.1	Liftoff	CDS	32430348	32430470	.	-	.	ID=cds-NP_001390341.1;Parent=rna-NM_001403412.1;Dbxref=GeneID:22084,GenBank:NP_001390341.1,MGI:MGI:102548;Name=NP_001390341.1;Note=isoform 10 is encoded by transcript variant 13;gbkey=CDS;gene=Tsc2;product=tuberin isoform 10;protein_id=NP_001390341.1;extra_copy_number=0
CM058257.1	Liftoff	CDS	32433645	32433761	.	-	.	ID=cds-NP_001390341.1;Parent=rna-NM_001403412.1;Dbxref=GeneID:22084,GenBank:NP_001390341.1,MGI:MGI:102548;Name=NP_001390341.1;Note=isoform 10 is encoded by transcript variant 13;gbkey=CDS;gene=Tsc2;product=tuberin isoform 10;protein_id=NP_001390341.1;extra_copy_number=0
CM058257.1	Liftoff	CDS	32434194	32434349	.	-	.	ID=cds-NP_001390341.1;Parent=rna-NM_001403412.1;Dbxref=GeneID:22084,GenBank:NP_001390341.1,MGI:MGI:102548;Name=NP_001390341.1;Note=isoform 10 is encoded by transcript variant 13;gbkey=CDS;gene=Tsc2;product=tuberin isoform 10;protein_id=NP_001390341.1;extra_copy_number=0
CM058257.1	Liftoff	CDS	32435530	32435611	.	-	.	ID=cds-NP_001390341.1;Parent=rna-NM_001403412.1;Dbxref=GeneID:22084,GenBank:NP_001390341.1,MGI:MGI:102548;Name=NP_001390341.1;Note=isoform 10 is encoded by transcript variant 13;gbkey=CDS;gene=Tsc2;product=tuberin isoform 10;protein_id=NP_001390341.1;extra_copy_number=0
CM058257.1	Liftoff	CDS	32435840	32435943	.	-	.	ID=cds-NP_001390341.1;Parent=rna-NM_001403412.1;Dbxref=GeneID:22084,GenBank:NP_001390341.1,MGI:MGI:102548;Name=NP_001390341.1;Note=isoform 10 is encoded by transcript variant 13;gbkey=CDS;gene=Tsc2;product=tuberin isoform 10;protein_id=NP_001390341.1;extra_copy_number=0
CM058257.1	Liftoff	CDS	32436383	32436520	.	-	.	ID=cds-NP_001390341.1;Parent=rna-NM_001403412.1;Dbxref=GeneID:22084,GenBank:NP_001390341.1,MGI:MGI:102548;Name=NP_001390341.1;Note=isoform 10 is encoded by transcript variant 13;gbkey=CDS;gene=Tsc2;product=tuberin isoform 10;protein_id=NP_001390341.1;extra_copy_number=0
CM058257.1	Liftoff	CDS	32437283	32437426	.	-	.	ID=cds-NP_001390341.1;Parent=rna-NM_001403412.1;Dbxref=GeneID:22084,GenBank:NP_001390341.1,MGI:MGI:102548;Name=NP_001390341.1;Note=isoform 10 is encoded by transcript variant 13;gbkey=CDS;gene=Tsc2;product=tuberin isoform 10;protein_id=NP_001390341.1;extra_copy_number=0
CM058257.1	Liftoff	CDS	32438246	32438372	.	-	.	ID=cds-NP_001390341.1;Parent=rna-NM_001403412.1;Dbxref=GeneID:22084,GenBank:NP_001390341.1,MGI:MGI:102548;Name=NP_001390341.1;Note=isoform 10 is encoded by transcript variant 13;gbkey=CDS;gene=Tsc2;product=tuberin isoform 10;protein_id=NP_001390341.1;extra_copy_number=0
CM058257.1	Liftoff	CDS	32440892	32440965	.	-	.	ID=cds-NP_001390341.1;Parent=rna-NM_001403412.1;Dbxref=GeneID:22084,GenBank:NP_001390341.1,MGI:MGI:102548;Name=NP_001390341.1;Note=isoform 10 is encoded by transcript variant 13;gbkey=CDS;gene=Tsc2;product=tuberin isoform 10;protein_id=NP_001390341.1;extra_copy_number=0
CM058257.1	Liftoff	CDS	32441870	32441995	.	-	.	ID=cds-NP_001390341.1;Parent=rna-NM_001403412.1;Dbxref=GeneID:22084,GenBank:NP_001390341.1,MGI:MGI:102548;Name=NP_001390341.1;Note=isoform 10 is encoded by transcript variant 13;gbkey=CDS;gene=Tsc2;product=tuberin isoform 10;protein_id=NP_001390341.1;extra_copy_number=0
CM058257.1	Liftoff	CDS	32442311	32442359	.	-	.	ID=cds-NP_001390341.1;Parent=rna-NM_001403412.1;Dbxref=GeneID:22084,GenBank:NP_001390341.1,MGI:MGI:102548;Name=NP_001390341.1;Note=isoform 10 is encoded by transcript variant 13;gbkey=CDS;gene=Tsc2;product=tuberin isoform 10;protein_id=NP_001390341.1;extra_copy_number=0
CM058257.1	Liftoff	CDS	32443627	32443744	.	-	.	ID=cds-NP_001390341.1;Parent=rna-NM_001403412.1;Dbxref=GeneID:22084,GenBank:NP_001390341.1,MGI:MGI:102548;Name=NP_001390341.1;Note=isoform 10 is encoded by transcript variant 13;gbkey=CDS;gene=Tsc2;product=tuberin isoform 10;protein_id=NP_001390341.1;extra_copy_number=0
CM058257.1	Liftoff	CDS	32444595	32444739	.	-	.	ID=cds-NP_001390341.1;Parent=rna-NM_001403412.1;Dbxref=GeneID:22084,GenBank:NP_001390341.1,MGI:MGI:102548;Name=NP_001390341.1;Note=isoform 10 is encoded by transcript variant 13;gbkey=CDS;gene=Tsc2;product=tuberin isoform 10;protein_id=NP_001390341.1;extra_copy_number=0
CM058257.1	Liftoff	CDS	32445522	32445632	.	-	.	ID=cds-NP_001390341.1;Parent=rna-NM_001403412.1;Dbxref=GeneID:22084,GenBank:NP_001390341.1,MGI:MGI:102548;Name=NP_001390341.1;Note=isoform 10 is encoded by transcript variant 13;gbkey=CDS;gene=Tsc2;product=tuberin isoform 10;protein_id=NP_001390341.1;extra_copy_number=0
CM058257.1	Liftoff	CDS	32446576	32446662	.	-	.	ID=cds-NP_001390341.1;Parent=rna-NM_001403412.1;Dbxref=GeneID:22084,GenBank:NP_001390341.1,MGI:MGI:102548;Name=NP_001390341.1;Note=isoform 10 is encoded by transcript variant 13;gbkey=CDS;gene=Tsc2;product=tuberin isoform 10;protein_id=NP_001390341.1;extra_copy_number=0
CM058257.1	Liftoff	CDS	32447583	32447720	.	-	.	ID=cds-NP_001390341.1;Parent=rna-NM_001403412.1;Dbxref=GeneID:22084,GenBank:NP_001390341.1,MGI:MGI:102548;Name=NP_001390341.1;Note=isoform 10 is encoded by transcript variant 13;gbkey=CDS;gene=Tsc2;product=tuberin isoform 10;protein_id=NP_001390341.1;extra_copy_number=0
CM058257.1	Liftoff	mRNA	32412578	32448258	.	-	.	ID=rna-NM_001403413.1;Parent=gene-Tsc2;Dbxref=GeneID:22084,GenBank:NM_001403413.1,MGI:MGI:102548;Name=NM_001403413.1;gbkey=mRNA;gene=Tsc2;product=TSC complex subunit 2%2C transcript variant 12;transcript_id=NM_001403413.1;matches_ref_protein=False;valid_ORF=True;extra_copy_number=0
CM058257.1	Liftoff	exon	32412578	32413530	.	-	.	ID=exon-NM_001403413.1-41;Parent=rna-NM_001403413.1;Dbxref=GeneID:22084,GenBank:NM_001403413.1,MGI:MGI:102548;gbkey=mRNA;gene=Tsc2;product=TSC complex subunit 2%2C transcript variant 12;transcript_id=NM_001403413.1;extra_copy_number=0
CM058257.1	Liftoff	exon	32413619	32413717	.	-	.	ID=exon-NM_001403413.1-40;Parent=rna-NM_001403413.1;Dbxref=GeneID:22084,GenBank:NM_001403413.1,MGI:MGI:102548;gbkey=mRNA;gene=Tsc2;product=TSC complex subunit 2%2C transcript variant 12;transcript_id=NM_001403413.1;extra_copy_number=0
CM058257.1	Liftoff	exon	32413810	32413901	.	-	.	ID=exon-NM_001403413.1-39;Parent=rna-NM_001403413.1;Dbxref=GeneID:22084,GenBank:NM_001403413.1,MGI:MGI:102548;gbkey=mRNA;gene=Tsc2;product=TSC complex subunit 2%2C transcript variant 12;transcript_id=NM_001403413.1;extra_copy_number=0
CM058257.1	Liftoff	exon	32413969	32414047	.	-	.	ID=exon-NM_001403413.1-38;Parent=rna-NM_001403413.1;Dbxref=GeneID:22084,GenBank:NM_001403413.1,MGI:MGI:102548;gbkey=mRNA;gene=Tsc2;product=TSC complex subunit 2%2C transcript variant 12;transcript_id=NM_001403413.1;extra_copy_number=0
CM058257.1	Liftoff	exon	32414677	32414816	.	-	.	ID=exon-NM_001403413.1-37;Parent=rna-NM_001403413.1;Dbxref=GeneID:22084,GenBank:NM_001403413.1,MGI:MGI:102548;gbkey=mRNA;gene=Tsc2;product=TSC complex subunit 2%2C transcript variant 12;transcript_id=NM_001403413.1;extra_copy_number=0
CM058257.1	Liftoff	exon	32414956	32415142	.	-	.	ID=exon-NM_001403413.1-36;Parent=rna-NM_001403413.1;Dbxref=GeneID:22084,GenBank:NM_001403413.1,MGI:MGI:102548;gbkey=mRNA;gene=Tsc2;product=TSC complex subunit 2%2C transcript variant 12;transcript_id=NM_001403413.1;extra_copy_number=0
CM058257.1	Liftoff	exon	32415802	32415888	.	-	.	ID=exon-NM_001403413.1-35;Parent=rna-NM_001403413.1;Dbxref=GeneID:22084,GenBank:NM_001403413.1,MGI:MGI:102548;gbkey=mRNA;gene=Tsc2;product=TSC complex subunit 2%2C transcript variant 12;transcript_id=NM_001403413.1;extra_copy_number=0
CM058257.1	Liftoff	exon	32416057	32416132	.	-	.	ID=exon-NM_001403413.1-34;Parent=rna-NM_001403413.1;Dbxref=GeneID:22084,GenBank:NM_001403413.1,MGI:MGI:102548;gbkey=mRNA;gene=Tsc2;product=TSC complex subunit 2%2C transcript variant 12;transcript_id=NM_001403413.1;extra_copy_number=0
CM058257.1	Liftoff	exon	32416334	32416824	.	-	.	ID=exon-NM_001403413.1-33;Parent=rna-NM_001403413.1;Dbxref=GeneID:22084,GenBank:NM_001403413.1,MGI:MGI:102548;gbkey=mRNA;gene=Tsc2;product=TSC complex subunit 2%2C transcript variant 12;transcript_id=NM_001403413.1;extra_copy_number=0
CM058257.1	Liftoff	exon	32417112	32417242	.	-	.	ID=exon-NM_001403413.1-32;Parent=rna-NM_001403413.1;Dbxref=GeneID:22084,GenBank:NM_001403413.1,MGI:MGI:102548;gbkey=mRNA;gene=Tsc2;product=TSC complex subunit 2%2C transcript variant 12;transcript_id=NM_001403413.1;extra_copy_number=0
CM058257.1	Liftoff	exon	32418870	32419073	.	-	.	ID=exon-NM_001403413.1-31;Parent=rna-NM_001403413.1;Dbxref=GeneID:22084,GenBank:NM_001403413.1,MGI:MGI:102548;gbkey=mRNA;gene=Tsc2;product=TSC complex subunit 2%2C transcript variant 12;transcript_id=NM_001403413.1;extra_copy_number=0
CM058257.1	Liftoff	exon	32419858	32420070	.	-	.	ID=exon-NM_001403413.1-30;Parent=rna-NM_001403413.1;Dbxref=GeneID:22084,GenBank:NM_001403413.1,MGI:MGI:102548;gbkey=mRNA;gene=Tsc2;product=TSC complex subunit 2%2C transcript variant 12;transcript_id=NM_001403413.1;extra_copy_number=0
CM058257.1	Liftoff	exon	32421078	32421190	.	-	.	ID=exon-NM_001403413.1-29;Parent=rna-NM_001403413.1;Dbxref=GeneID:22084,GenBank:NM_001403413.1,MGI:MGI:102548;gbkey=mRNA;gene=Tsc2;product=TSC complex subunit 2%2C transcript variant 12;transcript_id=NM_001403413.1;extra_copy_number=0
CM058257.1	Liftoff	exon	32421278	32421430	.	-	.	ID=exon-NM_001403413.1-28;Parent=rna-NM_001403413.1;Dbxref=GeneID:22084,GenBank:NM_001403413.1,MGI:MGI:102548;gbkey=mRNA;gene=Tsc2;product=TSC complex subunit 2%2C transcript variant 12;transcript_id=NM_001403413.1;extra_copy_number=0
CM058257.1	Liftoff	exon	32421600	32421761	.	-	.	ID=exon-NM_001403413.1-27;Parent=rna-NM_001403413.1;Dbxref=GeneID:22084,GenBank:NM_001403413.1,MGI:MGI:102548;gbkey=mRNA;gene=Tsc2;product=TSC complex subunit 2%2C transcript variant 12;transcript_id=NM_001403413.1;extra_copy_number=0
CM058257.1	Liftoff	exon	32422989	32423117	.	-	.	ID=exon-NM_001403413.1-26;Parent=rna-NM_001403413.1;Dbxref=GeneID:22084,GenBank:NM_001403413.1,MGI:MGI:102548;gbkey=mRNA;gene=Tsc2;product=TSC complex subunit 2%2C transcript variant 12;transcript_id=NM_001403413.1;extra_copy_number=0
CM058257.1	Liftoff	exon	32424202	32424296	.	-	.	ID=exon-NM_001403413.1-25;Parent=rna-NM_001403413.1;Dbxref=GeneID:22084,GenBank:NM_001403413.1,MGI:MGI:102548;gbkey=mRNA;gene=Tsc2;product=TSC complex subunit 2%2C transcript variant 12;transcript_id=NM_001403413.1;extra_copy_number=0
CM058257.1	Liftoff	exon	32424464	32424566	.	-	.	ID=exon-NM_001403413.1-24;Parent=rna-NM_001403413.1;Dbxref=GeneID:22084,GenBank:NM_001403413.1,MGI:MGI:102548;gbkey=mRNA;gene=Tsc2;product=TSC complex subunit 2%2C transcript variant 12;transcript_id=NM_001403413.1;extra_copy_number=0
CM058257.1	Liftoff	exon	32424863	32424956	.	-	.	ID=exon-NM_001403413.1-23;Parent=rna-NM_001403413.1;Dbxref=GeneID:22084,GenBank:NM_001403413.1,MGI:MGI:102548;gbkey=mRNA;gene=Tsc2;product=TSC complex subunit 2%2C transcript variant 12;transcript_id=NM_001403413.1;extra_copy_number=0
CM058257.1	Liftoff	exon	32425734	32425923	.	-	.	ID=exon-NM_001403413.1-22;Parent=rna-NM_001403413.1;Dbxref=GeneID:22084,GenBank:NM_001403413.1,MGI:MGI:102548;gbkey=mRNA;gene=Tsc2;product=TSC complex subunit 2%2C transcript variant 12;transcript_id=NM_001403413.1;extra_copy_number=0
CM058257.1	Liftoff	exon	32427182	32427316	.	-	.	ID=exon-NM_001403413.1-21;Parent=rna-NM_001403413.1;Dbxref=GeneID:22084,GenBank:NM_001403413.1,MGI:MGI:102548;gbkey=mRNA;gene=Tsc2;product=TSC complex subunit 2%2C transcript variant 12;transcript_id=NM_001403413.1;extra_copy_number=0
CM058257.1	Liftoff	exon	32428057	32428179	.	-	.	ID=exon-NM_001403413.1-20;Parent=rna-NM_001403413.1;Dbxref=GeneID:22084,GenBank:NM_001403413.1,MGI:MGI:102548;gbkey=mRNA;gene=Tsc2;product=TSC complex subunit 2%2C transcript variant 12;transcript_id=NM_001403413.1;extra_copy_number=0
CM058257.1	Liftoff	exon	32429223	32429373	.	-	.	ID=exon-NM_001403413.1-19;Parent=rna-NM_001403413.1;Dbxref=GeneID:22084,GenBank:NM_001403413.1,MGI:MGI:102548;gbkey=mRNA;gene=Tsc2;product=TSC complex subunit 2%2C transcript variant 12;transcript_id=NM_001403413.1;extra_copy_number=0
CM058257.1	Liftoff	exon	32429555	32429661	.	-	.	ID=exon-NM_001403413.1-18;Parent=rna-NM_001403413.1;Dbxref=GeneID:22084,GenBank:NM_001403413.1,MGI:MGI:102548;gbkey=mRNA;gene=Tsc2;product=TSC complex subunit 2%2C transcript variant 12;transcript_id=NM_001403413.1;extra_copy_number=0
CM058257.1	Liftoff	exon	32430348	32430470	.	-	.	ID=exon-NM_001403413.1-17;Parent=rna-NM_001403413.1;Dbxref=GeneID:22084,GenBank:NM_001403413.1,MGI:MGI:102548;gbkey=mRNA;gene=Tsc2;product=TSC complex subunit 2%2C transcript variant 12;transcript_id=NM_001403413.1;extra_copy_number=0
CM058257.1	Liftoff	exon	32433645	32433761	.	-	.	ID=exon-NM_001403413.1-16;Parent=rna-NM_001403413.1;Dbxref=GeneID:22084,GenBank:NM_001403413.1,MGI:MGI:102548;gbkey=mRNA;gene=Tsc2;product=TSC complex subunit 2%2C transcript variant 12;transcript_id=NM_001403413.1;extra_copy_number=0
CM058257.1	Liftoff	exon	32434194	32434349	.	-	.	ID=exon-NM_001403413.1-15;Parent=rna-NM_001403413.1;Dbxref=GeneID:22084,GenBank:NM_001403413.1,MGI:MGI:102548;gbkey=mRNA;gene=Tsc2;product=TSC complex subunit 2%2C transcript variant 12;transcript_id=NM_001403413.1;extra_copy_number=0
CM058257.1	Liftoff	exon	32435530	32435611	.	-	.	ID=exon-NM_001403413.1-14;Parent=rna-NM_001403413.1;Dbxref=GeneID:22084,GenBank:NM_001403413.1,MGI:MGI:102548;gbkey=mRNA;gene=Tsc2;product=TSC complex subunit 2%2C transcript variant 12;transcript_id=NM_001403413.1;extra_copy_number=0
CM058257.1	Liftoff	exon	32435840	32435943	.	-	.	ID=exon-NM_001403413.1-13;Parent=rna-NM_001403413.1;Dbxref=GeneID:22084,GenBank:NM_001403413.1,MGI:MGI:102548;gbkey=mRNA;gene=Tsc2;product=TSC complex subunit 2%2C transcript variant 12;transcript_id=NM_001403413.1;extra_copy_number=0
CM058257.1	Liftoff	exon	32436383	32436520	.	-	.	ID=exon-NM_001403413.1-12;Parent=rna-NM_001403413.1;Dbxref=GeneID:22084,GenBank:NM_001403413.1,MGI:MGI:102548;gbkey=mRNA;gene=Tsc2;product=TSC complex subunit 2%2C transcript variant 12;transcript_id=NM_001403413.1;extra_copy_number=0
CM058257.1	Liftoff	exon	32437283	32437426	.	-	.	ID=exon-NM_001403413.1-11;Parent=rna-NM_001403413.1;Dbxref=GeneID:22084,GenBank:NM_001403413.1,MGI:MGI:102548;gbkey=mRNA;gene=Tsc2;product=TSC complex subunit 2%2C transcript variant 12;transcript_id=NM_001403413.1;extra_copy_number=0
CM058257.1	Liftoff	exon	32438246	32438372	.	-	.	ID=exon-NM_001403413.1-10;Parent=rna-NM_001403413.1;Dbxref=GeneID:22084,GenBank:NM_001403413.1,MGI:MGI:102548;gbkey=mRNA;gene=Tsc2;product=TSC complex subunit 2%2C transcript variant 12;transcript_id=NM_001403413.1;extra_copy_number=0
CM058257.1	Liftoff	exon	32440892	32440965	.	-	.	ID=exon-NM_001403413.1-9;Parent=rna-NM_001403413.1;Dbxref=GeneID:22084,GenBank:NM_001403413.1,MGI:MGI:102548;gbkey=mRNA;gene=Tsc2;product=TSC complex subunit 2%2C transcript variant 12;transcript_id=NM_001403413.1;extra_copy_number=0
CM058257.1	Liftoff	exon	32441870	32441995	.	-	.	ID=exon-NM_001403413.1-8;Parent=rna-NM_001403413.1;Dbxref=GeneID:22084,GenBank:NM_001403413.1,MGI:MGI:102548;gbkey=mRNA;gene=Tsc2;product=TSC complex subunit 2%2C transcript variant 12;transcript_id=NM_001403413.1;extra_copy_number=0
CM058257.1	Liftoff	exon	32442311	32442359	.	-	.	ID=exon-NM_001403413.1-7;Parent=rna-NM_001403413.1;Dbxref=GeneID:22084,GenBank:NM_001403413.1,MGI:MGI:102548;gbkey=mRNA;gene=Tsc2;product=TSC complex subunit 2%2C transcript variant 12;transcript_id=NM_001403413.1;extra_copy_number=0
CM058257.1	Liftoff	exon	32443627	32443741	.	-	.	ID=exon-NM_001403413.1-6;Parent=rna-NM_001403413.1;Dbxref=GeneID:22084,GenBank:NM_001403413.1,MGI:MGI:102548;gbkey=mRNA;gene=Tsc2;product=TSC complex subunit 2%2C transcript variant 12;transcript_id=NM_001403413.1;extra_copy_number=0
CM058257.1	Liftoff	exon	32444595	32444739	.	-	.	ID=exon-NM_001403413.1-5;Parent=rna-NM_001403413.1;Dbxref=GeneID:22084,GenBank:NM_001403413.1,MGI:MGI:102548;gbkey=mRNA;gene=Tsc2;product=TSC complex subunit 2%2C transcript variant 12;transcript_id=NM_001403413.1;extra_copy_number=0
CM058257.1	Liftoff	exon	32445522	32445632	.	-	.	ID=exon-NM_001403413.1-4;Parent=rna-NM_001403413.1;Dbxref=GeneID:22084,GenBank:NM_001403413.1,MGI:MGI:102548;gbkey=mRNA;gene=Tsc2;product=TSC complex subunit 2%2C transcript variant 12;transcript_id=NM_001403413.1;extra_copy_number=0
CM058257.1	Liftoff	exon	32446576	32446662	.	-	.	ID=exon-NM_001403413.1-3;Parent=rna-NM_001403413.1;Dbxref=GeneID:22084,GenBank:NM_001403413.1,MGI:MGI:102548;gbkey=mRNA;gene=Tsc2;product=TSC complex subunit 2%2C transcript variant 12;transcript_id=NM_001403413.1;extra_copy_number=0
CM058257.1	Liftoff	exon	32447583	32447749	.	-	.	ID=exon-NM_001403413.1-2;Parent=rna-NM_001403413.1;Dbxref=GeneID:22084,GenBank:NM_001403413.1,MGI:MGI:102548;gbkey=mRNA;gene=Tsc2;product=TSC complex subunit 2%2C transcript variant 12;transcript_id=NM_001403413.1;extra_copy_number=0
CM058257.1	Liftoff	exon	32448176	32448258	.	-	.	ID=exon-NM_001403413.1-1;Parent=rna-NM_001403413.1;Dbxref=GeneID:22084,GenBank:NM_001403413.1,MGI:MGI:102548;gbkey=mRNA;gene=Tsc2;product=TSC complex subunit 2%2C transcript variant 12;transcript_id=NM_001403413.1;extra_copy_number=0
CM058257.1	Liftoff	CDS	32413369	32413530	.	-	.	ID=cds-NP_001390342.1;Parent=rna-NM_001403413.1;Dbxref=GeneID:22084,GenBank:NP_001390342.1,MGI:MGI:102548;Name=NP_001390342.1;Note=isoform 9 is encoded by transcript variant 12;gbkey=CDS;gene=Tsc2;product=tuberin isoform 9;protein_id=NP_001390342.1;extra_copy_number=0
CM058257.1	Liftoff	CDS	32413619	32413717	.	-	.	ID=cds-NP_001390342.1;Parent=rna-NM_001403413.1;Dbxref=GeneID:22084,GenBank:NP_001390342.1,MGI:MGI:102548;Name=NP_001390342.1;Note=isoform 9 is encoded by transcript variant 12;gbkey=CDS;gene=Tsc2;product=tuberin isoform 9;protein_id=NP_001390342.1;extra_copy_number=0
CM058257.1	Liftoff	CDS	32413810	32413901	.	-	.	ID=cds-NP_001390342.1;Parent=rna-NM_001403413.1;Dbxref=GeneID:22084,GenBank:NP_001390342.1,MGI:MGI:102548;Name=NP_001390342.1;Note=isoform 9 is encoded by transcript variant 12;gbkey=CDS;gene=Tsc2;product=tuberin isoform 9;protein_id=NP_001390342.1;extra_copy_number=0
CM058257.1	Liftoff	CDS	32413969	32414047	.	-	.	ID=cds-NP_001390342.1;Parent=rna-NM_001403413.1;Dbxref=GeneID:22084,GenBank:NP_001390342.1,MGI:MGI:102548;Name=NP_001390342.1;Note=isoform 9 is encoded by transcript variant 12;gbkey=CDS;gene=Tsc2;product=tuberin isoform 9;protein_id=NP_001390342.1;extra_copy_number=0
CM058257.1	Liftoff	CDS	32414677	32414816	.	-	.	ID=cds-NP_001390342.1;Parent=rna-NM_001403413.1;Dbxref=GeneID:22084,GenBank:NP_001390342.1,MGI:MGI:102548;Name=NP_001390342.1;Note=isoform 9 is encoded by transcript variant 12;gbkey=CDS;gene=Tsc2;product=tuberin isoform 9;protein_id=NP_001390342.1;extra_copy_number=0
CM058257.1	Liftoff	CDS	32414956	32415142	.	-	.	ID=cds-NP_001390342.1;Parent=rna-NM_001403413.1;Dbxref=GeneID:22084,GenBank:NP_001390342.1,MGI:MGI:102548;Name=NP_001390342.1;Note=isoform 9 is encoded by transcript variant 12;gbkey=CDS;gene=Tsc2;product=tuberin isoform 9;protein_id=NP_001390342.1;extra_copy_number=0
CM058257.1	Liftoff	CDS	32415802	32415888	.	-	.	ID=cds-NP_001390342.1;Parent=rna-NM_001403413.1;Dbxref=GeneID:22084,GenBank:NP_001390342.1,MGI:MGI:102548;Name=NP_001390342.1;Note=isoform 9 is encoded by transcript variant 12;gbkey=CDS;gene=Tsc2;product=tuberin isoform 9;protein_id=NP_001390342.1;extra_copy_number=0
CM058257.1	Liftoff	CDS	32416057	32416132	.	-	.	ID=cds-NP_001390342.1;Parent=rna-NM_001403413.1;Dbxref=GeneID:22084,GenBank:NP_001390342.1,MGI:MGI:102548;Name=NP_001390342.1;Note=isoform 9 is encoded by transcript variant 12;gbkey=CDS;gene=Tsc2;product=tuberin isoform 9;protein_id=NP_001390342.1;extra_copy_number=0
CM058257.1	Liftoff	CDS	32416334	32416824	.	-	.	ID=cds-NP_001390342.1;Parent=rna-NM_001403413.1;Dbxref=GeneID:22084,GenBank:NP_001390342.1,MGI:MGI:102548;Name=NP_001390342.1;Note=isoform 9 is encoded by transcript variant 12;gbkey=CDS;gene=Tsc2;product=tuberin isoform 9;protein_id=NP_001390342.1;extra_copy_number=0
CM058257.1	Liftoff	CDS	32417112	32417242	.	-	.	ID=cds-NP_001390342.1;Parent=rna-NM_001403413.1;Dbxref=GeneID:22084,GenBank:NP_001390342.1,MGI:MGI:102548;Name=NP_001390342.1;Note=isoform 9 is encoded by transcript variant 12;gbkey=CDS;gene=Tsc2;product=tuberin isoform 9;protein_id=NP_001390342.1;extra_copy_number=0
CM058257.1	Liftoff	CDS	32418870	32419073	.	-	.	ID=cds-NP_001390342.1;Parent=rna-NM_001403413.1;Dbxref=GeneID:22084,GenBank:NP_001390342.1,MGI:MGI:102548;Name=NP_001390342.1;Note=isoform 9 is encoded by transcript variant 12;gbkey=CDS;gene=Tsc2;product=tuberin isoform 9;protein_id=NP_001390342.1;extra_copy_number=0
CM058257.1	Liftoff	CDS	32419858	32420070	.	-	.	ID=cds-NP_001390342.1;Parent=rna-NM_001403413.1;Dbxref=GeneID:22084,GenBank:NP_001390342.1,MGI:MGI:102548;Name=NP_001390342.1;Note=isoform 9 is encoded by transcript variant 12;gbkey=CDS;gene=Tsc2;product=tuberin isoform 9;protein_id=NP_001390342.1;extra_copy_number=0
CM058257.1	Liftoff	CDS	32421078	32421190	.	-	.	ID=cds-NP_001390342.1;Parent=rna-NM_001403413.1;Dbxref=GeneID:22084,GenBank:NP_001390342.1,MGI:MGI:102548;Name=NP_001390342.1;Note=isoform 9 is encoded by transcript variant 12;gbkey=CDS;gene=Tsc2;product=tuberin isoform 9;protein_id=NP_001390342.1;extra_copy_number=0
CM058257.1	Liftoff	CDS	32421278	32421430	.	-	.	ID=cds-NP_001390342.1;Parent=rna-NM_001403413.1;Dbxref=GeneID:22084,GenBank:NP_001390342.1,MGI:MGI:102548;Name=NP_001390342.1;Note=isoform 9 is encoded by transcript variant 12;gbkey=CDS;gene=Tsc2;product=tuberin isoform 9;protein_id=NP_001390342.1;extra_copy_number=0
CM058257.1	Liftoff	CDS	32421600	32421761	.	-	.	ID=cds-NP_001390342.1;Parent=rna-NM_001403413.1;Dbxref=GeneID:22084,GenBank:NP_001390342.1,MGI:MGI:102548;Name=NP_001390342.1;Note=isoform 9 is encoded by transcript variant 12;gbkey=CDS;gene=Tsc2;product=tuberin isoform 9;protein_id=NP_001390342.1;extra_copy_number=0
CM058257.1	Liftoff	CDS	32422989	32423117	.	-	.	ID=cds-NP_001390342.1;Parent=rna-NM_001403413.1;Dbxref=GeneID:22084,GenBank:NP_001390342.1,MGI:MGI:102548;Name=NP_001390342.1;Note=isoform 9 is encoded by transcript variant 12;gbkey=CDS;gene=Tsc2;product=tuberin isoform 9;protein_id=NP_001390342.1;extra_copy_number=0
CM058257.1	Liftoff	CDS	32424202	32424296	.	-	.	ID=cds-NP_001390342.1;Parent=rna-NM_001403413.1;Dbxref=GeneID:22084,GenBank:NP_001390342.1,MGI:MGI:102548;Name=NP_001390342.1;Note=isoform 9 is encoded by transcript variant 12;gbkey=CDS;gene=Tsc2;product=tuberin isoform 9;protein_id=NP_001390342.1;extra_copy_number=0
CM058257.1	Liftoff	CDS	32424464	32424566	.	-	.	ID=cds-NP_001390342.1;Parent=rna-NM_001403413.1;Dbxref=GeneID:22084,GenBank:NP_001390342.1,MGI:MGI:102548;Name=NP_001390342.1;Note=isoform 9 is encoded by transcript variant 12;gbkey=CDS;gene=Tsc2;product=tuberin isoform 9;protein_id=NP_001390342.1;extra_copy_number=0
CM058257.1	Liftoff	CDS	32424863	32424956	.	-	.	ID=cds-NP_001390342.1;Parent=rna-NM_001403413.1;Dbxref=GeneID:22084,GenBank:NP_001390342.1,MGI:MGI:102548;Name=NP_001390342.1;Note=isoform 9 is encoded by transcript variant 12;gbkey=CDS;gene=Tsc2;product=tuberin isoform 9;protein_id=NP_001390342.1;extra_copy_number=0
CM058257.1	Liftoff	CDS	32425734	32425923	.	-	.	ID=cds-NP_001390342.1;Parent=rna-NM_001403413.1;Dbxref=GeneID:22084,GenBank:NP_001390342.1,MGI:MGI:102548;Name=NP_001390342.1;Note=isoform 9 is encoded by transcript variant 12;gbkey=CDS;gene=Tsc2;product=tuberin isoform 9;protein_id=NP_001390342.1;extra_copy_number=0
CM058257.1	Liftoff	CDS	32427182	32427316	.	-	.	ID=cds-NP_001390342.1;Parent=rna-NM_001403413.1;Dbxref=GeneID:22084,GenBank:NP_001390342.1,MGI:MGI:102548;Name=NP_001390342.1;Note=isoform 9 is encoded by transcript variant 12;gbkey=CDS;gene=Tsc2;product=tuberin isoform 9;protein_id=NP_001390342.1;extra_copy_number=0
CM058257.1	Liftoff	CDS	32428057	32428179	.	-	.	ID=cds-NP_001390342.1;Parent=rna-NM_001403413.1;Dbxref=GeneID:22084,GenBank:NP_001390342.1,MGI:MGI:102548;Name=NP_001390342.1;Note=isoform 9 is encoded by transcript variant 12;gbkey=CDS;gene=Tsc2;product=tuberin isoform 9;protein_id=NP_001390342.1;extra_copy_number=0
CM058257.1	Liftoff	CDS	32429223	32429373	.	-	.	ID=cds-NP_001390342.1;Parent=rna-NM_001403413.1;Dbxref=GeneID:22084,GenBank:NP_001390342.1,MGI:MGI:102548;Name=NP_001390342.1;Note=isoform 9 is encoded by transcript variant 12;gbkey=CDS;gene=Tsc2;product=tuberin isoform 9;protein_id=NP_001390342.1;extra_copy_number=0
CM058257.1	Liftoff	CDS	32429555	32429661	.	-	.	ID=cds-NP_001390342.1;Parent=rna-NM_001403413.1;Dbxref=GeneID:22084,GenBank:NP_001390342.1,MGI:MGI:102548;Name=NP_001390342.1;Note=isoform 9 is encoded by transcript variant 12;gbkey=CDS;gene=Tsc2;product=tuberin isoform 9;protein_id=NP_001390342.1;extra_copy_number=0
CM058257.1	Liftoff	CDS	32430348	32430470	.	-	.	ID=cds-NP_001390342.1;Parent=rna-NM_001403413.1;Dbxref=GeneID:22084,GenBank:NP_001390342.1,MGI:MGI:102548;Name=NP_001390342.1;Note=isoform 9 is encoded by transcript variant 12;gbkey=CDS;gene=Tsc2;product=tuberin isoform 9;protein_id=NP_001390342.1;extra_copy_number=0
CM058257.1	Liftoff	CDS	32433645	32433761	.	-	.	ID=cds-NP_001390342.1;Parent=rna-NM_001403413.1;Dbxref=GeneID:22084,GenBank:NP_001390342.1,MGI:MGI:102548;Name=NP_001390342.1;Note=isoform 9 is encoded by transcript variant 12;gbkey=CDS;gene=Tsc2;product=tuberin isoform 9;protein_id=NP_001390342.1;extra_copy_number=0
CM058257.1	Liftoff	CDS	32434194	32434349	.	-	.	ID=cds-NP_001390342.1;Parent=rna-NM_001403413.1;Dbxref=GeneID:22084,GenBank:NP_001390342.1,MGI:MGI:102548;Name=NP_001390342.1;Note=isoform 9 is encoded by transcript variant 12;gbkey=CDS;gene=Tsc2;product=tuberin isoform 9;protein_id=NP_001390342.1;extra_copy_number=0
CM058257.1	Liftoff	CDS	32435530	32435611	.	-	.	ID=cds-NP_001390342.1;Parent=rna-NM_001403413.1;Dbxref=GeneID:22084,GenBank:NP_001390342.1,MGI:MGI:102548;Name=NP_001390342.1;Note=isoform 9 is encoded by transcript variant 12;gbkey=CDS;gene=Tsc2;product=tuberin isoform 9;protein_id=NP_001390342.1;extra_copy_number=0
CM058257.1	Liftoff	CDS	32435840	32435943	.	-	.	ID=cds-NP_001390342.1;Parent=rna-NM_001403413.1;Dbxref=GeneID:22084,GenBank:NP_001390342.1,MGI:MGI:102548;Name=NP_001390342.1;Note=isoform 9 is encoded by transcript variant 12;gbkey=CDS;gene=Tsc2;product=tuberin isoform 9;protein_id=NP_001390342.1;extra_copy_number=0
CM058257.1	Liftoff	CDS	32436383	32436520	.	-	.	ID=cds-NP_001390342.1;Parent=rna-NM_001403413.1;Dbxref=GeneID:22084,GenBank:NP_001390342.1,MGI:MGI:102548;Name=NP_001390342.1;Note=isoform 9 is encoded by transcript variant 12;gbkey=CDS;gene=Tsc2;product=tuberin isoform 9;protein_id=NP_001390342.1;extra_copy_number=0
CM058257.1	Liftoff	CDS	32437283	32437426	.	-	.	ID=cds-NP_001390342.1;Parent=rna-NM_001403413.1;Dbxref=GeneID:22084,GenBank:NP_001390342.1,MGI:MGI:102548;Name=NP_001390342.1;Note=isoform 9 is encoded by transcript variant 12;gbkey=CDS;gene=Tsc2;product=tuberin isoform 9;protein_id=NP_001390342.1;extra_copy_number=0
CM058257.1	Liftoff	CDS	32438246	32438372	.	-	.	ID=cds-NP_001390342.1;Parent=rna-NM_001403413.1;Dbxref=GeneID:22084,GenBank:NP_001390342.1,MGI:MGI:102548;Name=NP_001390342.1;Note=isoform 9 is encoded by transcript variant 12;gbkey=CDS;gene=Tsc2;product=tuberin isoform 9;protein_id=NP_001390342.1;extra_copy_number=0
CM058257.1	Liftoff	CDS	32440892	32440965	.	-	.	ID=cds-NP_001390342.1;Parent=rna-NM_001403413.1;Dbxref=GeneID:22084,GenBank:NP_001390342.1,MGI:MGI:102548;Name=NP_001390342.1;Note=isoform 9 is encoded by transcript variant 12;gbkey=CDS;gene=Tsc2;product=tuberin isoform 9;protein_id=NP_001390342.1;extra_copy_number=0
CM058257.1	Liftoff	CDS	32441870	32441995	.	-	.	ID=cds-NP_001390342.1;Parent=rna-NM_001403413.1;Dbxref=GeneID:22084,GenBank:NP_001390342.1,MGI:MGI:102548;Name=NP_001390342.1;Note=isoform 9 is encoded by transcript variant 12;gbkey=CDS;gene=Tsc2;product=tuberin isoform 9;protein_id=NP_001390342.1;extra_copy_number=0
CM058257.1	Liftoff	CDS	32442311	32442359	.	-	.	ID=cds-NP_001390342.1;Parent=rna-NM_001403413.1;Dbxref=GeneID:22084,GenBank:NP_001390342.1,MGI:MGI:102548;Name=NP_001390342.1;Note=isoform 9 is encoded by transcript variant 12;gbkey=CDS;gene=Tsc2;product=tuberin isoform 9;protein_id=NP_001390342.1;extra_copy_number=0
CM058257.1	Liftoff	CDS	32443627	32443741	.	-	.	ID=cds-NP_001390342.1;Parent=rna-NM_001403413.1;Dbxref=GeneID:22084,GenBank:NP_001390342.1,MGI:MGI:102548;Name=NP_001390342.1;Note=isoform 9 is encoded by transcript variant 12;gbkey=CDS;gene=Tsc2;product=tuberin isoform 9;protein_id=NP_001390342.1;extra_copy_number=0
CM058257.1	Liftoff	CDS	32444595	32444739	.	-	.	ID=cds-NP_001390342.1;Parent=rna-NM_001403413.1;Dbxref=GeneID:22084,GenBank:NP_001390342.1,MGI:MGI:102548;Name=NP_001390342.1;Note=isoform 9 is encoded by transcript variant 12;gbkey=CDS;gene=Tsc2;product=tuberin isoform 9;protein_id=NP_001390342.1;extra_copy_number=0
CM058257.1	Liftoff	CDS	32445522	32445632	.	-	.	ID=cds-NP_001390342.1;Parent=rna-NM_001403413.1;Dbxref=GeneID:22084,GenBank:NP_001390342.1,MGI:MGI:102548;Name=NP_001390342.1;Note=isoform 9 is encoded by transcript variant 12;gbkey=CDS;gene=Tsc2;product=tuberin isoform 9;protein_id=NP_001390342.1;extra_copy_number=0
CM058257.1	Liftoff	CDS	32446576	32446662	.	-	.	ID=cds-NP_001390342.1;Parent=rna-NM_001403413.1;Dbxref=GeneID:22084,GenBank:NP_001390342.1,MGI:MGI:102548;Name=NP_001390342.1;Note=isoform 9 is encoded by transcript variant 12;gbkey=CDS;gene=Tsc2;product=tuberin isoform 9;protein_id=NP_001390342.1;extra_copy_number=0
CM058257.1	Liftoff	CDS	32447583	32447720	.	-	.	ID=cds-NP_001390342.1;Parent=rna-NM_001403413.1;Dbxref=GeneID:22084,GenBank:NP_001390342.1,MGI:MGI:102548;Name=NP_001390342.1;Note=isoform 9 is encoded by transcript variant 12;gbkey=CDS;gene=Tsc2;product=tuberin isoform 9;protein_id=NP_001390342.1;extra_copy_number=0
CM058257.1	Liftoff	mRNA	32412578	32448258	.	-	.	ID=rna-NM_001403414.1;Parent=gene-Tsc2;Dbxref=GeneID:22084,GenBank:NM_001403414.1,MGI:MGI:102548;Name=NM_001403414.1;gbkey=mRNA;gene=Tsc2;product=TSC complex subunit 2%2C transcript variant 24;transcript_id=NM_001403414.1;matches_ref_protein=False;valid_ORF=True;extra_copy_number=0
CM058257.1	Liftoff	exon	32412578	32413530	.	-	.	ID=exon-NM_001403414.1-41;Parent=rna-NM_001403414.1;Dbxref=GeneID:22084,GenBank:NM_001403414.1,MGI:MGI:102548;gbkey=mRNA;gene=Tsc2;product=TSC complex subunit 2%2C transcript variant 24;transcript_id=NM_001403414.1;extra_copy_number=0
CM058257.1	Liftoff	exon	32413619	32413717	.	-	.	ID=exon-NM_001403414.1-40;Parent=rna-NM_001403414.1;Dbxref=GeneID:22084,GenBank:NM_001403414.1,MGI:MGI:102548;gbkey=mRNA;gene=Tsc2;product=TSC complex subunit 2%2C transcript variant 24;transcript_id=NM_001403414.1;extra_copy_number=0
CM058257.1	Liftoff	exon	32413810	32413901	.	-	.	ID=exon-NM_001403414.1-39;Parent=rna-NM_001403414.1;Dbxref=GeneID:22084,GenBank:NM_001403414.1,MGI:MGI:102548;gbkey=mRNA;gene=Tsc2;product=TSC complex subunit 2%2C transcript variant 24;transcript_id=NM_001403414.1;extra_copy_number=0
CM058257.1	Liftoff	exon	32413969	32414047	.	-	.	ID=exon-NM_001403414.1-38;Parent=rna-NM_001403414.1;Dbxref=GeneID:22084,GenBank:NM_001403414.1,MGI:MGI:102548;gbkey=mRNA;gene=Tsc2;product=TSC complex subunit 2%2C transcript variant 24;transcript_id=NM_001403414.1;extra_copy_number=0
CM058257.1	Liftoff	exon	32414677	32414816	.	-	.	ID=exon-NM_001403414.1-37;Parent=rna-NM_001403414.1;Dbxref=GeneID:22084,GenBank:NM_001403414.1,MGI:MGI:102548;gbkey=mRNA;gene=Tsc2;product=TSC complex subunit 2%2C transcript variant 24;transcript_id=NM_001403414.1;extra_copy_number=0
CM058257.1	Liftoff	exon	32414956	32415142	.	-	.	ID=exon-NM_001403414.1-36;Parent=rna-NM_001403414.1;Dbxref=GeneID:22084,GenBank:NM_001403414.1,MGI:MGI:102548;gbkey=mRNA;gene=Tsc2;product=TSC complex subunit 2%2C transcript variant 24;transcript_id=NM_001403414.1;extra_copy_number=0
CM058257.1	Liftoff	exon	32415802	32415888	.	-	.	ID=exon-NM_001403414.1-35;Parent=rna-NM_001403414.1;Dbxref=GeneID:22084,GenBank:NM_001403414.1,MGI:MGI:102548;gbkey=mRNA;gene=Tsc2;product=TSC complex subunit 2%2C transcript variant 24;transcript_id=NM_001403414.1;extra_copy_number=0
CM058257.1	Liftoff	exon	32416057	32416132	.	-	.	ID=exon-NM_001403414.1-34;Parent=rna-NM_001403414.1;Dbxref=GeneID:22084,GenBank:NM_001403414.1,MGI:MGI:102548;gbkey=mRNA;gene=Tsc2;product=TSC complex subunit 2%2C transcript variant 24;transcript_id=NM_001403414.1;extra_copy_number=0
CM058257.1	Liftoff	exon	32416334	32416824	.	-	.	ID=exon-NM_001403414.1-33;Parent=rna-NM_001403414.1;Dbxref=GeneID:22084,GenBank:NM_001403414.1,MGI:MGI:102548;gbkey=mRNA;gene=Tsc2;product=TSC complex subunit 2%2C transcript variant 24;transcript_id=NM_001403414.1;extra_copy_number=0
CM058257.1	Liftoff	exon	32417112	32417242	.	-	.	ID=exon-NM_001403414.1-32;Parent=rna-NM_001403414.1;Dbxref=GeneID:22084,GenBank:NM_001403414.1,MGI:MGI:102548;gbkey=mRNA;gene=Tsc2;product=TSC complex subunit 2%2C transcript variant 24;transcript_id=NM_001403414.1;extra_copy_number=0
CM058257.1	Liftoff	exon	32418870	32419073	.	-	.	ID=exon-NM_001403414.1-31;Parent=rna-NM_001403414.1;Dbxref=GeneID:22084,GenBank:NM_001403414.1,MGI:MGI:102548;gbkey=mRNA;gene=Tsc2;product=TSC complex subunit 2%2C transcript variant 24;transcript_id=NM_001403414.1;extra_copy_number=0
CM058257.1	Liftoff	exon	32419858	32420070	.	-	.	ID=exon-NM_001403414.1-30;Parent=rna-NM_001403414.1;Dbxref=GeneID:22084,GenBank:NM_001403414.1,MGI:MGI:102548;gbkey=mRNA;gene=Tsc2;product=TSC complex subunit 2%2C transcript variant 24;transcript_id=NM_001403414.1;extra_copy_number=0
CM058257.1	Liftoff	exon	32421078	32421190	.	-	.	ID=exon-NM_001403414.1-29;Parent=rna-NM_001403414.1;Dbxref=GeneID:22084,GenBank:NM_001403414.1,MGI:MGI:102548;gbkey=mRNA;gene=Tsc2;product=TSC complex subunit 2%2C transcript variant 24;transcript_id=NM_001403414.1;extra_copy_number=0
CM058257.1	Liftoff	exon	32421278	32421430	.	-	.	ID=exon-NM_001403414.1-28;Parent=rna-NM_001403414.1;Dbxref=GeneID:22084,GenBank:NM_001403414.1,MGI:MGI:102548;gbkey=mRNA;gene=Tsc2;product=TSC complex subunit 2%2C transcript variant 24;transcript_id=NM_001403414.1;extra_copy_number=0
CM058257.1	Liftoff	exon	32421600	32421761	.	-	.	ID=exon-NM_001403414.1-27;Parent=rna-NM_001403414.1;Dbxref=GeneID:22084,GenBank:NM_001403414.1,MGI:MGI:102548;gbkey=mRNA;gene=Tsc2;product=TSC complex subunit 2%2C transcript variant 24;transcript_id=NM_001403414.1;extra_copy_number=0
CM058257.1	Liftoff	exon	32422989	32423117	.	-	.	ID=exon-NM_001403414.1-26;Parent=rna-NM_001403414.1;Dbxref=GeneID:22084,GenBank:NM_001403414.1,MGI:MGI:102548;gbkey=mRNA;gene=Tsc2;product=TSC complex subunit 2%2C transcript variant 24;transcript_id=NM_001403414.1;extra_copy_number=0
CM058257.1	Liftoff	exon	32424202	32424296	.	-	.	ID=exon-NM_001403414.1-25;Parent=rna-NM_001403414.1;Dbxref=GeneID:22084,GenBank:NM_001403414.1,MGI:MGI:102548;gbkey=mRNA;gene=Tsc2;product=TSC complex subunit 2%2C transcript variant 24;transcript_id=NM_001403414.1;extra_copy_number=0
CM058257.1	Liftoff	exon	32424464	32424566	.	-	.	ID=exon-NM_001403414.1-24;Parent=rna-NM_001403414.1;Dbxref=GeneID:22084,GenBank:NM_001403414.1,MGI:MGI:102548;gbkey=mRNA;gene=Tsc2;product=TSC complex subunit 2%2C transcript variant 24;transcript_id=NM_001403414.1;extra_copy_number=0
CM058257.1	Liftoff	exon	32424863	32424956	.	-	.	ID=exon-NM_001403414.1-23;Parent=rna-NM_001403414.1;Dbxref=GeneID:22084,GenBank:NM_001403414.1,MGI:MGI:102548;gbkey=mRNA;gene=Tsc2;product=TSC complex subunit 2%2C transcript variant 24;transcript_id=NM_001403414.1;extra_copy_number=0
CM058257.1	Liftoff	exon	32425734	32425923	.	-	.	ID=exon-NM_001403414.1-22;Parent=rna-NM_001403414.1;Dbxref=GeneID:22084,GenBank:NM_001403414.1,MGI:MGI:102548;gbkey=mRNA;gene=Tsc2;product=TSC complex subunit 2%2C transcript variant 24;transcript_id=NM_001403414.1;extra_copy_number=0
CM058257.1	Liftoff	exon	32427182	32427316	.	-	.	ID=exon-NM_001403414.1-21;Parent=rna-NM_001403414.1;Dbxref=GeneID:22084,GenBank:NM_001403414.1,MGI:MGI:102548;gbkey=mRNA;gene=Tsc2;product=TSC complex subunit 2%2C transcript variant 24;transcript_id=NM_001403414.1;extra_copy_number=0
CM058257.1	Liftoff	exon	32428057	32428179	.	-	.	ID=exon-NM_001403414.1-20;Parent=rna-NM_001403414.1;Dbxref=GeneID:22084,GenBank:NM_001403414.1,MGI:MGI:102548;gbkey=mRNA;gene=Tsc2;product=TSC complex subunit 2%2C transcript variant 24;transcript_id=NM_001403414.1;extra_copy_number=0
CM058257.1	Liftoff	exon	32429223	32429373	.	-	.	ID=exon-NM_001403414.1-19;Parent=rna-NM_001403414.1;Dbxref=GeneID:22084,GenBank:NM_001403414.1,MGI:MGI:102548;gbkey=mRNA;gene=Tsc2;product=TSC complex subunit 2%2C transcript variant 24;transcript_id=NM_001403414.1;extra_copy_number=0
CM058257.1	Liftoff	exon	32429555	32429661	.	-	.	ID=exon-NM_001403414.1-18;Parent=rna-NM_001403414.1;Dbxref=GeneID:22084,GenBank:NM_001403414.1,MGI:MGI:102548;gbkey=mRNA;gene=Tsc2;product=TSC complex subunit 2%2C transcript variant 24;transcript_id=NM_001403414.1;extra_copy_number=0
CM058257.1	Liftoff	exon	32430348	32430470	.	-	.	ID=exon-NM_001403414.1-17;Parent=rna-NM_001403414.1;Dbxref=GeneID:22084,GenBank:NM_001403414.1,MGI:MGI:102548;gbkey=mRNA;gene=Tsc2;product=TSC complex subunit 2%2C transcript variant 24;transcript_id=NM_001403414.1;extra_copy_number=0
CM058257.1	Liftoff	exon	32433645	32433761	.	-	.	ID=exon-NM_001403414.1-16;Parent=rna-NM_001403414.1;Dbxref=GeneID:22084,GenBank:NM_001403414.1,MGI:MGI:102548;gbkey=mRNA;gene=Tsc2;product=TSC complex subunit 2%2C transcript variant 24;transcript_id=NM_001403414.1;extra_copy_number=0
CM058257.1	Liftoff	exon	32434194	32434349	.	-	.	ID=exon-NM_001403414.1-15;Parent=rna-NM_001403414.1;Dbxref=GeneID:22084,GenBank:NM_001403414.1,MGI:MGI:102548;gbkey=mRNA;gene=Tsc2;product=TSC complex subunit 2%2C transcript variant 24;transcript_id=NM_001403414.1;extra_copy_number=0
CM058257.1	Liftoff	exon	32435530	32435611	.	-	.	ID=exon-NM_001403414.1-14;Parent=rna-NM_001403414.1;Dbxref=GeneID:22084,GenBank:NM_001403414.1,MGI:MGI:102548;gbkey=mRNA;gene=Tsc2;product=TSC complex subunit 2%2C transcript variant 24;transcript_id=NM_001403414.1;extra_copy_number=0
CM058257.1	Liftoff	exon	32435840	32435943	.	-	.	ID=exon-NM_001403414.1-13;Parent=rna-NM_001403414.1;Dbxref=GeneID:22084,GenBank:NM_001403414.1,MGI:MGI:102548;gbkey=mRNA;gene=Tsc2;product=TSC complex subunit 2%2C transcript variant 24;transcript_id=NM_001403414.1;extra_copy_number=0
CM058257.1	Liftoff	exon	32436383	32436520	.	-	.	ID=exon-NM_001403414.1-12;Parent=rna-NM_001403414.1;Dbxref=GeneID:22084,GenBank:NM_001403414.1,MGI:MGI:102548;gbkey=mRNA;gene=Tsc2;product=TSC complex subunit 2%2C transcript variant 24;transcript_id=NM_001403414.1;extra_copy_number=0
CM058257.1	Liftoff	exon	32437283	32437426	.	-	.	ID=exon-NM_001403414.1-11;Parent=rna-NM_001403414.1;Dbxref=GeneID:22084,GenBank:NM_001403414.1,MGI:MGI:102548;gbkey=mRNA;gene=Tsc2;product=TSC complex subunit 2%2C transcript variant 24;transcript_id=NM_001403414.1;extra_copy_number=0
CM058257.1	Liftoff	exon	32438246	32438372	.	-	.	ID=exon-NM_001403414.1-10;Parent=rna-NM_001403414.1;Dbxref=GeneID:22084,GenBank:NM_001403414.1,MGI:MGI:102548;gbkey=mRNA;gene=Tsc2;product=TSC complex subunit 2%2C transcript variant 24;transcript_id=NM_001403414.1;extra_copy_number=0
CM058257.1	Liftoff	exon	32440892	32440965	.	-	.	ID=exon-NM_001403414.1-9;Parent=rna-NM_001403414.1;Dbxref=GeneID:22084,GenBank:NM_001403414.1,MGI:MGI:102548;gbkey=mRNA;gene=Tsc2;product=TSC complex subunit 2%2C transcript variant 24;transcript_id=NM_001403414.1;extra_copy_number=0
CM058257.1	Liftoff	exon	32441870	32441995	.	-	.	ID=exon-NM_001403414.1-8;Parent=rna-NM_001403414.1;Dbxref=GeneID:22084,GenBank:NM_001403414.1,MGI:MGI:102548;gbkey=mRNA;gene=Tsc2;product=TSC complex subunit 2%2C transcript variant 24;transcript_id=NM_001403414.1;extra_copy_number=0
CM058257.1	Liftoff	exon	32442311	32442359	.	-	.	ID=exon-NM_001403414.1-7;Parent=rna-NM_001403414.1;Dbxref=GeneID:22084,GenBank:NM_001403414.1,MGI:MGI:102548;gbkey=mRNA;gene=Tsc2;product=TSC complex subunit 2%2C transcript variant 24;transcript_id=NM_001403414.1;extra_copy_number=0
CM058257.1	Liftoff	exon	32443627	32443744	.	-	.	ID=exon-NM_001403414.1-6;Parent=rna-NM_001403414.1;Dbxref=GeneID:22084,GenBank:NM_001403414.1,MGI:MGI:102548;gbkey=mRNA;gene=Tsc2;product=TSC complex subunit 2%2C transcript variant 24;transcript_id=NM_001403414.1;extra_copy_number=0
CM058257.1	Liftoff	exon	32444595	32444739	.	-	.	ID=exon-NM_001403414.1-5;Parent=rna-NM_001403414.1;Dbxref=GeneID:22084,GenBank:NM_001403414.1,MGI:MGI:102548;gbkey=mRNA;gene=Tsc2;product=TSC complex subunit 2%2C transcript variant 24;transcript_id=NM_001403414.1;extra_copy_number=0
CM058257.1	Liftoff	exon	32445522	32445632	.	-	.	ID=exon-NM_001403414.1-4;Parent=rna-NM_001403414.1;Dbxref=GeneID:22084,GenBank:NM_001403414.1,MGI:MGI:102548;gbkey=mRNA;gene=Tsc2;product=TSC complex subunit 2%2C transcript variant 24;transcript_id=NM_001403414.1;extra_copy_number=0
CM058257.1	Liftoff	exon	32446576	32446662	.	-	.	ID=exon-NM_001403414.1-3;Parent=rna-NM_001403414.1;Dbxref=GeneID:22084,GenBank:NM_001403414.1,MGI:MGI:102548;gbkey=mRNA;gene=Tsc2;product=TSC complex subunit 2%2C transcript variant 24;transcript_id=NM_001403414.1;extra_copy_number=0
CM058257.1	Liftoff	exon	32447583	32447749	.	-	.	ID=exon-NM_001403414.1-2;Parent=rna-NM_001403414.1;Dbxref=GeneID:22084,GenBank:NM_001403414.1,MGI:MGI:102548;gbkey=mRNA;gene=Tsc2;product=TSC complex subunit 2%2C transcript variant 24;transcript_id=NM_001403414.1;extra_copy_number=0
CM058257.1	Liftoff	exon	32448176	32448258	.	-	.	ID=exon-NM_001403414.1-1;Parent=rna-NM_001403414.1;Dbxref=GeneID:22084,GenBank:NM_001403414.1,MGI:MGI:102548;gbkey=mRNA;gene=Tsc2;product=TSC complex subunit 2%2C transcript variant 24;transcript_id=NM_001403414.1;extra_copy_number=0
CM058257.1	Liftoff	CDS	32413369	32413530	.	-	.	ID=cds-NP_001390343.1;Parent=rna-NM_001403414.1;Dbxref=GeneID:22084,GenBank:NP_001390343.1,MGI:MGI:102548;Name=NP_001390343.1;Note=isoform 6 is encoded by transcript variant 24;gbkey=CDS;gene=Tsc2;product=tuberin isoform 6;protein_id=NP_001390343.1;extra_copy_number=0
CM058257.1	Liftoff	CDS	32413619	32413717	.	-	.	ID=cds-NP_001390343.1;Parent=rna-NM_001403414.1;Dbxref=GeneID:22084,GenBank:NP_001390343.1,MGI:MGI:102548;Name=NP_001390343.1;Note=isoform 6 is encoded by transcript variant 24;gbkey=CDS;gene=Tsc2;product=tuberin isoform 6;protein_id=NP_001390343.1;extra_copy_number=0
CM058257.1	Liftoff	CDS	32413810	32413901	.	-	.	ID=cds-NP_001390343.1;Parent=rna-NM_001403414.1;Dbxref=GeneID:22084,GenBank:NP_001390343.1,MGI:MGI:102548;Name=NP_001390343.1;Note=isoform 6 is encoded by transcript variant 24;gbkey=CDS;gene=Tsc2;product=tuberin isoform 6;protein_id=NP_001390343.1;extra_copy_number=0
CM058257.1	Liftoff	CDS	32413969	32414047	.	-	.	ID=cds-NP_001390343.1;Parent=rna-NM_001403414.1;Dbxref=GeneID:22084,GenBank:NP_001390343.1,MGI:MGI:102548;Name=NP_001390343.1;Note=isoform 6 is encoded by transcript variant 24;gbkey=CDS;gene=Tsc2;product=tuberin isoform 6;protein_id=NP_001390343.1;extra_copy_number=0
CM058257.1	Liftoff	CDS	32414677	32414816	.	-	.	ID=cds-NP_001390343.1;Parent=rna-NM_001403414.1;Dbxref=GeneID:22084,GenBank:NP_001390343.1,MGI:MGI:102548;Name=NP_001390343.1;Note=isoform 6 is encoded by transcript variant 24;gbkey=CDS;gene=Tsc2;product=tuberin isoform 6;protein_id=NP_001390343.1;extra_copy_number=0
CM058257.1	Liftoff	CDS	32414956	32415142	.	-	.	ID=cds-NP_001390343.1;Parent=rna-NM_001403414.1;Dbxref=GeneID:22084,GenBank:NP_001390343.1,MGI:MGI:102548;Name=NP_001390343.1;Note=isoform 6 is encoded by transcript variant 24;gbkey=CDS;gene=Tsc2;product=tuberin isoform 6;protein_id=NP_001390343.1;extra_copy_number=0
CM058257.1	Liftoff	CDS	32415802	32415888	.	-	.	ID=cds-NP_001390343.1;Parent=rna-NM_001403414.1;Dbxref=GeneID:22084,GenBank:NP_001390343.1,MGI:MGI:102548;Name=NP_001390343.1;Note=isoform 6 is encoded by transcript variant 24;gbkey=CDS;gene=Tsc2;product=tuberin isoform 6;protein_id=NP_001390343.1;extra_copy_number=0
CM058257.1	Liftoff	CDS	32416057	32416132	.	-	.	ID=cds-NP_001390343.1;Parent=rna-NM_001403414.1;Dbxref=GeneID:22084,GenBank:NP_001390343.1,MGI:MGI:102548;Name=NP_001390343.1;Note=isoform 6 is encoded by transcript variant 24;gbkey=CDS;gene=Tsc2;product=tuberin isoform 6;protein_id=NP_001390343.1;extra_copy_number=0
CM058257.1	Liftoff	CDS	32416334	32416824	.	-	.	ID=cds-NP_001390343.1;Parent=rna-NM_001403414.1;Dbxref=GeneID:22084,GenBank:NP_001390343.1,MGI:MGI:102548;Name=NP_001390343.1;Note=isoform 6 is encoded by transcript variant 24;gbkey=CDS;gene=Tsc2;product=tuberin isoform 6;protein_id=NP_001390343.1;extra_copy_number=0
CM058257.1	Liftoff	CDS	32417112	32417242	.	-	.	ID=cds-NP_001390343.1;Parent=rna-NM_001403414.1;Dbxref=GeneID:22084,GenBank:NP_001390343.1,MGI:MGI:102548;Name=NP_001390343.1;Note=isoform 6 is encoded by transcript variant 24;gbkey=CDS;gene=Tsc2;product=tuberin isoform 6;protein_id=NP_001390343.1;extra_copy_number=0
CM058257.1	Liftoff	CDS	32418870	32419073	.	-	.	ID=cds-NP_001390343.1;Parent=rna-NM_001403414.1;Dbxref=GeneID:22084,GenBank:NP_001390343.1,MGI:MGI:102548;Name=NP_001390343.1;Note=isoform 6 is encoded by transcript variant 24;gbkey=CDS;gene=Tsc2;product=tuberin isoform 6;protein_id=NP_001390343.1;extra_copy_number=0
CM058257.1	Liftoff	CDS	32419858	32420070	.	-	.	ID=cds-NP_001390343.1;Parent=rna-NM_001403414.1;Dbxref=GeneID:22084,GenBank:NP_001390343.1,MGI:MGI:102548;Name=NP_001390343.1;Note=isoform 6 is encoded by transcript variant 24;gbkey=CDS;gene=Tsc2;product=tuberin isoform 6;protein_id=NP_001390343.1;extra_copy_number=0
CM058257.1	Liftoff	CDS	32421078	32421190	.	-	.	ID=cds-NP_001390343.1;Parent=rna-NM_001403414.1;Dbxref=GeneID:22084,GenBank:NP_001390343.1,MGI:MGI:102548;Name=NP_001390343.1;Note=isoform 6 is encoded by transcript variant 24;gbkey=CDS;gene=Tsc2;product=tuberin isoform 6;protein_id=NP_001390343.1;extra_copy_number=0
CM058257.1	Liftoff	CDS	32421278	32421430	.	-	.	ID=cds-NP_001390343.1;Parent=rna-NM_001403414.1;Dbxref=GeneID:22084,GenBank:NP_001390343.1,MGI:MGI:102548;Name=NP_001390343.1;Note=isoform 6 is encoded by transcript variant 24;gbkey=CDS;gene=Tsc2;product=tuberin isoform 6;protein_id=NP_001390343.1;extra_copy_number=0
CM058257.1	Liftoff	CDS	32421600	32421761	.	-	.	ID=cds-NP_001390343.1;Parent=rna-NM_001403414.1;Dbxref=GeneID:22084,GenBank:NP_001390343.1,MGI:MGI:102548;Name=NP_001390343.1;Note=isoform 6 is encoded by transcript variant 24;gbkey=CDS;gene=Tsc2;product=tuberin isoform 6;protein_id=NP_001390343.1;extra_copy_number=0
CM058257.1	Liftoff	CDS	32422989	32423117	.	-	.	ID=cds-NP_001390343.1;Parent=rna-NM_001403414.1;Dbxref=GeneID:22084,GenBank:NP_001390343.1,MGI:MGI:102548;Name=NP_001390343.1;Note=isoform 6 is encoded by transcript variant 24;gbkey=CDS;gene=Tsc2;product=tuberin isoform 6;protein_id=NP_001390343.1;extra_copy_number=0
CM058257.1	Liftoff	CDS	32424202	32424296	.	-	.	ID=cds-NP_001390343.1;Parent=rna-NM_001403414.1;Dbxref=GeneID:22084,GenBank:NP_001390343.1,MGI:MGI:102548;Name=NP_001390343.1;Note=isoform 6 is encoded by transcript variant 24;gbkey=CDS;gene=Tsc2;product=tuberin isoform 6;protein_id=NP_001390343.1;extra_copy_number=0
CM058257.1	Liftoff	CDS	32424464	32424566	.	-	.	ID=cds-NP_001390343.1;Parent=rna-NM_001403414.1;Dbxref=GeneID:22084,GenBank:NP_001390343.1,MGI:MGI:102548;Name=NP_001390343.1;Note=isoform 6 is encoded by transcript variant 24;gbkey=CDS;gene=Tsc2;product=tuberin isoform 6;protein_id=NP_001390343.1;extra_copy_number=0
CM058257.1	Liftoff	CDS	32424863	32424956	.	-	.	ID=cds-NP_001390343.1;Parent=rna-NM_001403414.1;Dbxref=GeneID:22084,GenBank:NP_001390343.1,MGI:MGI:102548;Name=NP_001390343.1;Note=isoform 6 is encoded by transcript variant 24;gbkey=CDS;gene=Tsc2;product=tuberin isoform 6;protein_id=NP_001390343.1;extra_copy_number=0
CM058257.1	Liftoff	CDS	32425734	32425923	.	-	.	ID=cds-NP_001390343.1;Parent=rna-NM_001403414.1;Dbxref=GeneID:22084,GenBank:NP_001390343.1,MGI:MGI:102548;Name=NP_001390343.1;Note=isoform 6 is encoded by transcript variant 24;gbkey=CDS;gene=Tsc2;product=tuberin isoform 6;protein_id=NP_001390343.1;extra_copy_number=0
CM058257.1	Liftoff	CDS	32427182	32427316	.	-	.	ID=cds-NP_001390343.1;Parent=rna-NM_001403414.1;Dbxref=GeneID:22084,GenBank:NP_001390343.1,MGI:MGI:102548;Name=NP_001390343.1;Note=isoform 6 is encoded by transcript variant 24;gbkey=CDS;gene=Tsc2;product=tuberin isoform 6;protein_id=NP_001390343.1;extra_copy_number=0
CM058257.1	Liftoff	CDS	32428057	32428179	.	-	.	ID=cds-NP_001390343.1;Parent=rna-NM_001403414.1;Dbxref=GeneID:22084,GenBank:NP_001390343.1,MGI:MGI:102548;Name=NP_001390343.1;Note=isoform 6 is encoded by transcript variant 24;gbkey=CDS;gene=Tsc2;product=tuberin isoform 6;protein_id=NP_001390343.1;extra_copy_number=0
CM058257.1	Liftoff	CDS	32429223	32429373	.	-	.	ID=cds-NP_001390343.1;Parent=rna-NM_001403414.1;Dbxref=GeneID:22084,GenBank:NP_001390343.1,MGI:MGI:102548;Name=NP_001390343.1;Note=isoform 6 is encoded by transcript variant 24;gbkey=CDS;gene=Tsc2;product=tuberin isoform 6;protein_id=NP_001390343.1;extra_copy_number=0
CM058257.1	Liftoff	CDS	32429555	32429661	.	-	.	ID=cds-NP_001390343.1;Parent=rna-NM_001403414.1;Dbxref=GeneID:22084,GenBank:NP_001390343.1,MGI:MGI:102548;Name=NP_001390343.1;Note=isoform 6 is encoded by transcript variant 24;gbkey=CDS;gene=Tsc2;product=tuberin isoform 6;protein_id=NP_001390343.1;extra_copy_number=0
CM058257.1	Liftoff	CDS	32430348	32430470	.	-	.	ID=cds-NP_001390343.1;Parent=rna-NM_001403414.1;Dbxref=GeneID:22084,GenBank:NP_001390343.1,MGI:MGI:102548;Name=NP_001390343.1;Note=isoform 6 is encoded by transcript variant 24;gbkey=CDS;gene=Tsc2;product=tuberin isoform 6;protein_id=NP_001390343.1;extra_copy_number=0
CM058257.1	Liftoff	CDS	32433645	32433761	.	-	.	ID=cds-NP_001390343.1;Parent=rna-NM_001403414.1;Dbxref=GeneID:22084,GenBank:NP_001390343.1,MGI:MGI:102548;Name=NP_001390343.1;Note=isoform 6 is encoded by transcript variant 24;gbkey=CDS;gene=Tsc2;product=tuberin isoform 6;protein_id=NP_001390343.1;extra_copy_number=0
CM058257.1	Liftoff	CDS	32434194	32434349	.	-	.	ID=cds-NP_001390343.1;Parent=rna-NM_001403414.1;Dbxref=GeneID:22084,GenBank:NP_001390343.1,MGI:MGI:102548;Name=NP_001390343.1;Note=isoform 6 is encoded by transcript variant 24;gbkey=CDS;gene=Tsc2;product=tuberin isoform 6;protein_id=NP_001390343.1;extra_copy_number=0
CM058257.1	Liftoff	CDS	32435530	32435611	.	-	.	ID=cds-NP_001390343.1;Parent=rna-NM_001403414.1;Dbxref=GeneID:22084,GenBank:NP_001390343.1,MGI:MGI:102548;Name=NP_001390343.1;Note=isoform 6 is encoded by transcript variant 24;gbkey=CDS;gene=Tsc2;product=tuberin isoform 6;protein_id=NP_001390343.1;extra_copy_number=0
CM058257.1	Liftoff	CDS	32435840	32435943	.	-	.	ID=cds-NP_001390343.1;Parent=rna-NM_001403414.1;Dbxref=GeneID:22084,GenBank:NP_001390343.1,MGI:MGI:102548;Name=NP_001390343.1;Note=isoform 6 is encoded by transcript variant 24;gbkey=CDS;gene=Tsc2;product=tuberin isoform 6;protein_id=NP_001390343.1;extra_copy_number=0
CM058257.1	Liftoff	CDS	32436383	32436520	.	-	.	ID=cds-NP_001390343.1;Parent=rna-NM_001403414.1;Dbxref=GeneID:22084,GenBank:NP_001390343.1,MGI:MGI:102548;Name=NP_001390343.1;Note=isoform 6 is encoded by transcript variant 24;gbkey=CDS;gene=Tsc2;product=tuberin isoform 6;protein_id=NP_001390343.1;extra_copy_number=0
CM058257.1	Liftoff	CDS	32437283	32437426	.	-	.	ID=cds-NP_001390343.1;Parent=rna-NM_001403414.1;Dbxref=GeneID:22084,GenBank:NP_001390343.1,MGI:MGI:102548;Name=NP_001390343.1;Note=isoform 6 is encoded by transcript variant 24;gbkey=CDS;gene=Tsc2;product=tuberin isoform 6;protein_id=NP_001390343.1;extra_copy_number=0
CM058257.1	Liftoff	CDS	32438246	32438372	.	-	.	ID=cds-NP_001390343.1;Parent=rna-NM_001403414.1;Dbxref=GeneID:22084,GenBank:NP_001390343.1,MGI:MGI:102548;Name=NP_001390343.1;Note=isoform 6 is encoded by transcript variant 24;gbkey=CDS;gene=Tsc2;product=tuberin isoform 6;protein_id=NP_001390343.1;extra_copy_number=0
CM058257.1	Liftoff	CDS	32440892	32440965	.	-	.	ID=cds-NP_001390343.1;Parent=rna-NM_001403414.1;Dbxref=GeneID:22084,GenBank:NP_001390343.1,MGI:MGI:102548;Name=NP_001390343.1;Note=isoform 6 is encoded by transcript variant 24;gbkey=CDS;gene=Tsc2;product=tuberin isoform 6;protein_id=NP_001390343.1;extra_copy_number=0
CM058257.1	Liftoff	CDS	32441870	32441995	.	-	.	ID=cds-NP_001390343.1;Parent=rna-NM_001403414.1;Dbxref=GeneID:22084,GenBank:NP_001390343.1,MGI:MGI:102548;Name=NP_001390343.1;Note=isoform 6 is encoded by transcript variant 24;gbkey=CDS;gene=Tsc2;product=tuberin isoform 6;protein_id=NP_001390343.1;extra_copy_number=0
CM058257.1	Liftoff	CDS	32442311	32442359	.	-	.	ID=cds-NP_001390343.1;Parent=rna-NM_001403414.1;Dbxref=GeneID:22084,GenBank:NP_001390343.1,MGI:MGI:102548;Name=NP_001390343.1;Note=isoform 6 is encoded by transcript variant 24;gbkey=CDS;gene=Tsc2;product=tuberin isoform 6;protein_id=NP_001390343.1;extra_copy_number=0
CM058257.1	Liftoff	CDS	32443627	32443744	.	-	.	ID=cds-NP_001390343.1;Parent=rna-NM_001403414.1;Dbxref=GeneID:22084,GenBank:NP_001390343.1,MGI:MGI:102548;Name=NP_001390343.1;Note=isoform 6 is encoded by transcript variant 24;gbkey=CDS;gene=Tsc2;product=tuberin isoform 6;protein_id=NP_001390343.1;extra_copy_number=0
CM058257.1	Liftoff	CDS	32444595	32444739	.	-	.	ID=cds-NP_001390343.1;Parent=rna-NM_001403414.1;Dbxref=GeneID:22084,GenBank:NP_001390343.1,MGI:MGI:102548;Name=NP_001390343.1;Note=isoform 6 is encoded by transcript variant 24;gbkey=CDS;gene=Tsc2;product=tuberin isoform 6;protein_id=NP_001390343.1;extra_copy_number=0
CM058257.1	Liftoff	CDS	32445522	32445632	.	-	.	ID=cds-NP_001390343.1;Parent=rna-NM_001403414.1;Dbxref=GeneID:22084,GenBank:NP_001390343.1,MGI:MGI:102548;Name=NP_001390343.1;Note=isoform 6 is encoded by transcript variant 24;gbkey=CDS;gene=Tsc2;product=tuberin isoform 6;protein_id=NP_001390343.1;extra_copy_number=0
CM058257.1	Liftoff	CDS	32446576	32446662	.	-	.	ID=cds-NP_001390343.1;Parent=rna-NM_001403414.1;Dbxref=GeneID:22084,GenBank:NP_001390343.1,MGI:MGI:102548;Name=NP_001390343.1;Note=isoform 6 is encoded by transcript variant 24;gbkey=CDS;gene=Tsc2;product=tuberin isoform 6;protein_id=NP_001390343.1;extra_copy_number=0
CM058257.1	Liftoff	CDS	32447583	32447720	.	-	.	ID=cds-NP_001390343.1;Parent=rna-NM_001403414.1;Dbxref=GeneID:22084,GenBank:NP_001390343.1,MGI:MGI:102548;Name=NP_001390343.1;Note=isoform 6 is encoded by transcript variant 24;gbkey=CDS;gene=Tsc2;product=tuberin isoform 6;protein_id=NP_001390343.1;extra_copy_number=0
CM058257.1	Liftoff	mRNA	32412578	32448258	.	-	.	ID=rna-NM_001403415.1;Parent=gene-Tsc2;Dbxref=GeneID:22084,GenBank:NM_001403415.1,MGI:MGI:102548;Name=NM_001403415.1;gbkey=mRNA;gene=Tsc2;product=TSC complex subunit 2%2C transcript variant 11;transcript_id=NM_001403415.1;matches_ref_protein=False;valid_ORF=True;extra_copy_number=0
CM058257.1	Liftoff	exon	32412578	32413530	.	-	.	ID=exon-NM_001403415.1-42;Parent=rna-NM_001403415.1;Dbxref=GeneID:22084,GenBank:NM_001403415.1,MGI:MGI:102548;gbkey=mRNA;gene=Tsc2;product=TSC complex subunit 2%2C transcript variant 11;transcript_id=NM_001403415.1;extra_copy_number=0
CM058257.1	Liftoff	exon	32413619	32413717	.	-	.	ID=exon-NM_001403415.1-41;Parent=rna-NM_001403415.1;Dbxref=GeneID:22084,GenBank:NM_001403415.1,MGI:MGI:102548;gbkey=mRNA;gene=Tsc2;product=TSC complex subunit 2%2C transcript variant 11;transcript_id=NM_001403415.1;extra_copy_number=0
CM058257.1	Liftoff	exon	32413810	32413901	.	-	.	ID=exon-NM_001403415.1-40;Parent=rna-NM_001403415.1;Dbxref=GeneID:22084,GenBank:NM_001403415.1,MGI:MGI:102548;gbkey=mRNA;gene=Tsc2;product=TSC complex subunit 2%2C transcript variant 11;transcript_id=NM_001403415.1;extra_copy_number=0
CM058257.1	Liftoff	exon	32413969	32414047	.	-	.	ID=exon-NM_001403415.1-39;Parent=rna-NM_001403415.1;Dbxref=GeneID:22084,GenBank:NM_001403415.1,MGI:MGI:102548;gbkey=mRNA;gene=Tsc2;product=TSC complex subunit 2%2C transcript variant 11;transcript_id=NM_001403415.1;extra_copy_number=0
CM058257.1	Liftoff	exon	32414677	32414816	.	-	.	ID=exon-NM_001403415.1-38;Parent=rna-NM_001403415.1;Dbxref=GeneID:22084,GenBank:NM_001403415.1,MGI:MGI:102548;gbkey=mRNA;gene=Tsc2;product=TSC complex subunit 2%2C transcript variant 11;transcript_id=NM_001403415.1;extra_copy_number=0
CM058257.1	Liftoff	exon	32414956	32415142	.	-	.	ID=exon-NM_001403415.1-37;Parent=rna-NM_001403415.1;Dbxref=GeneID:22084,GenBank:NM_001403415.1,MGI:MGI:102548;gbkey=mRNA;gene=Tsc2;product=TSC complex subunit 2%2C transcript variant 11;transcript_id=NM_001403415.1;extra_copy_number=0
CM058257.1	Liftoff	exon	32415802	32415888	.	-	.	ID=exon-NM_001403415.1-36;Parent=rna-NM_001403415.1;Dbxref=GeneID:22084,GenBank:NM_001403415.1,MGI:MGI:102548;gbkey=mRNA;gene=Tsc2;product=TSC complex subunit 2%2C transcript variant 11;transcript_id=NM_001403415.1;extra_copy_number=0
CM058257.1	Liftoff	exon	32416057	32416132	.	-	.	ID=exon-NM_001403415.1-35;Parent=rna-NM_001403415.1;Dbxref=GeneID:22084,GenBank:NM_001403415.1,MGI:MGI:102548;gbkey=mRNA;gene=Tsc2;product=TSC complex subunit 2%2C transcript variant 11;transcript_id=NM_001403415.1;extra_copy_number=0
CM058257.1	Liftoff	exon	32416334	32416824	.	-	.	ID=exon-NM_001403415.1-34;Parent=rna-NM_001403415.1;Dbxref=GeneID:22084,GenBank:NM_001403415.1,MGI:MGI:102548;gbkey=mRNA;gene=Tsc2;product=TSC complex subunit 2%2C transcript variant 11;transcript_id=NM_001403415.1;extra_copy_number=0
CM058257.1	Liftoff	exon	32417112	32417242	.	-	.	ID=exon-NM_001403415.1-33;Parent=rna-NM_001403415.1;Dbxref=GeneID:22084,GenBank:NM_001403415.1,MGI:MGI:102548;gbkey=mRNA;gene=Tsc2;product=TSC complex subunit 2%2C transcript variant 11;transcript_id=NM_001403415.1;extra_copy_number=0
CM058257.1	Liftoff	exon	32418165	32418233	.	-	.	ID=exon-NM_001403415.1-32;Parent=rna-NM_001403415.1;Dbxref=GeneID:22084,GenBank:NM_001403415.1,MGI:MGI:102548;gbkey=mRNA;gene=Tsc2;product=TSC complex subunit 2%2C transcript variant 11;transcript_id=NM_001403415.1;extra_copy_number=0
CM058257.1	Liftoff	exon	32418870	32419073	.	-	.	ID=exon-NM_001403415.1-31;Parent=rna-NM_001403415.1;Dbxref=GeneID:22084,GenBank:NM_001403415.1,MGI:MGI:102548;gbkey=mRNA;gene=Tsc2;product=TSC complex subunit 2%2C transcript variant 11;transcript_id=NM_001403415.1;extra_copy_number=0
CM058257.1	Liftoff	exon	32419858	32420070	.	-	.	ID=exon-NM_001403415.1-30;Parent=rna-NM_001403415.1;Dbxref=GeneID:22084,GenBank:NM_001403415.1,MGI:MGI:102548;gbkey=mRNA;gene=Tsc2;product=TSC complex subunit 2%2C transcript variant 11;transcript_id=NM_001403415.1;extra_copy_number=0
CM058257.1	Liftoff	exon	32421078	32421190	.	-	.	ID=exon-NM_001403415.1-29;Parent=rna-NM_001403415.1;Dbxref=GeneID:22084,GenBank:NM_001403415.1,MGI:MGI:102548;gbkey=mRNA;gene=Tsc2;product=TSC complex subunit 2%2C transcript variant 11;transcript_id=NM_001403415.1;extra_copy_number=0
CM058257.1	Liftoff	exon	32421278	32421430	.	-	.	ID=exon-NM_001403415.1-28;Parent=rna-NM_001403415.1;Dbxref=GeneID:22084,GenBank:NM_001403415.1,MGI:MGI:102548;gbkey=mRNA;gene=Tsc2;product=TSC complex subunit 2%2C transcript variant 11;transcript_id=NM_001403415.1;extra_copy_number=0
CM058257.1	Liftoff	exon	32421600	32421761	.	-	.	ID=exon-NM_001403415.1-27;Parent=rna-NM_001403415.1;Dbxref=GeneID:22084,GenBank:NM_001403415.1,MGI:MGI:102548;gbkey=mRNA;gene=Tsc2;product=TSC complex subunit 2%2C transcript variant 11;transcript_id=NM_001403415.1;extra_copy_number=0
CM058257.1	Liftoff	exon	32422989	32423117	.	-	.	ID=exon-NM_001403415.1-26;Parent=rna-NM_001403415.1;Dbxref=GeneID:22084,GenBank:NM_001403415.1,MGI:MGI:102548;gbkey=mRNA;gene=Tsc2;product=TSC complex subunit 2%2C transcript variant 11;transcript_id=NM_001403415.1;extra_copy_number=0
CM058257.1	Liftoff	exon	32424202	32424296	.	-	.	ID=exon-NM_001403415.1-25;Parent=rna-NM_001403415.1;Dbxref=GeneID:22084,GenBank:NM_001403415.1,MGI:MGI:102548;gbkey=mRNA;gene=Tsc2;product=TSC complex subunit 2%2C transcript variant 11;transcript_id=NM_001403415.1;extra_copy_number=0
CM058257.1	Liftoff	exon	32424464	32424566	.	-	.	ID=exon-NM_001403415.1-24;Parent=rna-NM_001403415.1;Dbxref=GeneID:22084,GenBank:NM_001403415.1,MGI:MGI:102548;gbkey=mRNA;gene=Tsc2;product=TSC complex subunit 2%2C transcript variant 11;transcript_id=NM_001403415.1;extra_copy_number=0
CM058257.1	Liftoff	exon	32424863	32424956	.	-	.	ID=exon-NM_001403415.1-23;Parent=rna-NM_001403415.1;Dbxref=GeneID:22084,GenBank:NM_001403415.1,MGI:MGI:102548;gbkey=mRNA;gene=Tsc2;product=TSC complex subunit 2%2C transcript variant 11;transcript_id=NM_001403415.1;extra_copy_number=0
CM058257.1	Liftoff	exon	32425734	32425923	.	-	.	ID=exon-NM_001403415.1-22;Parent=rna-NM_001403415.1;Dbxref=GeneID:22084,GenBank:NM_001403415.1,MGI:MGI:102548;gbkey=mRNA;gene=Tsc2;product=TSC complex subunit 2%2C transcript variant 11;transcript_id=NM_001403415.1;extra_copy_number=0
CM058257.1	Liftoff	exon	32427182	32427316	.	-	.	ID=exon-NM_001403415.1-21;Parent=rna-NM_001403415.1;Dbxref=GeneID:22084,GenBank:NM_001403415.1,MGI:MGI:102548;gbkey=mRNA;gene=Tsc2;product=TSC complex subunit 2%2C transcript variant 11;transcript_id=NM_001403415.1;extra_copy_number=0
CM058257.1	Liftoff	exon	32428057	32428179	.	-	.	ID=exon-NM_001403415.1-20;Parent=rna-NM_001403415.1;Dbxref=GeneID:22084,GenBank:NM_001403415.1,MGI:MGI:102548;gbkey=mRNA;gene=Tsc2;product=TSC complex subunit 2%2C transcript variant 11;transcript_id=NM_001403415.1;extra_copy_number=0
CM058257.1	Liftoff	exon	32429223	32429373	.	-	.	ID=exon-NM_001403415.1-19;Parent=rna-NM_001403415.1;Dbxref=GeneID:22084,GenBank:NM_001403415.1,MGI:MGI:102548;gbkey=mRNA;gene=Tsc2;product=TSC complex subunit 2%2C transcript variant 11;transcript_id=NM_001403415.1;extra_copy_number=0
CM058257.1	Liftoff	exon	32429555	32429661	.	-	.	ID=exon-NM_001403415.1-18;Parent=rna-NM_001403415.1;Dbxref=GeneID:22084,GenBank:NM_001403415.1,MGI:MGI:102548;gbkey=mRNA;gene=Tsc2;product=TSC complex subunit 2%2C transcript variant 11;transcript_id=NM_001403415.1;extra_copy_number=0
CM058257.1	Liftoff	exon	32430348	32430470	.	-	.	ID=exon-NM_001403415.1-17;Parent=rna-NM_001403415.1;Dbxref=GeneID:22084,GenBank:NM_001403415.1,MGI:MGI:102548;gbkey=mRNA;gene=Tsc2;product=TSC complex subunit 2%2C transcript variant 11;transcript_id=NM_001403415.1;extra_copy_number=0
CM058257.1	Liftoff	exon	32433645	32433761	.	-	.	ID=exon-NM_001403415.1-16;Parent=rna-NM_001403415.1;Dbxref=GeneID:22084,GenBank:NM_001403415.1,MGI:MGI:102548;gbkey=mRNA;gene=Tsc2;product=TSC complex subunit 2%2C transcript variant 11;transcript_id=NM_001403415.1;extra_copy_number=0
CM058257.1	Liftoff	exon	32434194	32434349	.	-	.	ID=exon-NM_001403415.1-15;Parent=rna-NM_001403415.1;Dbxref=GeneID:22084,GenBank:NM_001403415.1,MGI:MGI:102548;gbkey=mRNA;gene=Tsc2;product=TSC complex subunit 2%2C transcript variant 11;transcript_id=NM_001403415.1;extra_copy_number=0
CM058257.1	Liftoff	exon	32435530	32435611	.	-	.	ID=exon-NM_001403415.1-14;Parent=rna-NM_001403415.1;Dbxref=GeneID:22084,GenBank:NM_001403415.1,MGI:MGI:102548;gbkey=mRNA;gene=Tsc2;product=TSC complex subunit 2%2C transcript variant 11;transcript_id=NM_001403415.1;extra_copy_number=0
CM058257.1	Liftoff	exon	32435840	32435943	.	-	.	ID=exon-NM_001403415.1-13;Parent=rna-NM_001403415.1;Dbxref=GeneID:22084,GenBank:NM_001403415.1,MGI:MGI:102548;gbkey=mRNA;gene=Tsc2;product=TSC complex subunit 2%2C transcript variant 11;transcript_id=NM_001403415.1;extra_copy_number=0
CM058257.1	Liftoff	exon	32436383	32436520	.	-	.	ID=exon-NM_001403415.1-12;Parent=rna-NM_001403415.1;Dbxref=GeneID:22084,GenBank:NM_001403415.1,MGI:MGI:102548;gbkey=mRNA;gene=Tsc2;product=TSC complex subunit 2%2C transcript variant 11;transcript_id=NM_001403415.1;extra_copy_number=0
CM058257.1	Liftoff	exon	32437283	32437426	.	-	.	ID=exon-NM_001403415.1-11;Parent=rna-NM_001403415.1;Dbxref=GeneID:22084,GenBank:NM_001403415.1,MGI:MGI:102548;gbkey=mRNA;gene=Tsc2;product=TSC complex subunit 2%2C transcript variant 11;transcript_id=NM_001403415.1;extra_copy_number=0
CM058257.1	Liftoff	exon	32438246	32438372	.	-	.	ID=exon-NM_001403415.1-10;Parent=rna-NM_001403415.1;Dbxref=GeneID:22084,GenBank:NM_001403415.1,MGI:MGI:102548;gbkey=mRNA;gene=Tsc2;product=TSC complex subunit 2%2C transcript variant 11;transcript_id=NM_001403415.1;extra_copy_number=0
CM058257.1	Liftoff	exon	32440892	32440965	.	-	.	ID=exon-NM_001403415.1-9;Parent=rna-NM_001403415.1;Dbxref=GeneID:22084,GenBank:NM_001403415.1,MGI:MGI:102548;gbkey=mRNA;gene=Tsc2;product=TSC complex subunit 2%2C transcript variant 11;transcript_id=NM_001403415.1;extra_copy_number=0
CM058257.1	Liftoff	exon	32441870	32441995	.	-	.	ID=exon-NM_001403415.1-8;Parent=rna-NM_001403415.1;Dbxref=GeneID:22084,GenBank:NM_001403415.1,MGI:MGI:102548;gbkey=mRNA;gene=Tsc2;product=TSC complex subunit 2%2C transcript variant 11;transcript_id=NM_001403415.1;extra_copy_number=0
CM058257.1	Liftoff	exon	32442311	32442359	.	-	.	ID=exon-NM_001403415.1-7;Parent=rna-NM_001403415.1;Dbxref=GeneID:22084,GenBank:NM_001403415.1,MGI:MGI:102548;gbkey=mRNA;gene=Tsc2;product=TSC complex subunit 2%2C transcript variant 11;transcript_id=NM_001403415.1;extra_copy_number=0
CM058257.1	Liftoff	exon	32443627	32443744	.	-	.	ID=exon-NM_001403415.1-6;Parent=rna-NM_001403415.1;Dbxref=GeneID:22084,GenBank:NM_001403415.1,MGI:MGI:102548;gbkey=mRNA;gene=Tsc2;product=TSC complex subunit 2%2C transcript variant 11;transcript_id=NM_001403415.1;extra_copy_number=0
CM058257.1	Liftoff	exon	32444595	32444739	.	-	.	ID=exon-NM_001403415.1-5;Parent=rna-NM_001403415.1;Dbxref=GeneID:22084,GenBank:NM_001403415.1,MGI:MGI:102548;gbkey=mRNA;gene=Tsc2;product=TSC complex subunit 2%2C transcript variant 11;transcript_id=NM_001403415.1;extra_copy_number=0
CM058257.1	Liftoff	exon	32445522	32445632	.	-	.	ID=exon-NM_001403415.1-4;Parent=rna-NM_001403415.1;Dbxref=GeneID:22084,GenBank:NM_001403415.1,MGI:MGI:102548;gbkey=mRNA;gene=Tsc2;product=TSC complex subunit 2%2C transcript variant 11;transcript_id=NM_001403415.1;extra_copy_number=0
CM058257.1	Liftoff	exon	32446576	32446662	.	-	.	ID=exon-NM_001403415.1-3;Parent=rna-NM_001403415.1;Dbxref=GeneID:22084,GenBank:NM_001403415.1,MGI:MGI:102548;gbkey=mRNA;gene=Tsc2;product=TSC complex subunit 2%2C transcript variant 11;transcript_id=NM_001403415.1;extra_copy_number=0
CM058257.1	Liftoff	exon	32447583	32447749	.	-	.	ID=exon-NM_001403415.1-2;Parent=rna-NM_001403415.1;Dbxref=GeneID:22084,GenBank:NM_001403415.1,MGI:MGI:102548;gbkey=mRNA;gene=Tsc2;product=TSC complex subunit 2%2C transcript variant 11;transcript_id=NM_001403415.1;extra_copy_number=0
CM058257.1	Liftoff	exon	32448176	32448258	.	-	.	ID=exon-NM_001403415.1-1;Parent=rna-NM_001403415.1;Dbxref=GeneID:22084,GenBank:NM_001403415.1,MGI:MGI:102548;gbkey=mRNA;gene=Tsc2;product=TSC complex subunit 2%2C transcript variant 11;transcript_id=NM_001403415.1;extra_copy_number=0
CM058257.1	Liftoff	CDS	32413369	32413530	.	-	.	ID=cds-NP_001390344.1;Parent=rna-NM_001403415.1;Dbxref=GeneID:22084,GenBank:NP_001390344.1,MGI:MGI:102548;Name=NP_001390344.1;Note=isoform 8 is encoded by transcript variant 11;gbkey=CDS;gene=Tsc2;product=tuberin isoform 8;protein_id=NP_001390344.1;extra_copy_number=0
CM058257.1	Liftoff	CDS	32413619	32413717	.	-	.	ID=cds-NP_001390344.1;Parent=rna-NM_001403415.1;Dbxref=GeneID:22084,GenBank:NP_001390344.1,MGI:MGI:102548;Name=NP_001390344.1;Note=isoform 8 is encoded by transcript variant 11;gbkey=CDS;gene=Tsc2;product=tuberin isoform 8;protein_id=NP_001390344.1;extra_copy_number=0
CM058257.1	Liftoff	CDS	32413810	32413901	.	-	.	ID=cds-NP_001390344.1;Parent=rna-NM_001403415.1;Dbxref=GeneID:22084,GenBank:NP_001390344.1,MGI:MGI:102548;Name=NP_001390344.1;Note=isoform 8 is encoded by transcript variant 11;gbkey=CDS;gene=Tsc2;product=tuberin isoform 8;protein_id=NP_001390344.1;extra_copy_number=0
CM058257.1	Liftoff	CDS	32413969	32414047	.	-	.	ID=cds-NP_001390344.1;Parent=rna-NM_001403415.1;Dbxref=GeneID:22084,GenBank:NP_001390344.1,MGI:MGI:102548;Name=NP_001390344.1;Note=isoform 8 is encoded by transcript variant 11;gbkey=CDS;gene=Tsc2;product=tuberin isoform 8;protein_id=NP_001390344.1;extra_copy_number=0
CM058257.1	Liftoff	CDS	32414677	32414816	.	-	.	ID=cds-NP_001390344.1;Parent=rna-NM_001403415.1;Dbxref=GeneID:22084,GenBank:NP_001390344.1,MGI:MGI:102548;Name=NP_001390344.1;Note=isoform 8 is encoded by transcript variant 11;gbkey=CDS;gene=Tsc2;product=tuberin isoform 8;protein_id=NP_001390344.1;extra_copy_number=0
CM058257.1	Liftoff	CDS	32414956	32415142	.	-	.	ID=cds-NP_001390344.1;Parent=rna-NM_001403415.1;Dbxref=GeneID:22084,GenBank:NP_001390344.1,MGI:MGI:102548;Name=NP_001390344.1;Note=isoform 8 is encoded by transcript variant 11;gbkey=CDS;gene=Tsc2;product=tuberin isoform 8;protein_id=NP_001390344.1;extra_copy_number=0
CM058257.1	Liftoff	CDS	32415802	32415888	.	-	.	ID=cds-NP_001390344.1;Parent=rna-NM_001403415.1;Dbxref=GeneID:22084,GenBank:NP_001390344.1,MGI:MGI:102548;Name=NP_001390344.1;Note=isoform 8 is encoded by transcript variant 11;gbkey=CDS;gene=Tsc2;product=tuberin isoform 8;protein_id=NP_001390344.1;extra_copy_number=0
CM058257.1	Liftoff	CDS	32416057	32416132	.	-	.	ID=cds-NP_001390344.1;Parent=rna-NM_001403415.1;Dbxref=GeneID:22084,GenBank:NP_001390344.1,MGI:MGI:102548;Name=NP_001390344.1;Note=isoform 8 is encoded by transcript variant 11;gbkey=CDS;gene=Tsc2;product=tuberin isoform 8;protein_id=NP_001390344.1;extra_copy_number=0
CM058257.1	Liftoff	CDS	32416334	32416824	.	-	.	ID=cds-NP_001390344.1;Parent=rna-NM_001403415.1;Dbxref=GeneID:22084,GenBank:NP_001390344.1,MGI:MGI:102548;Name=NP_001390344.1;Note=isoform 8 is encoded by transcript variant 11;gbkey=CDS;gene=Tsc2;product=tuberin isoform 8;protein_id=NP_001390344.1;extra_copy_number=0
CM058257.1	Liftoff	CDS	32417112	32417242	.	-	.	ID=cds-NP_001390344.1;Parent=rna-NM_001403415.1;Dbxref=GeneID:22084,GenBank:NP_001390344.1,MGI:MGI:102548;Name=NP_001390344.1;Note=isoform 8 is encoded by transcript variant 11;gbkey=CDS;gene=Tsc2;product=tuberin isoform 8;protein_id=NP_001390344.1;extra_copy_number=0
CM058257.1	Liftoff	CDS	32418165	32418233	.	-	.	ID=cds-NP_001390344.1;Parent=rna-NM_001403415.1;Dbxref=GeneID:22084,GenBank:NP_001390344.1,MGI:MGI:102548;Name=NP_001390344.1;Note=isoform 8 is encoded by transcript variant 11;gbkey=CDS;gene=Tsc2;product=tuberin isoform 8;protein_id=NP_001390344.1;extra_copy_number=0
CM058257.1	Liftoff	CDS	32418870	32419073	.	-	.	ID=cds-NP_001390344.1;Parent=rna-NM_001403415.1;Dbxref=GeneID:22084,GenBank:NP_001390344.1,MGI:MGI:102548;Name=NP_001390344.1;Note=isoform 8 is encoded by transcript variant 11;gbkey=CDS;gene=Tsc2;product=tuberin isoform 8;protein_id=NP_001390344.1;extra_copy_number=0
CM058257.1	Liftoff	CDS	32419858	32420070	.	-	.	ID=cds-NP_001390344.1;Parent=rna-NM_001403415.1;Dbxref=GeneID:22084,GenBank:NP_001390344.1,MGI:MGI:102548;Name=NP_001390344.1;Note=isoform 8 is encoded by transcript variant 11;gbkey=CDS;gene=Tsc2;product=tuberin isoform 8;protein_id=NP_001390344.1;extra_copy_number=0
CM058257.1	Liftoff	CDS	32421078	32421190	.	-	.	ID=cds-NP_001390344.1;Parent=rna-NM_001403415.1;Dbxref=GeneID:22084,GenBank:NP_001390344.1,MGI:MGI:102548;Name=NP_001390344.1;Note=isoform 8 is encoded by transcript variant 11;gbkey=CDS;gene=Tsc2;product=tuberin isoform 8;protein_id=NP_001390344.1;extra_copy_number=0
CM058257.1	Liftoff	CDS	32421278	32421430	.	-	.	ID=cds-NP_001390344.1;Parent=rna-NM_001403415.1;Dbxref=GeneID:22084,GenBank:NP_001390344.1,MGI:MGI:102548;Name=NP_001390344.1;Note=isoform 8 is encoded by transcript variant 11;gbkey=CDS;gene=Tsc2;product=tuberin isoform 8;protein_id=NP_001390344.1;extra_copy_number=0
CM058257.1	Liftoff	CDS	32421600	32421761	.	-	.	ID=cds-NP_001390344.1;Parent=rna-NM_001403415.1;Dbxref=GeneID:22084,GenBank:NP_001390344.1,MGI:MGI:102548;Name=NP_001390344.1;Note=isoform 8 is encoded by transcript variant 11;gbkey=CDS;gene=Tsc2;product=tuberin isoform 8;protein_id=NP_001390344.1;extra_copy_number=0
CM058257.1	Liftoff	CDS	32422989	32423117	.	-	.	ID=cds-NP_001390344.1;Parent=rna-NM_001403415.1;Dbxref=GeneID:22084,GenBank:NP_001390344.1,MGI:MGI:102548;Name=NP_001390344.1;Note=isoform 8 is encoded by transcript variant 11;gbkey=CDS;gene=Tsc2;product=tuberin isoform 8;protein_id=NP_001390344.1;extra_copy_number=0
CM058257.1	Liftoff	CDS	32424202	32424296	.	-	.	ID=cds-NP_001390344.1;Parent=rna-NM_001403415.1;Dbxref=GeneID:22084,GenBank:NP_001390344.1,MGI:MGI:102548;Name=NP_001390344.1;Note=isoform 8 is encoded by transcript variant 11;gbkey=CDS;gene=Tsc2;product=tuberin isoform 8;protein_id=NP_001390344.1;extra_copy_number=0
CM058257.1	Liftoff	CDS	32424464	32424566	.	-	.	ID=cds-NP_001390344.1;Parent=rna-NM_001403415.1;Dbxref=GeneID:22084,GenBank:NP_001390344.1,MGI:MGI:102548;Name=NP_001390344.1;Note=isoform 8 is encoded by transcript variant 11;gbkey=CDS;gene=Tsc2;product=tuberin isoform 8;protein_id=NP_001390344.1;extra_copy_number=0
CM058257.1	Liftoff	CDS	32424863	32424956	.	-	.	ID=cds-NP_001390344.1;Parent=rna-NM_001403415.1;Dbxref=GeneID:22084,GenBank:NP_001390344.1,MGI:MGI:102548;Name=NP_001390344.1;Note=isoform 8 is encoded by transcript variant 11;gbkey=CDS;gene=Tsc2;product=tuberin isoform 8;protein_id=NP_001390344.1;extra_copy_number=0
CM058257.1	Liftoff	CDS	32425734	32425923	.	-	.	ID=cds-NP_001390344.1;Parent=rna-NM_001403415.1;Dbxref=GeneID:22084,GenBank:NP_001390344.1,MGI:MGI:102548;Name=NP_001390344.1;Note=isoform 8 is encoded by transcript variant 11;gbkey=CDS;gene=Tsc2;product=tuberin isoform 8;protein_id=NP_001390344.1;extra_copy_number=0
CM058257.1	Liftoff	CDS	32427182	32427316	.	-	.	ID=cds-NP_001390344.1;Parent=rna-NM_001403415.1;Dbxref=GeneID:22084,GenBank:NP_001390344.1,MGI:MGI:102548;Name=NP_001390344.1;Note=isoform 8 is encoded by transcript variant 11;gbkey=CDS;gene=Tsc2;product=tuberin isoform 8;protein_id=NP_001390344.1;extra_copy_number=0
CM058257.1	Liftoff	CDS	32428057	32428179	.	-	.	ID=cds-NP_001390344.1;Parent=rna-NM_001403415.1;Dbxref=GeneID:22084,GenBank:NP_001390344.1,MGI:MGI:102548;Name=NP_001390344.1;Note=isoform 8 is encoded by transcript variant 11;gbkey=CDS;gene=Tsc2;product=tuberin isoform 8;protein_id=NP_001390344.1;extra_copy_number=0
CM058257.1	Liftoff	CDS	32429223	32429373	.	-	.	ID=cds-NP_001390344.1;Parent=rna-NM_001403415.1;Dbxref=GeneID:22084,GenBank:NP_001390344.1,MGI:MGI:102548;Name=NP_001390344.1;Note=isoform 8 is encoded by transcript variant 11;gbkey=CDS;gene=Tsc2;product=tuberin isoform 8;protein_id=NP_001390344.1;extra_copy_number=0
CM058257.1	Liftoff	CDS	32429555	32429661	.	-	.	ID=cds-NP_001390344.1;Parent=rna-NM_001403415.1;Dbxref=GeneID:22084,GenBank:NP_001390344.1,MGI:MGI:102548;Name=NP_001390344.1;Note=isoform 8 is encoded by transcript variant 11;gbkey=CDS;gene=Tsc2;product=tuberin isoform 8;protein_id=NP_001390344.1;extra_copy_number=0
CM058257.1	Liftoff	CDS	32430348	32430470	.	-	.	ID=cds-NP_001390344.1;Parent=rna-NM_001403415.1;Dbxref=GeneID:22084,GenBank:NP_001390344.1,MGI:MGI:102548;Name=NP_001390344.1;Note=isoform 8 is encoded by transcript variant 11;gbkey=CDS;gene=Tsc2;product=tuberin isoform 8;protein_id=NP_001390344.1;extra_copy_number=0
CM058257.1	Liftoff	CDS	32433645	32433761	.	-	.	ID=cds-NP_001390344.1;Parent=rna-NM_001403415.1;Dbxref=GeneID:22084,GenBank:NP_001390344.1,MGI:MGI:102548;Name=NP_001390344.1;Note=isoform 8 is encoded by transcript variant 11;gbkey=CDS;gene=Tsc2;product=tuberin isoform 8;protein_id=NP_001390344.1;extra_copy_number=0
CM058257.1	Liftoff	CDS	32434194	32434349	.	-	.	ID=cds-NP_001390344.1;Parent=rna-NM_001403415.1;Dbxref=GeneID:22084,GenBank:NP_001390344.1,MGI:MGI:102548;Name=NP_001390344.1;Note=isoform 8 is encoded by transcript variant 11;gbkey=CDS;gene=Tsc2;product=tuberin isoform 8;protein_id=NP_001390344.1;extra_copy_number=0
CM058257.1	Liftoff	CDS	32435530	32435611	.	-	.	ID=cds-NP_001390344.1;Parent=rna-NM_001403415.1;Dbxref=GeneID:22084,GenBank:NP_001390344.1,MGI:MGI:102548;Name=NP_001390344.1;Note=isoform 8 is encoded by transcript variant 11;gbkey=CDS;gene=Tsc2;product=tuberin isoform 8;protein_id=NP_001390344.1;extra_copy_number=0
CM058257.1	Liftoff	CDS	32435840	32435943	.	-	.	ID=cds-NP_001390344.1;Parent=rna-NM_001403415.1;Dbxref=GeneID:22084,GenBank:NP_001390344.1,MGI:MGI:102548;Name=NP_001390344.1;Note=isoform 8 is encoded by transcript variant 11;gbkey=CDS;gene=Tsc2;product=tuberin isoform 8;protein_id=NP_001390344.1;extra_copy_number=0
CM058257.1	Liftoff	CDS	32436383	32436520	.	-	.	ID=cds-NP_001390344.1;Parent=rna-NM_001403415.1;Dbxref=GeneID:22084,GenBank:NP_001390344.1,MGI:MGI:102548;Name=NP_001390344.1;Note=isoform 8 is encoded by transcript variant 11;gbkey=CDS;gene=Tsc2;product=tuberin isoform 8;protein_id=NP_001390344.1;extra_copy_number=0
CM058257.1	Liftoff	CDS	32437283	32437426	.	-	.	ID=cds-NP_001390344.1;Parent=rna-NM_001403415.1;Dbxref=GeneID:22084,GenBank:NP_001390344.1,MGI:MGI:102548;Name=NP_001390344.1;Note=isoform 8 is encoded by transcript variant 11;gbkey=CDS;gene=Tsc2;product=tuberin isoform 8;protein_id=NP_001390344.1;extra_copy_number=0
CM058257.1	Liftoff	CDS	32438246	32438372	.	-	.	ID=cds-NP_001390344.1;Parent=rna-NM_001403415.1;Dbxref=GeneID:22084,GenBank:NP_001390344.1,MGI:MGI:102548;Name=NP_001390344.1;Note=isoform 8 is encoded by transcript variant 11;gbkey=CDS;gene=Tsc2;product=tuberin isoform 8;protein_id=NP_001390344.1;extra_copy_number=0
CM058257.1	Liftoff	CDS	32440892	32440965	.	-	.	ID=cds-NP_001390344.1;Parent=rna-NM_001403415.1;Dbxref=GeneID:22084,GenBank:NP_001390344.1,MGI:MGI:102548;Name=NP_001390344.1;Note=isoform 8 is encoded by transcript variant 11;gbkey=CDS;gene=Tsc2;product=tuberin isoform 8;protein_id=NP_001390344.1;extra_copy_number=0
CM058257.1	Liftoff	CDS	32441870	32441995	.	-	.	ID=cds-NP_001390344.1;Parent=rna-NM_001403415.1;Dbxref=GeneID:22084,GenBank:NP_001390344.1,MGI:MGI:102548;Name=NP_001390344.1;Note=isoform 8 is encoded by transcript variant 11;gbkey=CDS;gene=Tsc2;product=tuberin isoform 8;protein_id=NP_001390344.1;extra_copy_number=0
CM058257.1	Liftoff	CDS	32442311	32442359	.	-	.	ID=cds-NP_001390344.1;Parent=rna-NM_001403415.1;Dbxref=GeneID:22084,GenBank:NP_001390344.1,MGI:MGI:102548;Name=NP_001390344.1;Note=isoform 8 is encoded by transcript variant 11;gbkey=CDS;gene=Tsc2;product=tuberin isoform 8;protein_id=NP_001390344.1;extra_copy_number=0
CM058257.1	Liftoff	CDS	32443627	32443744	.	-	.	ID=cds-NP_001390344.1;Parent=rna-NM_001403415.1;Dbxref=GeneID:22084,GenBank:NP_001390344.1,MGI:MGI:102548;Name=NP_001390344.1;Note=isoform 8 is encoded by transcript variant 11;gbkey=CDS;gene=Tsc2;product=tuberin isoform 8;protein_id=NP_001390344.1;extra_copy_number=0
CM058257.1	Liftoff	CDS	32444595	32444739	.	-	.	ID=cds-NP_001390344.1;Parent=rna-NM_001403415.1;Dbxref=GeneID:22084,GenBank:NP_001390344.1,MGI:MGI:102548;Name=NP_001390344.1;Note=isoform 8 is encoded by transcript variant 11;gbkey=CDS;gene=Tsc2;product=tuberin isoform 8;protein_id=NP_001390344.1;extra_copy_number=0
CM058257.1	Liftoff	CDS	32445522	32445632	.	-	.	ID=cds-NP_001390344.1;Parent=rna-NM_001403415.1;Dbxref=GeneID:22084,GenBank:NP_001390344.1,MGI:MGI:102548;Name=NP_001390344.1;Note=isoform 8 is encoded by transcript variant 11;gbkey=CDS;gene=Tsc2;product=tuberin isoform 8;protein_id=NP_001390344.1;extra_copy_number=0
CM058257.1	Liftoff	CDS	32446576	32446662	.	-	.	ID=cds-NP_001390344.1;Parent=rna-NM_001403415.1;Dbxref=GeneID:22084,GenBank:NP_001390344.1,MGI:MGI:102548;Name=NP_001390344.1;Note=isoform 8 is encoded by transcript variant 11;gbkey=CDS;gene=Tsc2;product=tuberin isoform 8;protein_id=NP_001390344.1;extra_copy_number=0
CM058257.1	Liftoff	CDS	32447583	32447720	.	-	.	ID=cds-NP_001390344.1;Parent=rna-NM_001403415.1;Dbxref=GeneID:22084,GenBank:NP_001390344.1,MGI:MGI:102548;Name=NP_001390344.1;Note=isoform 8 is encoded by transcript variant 11;gbkey=CDS;gene=Tsc2;product=tuberin isoform 8;protein_id=NP_001390344.1;extra_copy_number=0
CM058257.1	Liftoff	mRNA	32412578	32448258	.	-	.	ID=rna-NM_001403416.1;Parent=gene-Tsc2;Dbxref=GeneID:22084,GenBank:NM_001403416.1,MGI:MGI:102548;Name=NM_001403416.1;gbkey=mRNA;gene=Tsc2;product=TSC complex subunit 2%2C transcript variant 10;transcript_id=NM_001403416.1;matches_ref_protein=False;valid_ORF=True;extra_copy_number=0
CM058257.1	Liftoff	exon	32412578	32413530	.	-	.	ID=exon-NM_001403416.1-40;Parent=rna-NM_001403416.1;Dbxref=GeneID:22084,GenBank:NM_001403416.1,MGI:MGI:102548;gbkey=mRNA;gene=Tsc2;product=TSC complex subunit 2%2C transcript variant 10;transcript_id=NM_001403416.1;extra_copy_number=0
CM058257.1	Liftoff	exon	32413619	32413717	.	-	.	ID=exon-NM_001403416.1-39;Parent=rna-NM_001403416.1;Dbxref=GeneID:22084,GenBank:NM_001403416.1,MGI:MGI:102548;gbkey=mRNA;gene=Tsc2;product=TSC complex subunit 2%2C transcript variant 10;transcript_id=NM_001403416.1;extra_copy_number=0
CM058257.1	Liftoff	exon	32413810	32413901	.	-	.	ID=exon-NM_001403416.1-38;Parent=rna-NM_001403416.1;Dbxref=GeneID:22084,GenBank:NM_001403416.1,MGI:MGI:102548;gbkey=mRNA;gene=Tsc2;product=TSC complex subunit 2%2C transcript variant 10;transcript_id=NM_001403416.1;extra_copy_number=0
CM058257.1	Liftoff	exon	32413969	32414047	.	-	.	ID=exon-NM_001403416.1-37;Parent=rna-NM_001403416.1;Dbxref=GeneID:22084,GenBank:NM_001403416.1,MGI:MGI:102548;gbkey=mRNA;gene=Tsc2;product=TSC complex subunit 2%2C transcript variant 10;transcript_id=NM_001403416.1;extra_copy_number=0
CM058257.1	Liftoff	exon	32414677	32414816	.	-	.	ID=exon-NM_001403416.1-36;Parent=rna-NM_001403416.1;Dbxref=GeneID:22084,GenBank:NM_001403416.1,MGI:MGI:102548;gbkey=mRNA;gene=Tsc2;product=TSC complex subunit 2%2C transcript variant 10;transcript_id=NM_001403416.1;extra_copy_number=0
CM058257.1	Liftoff	exon	32414956	32415142	.	-	.	ID=exon-NM_001403416.1-35;Parent=rna-NM_001403416.1;Dbxref=GeneID:22084,GenBank:NM_001403416.1,MGI:MGI:102548;gbkey=mRNA;gene=Tsc2;product=TSC complex subunit 2%2C transcript variant 10;transcript_id=NM_001403416.1;extra_copy_number=0
CM058257.1	Liftoff	exon	32415802	32415888	.	-	.	ID=exon-NM_001403416.1-34;Parent=rna-NM_001403416.1;Dbxref=GeneID:22084,GenBank:NM_001403416.1,MGI:MGI:102548;gbkey=mRNA;gene=Tsc2;product=TSC complex subunit 2%2C transcript variant 10;transcript_id=NM_001403416.1;extra_copy_number=0
CM058257.1	Liftoff	exon	32416057	32416132	.	-	.	ID=exon-NM_001403416.1-33;Parent=rna-NM_001403416.1;Dbxref=GeneID:22084,GenBank:NM_001403416.1,MGI:MGI:102548;gbkey=mRNA;gene=Tsc2;product=TSC complex subunit 2%2C transcript variant 10;transcript_id=NM_001403416.1;extra_copy_number=0
CM058257.1	Liftoff	exon	32416334	32416824	.	-	.	ID=exon-NM_001403416.1-32;Parent=rna-NM_001403416.1;Dbxref=GeneID:22084,GenBank:NM_001403416.1,MGI:MGI:102548;gbkey=mRNA;gene=Tsc2;product=TSC complex subunit 2%2C transcript variant 10;transcript_id=NM_001403416.1;extra_copy_number=0
CM058257.1	Liftoff	exon	32417112	32417242	.	-	.	ID=exon-NM_001403416.1-31;Parent=rna-NM_001403416.1;Dbxref=GeneID:22084,GenBank:NM_001403416.1,MGI:MGI:102548;gbkey=mRNA;gene=Tsc2;product=TSC complex subunit 2%2C transcript variant 10;transcript_id=NM_001403416.1;extra_copy_number=0
CM058257.1	Liftoff	exon	32418870	32419073	.	-	.	ID=exon-NM_001403416.1-30;Parent=rna-NM_001403416.1;Dbxref=GeneID:22084,GenBank:NM_001403416.1,MGI:MGI:102548;gbkey=mRNA;gene=Tsc2;product=TSC complex subunit 2%2C transcript variant 10;transcript_id=NM_001403416.1;extra_copy_number=0
CM058257.1	Liftoff	exon	32419858	32420070	.	-	.	ID=exon-NM_001403416.1-29;Parent=rna-NM_001403416.1;Dbxref=GeneID:22084,GenBank:NM_001403416.1,MGI:MGI:102548;gbkey=mRNA;gene=Tsc2;product=TSC complex subunit 2%2C transcript variant 10;transcript_id=NM_001403416.1;extra_copy_number=0
CM058257.1	Liftoff	exon	32421078	32421190	.	-	.	ID=exon-NM_001403416.1-28;Parent=rna-NM_001403416.1;Dbxref=GeneID:22084,GenBank:NM_001403416.1,MGI:MGI:102548;gbkey=mRNA;gene=Tsc2;product=TSC complex subunit 2%2C transcript variant 10;transcript_id=NM_001403416.1;extra_copy_number=0
CM058257.1	Liftoff	exon	32421278	32421430	.	-	.	ID=exon-NM_001403416.1-27;Parent=rna-NM_001403416.1;Dbxref=GeneID:22084,GenBank:NM_001403416.1,MGI:MGI:102548;gbkey=mRNA;gene=Tsc2;product=TSC complex subunit 2%2C transcript variant 10;transcript_id=NM_001403416.1;extra_copy_number=0
CM058257.1	Liftoff	exon	32421600	32421761	.	-	.	ID=exon-NM_001403416.1-26;Parent=rna-NM_001403416.1;Dbxref=GeneID:22084,GenBank:NM_001403416.1,MGI:MGI:102548;gbkey=mRNA;gene=Tsc2;product=TSC complex subunit 2%2C transcript variant 10;transcript_id=NM_001403416.1;extra_copy_number=0
CM058257.1	Liftoff	exon	32424202	32424296	.	-	.	ID=exon-NM_001403416.1-25;Parent=rna-NM_001403416.1;Dbxref=GeneID:22084,GenBank:NM_001403416.1,MGI:MGI:102548;gbkey=mRNA;gene=Tsc2;product=TSC complex subunit 2%2C transcript variant 10;transcript_id=NM_001403416.1;extra_copy_number=0
CM058257.1	Liftoff	exon	32424464	32424566	.	-	.	ID=exon-NM_001403416.1-24;Parent=rna-NM_001403416.1;Dbxref=GeneID:22084,GenBank:NM_001403416.1,MGI:MGI:102548;gbkey=mRNA;gene=Tsc2;product=TSC complex subunit 2%2C transcript variant 10;transcript_id=NM_001403416.1;extra_copy_number=0
CM058257.1	Liftoff	exon	32424863	32424956	.	-	.	ID=exon-NM_001403416.1-23;Parent=rna-NM_001403416.1;Dbxref=GeneID:22084,GenBank:NM_001403416.1,MGI:MGI:102548;gbkey=mRNA;gene=Tsc2;product=TSC complex subunit 2%2C transcript variant 10;transcript_id=NM_001403416.1;extra_copy_number=0
CM058257.1	Liftoff	exon	32425734	32425923	.	-	.	ID=exon-NM_001403416.1-22;Parent=rna-NM_001403416.1;Dbxref=GeneID:22084,GenBank:NM_001403416.1,MGI:MGI:102548;gbkey=mRNA;gene=Tsc2;product=TSC complex subunit 2%2C transcript variant 10;transcript_id=NM_001403416.1;extra_copy_number=0
CM058257.1	Liftoff	exon	32427182	32427316	.	-	.	ID=exon-NM_001403416.1-21;Parent=rna-NM_001403416.1;Dbxref=GeneID:22084,GenBank:NM_001403416.1,MGI:MGI:102548;gbkey=mRNA;gene=Tsc2;product=TSC complex subunit 2%2C transcript variant 10;transcript_id=NM_001403416.1;extra_copy_number=0
CM058257.1	Liftoff	exon	32428057	32428179	.	-	.	ID=exon-NM_001403416.1-20;Parent=rna-NM_001403416.1;Dbxref=GeneID:22084,GenBank:NM_001403416.1,MGI:MGI:102548;gbkey=mRNA;gene=Tsc2;product=TSC complex subunit 2%2C transcript variant 10;transcript_id=NM_001403416.1;extra_copy_number=0
CM058257.1	Liftoff	exon	32429223	32429373	.	-	.	ID=exon-NM_001403416.1-19;Parent=rna-NM_001403416.1;Dbxref=GeneID:22084,GenBank:NM_001403416.1,MGI:MGI:102548;gbkey=mRNA;gene=Tsc2;product=TSC complex subunit 2%2C transcript variant 10;transcript_id=NM_001403416.1;extra_copy_number=0
CM058257.1	Liftoff	exon	32429555	32429661	.	-	.	ID=exon-NM_001403416.1-18;Parent=rna-NM_001403416.1;Dbxref=GeneID:22084,GenBank:NM_001403416.1,MGI:MGI:102548;gbkey=mRNA;gene=Tsc2;product=TSC complex subunit 2%2C transcript variant 10;transcript_id=NM_001403416.1;extra_copy_number=0
CM058257.1	Liftoff	exon	32430348	32430470	.	-	.	ID=exon-NM_001403416.1-17;Parent=rna-NM_001403416.1;Dbxref=GeneID:22084,GenBank:NM_001403416.1,MGI:MGI:102548;gbkey=mRNA;gene=Tsc2;product=TSC complex subunit 2%2C transcript variant 10;transcript_id=NM_001403416.1;extra_copy_number=0
CM058257.1	Liftoff	exon	32433645	32433761	.	-	.	ID=exon-NM_001403416.1-16;Parent=rna-NM_001403416.1;Dbxref=GeneID:22084,GenBank:NM_001403416.1,MGI:MGI:102548;gbkey=mRNA;gene=Tsc2;product=TSC complex subunit 2%2C transcript variant 10;transcript_id=NM_001403416.1;extra_copy_number=0
CM058257.1	Liftoff	exon	32434194	32434349	.	-	.	ID=exon-NM_001403416.1-15;Parent=rna-NM_001403416.1;Dbxref=GeneID:22084,GenBank:NM_001403416.1,MGI:MGI:102548;gbkey=mRNA;gene=Tsc2;product=TSC complex subunit 2%2C transcript variant 10;transcript_id=NM_001403416.1;extra_copy_number=0
CM058257.1	Liftoff	exon	32435530	32435611	.	-	.	ID=exon-NM_001403416.1-14;Parent=rna-NM_001403416.1;Dbxref=GeneID:22084,GenBank:NM_001403416.1,MGI:MGI:102548;gbkey=mRNA;gene=Tsc2;product=TSC complex subunit 2%2C transcript variant 10;transcript_id=NM_001403416.1;extra_copy_number=0
CM058257.1	Liftoff	exon	32435840	32435943	.	-	.	ID=exon-NM_001403416.1-13;Parent=rna-NM_001403416.1;Dbxref=GeneID:22084,GenBank:NM_001403416.1,MGI:MGI:102548;gbkey=mRNA;gene=Tsc2;product=TSC complex subunit 2%2C transcript variant 10;transcript_id=NM_001403416.1;extra_copy_number=0
CM058257.1	Liftoff	exon	32436383	32436520	.	-	.	ID=exon-NM_001403416.1-12;Parent=rna-NM_001403416.1;Dbxref=GeneID:22084,GenBank:NM_001403416.1,MGI:MGI:102548;gbkey=mRNA;gene=Tsc2;product=TSC complex subunit 2%2C transcript variant 10;transcript_id=NM_001403416.1;extra_copy_number=0
CM058257.1	Liftoff	exon	32437283	32437426	.	-	.	ID=exon-NM_001403416.1-11;Parent=rna-NM_001403416.1;Dbxref=GeneID:22084,GenBank:NM_001403416.1,MGI:MGI:102548;gbkey=mRNA;gene=Tsc2;product=TSC complex subunit 2%2C transcript variant 10;transcript_id=NM_001403416.1;extra_copy_number=0
CM058257.1	Liftoff	exon	32438246	32438372	.	-	.	ID=exon-NM_001403416.1-10;Parent=rna-NM_001403416.1;Dbxref=GeneID:22084,GenBank:NM_001403416.1,MGI:MGI:102548;gbkey=mRNA;gene=Tsc2;product=TSC complex subunit 2%2C transcript variant 10;transcript_id=NM_001403416.1;extra_copy_number=0
CM058257.1	Liftoff	exon	32440892	32440965	.	-	.	ID=exon-NM_001403416.1-9;Parent=rna-NM_001403416.1;Dbxref=GeneID:22084,GenBank:NM_001403416.1,MGI:MGI:102548;gbkey=mRNA;gene=Tsc2;product=TSC complex subunit 2%2C transcript variant 10;transcript_id=NM_001403416.1;extra_copy_number=0
CM058257.1	Liftoff	exon	32441870	32441995	.	-	.	ID=exon-NM_001403416.1-8;Parent=rna-NM_001403416.1;Dbxref=GeneID:22084,GenBank:NM_001403416.1,MGI:MGI:102548;gbkey=mRNA;gene=Tsc2;product=TSC complex subunit 2%2C transcript variant 10;transcript_id=NM_001403416.1;extra_copy_number=0
CM058257.1	Liftoff	exon	32442311	32442359	.	-	.	ID=exon-NM_001403416.1-7;Parent=rna-NM_001403416.1;Dbxref=GeneID:22084,GenBank:NM_001403416.1,MGI:MGI:102548;gbkey=mRNA;gene=Tsc2;product=TSC complex subunit 2%2C transcript variant 10;transcript_id=NM_001403416.1;extra_copy_number=0
CM058257.1	Liftoff	exon	32443627	32443741	.	-	.	ID=exon-NM_001403416.1-6;Parent=rna-NM_001403416.1;Dbxref=GeneID:22084,GenBank:NM_001403416.1,MGI:MGI:102548;gbkey=mRNA;gene=Tsc2;product=TSC complex subunit 2%2C transcript variant 10;transcript_id=NM_001403416.1;extra_copy_number=0
CM058257.1	Liftoff	exon	32444595	32444739	.	-	.	ID=exon-NM_001403416.1-5;Parent=rna-NM_001403416.1;Dbxref=GeneID:22084,GenBank:NM_001403416.1,MGI:MGI:102548;gbkey=mRNA;gene=Tsc2;product=TSC complex subunit 2%2C transcript variant 10;transcript_id=NM_001403416.1;extra_copy_number=0
CM058257.1	Liftoff	exon	32445522	32445632	.	-	.	ID=exon-NM_001403416.1-4;Parent=rna-NM_001403416.1;Dbxref=GeneID:22084,GenBank:NM_001403416.1,MGI:MGI:102548;gbkey=mRNA;gene=Tsc2;product=TSC complex subunit 2%2C transcript variant 10;transcript_id=NM_001403416.1;extra_copy_number=0
CM058257.1	Liftoff	exon	32446576	32446662	.	-	.	ID=exon-NM_001403416.1-3;Parent=rna-NM_001403416.1;Dbxref=GeneID:22084,GenBank:NM_001403416.1,MGI:MGI:102548;gbkey=mRNA;gene=Tsc2;product=TSC complex subunit 2%2C transcript variant 10;transcript_id=NM_001403416.1;extra_copy_number=0
CM058257.1	Liftoff	exon	32447583	32447749	.	-	.	ID=exon-NM_001403416.1-2;Parent=rna-NM_001403416.1;Dbxref=GeneID:22084,GenBank:NM_001403416.1,MGI:MGI:102548;gbkey=mRNA;gene=Tsc2;product=TSC complex subunit 2%2C transcript variant 10;transcript_id=NM_001403416.1;extra_copy_number=0
CM058257.1	Liftoff	exon	32448176	32448258	.	-	.	ID=exon-NM_001403416.1-1;Parent=rna-NM_001403416.1;Dbxref=GeneID:22084,GenBank:NM_001403416.1,MGI:MGI:102548;gbkey=mRNA;gene=Tsc2;product=TSC complex subunit 2%2C transcript variant 10;transcript_id=NM_001403416.1;extra_copy_number=0
CM058257.1	Liftoff	CDS	32413369	32413530	.	-	.	ID=cds-NP_001390345.1;Parent=rna-NM_001403416.1;Dbxref=GeneID:22084,GenBank:NP_001390345.1,MGI:MGI:102548;Name=NP_001390345.1;Note=isoform 7 is encoded by transcript variant 10;gbkey=CDS;gene=Tsc2;product=tuberin isoform 7;protein_id=NP_001390345.1;extra_copy_number=0
CM058257.1	Liftoff	CDS	32413619	32413717	.	-	.	ID=cds-NP_001390345.1;Parent=rna-NM_001403416.1;Dbxref=GeneID:22084,GenBank:NP_001390345.1,MGI:MGI:102548;Name=NP_001390345.1;Note=isoform 7 is encoded by transcript variant 10;gbkey=CDS;gene=Tsc2;product=tuberin isoform 7;protein_id=NP_001390345.1;extra_copy_number=0
CM058257.1	Liftoff	CDS	32413810	32413901	.	-	.	ID=cds-NP_001390345.1;Parent=rna-NM_001403416.1;Dbxref=GeneID:22084,GenBank:NP_001390345.1,MGI:MGI:102548;Name=NP_001390345.1;Note=isoform 7 is encoded by transcript variant 10;gbkey=CDS;gene=Tsc2;product=tuberin isoform 7;protein_id=NP_001390345.1;extra_copy_number=0
CM058257.1	Liftoff	CDS	32413969	32414047	.	-	.	ID=cds-NP_001390345.1;Parent=rna-NM_001403416.1;Dbxref=GeneID:22084,GenBank:NP_001390345.1,MGI:MGI:102548;Name=NP_001390345.1;Note=isoform 7 is encoded by transcript variant 10;gbkey=CDS;gene=Tsc2;product=tuberin isoform 7;protein_id=NP_001390345.1;extra_copy_number=0
CM058257.1	Liftoff	CDS	32414677	32414816	.	-	.	ID=cds-NP_001390345.1;Parent=rna-NM_001403416.1;Dbxref=GeneID:22084,GenBank:NP_001390345.1,MGI:MGI:102548;Name=NP_001390345.1;Note=isoform 7 is encoded by transcript variant 10;gbkey=CDS;gene=Tsc2;product=tuberin isoform 7;protein_id=NP_001390345.1;extra_copy_number=0
CM058257.1	Liftoff	CDS	32414956	32415142	.	-	.	ID=cds-NP_001390345.1;Parent=rna-NM_001403416.1;Dbxref=GeneID:22084,GenBank:NP_001390345.1,MGI:MGI:102548;Name=NP_001390345.1;Note=isoform 7 is encoded by transcript variant 10;gbkey=CDS;gene=Tsc2;product=tuberin isoform 7;protein_id=NP_001390345.1;extra_copy_number=0
CM058257.1	Liftoff	CDS	32415802	32415888	.	-	.	ID=cds-NP_001390345.1;Parent=rna-NM_001403416.1;Dbxref=GeneID:22084,GenBank:NP_001390345.1,MGI:MGI:102548;Name=NP_001390345.1;Note=isoform 7 is encoded by transcript variant 10;gbkey=CDS;gene=Tsc2;product=tuberin isoform 7;protein_id=NP_001390345.1;extra_copy_number=0
CM058257.1	Liftoff	CDS	32416057	32416132	.	-	.	ID=cds-NP_001390345.1;Parent=rna-NM_001403416.1;Dbxref=GeneID:22084,GenBank:NP_001390345.1,MGI:MGI:102548;Name=NP_001390345.1;Note=isoform 7 is encoded by transcript variant 10;gbkey=CDS;gene=Tsc2;product=tuberin isoform 7;protein_id=NP_001390345.1;extra_copy_number=0
CM058257.1	Liftoff	CDS	32416334	32416824	.	-	.	ID=cds-NP_001390345.1;Parent=rna-NM_001403416.1;Dbxref=GeneID:22084,GenBank:NP_001390345.1,MGI:MGI:102548;Name=NP_001390345.1;Note=isoform 7 is encoded by transcript variant 10;gbkey=CDS;gene=Tsc2;product=tuberin isoform 7;protein_id=NP_001390345.1;extra_copy_number=0
CM058257.1	Liftoff	CDS	32417112	32417242	.	-	.	ID=cds-NP_001390345.1;Parent=rna-NM_001403416.1;Dbxref=GeneID:22084,GenBank:NP_001390345.1,MGI:MGI:102548;Name=NP_001390345.1;Note=isoform 7 is encoded by transcript variant 10;gbkey=CDS;gene=Tsc2;product=tuberin isoform 7;protein_id=NP_001390345.1;extra_copy_number=0
CM058257.1	Liftoff	CDS	32418870	32419073	.	-	.	ID=cds-NP_001390345.1;Parent=rna-NM_001403416.1;Dbxref=GeneID:22084,GenBank:NP_001390345.1,MGI:MGI:102548;Name=NP_001390345.1;Note=isoform 7 is encoded by transcript variant 10;gbkey=CDS;gene=Tsc2;product=tuberin isoform 7;protein_id=NP_001390345.1;extra_copy_number=0
CM058257.1	Liftoff	CDS	32419858	32420070	.	-	.	ID=cds-NP_001390345.1;Parent=rna-NM_001403416.1;Dbxref=GeneID:22084,GenBank:NP_001390345.1,MGI:MGI:102548;Name=NP_001390345.1;Note=isoform 7 is encoded by transcript variant 10;gbkey=CDS;gene=Tsc2;product=tuberin isoform 7;protein_id=NP_001390345.1;extra_copy_number=0
CM058257.1	Liftoff	CDS	32421078	32421190	.	-	.	ID=cds-NP_001390345.1;Parent=rna-NM_001403416.1;Dbxref=GeneID:22084,GenBank:NP_001390345.1,MGI:MGI:102548;Name=NP_001390345.1;Note=isoform 7 is encoded by transcript variant 10;gbkey=CDS;gene=Tsc2;product=tuberin isoform 7;protein_id=NP_001390345.1;extra_copy_number=0
CM058257.1	Liftoff	CDS	32421278	32421430	.	-	.	ID=cds-NP_001390345.1;Parent=rna-NM_001403416.1;Dbxref=GeneID:22084,GenBank:NP_001390345.1,MGI:MGI:102548;Name=NP_001390345.1;Note=isoform 7 is encoded by transcript variant 10;gbkey=CDS;gene=Tsc2;product=tuberin isoform 7;protein_id=NP_001390345.1;extra_copy_number=0
CM058257.1	Liftoff	CDS	32421600	32421761	.	-	.	ID=cds-NP_001390345.1;Parent=rna-NM_001403416.1;Dbxref=GeneID:22084,GenBank:NP_001390345.1,MGI:MGI:102548;Name=NP_001390345.1;Note=isoform 7 is encoded by transcript variant 10;gbkey=CDS;gene=Tsc2;product=tuberin isoform 7;protein_id=NP_001390345.1;extra_copy_number=0
CM058257.1	Liftoff	CDS	32424202	32424296	.	-	.	ID=cds-NP_001390345.1;Parent=rna-NM_001403416.1;Dbxref=GeneID:22084,GenBank:NP_001390345.1,MGI:MGI:102548;Name=NP_001390345.1;Note=isoform 7 is encoded by transcript variant 10;gbkey=CDS;gene=Tsc2;product=tuberin isoform 7;protein_id=NP_001390345.1;extra_copy_number=0
CM058257.1	Liftoff	CDS	32424464	32424566	.	-	.	ID=cds-NP_001390345.1;Parent=rna-NM_001403416.1;Dbxref=GeneID:22084,GenBank:NP_001390345.1,MGI:MGI:102548;Name=NP_001390345.1;Note=isoform 7 is encoded by transcript variant 10;gbkey=CDS;gene=Tsc2;product=tuberin isoform 7;protein_id=NP_001390345.1;extra_copy_number=0
CM058257.1	Liftoff	CDS	32424863	32424956	.	-	.	ID=cds-NP_001390345.1;Parent=rna-NM_001403416.1;Dbxref=GeneID:22084,GenBank:NP_001390345.1,MGI:MGI:102548;Name=NP_001390345.1;Note=isoform 7 is encoded by transcript variant 10;gbkey=CDS;gene=Tsc2;product=tuberin isoform 7;protein_id=NP_001390345.1;extra_copy_number=0
CM058257.1	Liftoff	CDS	32425734	32425923	.	-	.	ID=cds-NP_001390345.1;Parent=rna-NM_001403416.1;Dbxref=GeneID:22084,GenBank:NP_001390345.1,MGI:MGI:102548;Name=NP_001390345.1;Note=isoform 7 is encoded by transcript variant 10;gbkey=CDS;gene=Tsc2;product=tuberin isoform 7;protein_id=NP_001390345.1;extra_copy_number=0
CM058257.1	Liftoff	CDS	32427182	32427316	.	-	.	ID=cds-NP_001390345.1;Parent=rna-NM_001403416.1;Dbxref=GeneID:22084,GenBank:NP_001390345.1,MGI:MGI:102548;Name=NP_001390345.1;Note=isoform 7 is encoded by transcript variant 10;gbkey=CDS;gene=Tsc2;product=tuberin isoform 7;protein_id=NP_001390345.1;extra_copy_number=0
CM058257.1	Liftoff	CDS	32428057	32428179	.	-	.	ID=cds-NP_001390345.1;Parent=rna-NM_001403416.1;Dbxref=GeneID:22084,GenBank:NP_001390345.1,MGI:MGI:102548;Name=NP_001390345.1;Note=isoform 7 is encoded by transcript variant 10;gbkey=CDS;gene=Tsc2;product=tuberin isoform 7;protein_id=NP_001390345.1;extra_copy_number=0
CM058257.1	Liftoff	CDS	32429223	32429373	.	-	.	ID=cds-NP_001390345.1;Parent=rna-NM_001403416.1;Dbxref=GeneID:22084,GenBank:NP_001390345.1,MGI:MGI:102548;Name=NP_001390345.1;Note=isoform 7 is encoded by transcript variant 10;gbkey=CDS;gene=Tsc2;product=tuberin isoform 7;protein_id=NP_001390345.1;extra_copy_number=0
CM058257.1	Liftoff	CDS	32429555	32429661	.	-	.	ID=cds-NP_001390345.1;Parent=rna-NM_001403416.1;Dbxref=GeneID:22084,GenBank:NP_001390345.1,MGI:MGI:102548;Name=NP_001390345.1;Note=isoform 7 is encoded by transcript variant 10;gbkey=CDS;gene=Tsc2;product=tuberin isoform 7;protein_id=NP_001390345.1;extra_copy_number=0
CM058257.1	Liftoff	CDS	32430348	32430470	.	-	.	ID=cds-NP_001390345.1;Parent=rna-NM_001403416.1;Dbxref=GeneID:22084,GenBank:NP_001390345.1,MGI:MGI:102548;Name=NP_001390345.1;Note=isoform 7 is encoded by transcript variant 10;gbkey=CDS;gene=Tsc2;product=tuberin isoform 7;protein_id=NP_001390345.1;extra_copy_number=0
CM058257.1	Liftoff	CDS	32433645	32433761	.	-	.	ID=cds-NP_001390345.1;Parent=rna-NM_001403416.1;Dbxref=GeneID:22084,GenBank:NP_001390345.1,MGI:MGI:102548;Name=NP_001390345.1;Note=isoform 7 is encoded by transcript variant 10;gbkey=CDS;gene=Tsc2;product=tuberin isoform 7;protein_id=NP_001390345.1;extra_copy_number=0
CM058257.1	Liftoff	CDS	32434194	32434349	.	-	.	ID=cds-NP_001390345.1;Parent=rna-NM_001403416.1;Dbxref=GeneID:22084,GenBank:NP_001390345.1,MGI:MGI:102548;Name=NP_001390345.1;Note=isoform 7 is encoded by transcript variant 10;gbkey=CDS;gene=Tsc2;product=tuberin isoform 7;protein_id=NP_001390345.1;extra_copy_number=0
CM058257.1	Liftoff	CDS	32435530	32435611	.	-	.	ID=cds-NP_001390345.1;Parent=rna-NM_001403416.1;Dbxref=GeneID:22084,GenBank:NP_001390345.1,MGI:MGI:102548;Name=NP_001390345.1;Note=isoform 7 is encoded by transcript variant 10;gbkey=CDS;gene=Tsc2;product=tuberin isoform 7;protein_id=NP_001390345.1;extra_copy_number=0
CM058257.1	Liftoff	CDS	32435840	32435943	.	-	.	ID=cds-NP_001390345.1;Parent=rna-NM_001403416.1;Dbxref=GeneID:22084,GenBank:NP_001390345.1,MGI:MGI:102548;Name=NP_001390345.1;Note=isoform 7 is encoded by transcript variant 10;gbkey=CDS;gene=Tsc2;product=tuberin isoform 7;protein_id=NP_001390345.1;extra_copy_number=0
CM058257.1	Liftoff	CDS	32436383	32436520	.	-	.	ID=cds-NP_001390345.1;Parent=rna-NM_001403416.1;Dbxref=GeneID:22084,GenBank:NP_001390345.1,MGI:MGI:102548;Name=NP_001390345.1;Note=isoform 7 is encoded by transcript variant 10;gbkey=CDS;gene=Tsc2;product=tuberin isoform 7;protein_id=NP_001390345.1;extra_copy_number=0
CM058257.1	Liftoff	CDS	32437283	32437426	.	-	.	ID=cds-NP_001390345.1;Parent=rna-NM_001403416.1;Dbxref=GeneID:22084,GenBank:NP_001390345.1,MGI:MGI:102548;Name=NP_001390345.1;Note=isoform 7 is encoded by transcript variant 10;gbkey=CDS;gene=Tsc2;product=tuberin isoform 7;protein_id=NP_001390345.1;extra_copy_number=0
CM058257.1	Liftoff	CDS	32438246	32438372	.	-	.	ID=cds-NP_001390345.1;Parent=rna-NM_001403416.1;Dbxref=GeneID:22084,GenBank:NP_001390345.1,MGI:MGI:102548;Name=NP_001390345.1;Note=isoform 7 is encoded by transcript variant 10;gbkey=CDS;gene=Tsc2;product=tuberin isoform 7;protein_id=NP_001390345.1;extra_copy_number=0
CM058257.1	Liftoff	CDS	32440892	32440965	.	-	.	ID=cds-NP_001390345.1;Parent=rna-NM_001403416.1;Dbxref=GeneID:22084,GenBank:NP_001390345.1,MGI:MGI:102548;Name=NP_001390345.1;Note=isoform 7 is encoded by transcript variant 10;gbkey=CDS;gene=Tsc2;product=tuberin isoform 7;protein_id=NP_001390345.1;extra_copy_number=0
CM058257.1	Liftoff	CDS	32441870	32441995	.	-	.	ID=cds-NP_001390345.1;Parent=rna-NM_001403416.1;Dbxref=GeneID:22084,GenBank:NP_001390345.1,MGI:MGI:102548;Name=NP_001390345.1;Note=isoform 7 is encoded by transcript variant 10;gbkey=CDS;gene=Tsc2;product=tuberin isoform 7;protein_id=NP_001390345.1;extra_copy_number=0
CM058257.1	Liftoff	CDS	32442311	32442359	.	-	.	ID=cds-NP_001390345.1;Parent=rna-NM_001403416.1;Dbxref=GeneID:22084,GenBank:NP_001390345.1,MGI:MGI:102548;Name=NP_001390345.1;Note=isoform 7 is encoded by transcript variant 10;gbkey=CDS;gene=Tsc2;product=tuberin isoform 7;protein_id=NP_001390345.1;extra_copy_number=0
CM058257.1	Liftoff	CDS	32443627	32443741	.	-	.	ID=cds-NP_001390345.1;Parent=rna-NM_001403416.1;Dbxref=GeneID:22084,GenBank:NP_001390345.1,MGI:MGI:102548;Name=NP_001390345.1;Note=isoform 7 is encoded by transcript variant 10;gbkey=CDS;gene=Tsc2;product=tuberin isoform 7;protein_id=NP_001390345.1;extra_copy_number=0
CM058257.1	Liftoff	CDS	32444595	32444739	.	-	.	ID=cds-NP_001390345.1;Parent=rna-NM_001403416.1;Dbxref=GeneID:22084,GenBank:NP_001390345.1,MGI:MGI:102548;Name=NP_001390345.1;Note=isoform 7 is encoded by transcript variant 10;gbkey=CDS;gene=Tsc2;product=tuberin isoform 7;protein_id=NP_001390345.1;extra_copy_number=0
CM058257.1	Liftoff	CDS	32445522	32445632	.	-	.	ID=cds-NP_001390345.1;Parent=rna-NM_001403416.1;Dbxref=GeneID:22084,GenBank:NP_001390345.1,MGI:MGI:102548;Name=NP_001390345.1;Note=isoform 7 is encoded by transcript variant 10;gbkey=CDS;gene=Tsc2;product=tuberin isoform 7;protein_id=NP_001390345.1;extra_copy_number=0
CM058257.1	Liftoff	CDS	32446576	32446662	.	-	.	ID=cds-NP_001390345.1;Parent=rna-NM_001403416.1;Dbxref=GeneID:22084,GenBank:NP_001390345.1,MGI:MGI:102548;Name=NP_001390345.1;Note=isoform 7 is encoded by transcript variant 10;gbkey=CDS;gene=Tsc2;product=tuberin isoform 7;protein_id=NP_001390345.1;extra_copy_number=0
CM058257.1	Liftoff	CDS	32447583	32447720	.	-	.	ID=cds-NP_001390345.1;Parent=rna-NM_001403416.1;Dbxref=GeneID:22084,GenBank:NP_001390345.1,MGI:MGI:102548;Name=NP_001390345.1;Note=isoform 7 is encoded by transcript variant 10;gbkey=CDS;gene=Tsc2;product=tuberin isoform 7;protein_id=NP_001390345.1;extra_copy_number=0
CM058257.1	Liftoff	mRNA	32412578	32448258	.	-	.	ID=rna-NM_001403417.1;Parent=gene-Tsc2;Dbxref=GeneID:22084,GenBank:NM_001403417.1,MGI:MGI:102548;Name=NM_001403417.1;gbkey=mRNA;gene=Tsc2;product=TSC complex subunit 2%2C transcript variant 8;transcript_id=NM_001403417.1;matches_ref_protein=False;valid_ORF=True;extra_copy_number=0
CM058257.1	Liftoff	exon	32412578	32413530	.	-	.	ID=exon-NM_001403417.1-40;Parent=rna-NM_001403417.1;Dbxref=GeneID:22084,GenBank:NM_001403417.1,MGI:MGI:102548;gbkey=mRNA;gene=Tsc2;product=TSC complex subunit 2%2C transcript variant 8;transcript_id=NM_001403417.1;extra_copy_number=0
CM058257.1	Liftoff	exon	32413619	32413717	.	-	.	ID=exon-NM_001403417.1-39;Parent=rna-NM_001403417.1;Dbxref=GeneID:22084,GenBank:NM_001403417.1,MGI:MGI:102548;gbkey=mRNA;gene=Tsc2;product=TSC complex subunit 2%2C transcript variant 8;transcript_id=NM_001403417.1;extra_copy_number=0
CM058257.1	Liftoff	exon	32413810	32413901	.	-	.	ID=exon-NM_001403417.1-38;Parent=rna-NM_001403417.1;Dbxref=GeneID:22084,GenBank:NM_001403417.1,MGI:MGI:102548;gbkey=mRNA;gene=Tsc2;product=TSC complex subunit 2%2C transcript variant 8;transcript_id=NM_001403417.1;extra_copy_number=0
CM058257.1	Liftoff	exon	32413969	32414047	.	-	.	ID=exon-NM_001403417.1-37;Parent=rna-NM_001403417.1;Dbxref=GeneID:22084,GenBank:NM_001403417.1,MGI:MGI:102548;gbkey=mRNA;gene=Tsc2;product=TSC complex subunit 2%2C transcript variant 8;transcript_id=NM_001403417.1;extra_copy_number=0
CM058257.1	Liftoff	exon	32414677	32414816	.	-	.	ID=exon-NM_001403417.1-36;Parent=rna-NM_001403417.1;Dbxref=GeneID:22084,GenBank:NM_001403417.1,MGI:MGI:102548;gbkey=mRNA;gene=Tsc2;product=TSC complex subunit 2%2C transcript variant 8;transcript_id=NM_001403417.1;extra_copy_number=0
CM058257.1	Liftoff	exon	32414956	32415142	.	-	.	ID=exon-NM_001403417.1-35;Parent=rna-NM_001403417.1;Dbxref=GeneID:22084,GenBank:NM_001403417.1,MGI:MGI:102548;gbkey=mRNA;gene=Tsc2;product=TSC complex subunit 2%2C transcript variant 8;transcript_id=NM_001403417.1;extra_copy_number=0
CM058257.1	Liftoff	exon	32415802	32415888	.	-	.	ID=exon-NM_001403417.1-34;Parent=rna-NM_001403417.1;Dbxref=GeneID:22084,GenBank:NM_001403417.1,MGI:MGI:102548;gbkey=mRNA;gene=Tsc2;product=TSC complex subunit 2%2C transcript variant 8;transcript_id=NM_001403417.1;extra_copy_number=0
CM058257.1	Liftoff	exon	32416057	32416132	.	-	.	ID=exon-NM_001403417.1-33;Parent=rna-NM_001403417.1;Dbxref=GeneID:22084,GenBank:NM_001403417.1,MGI:MGI:102548;gbkey=mRNA;gene=Tsc2;product=TSC complex subunit 2%2C transcript variant 8;transcript_id=NM_001403417.1;extra_copy_number=0
CM058257.1	Liftoff	exon	32416334	32416824	.	-	.	ID=exon-NM_001403417.1-32;Parent=rna-NM_001403417.1;Dbxref=GeneID:22084,GenBank:NM_001403417.1,MGI:MGI:102548;gbkey=mRNA;gene=Tsc2;product=TSC complex subunit 2%2C transcript variant 8;transcript_id=NM_001403417.1;extra_copy_number=0
CM058257.1	Liftoff	exon	32417112	32417242	.	-	.	ID=exon-NM_001403417.1-31;Parent=rna-NM_001403417.1;Dbxref=GeneID:22084,GenBank:NM_001403417.1,MGI:MGI:102548;gbkey=mRNA;gene=Tsc2;product=TSC complex subunit 2%2C transcript variant 8;transcript_id=NM_001403417.1;extra_copy_number=0
CM058257.1	Liftoff	exon	32418870	32419073	.	-	.	ID=exon-NM_001403417.1-30;Parent=rna-NM_001403417.1;Dbxref=GeneID:22084,GenBank:NM_001403417.1,MGI:MGI:102548;gbkey=mRNA;gene=Tsc2;product=TSC complex subunit 2%2C transcript variant 8;transcript_id=NM_001403417.1;extra_copy_number=0
CM058257.1	Liftoff	exon	32419858	32420070	.	-	.	ID=exon-NM_001403417.1-29;Parent=rna-NM_001403417.1;Dbxref=GeneID:22084,GenBank:NM_001403417.1,MGI:MGI:102548;gbkey=mRNA;gene=Tsc2;product=TSC complex subunit 2%2C transcript variant 8;transcript_id=NM_001403417.1;extra_copy_number=0
CM058257.1	Liftoff	exon	32421078	32421190	.	-	.	ID=exon-NM_001403417.1-28;Parent=rna-NM_001403417.1;Dbxref=GeneID:22084,GenBank:NM_001403417.1,MGI:MGI:102548;gbkey=mRNA;gene=Tsc2;product=TSC complex subunit 2%2C transcript variant 8;transcript_id=NM_001403417.1;extra_copy_number=0
CM058257.1	Liftoff	exon	32421278	32421430	.	-	.	ID=exon-NM_001403417.1-27;Parent=rna-NM_001403417.1;Dbxref=GeneID:22084,GenBank:NM_001403417.1,MGI:MGI:102548;gbkey=mRNA;gene=Tsc2;product=TSC complex subunit 2%2C transcript variant 8;transcript_id=NM_001403417.1;extra_copy_number=0
CM058257.1	Liftoff	exon	32421600	32421764	.	-	.	ID=exon-NM_001403417.1-26;Parent=rna-NM_001403417.1;Dbxref=GeneID:22084,GenBank:NM_001403417.1,MGI:MGI:102548;gbkey=mRNA;gene=Tsc2;product=TSC complex subunit 2%2C transcript variant 8;transcript_id=NM_001403417.1;extra_copy_number=0
CM058257.1	Liftoff	exon	32424202	32424296	.	-	.	ID=exon-NM_001403417.1-25;Parent=rna-NM_001403417.1;Dbxref=GeneID:22084,GenBank:NM_001403417.1,MGI:MGI:102548;gbkey=mRNA;gene=Tsc2;product=TSC complex subunit 2%2C transcript variant 8;transcript_id=NM_001403417.1;extra_copy_number=0
CM058257.1	Liftoff	exon	32424464	32424566	.	-	.	ID=exon-NM_001403417.1-24;Parent=rna-NM_001403417.1;Dbxref=GeneID:22084,GenBank:NM_001403417.1,MGI:MGI:102548;gbkey=mRNA;gene=Tsc2;product=TSC complex subunit 2%2C transcript variant 8;transcript_id=NM_001403417.1;extra_copy_number=0
CM058257.1	Liftoff	exon	32424863	32424956	.	-	.	ID=exon-NM_001403417.1-23;Parent=rna-NM_001403417.1;Dbxref=GeneID:22084,GenBank:NM_001403417.1,MGI:MGI:102548;gbkey=mRNA;gene=Tsc2;product=TSC complex subunit 2%2C transcript variant 8;transcript_id=NM_001403417.1;extra_copy_number=0
CM058257.1	Liftoff	exon	32425734	32425923	.	-	.	ID=exon-NM_001403417.1-22;Parent=rna-NM_001403417.1;Dbxref=GeneID:22084,GenBank:NM_001403417.1,MGI:MGI:102548;gbkey=mRNA;gene=Tsc2;product=TSC complex subunit 2%2C transcript variant 8;transcript_id=NM_001403417.1;extra_copy_number=0
CM058257.1	Liftoff	exon	32427182	32427316	.	-	.	ID=exon-NM_001403417.1-21;Parent=rna-NM_001403417.1;Dbxref=GeneID:22084,GenBank:NM_001403417.1,MGI:MGI:102548;gbkey=mRNA;gene=Tsc2;product=TSC complex subunit 2%2C transcript variant 8;transcript_id=NM_001403417.1;extra_copy_number=0
CM058257.1	Liftoff	exon	32428057	32428179	.	-	.	ID=exon-NM_001403417.1-20;Parent=rna-NM_001403417.1;Dbxref=GeneID:22084,GenBank:NM_001403417.1,MGI:MGI:102548;gbkey=mRNA;gene=Tsc2;product=TSC complex subunit 2%2C transcript variant 8;transcript_id=NM_001403417.1;extra_copy_number=0
CM058257.1	Liftoff	exon	32429223	32429373	.	-	.	ID=exon-NM_001403417.1-19;Parent=rna-NM_001403417.1;Dbxref=GeneID:22084,GenBank:NM_001403417.1,MGI:MGI:102548;gbkey=mRNA;gene=Tsc2;product=TSC complex subunit 2%2C transcript variant 8;transcript_id=NM_001403417.1;extra_copy_number=0
CM058257.1	Liftoff	exon	32429555	32429661	.	-	.	ID=exon-NM_001403417.1-18;Parent=rna-NM_001403417.1;Dbxref=GeneID:22084,GenBank:NM_001403417.1,MGI:MGI:102548;gbkey=mRNA;gene=Tsc2;product=TSC complex subunit 2%2C transcript variant 8;transcript_id=NM_001403417.1;extra_copy_number=0
CM058257.1	Liftoff	exon	32430348	32430470	.	-	.	ID=exon-NM_001403417.1-17;Parent=rna-NM_001403417.1;Dbxref=GeneID:22084,GenBank:NM_001403417.1,MGI:MGI:102548;gbkey=mRNA;gene=Tsc2;product=TSC complex subunit 2%2C transcript variant 8;transcript_id=NM_001403417.1;extra_copy_number=0
CM058257.1	Liftoff	exon	32433645	32433761	.	-	.	ID=exon-NM_001403417.1-16;Parent=rna-NM_001403417.1;Dbxref=GeneID:22084,GenBank:NM_001403417.1,MGI:MGI:102548;gbkey=mRNA;gene=Tsc2;product=TSC complex subunit 2%2C transcript variant 8;transcript_id=NM_001403417.1;extra_copy_number=0
CM058257.1	Liftoff	exon	32434194	32434349	.	-	.	ID=exon-NM_001403417.1-15;Parent=rna-NM_001403417.1;Dbxref=GeneID:22084,GenBank:NM_001403417.1,MGI:MGI:102548;gbkey=mRNA;gene=Tsc2;product=TSC complex subunit 2%2C transcript variant 8;transcript_id=NM_001403417.1;extra_copy_number=0
CM058257.1	Liftoff	exon	32435530	32435611	.	-	.	ID=exon-NM_001403417.1-14;Parent=rna-NM_001403417.1;Dbxref=GeneID:22084,GenBank:NM_001403417.1,MGI:MGI:102548;gbkey=mRNA;gene=Tsc2;product=TSC complex subunit 2%2C transcript variant 8;transcript_id=NM_001403417.1;extra_copy_number=0
CM058257.1	Liftoff	exon	32435840	32435943	.	-	.	ID=exon-NM_001403417.1-13;Parent=rna-NM_001403417.1;Dbxref=GeneID:22084,GenBank:NM_001403417.1,MGI:MGI:102548;gbkey=mRNA;gene=Tsc2;product=TSC complex subunit 2%2C transcript variant 8;transcript_id=NM_001403417.1;extra_copy_number=0
CM058257.1	Liftoff	exon	32436383	32436520	.	-	.	ID=exon-NM_001403417.1-12;Parent=rna-NM_001403417.1;Dbxref=GeneID:22084,GenBank:NM_001403417.1,MGI:MGI:102548;gbkey=mRNA;gene=Tsc2;product=TSC complex subunit 2%2C transcript variant 8;transcript_id=NM_001403417.1;extra_copy_number=0
CM058257.1	Liftoff	exon	32437283	32437426	.	-	.	ID=exon-NM_001403417.1-11;Parent=rna-NM_001403417.1;Dbxref=GeneID:22084,GenBank:NM_001403417.1,MGI:MGI:102548;gbkey=mRNA;gene=Tsc2;product=TSC complex subunit 2%2C transcript variant 8;transcript_id=NM_001403417.1;extra_copy_number=0
CM058257.1	Liftoff	exon	32438246	32438372	.	-	.	ID=exon-NM_001403417.1-10;Parent=rna-NM_001403417.1;Dbxref=GeneID:22084,GenBank:NM_001403417.1,MGI:MGI:102548;gbkey=mRNA;gene=Tsc2;product=TSC complex subunit 2%2C transcript variant 8;transcript_id=NM_001403417.1;extra_copy_number=0
CM058257.1	Liftoff	exon	32440892	32440965	.	-	.	ID=exon-NM_001403417.1-9;Parent=rna-NM_001403417.1;Dbxref=GeneID:22084,GenBank:NM_001403417.1,MGI:MGI:102548;gbkey=mRNA;gene=Tsc2;product=TSC complex subunit 2%2C transcript variant 8;transcript_id=NM_001403417.1;extra_copy_number=0
CM058257.1	Liftoff	exon	32441870	32441995	.	-	.	ID=exon-NM_001403417.1-8;Parent=rna-NM_001403417.1;Dbxref=GeneID:22084,GenBank:NM_001403417.1,MGI:MGI:102548;gbkey=mRNA;gene=Tsc2;product=TSC complex subunit 2%2C transcript variant 8;transcript_id=NM_001403417.1;extra_copy_number=0
CM058257.1	Liftoff	exon	32442311	32442359	.	-	.	ID=exon-NM_001403417.1-7;Parent=rna-NM_001403417.1;Dbxref=GeneID:22084,GenBank:NM_001403417.1,MGI:MGI:102548;gbkey=mRNA;gene=Tsc2;product=TSC complex subunit 2%2C transcript variant 8;transcript_id=NM_001403417.1;extra_copy_number=0
CM058257.1	Liftoff	exon	32443627	32443741	.	-	.	ID=exon-NM_001403417.1-6;Parent=rna-NM_001403417.1;Dbxref=GeneID:22084,GenBank:NM_001403417.1,MGI:MGI:102548;gbkey=mRNA;gene=Tsc2;product=TSC complex subunit 2%2C transcript variant 8;transcript_id=NM_001403417.1;extra_copy_number=0
CM058257.1	Liftoff	exon	32444595	32444739	.	-	.	ID=exon-NM_001403417.1-5;Parent=rna-NM_001403417.1;Dbxref=GeneID:22084,GenBank:NM_001403417.1,MGI:MGI:102548;gbkey=mRNA;gene=Tsc2;product=TSC complex subunit 2%2C transcript variant 8;transcript_id=NM_001403417.1;extra_copy_number=0
CM058257.1	Liftoff	exon	32445522	32445632	.	-	.	ID=exon-NM_001403417.1-4;Parent=rna-NM_001403417.1;Dbxref=GeneID:22084,GenBank:NM_001403417.1,MGI:MGI:102548;gbkey=mRNA;gene=Tsc2;product=TSC complex subunit 2%2C transcript variant 8;transcript_id=NM_001403417.1;extra_copy_number=0
CM058257.1	Liftoff	exon	32446576	32446662	.	-	.	ID=exon-NM_001403417.1-3;Parent=rna-NM_001403417.1;Dbxref=GeneID:22084,GenBank:NM_001403417.1,MGI:MGI:102548;gbkey=mRNA;gene=Tsc2;product=TSC complex subunit 2%2C transcript variant 8;transcript_id=NM_001403417.1;extra_copy_number=0
CM058257.1	Liftoff	exon	32447583	32447749	.	-	.	ID=exon-NM_001403417.1-2;Parent=rna-NM_001403417.1;Dbxref=GeneID:22084,GenBank:NM_001403417.1,MGI:MGI:102548;gbkey=mRNA;gene=Tsc2;product=TSC complex subunit 2%2C transcript variant 8;transcript_id=NM_001403417.1;extra_copy_number=0
CM058257.1	Liftoff	exon	32448176	32448258	.	-	.	ID=exon-NM_001403417.1-1;Parent=rna-NM_001403417.1;Dbxref=GeneID:22084,GenBank:NM_001403417.1,MGI:MGI:102548;gbkey=mRNA;gene=Tsc2;product=TSC complex subunit 2%2C transcript variant 8;transcript_id=NM_001403417.1;extra_copy_number=0
CM058257.1	Liftoff	CDS	32413369	32413530	.	-	.	ID=cds-NP_001390346.1;Parent=rna-NM_001403417.1;Dbxref=GeneID:22084,GenBank:NP_001390346.1,MGI:MGI:102548;Name=NP_001390346.1;Note=isoform 4 is encoded by transcript variant 8;gbkey=CDS;gene=Tsc2;product=tuberin isoform 4;protein_id=NP_001390346.1;extra_copy_number=0
CM058257.1	Liftoff	CDS	32413619	32413717	.	-	.	ID=cds-NP_001390346.1;Parent=rna-NM_001403417.1;Dbxref=GeneID:22084,GenBank:NP_001390346.1,MGI:MGI:102548;Name=NP_001390346.1;Note=isoform 4 is encoded by transcript variant 8;gbkey=CDS;gene=Tsc2;product=tuberin isoform 4;protein_id=NP_001390346.1;extra_copy_number=0
CM058257.1	Liftoff	CDS	32413810	32413901	.	-	.	ID=cds-NP_001390346.1;Parent=rna-NM_001403417.1;Dbxref=GeneID:22084,GenBank:NP_001390346.1,MGI:MGI:102548;Name=NP_001390346.1;Note=isoform 4 is encoded by transcript variant 8;gbkey=CDS;gene=Tsc2;product=tuberin isoform 4;protein_id=NP_001390346.1;extra_copy_number=0
CM058257.1	Liftoff	CDS	32413969	32414047	.	-	.	ID=cds-NP_001390346.1;Parent=rna-NM_001403417.1;Dbxref=GeneID:22084,GenBank:NP_001390346.1,MGI:MGI:102548;Name=NP_001390346.1;Note=isoform 4 is encoded by transcript variant 8;gbkey=CDS;gene=Tsc2;product=tuberin isoform 4;protein_id=NP_001390346.1;extra_copy_number=0
CM058257.1	Liftoff	CDS	32414677	32414816	.	-	.	ID=cds-NP_001390346.1;Parent=rna-NM_001403417.1;Dbxref=GeneID:22084,GenBank:NP_001390346.1,MGI:MGI:102548;Name=NP_001390346.1;Note=isoform 4 is encoded by transcript variant 8;gbkey=CDS;gene=Tsc2;product=tuberin isoform 4;protein_id=NP_001390346.1;extra_copy_number=0
CM058257.1	Liftoff	CDS	32414956	32415142	.	-	.	ID=cds-NP_001390346.1;Parent=rna-NM_001403417.1;Dbxref=GeneID:22084,GenBank:NP_001390346.1,MGI:MGI:102548;Name=NP_001390346.1;Note=isoform 4 is encoded by transcript variant 8;gbkey=CDS;gene=Tsc2;product=tuberin isoform 4;protein_id=NP_001390346.1;extra_copy_number=0
CM058257.1	Liftoff	CDS	32415802	32415888	.	-	.	ID=cds-NP_001390346.1;Parent=rna-NM_001403417.1;Dbxref=GeneID:22084,GenBank:NP_001390346.1,MGI:MGI:102548;Name=NP_001390346.1;Note=isoform 4 is encoded by transcript variant 8;gbkey=CDS;gene=Tsc2;product=tuberin isoform 4;protein_id=NP_001390346.1;extra_copy_number=0
CM058257.1	Liftoff	CDS	32416057	32416132	.	-	.	ID=cds-NP_001390346.1;Parent=rna-NM_001403417.1;Dbxref=GeneID:22084,GenBank:NP_001390346.1,MGI:MGI:102548;Name=NP_001390346.1;Note=isoform 4 is encoded by transcript variant 8;gbkey=CDS;gene=Tsc2;product=tuberin isoform 4;protein_id=NP_001390346.1;extra_copy_number=0
CM058257.1	Liftoff	CDS	32416334	32416824	.	-	.	ID=cds-NP_001390346.1;Parent=rna-NM_001403417.1;Dbxref=GeneID:22084,GenBank:NP_001390346.1,MGI:MGI:102548;Name=NP_001390346.1;Note=isoform 4 is encoded by transcript variant 8;gbkey=CDS;gene=Tsc2;product=tuberin isoform 4;protein_id=NP_001390346.1;extra_copy_number=0
CM058257.1	Liftoff	CDS	32417112	32417242	.	-	.	ID=cds-NP_001390346.1;Parent=rna-NM_001403417.1;Dbxref=GeneID:22084,GenBank:NP_001390346.1,MGI:MGI:102548;Name=NP_001390346.1;Note=isoform 4 is encoded by transcript variant 8;gbkey=CDS;gene=Tsc2;product=tuberin isoform 4;protein_id=NP_001390346.1;extra_copy_number=0
CM058257.1	Liftoff	CDS	32418870	32419073	.	-	.	ID=cds-NP_001390346.1;Parent=rna-NM_001403417.1;Dbxref=GeneID:22084,GenBank:NP_001390346.1,MGI:MGI:102548;Name=NP_001390346.1;Note=isoform 4 is encoded by transcript variant 8;gbkey=CDS;gene=Tsc2;product=tuberin isoform 4;protein_id=NP_001390346.1;extra_copy_number=0
CM058257.1	Liftoff	CDS	32419858	32420070	.	-	.	ID=cds-NP_001390346.1;Parent=rna-NM_001403417.1;Dbxref=GeneID:22084,GenBank:NP_001390346.1,MGI:MGI:102548;Name=NP_001390346.1;Note=isoform 4 is encoded by transcript variant 8;gbkey=CDS;gene=Tsc2;product=tuberin isoform 4;protein_id=NP_001390346.1;extra_copy_number=0
CM058257.1	Liftoff	CDS	32421078	32421190	.	-	.	ID=cds-NP_001390346.1;Parent=rna-NM_001403417.1;Dbxref=GeneID:22084,GenBank:NP_001390346.1,MGI:MGI:102548;Name=NP_001390346.1;Note=isoform 4 is encoded by transcript variant 8;gbkey=CDS;gene=Tsc2;product=tuberin isoform 4;protein_id=NP_001390346.1;extra_copy_number=0
CM058257.1	Liftoff	CDS	32421278	32421430	.	-	.	ID=cds-NP_001390346.1;Parent=rna-NM_001403417.1;Dbxref=GeneID:22084,GenBank:NP_001390346.1,MGI:MGI:102548;Name=NP_001390346.1;Note=isoform 4 is encoded by transcript variant 8;gbkey=CDS;gene=Tsc2;product=tuberin isoform 4;protein_id=NP_001390346.1;extra_copy_number=0
CM058257.1	Liftoff	CDS	32421600	32421764	.	-	.	ID=cds-NP_001390346.1;Parent=rna-NM_001403417.1;Dbxref=GeneID:22084,GenBank:NP_001390346.1,MGI:MGI:102548;Name=NP_001390346.1;Note=isoform 4 is encoded by transcript variant 8;gbkey=CDS;gene=Tsc2;product=tuberin isoform 4;protein_id=NP_001390346.1;extra_copy_number=0
CM058257.1	Liftoff	CDS	32424202	32424296	.	-	.	ID=cds-NP_001390346.1;Parent=rna-NM_001403417.1;Dbxref=GeneID:22084,GenBank:NP_001390346.1,MGI:MGI:102548;Name=NP_001390346.1;Note=isoform 4 is encoded by transcript variant 8;gbkey=CDS;gene=Tsc2;product=tuberin isoform 4;protein_id=NP_001390346.1;extra_copy_number=0
CM058257.1	Liftoff	CDS	32424464	32424566	.	-	.	ID=cds-NP_001390346.1;Parent=rna-NM_001403417.1;Dbxref=GeneID:22084,GenBank:NP_001390346.1,MGI:MGI:102548;Name=NP_001390346.1;Note=isoform 4 is encoded by transcript variant 8;gbkey=CDS;gene=Tsc2;product=tuberin isoform 4;protein_id=NP_001390346.1;extra_copy_number=0
CM058257.1	Liftoff	CDS	32424863	32424956	.	-	.	ID=cds-NP_001390346.1;Parent=rna-NM_001403417.1;Dbxref=GeneID:22084,GenBank:NP_001390346.1,MGI:MGI:102548;Name=NP_001390346.1;Note=isoform 4 is encoded by transcript variant 8;gbkey=CDS;gene=Tsc2;product=tuberin isoform 4;protein_id=NP_001390346.1;extra_copy_number=0
CM058257.1	Liftoff	CDS	32425734	32425923	.	-	.	ID=cds-NP_001390346.1;Parent=rna-NM_001403417.1;Dbxref=GeneID:22084,GenBank:NP_001390346.1,MGI:MGI:102548;Name=NP_001390346.1;Note=isoform 4 is encoded by transcript variant 8;gbkey=CDS;gene=Tsc2;product=tuberin isoform 4;protein_id=NP_001390346.1;extra_copy_number=0
CM058257.1	Liftoff	CDS	32427182	32427316	.	-	.	ID=cds-NP_001390346.1;Parent=rna-NM_001403417.1;Dbxref=GeneID:22084,GenBank:NP_001390346.1,MGI:MGI:102548;Name=NP_001390346.1;Note=isoform 4 is encoded by transcript variant 8;gbkey=CDS;gene=Tsc2;product=tuberin isoform 4;protein_id=NP_001390346.1;extra_copy_number=0
CM058257.1	Liftoff	CDS	32428057	32428179	.	-	.	ID=cds-NP_001390346.1;Parent=rna-NM_001403417.1;Dbxref=GeneID:22084,GenBank:NP_001390346.1,MGI:MGI:102548;Name=NP_001390346.1;Note=isoform 4 is encoded by transcript variant 8;gbkey=CDS;gene=Tsc2;product=tuberin isoform 4;protein_id=NP_001390346.1;extra_copy_number=0
CM058257.1	Liftoff	CDS	32429223	32429373	.	-	.	ID=cds-NP_001390346.1;Parent=rna-NM_001403417.1;Dbxref=GeneID:22084,GenBank:NP_001390346.1,MGI:MGI:102548;Name=NP_001390346.1;Note=isoform 4 is encoded by transcript variant 8;gbkey=CDS;gene=Tsc2;product=tuberin isoform 4;protein_id=NP_001390346.1;extra_copy_number=0
CM058257.1	Liftoff	CDS	32429555	32429661	.	-	.	ID=cds-NP_001390346.1;Parent=rna-NM_001403417.1;Dbxref=GeneID:22084,GenBank:NP_001390346.1,MGI:MGI:102548;Name=NP_001390346.1;Note=isoform 4 is encoded by transcript variant 8;gbkey=CDS;gene=Tsc2;product=tuberin isoform 4;protein_id=NP_001390346.1;extra_copy_number=0
CM058257.1	Liftoff	CDS	32430348	32430470	.	-	.	ID=cds-NP_001390346.1;Parent=rna-NM_001403417.1;Dbxref=GeneID:22084,GenBank:NP_001390346.1,MGI:MGI:102548;Name=NP_001390346.1;Note=isoform 4 is encoded by transcript variant 8;gbkey=CDS;gene=Tsc2;product=tuberin isoform 4;protein_id=NP_001390346.1;extra_copy_number=0
CM058257.1	Liftoff	CDS	32433645	32433761	.	-	.	ID=cds-NP_001390346.1;Parent=rna-NM_001403417.1;Dbxref=GeneID:22084,GenBank:NP_001390346.1,MGI:MGI:102548;Name=NP_001390346.1;Note=isoform 4 is encoded by transcript variant 8;gbkey=CDS;gene=Tsc2;product=tuberin isoform 4;protein_id=NP_001390346.1;extra_copy_number=0
CM058257.1	Liftoff	CDS	32434194	32434349	.	-	.	ID=cds-NP_001390346.1;Parent=rna-NM_001403417.1;Dbxref=GeneID:22084,GenBank:NP_001390346.1,MGI:MGI:102548;Name=NP_001390346.1;Note=isoform 4 is encoded by transcript variant 8;gbkey=CDS;gene=Tsc2;product=tuberin isoform 4;protein_id=NP_001390346.1;extra_copy_number=0
CM058257.1	Liftoff	CDS	32435530	32435611	.	-	.	ID=cds-NP_001390346.1;Parent=rna-NM_001403417.1;Dbxref=GeneID:22084,GenBank:NP_001390346.1,MGI:MGI:102548;Name=NP_001390346.1;Note=isoform 4 is encoded by transcript variant 8;gbkey=CDS;gene=Tsc2;product=tuberin isoform 4;protein_id=NP_001390346.1;extra_copy_number=0
CM058257.1	Liftoff	CDS	32435840	32435943	.	-	.	ID=cds-NP_001390346.1;Parent=rna-NM_001403417.1;Dbxref=GeneID:22084,GenBank:NP_001390346.1,MGI:MGI:102548;Name=NP_001390346.1;Note=isoform 4 is encoded by transcript variant 8;gbkey=CDS;gene=Tsc2;product=tuberin isoform 4;protein_id=NP_001390346.1;extra_copy_number=0
CM058257.1	Liftoff	CDS	32436383	32436520	.	-	.	ID=cds-NP_001390346.1;Parent=rna-NM_001403417.1;Dbxref=GeneID:22084,GenBank:NP_001390346.1,MGI:MGI:102548;Name=NP_001390346.1;Note=isoform 4 is encoded by transcript variant 8;gbkey=CDS;gene=Tsc2;product=tuberin isoform 4;protein_id=NP_001390346.1;extra_copy_number=0
CM058257.1	Liftoff	CDS	32437283	32437426	.	-	.	ID=cds-NP_001390346.1;Parent=rna-NM_001403417.1;Dbxref=GeneID:22084,GenBank:NP_001390346.1,MGI:MGI:102548;Name=NP_001390346.1;Note=isoform 4 is encoded by transcript variant 8;gbkey=CDS;gene=Tsc2;product=tuberin isoform 4;protein_id=NP_001390346.1;extra_copy_number=0
CM058257.1	Liftoff	CDS	32438246	32438372	.	-	.	ID=cds-NP_001390346.1;Parent=rna-NM_001403417.1;Dbxref=GeneID:22084,GenBank:NP_001390346.1,MGI:MGI:102548;Name=NP_001390346.1;Note=isoform 4 is encoded by transcript variant 8;gbkey=CDS;gene=Tsc2;product=tuberin isoform 4;protein_id=NP_001390346.1;extra_copy_number=0
CM058257.1	Liftoff	CDS	32440892	32440965	.	-	.	ID=cds-NP_001390346.1;Parent=rna-NM_001403417.1;Dbxref=GeneID:22084,GenBank:NP_001390346.1,MGI:MGI:102548;Name=NP_001390346.1;Note=isoform 4 is encoded by transcript variant 8;gbkey=CDS;gene=Tsc2;product=tuberin isoform 4;protein_id=NP_001390346.1;extra_copy_number=0
CM058257.1	Liftoff	CDS	32441870	32441995	.	-	.	ID=cds-NP_001390346.1;Parent=rna-NM_001403417.1;Dbxref=GeneID:22084,GenBank:NP_001390346.1,MGI:MGI:102548;Name=NP_001390346.1;Note=isoform 4 is encoded by transcript variant 8;gbkey=CDS;gene=Tsc2;product=tuberin isoform 4;protein_id=NP_001390346.1;extra_copy_number=0
CM058257.1	Liftoff	CDS	32442311	32442359	.	-	.	ID=cds-NP_001390346.1;Parent=rna-NM_001403417.1;Dbxref=GeneID:22084,GenBank:NP_001390346.1,MGI:MGI:102548;Name=NP_001390346.1;Note=isoform 4 is encoded by transcript variant 8;gbkey=CDS;gene=Tsc2;product=tuberin isoform 4;protein_id=NP_001390346.1;extra_copy_number=0
CM058257.1	Liftoff	CDS	32443627	32443741	.	-	.	ID=cds-NP_001390346.1;Parent=rna-NM_001403417.1;Dbxref=GeneID:22084,GenBank:NP_001390346.1,MGI:MGI:102548;Name=NP_001390346.1;Note=isoform 4 is encoded by transcript variant 8;gbkey=CDS;gene=Tsc2;product=tuberin isoform 4;protein_id=NP_001390346.1;extra_copy_number=0
CM058257.1	Liftoff	CDS	32444595	32444739	.	-	.	ID=cds-NP_001390346.1;Parent=rna-NM_001403417.1;Dbxref=GeneID:22084,GenBank:NP_001390346.1,MGI:MGI:102548;Name=NP_001390346.1;Note=isoform 4 is encoded by transcript variant 8;gbkey=CDS;gene=Tsc2;product=tuberin isoform 4;protein_id=NP_001390346.1;extra_copy_number=0
CM058257.1	Liftoff	CDS	32445522	32445632	.	-	.	ID=cds-NP_001390346.1;Parent=rna-NM_001403417.1;Dbxref=GeneID:22084,GenBank:NP_001390346.1,MGI:MGI:102548;Name=NP_001390346.1;Note=isoform 4 is encoded by transcript variant 8;gbkey=CDS;gene=Tsc2;product=tuberin isoform 4;protein_id=NP_001390346.1;extra_copy_number=0
CM058257.1	Liftoff	CDS	32446576	32446662	.	-	.	ID=cds-NP_001390346.1;Parent=rna-NM_001403417.1;Dbxref=GeneID:22084,GenBank:NP_001390346.1,MGI:MGI:102548;Name=NP_001390346.1;Note=isoform 4 is encoded by transcript variant 8;gbkey=CDS;gene=Tsc2;product=tuberin isoform 4;protein_id=NP_001390346.1;extra_copy_number=0
CM058257.1	Liftoff	CDS	32447583	32447720	.	-	.	ID=cds-NP_001390346.1;Parent=rna-NM_001403417.1;Dbxref=GeneID:22084,GenBank:NP_001390346.1,MGI:MGI:102548;Name=NP_001390346.1;Note=isoform 4 is encoded by transcript variant 8;gbkey=CDS;gene=Tsc2;product=tuberin isoform 4;protein_id=NP_001390346.1;extra_copy_number=0
CM058257.1	Liftoff	mRNA	32412578	32448258	.	-	.	ID=rna-NM_001403418.1;Parent=gene-Tsc2;Dbxref=GeneID:22084,GenBank:NM_001403418.1,MGI:MGI:102548;Name=NM_001403418.1;gbkey=mRNA;gene=Tsc2;product=TSC complex subunit 2%2C transcript variant 9;transcript_id=NM_001403418.1;matches_ref_protein=False;valid_ORF=True;extra_copy_number=0
CM058257.1	Liftoff	exon	32412578	32413530	.	-	.	ID=exon-NM_001403418.1-41;Parent=rna-NM_001403418.1;Dbxref=GeneID:22084,GenBank:NM_001403418.1,MGI:MGI:102548;gbkey=mRNA;gene=Tsc2;product=TSC complex subunit 2%2C transcript variant 9;transcript_id=NM_001403418.1;extra_copy_number=0
CM058257.1	Liftoff	exon	32413619	32413717	.	-	.	ID=exon-NM_001403418.1-40;Parent=rna-NM_001403418.1;Dbxref=GeneID:22084,GenBank:NM_001403418.1,MGI:MGI:102548;gbkey=mRNA;gene=Tsc2;product=TSC complex subunit 2%2C transcript variant 9;transcript_id=NM_001403418.1;extra_copy_number=0
CM058257.1	Liftoff	exon	32413810	32413901	.	-	.	ID=exon-NM_001403418.1-39;Parent=rna-NM_001403418.1;Dbxref=GeneID:22084,GenBank:NM_001403418.1,MGI:MGI:102548;gbkey=mRNA;gene=Tsc2;product=TSC complex subunit 2%2C transcript variant 9;transcript_id=NM_001403418.1;extra_copy_number=0
CM058257.1	Liftoff	exon	32413969	32414047	.	-	.	ID=exon-NM_001403418.1-38;Parent=rna-NM_001403418.1;Dbxref=GeneID:22084,GenBank:NM_001403418.1,MGI:MGI:102548;gbkey=mRNA;gene=Tsc2;product=TSC complex subunit 2%2C transcript variant 9;transcript_id=NM_001403418.1;extra_copy_number=0
CM058257.1	Liftoff	exon	32414677	32414816	.	-	.	ID=exon-NM_001403418.1-37;Parent=rna-NM_001403418.1;Dbxref=GeneID:22084,GenBank:NM_001403418.1,MGI:MGI:102548;gbkey=mRNA;gene=Tsc2;product=TSC complex subunit 2%2C transcript variant 9;transcript_id=NM_001403418.1;extra_copy_number=0
CM058257.1	Liftoff	exon	32414956	32415142	.	-	.	ID=exon-NM_001403418.1-36;Parent=rna-NM_001403418.1;Dbxref=GeneID:22084,GenBank:NM_001403418.1,MGI:MGI:102548;gbkey=mRNA;gene=Tsc2;product=TSC complex subunit 2%2C transcript variant 9;transcript_id=NM_001403418.1;extra_copy_number=0
CM058257.1	Liftoff	exon	32415802	32415888	.	-	.	ID=exon-NM_001403418.1-35;Parent=rna-NM_001403418.1;Dbxref=GeneID:22084,GenBank:NM_001403418.1,MGI:MGI:102548;gbkey=mRNA;gene=Tsc2;product=TSC complex subunit 2%2C transcript variant 9;transcript_id=NM_001403418.1;extra_copy_number=0
CM058257.1	Liftoff	exon	32416057	32416132	.	-	.	ID=exon-NM_001403418.1-34;Parent=rna-NM_001403418.1;Dbxref=GeneID:22084,GenBank:NM_001403418.1,MGI:MGI:102548;gbkey=mRNA;gene=Tsc2;product=TSC complex subunit 2%2C transcript variant 9;transcript_id=NM_001403418.1;extra_copy_number=0
CM058257.1	Liftoff	exon	32416334	32416824	.	-	.	ID=exon-NM_001403418.1-33;Parent=rna-NM_001403418.1;Dbxref=GeneID:22084,GenBank:NM_001403418.1,MGI:MGI:102548;gbkey=mRNA;gene=Tsc2;product=TSC complex subunit 2%2C transcript variant 9;transcript_id=NM_001403418.1;extra_copy_number=0
CM058257.1	Liftoff	exon	32417112	32417242	.	-	.	ID=exon-NM_001403418.1-32;Parent=rna-NM_001403418.1;Dbxref=GeneID:22084,GenBank:NM_001403418.1,MGI:MGI:102548;gbkey=mRNA;gene=Tsc2;product=TSC complex subunit 2%2C transcript variant 9;transcript_id=NM_001403418.1;extra_copy_number=0
CM058257.1	Liftoff	exon	32418870	32419073	.	-	.	ID=exon-NM_001403418.1-31;Parent=rna-NM_001403418.1;Dbxref=GeneID:22084,GenBank:NM_001403418.1,MGI:MGI:102548;gbkey=mRNA;gene=Tsc2;product=TSC complex subunit 2%2C transcript variant 9;transcript_id=NM_001403418.1;extra_copy_number=0
CM058257.1	Liftoff	exon	32419858	32420070	.	-	.	ID=exon-NM_001403418.1-30;Parent=rna-NM_001403418.1;Dbxref=GeneID:22084,GenBank:NM_001403418.1,MGI:MGI:102548;gbkey=mRNA;gene=Tsc2;product=TSC complex subunit 2%2C transcript variant 9;transcript_id=NM_001403418.1;extra_copy_number=0
CM058257.1	Liftoff	exon	32421078	32421190	.	-	.	ID=exon-NM_001403418.1-29;Parent=rna-NM_001403418.1;Dbxref=GeneID:22084,GenBank:NM_001403418.1,MGI:MGI:102548;gbkey=mRNA;gene=Tsc2;product=TSC complex subunit 2%2C transcript variant 9;transcript_id=NM_001403418.1;extra_copy_number=0
CM058257.1	Liftoff	exon	32421278	32421430	.	-	.	ID=exon-NM_001403418.1-28;Parent=rna-NM_001403418.1;Dbxref=GeneID:22084,GenBank:NM_001403418.1,MGI:MGI:102548;gbkey=mRNA;gene=Tsc2;product=TSC complex subunit 2%2C transcript variant 9;transcript_id=NM_001403418.1;extra_copy_number=0
CM058257.1	Liftoff	exon	32421600	32421764	.	-	.	ID=exon-NM_001403418.1-27;Parent=rna-NM_001403418.1;Dbxref=GeneID:22084,GenBank:NM_001403418.1,MGI:MGI:102548;gbkey=mRNA;gene=Tsc2;product=TSC complex subunit 2%2C transcript variant 9;transcript_id=NM_001403418.1;extra_copy_number=0
CM058257.1	Liftoff	exon	32422989	32423117	.	-	.	ID=exon-NM_001403418.1-26;Parent=rna-NM_001403418.1;Dbxref=GeneID:22084,GenBank:NM_001403418.1,MGI:MGI:102548;gbkey=mRNA;gene=Tsc2;product=TSC complex subunit 2%2C transcript variant 9;transcript_id=NM_001403418.1;extra_copy_number=0
CM058257.1	Liftoff	exon	32424202	32424296	.	-	.	ID=exon-NM_001403418.1-25;Parent=rna-NM_001403418.1;Dbxref=GeneID:22084,GenBank:NM_001403418.1,MGI:MGI:102548;gbkey=mRNA;gene=Tsc2;product=TSC complex subunit 2%2C transcript variant 9;transcript_id=NM_001403418.1;extra_copy_number=0
CM058257.1	Liftoff	exon	32424464	32424566	.	-	.	ID=exon-NM_001403418.1-24;Parent=rna-NM_001403418.1;Dbxref=GeneID:22084,GenBank:NM_001403418.1,MGI:MGI:102548;gbkey=mRNA;gene=Tsc2;product=TSC complex subunit 2%2C transcript variant 9;transcript_id=NM_001403418.1;extra_copy_number=0
CM058257.1	Liftoff	exon	32424863	32424956	.	-	.	ID=exon-NM_001403418.1-23;Parent=rna-NM_001403418.1;Dbxref=GeneID:22084,GenBank:NM_001403418.1,MGI:MGI:102548;gbkey=mRNA;gene=Tsc2;product=TSC complex subunit 2%2C transcript variant 9;transcript_id=NM_001403418.1;extra_copy_number=0
CM058257.1	Liftoff	exon	32425734	32425923	.	-	.	ID=exon-NM_001403418.1-22;Parent=rna-NM_001403418.1;Dbxref=GeneID:22084,GenBank:NM_001403418.1,MGI:MGI:102548;gbkey=mRNA;gene=Tsc2;product=TSC complex subunit 2%2C transcript variant 9;transcript_id=NM_001403418.1;extra_copy_number=0
CM058257.1	Liftoff	exon	32427182	32427316	.	-	.	ID=exon-NM_001403418.1-21;Parent=rna-NM_001403418.1;Dbxref=GeneID:22084,GenBank:NM_001403418.1,MGI:MGI:102548;gbkey=mRNA;gene=Tsc2;product=TSC complex subunit 2%2C transcript variant 9;transcript_id=NM_001403418.1;extra_copy_number=0
CM058257.1	Liftoff	exon	32428057	32428179	.	-	.	ID=exon-NM_001403418.1-20;Parent=rna-NM_001403418.1;Dbxref=GeneID:22084,GenBank:NM_001403418.1,MGI:MGI:102548;gbkey=mRNA;gene=Tsc2;product=TSC complex subunit 2%2C transcript variant 9;transcript_id=NM_001403418.1;extra_copy_number=0
CM058257.1	Liftoff	exon	32429223	32429373	.	-	.	ID=exon-NM_001403418.1-19;Parent=rna-NM_001403418.1;Dbxref=GeneID:22084,GenBank:NM_001403418.1,MGI:MGI:102548;gbkey=mRNA;gene=Tsc2;product=TSC complex subunit 2%2C transcript variant 9;transcript_id=NM_001403418.1;extra_copy_number=0
CM058257.1	Liftoff	exon	32429555	32429661	.	-	.	ID=exon-NM_001403418.1-18;Parent=rna-NM_001403418.1;Dbxref=GeneID:22084,GenBank:NM_001403418.1,MGI:MGI:102548;gbkey=mRNA;gene=Tsc2;product=TSC complex subunit 2%2C transcript variant 9;transcript_id=NM_001403418.1;extra_copy_number=0
CM058257.1	Liftoff	exon	32430348	32430470	.	-	.	ID=exon-NM_001403418.1-17;Parent=rna-NM_001403418.1;Dbxref=GeneID:22084,GenBank:NM_001403418.1,MGI:MGI:102548;gbkey=mRNA;gene=Tsc2;product=TSC complex subunit 2%2C transcript variant 9;transcript_id=NM_001403418.1;extra_copy_number=0
CM058257.1	Liftoff	exon	32433645	32433761	.	-	.	ID=exon-NM_001403418.1-16;Parent=rna-NM_001403418.1;Dbxref=GeneID:22084,GenBank:NM_001403418.1,MGI:MGI:102548;gbkey=mRNA;gene=Tsc2;product=TSC complex subunit 2%2C transcript variant 9;transcript_id=NM_001403418.1;extra_copy_number=0
CM058257.1	Liftoff	exon	32434194	32434349	.	-	.	ID=exon-NM_001403418.1-15;Parent=rna-NM_001403418.1;Dbxref=GeneID:22084,GenBank:NM_001403418.1,MGI:MGI:102548;gbkey=mRNA;gene=Tsc2;product=TSC complex subunit 2%2C transcript variant 9;transcript_id=NM_001403418.1;extra_copy_number=0
CM058257.1	Liftoff	exon	32435530	32435611	.	-	.	ID=exon-NM_001403418.1-14;Parent=rna-NM_001403418.1;Dbxref=GeneID:22084,GenBank:NM_001403418.1,MGI:MGI:102548;gbkey=mRNA;gene=Tsc2;product=TSC complex subunit 2%2C transcript variant 9;transcript_id=NM_001403418.1;extra_copy_number=0
CM058257.1	Liftoff	exon	32435840	32435943	.	-	.	ID=exon-NM_001403418.1-13;Parent=rna-NM_001403418.1;Dbxref=GeneID:22084,GenBank:NM_001403418.1,MGI:MGI:102548;gbkey=mRNA;gene=Tsc2;product=TSC complex subunit 2%2C transcript variant 9;transcript_id=NM_001403418.1;extra_copy_number=0
CM058257.1	Liftoff	exon	32436383	32436520	.	-	.	ID=exon-NM_001403418.1-12;Parent=rna-NM_001403418.1;Dbxref=GeneID:22084,GenBank:NM_001403418.1,MGI:MGI:102548;gbkey=mRNA;gene=Tsc2;product=TSC complex subunit 2%2C transcript variant 9;transcript_id=NM_001403418.1;extra_copy_number=0
CM058257.1	Liftoff	exon	32437283	32437426	.	-	.	ID=exon-NM_001403418.1-11;Parent=rna-NM_001403418.1;Dbxref=GeneID:22084,GenBank:NM_001403418.1,MGI:MGI:102548;gbkey=mRNA;gene=Tsc2;product=TSC complex subunit 2%2C transcript variant 9;transcript_id=NM_001403418.1;extra_copy_number=0
CM058257.1	Liftoff	exon	32438246	32438372	.	-	.	ID=exon-NM_001403418.1-10;Parent=rna-NM_001403418.1;Dbxref=GeneID:22084,GenBank:NM_001403418.1,MGI:MGI:102548;gbkey=mRNA;gene=Tsc2;product=TSC complex subunit 2%2C transcript variant 9;transcript_id=NM_001403418.1;extra_copy_number=0
CM058257.1	Liftoff	exon	32440892	32440965	.	-	.	ID=exon-NM_001403418.1-9;Parent=rna-NM_001403418.1;Dbxref=GeneID:22084,GenBank:NM_001403418.1,MGI:MGI:102548;gbkey=mRNA;gene=Tsc2;product=TSC complex subunit 2%2C transcript variant 9;transcript_id=NM_001403418.1;extra_copy_number=0
CM058257.1	Liftoff	exon	32441870	32441995	.	-	.	ID=exon-NM_001403418.1-8;Parent=rna-NM_001403418.1;Dbxref=GeneID:22084,GenBank:NM_001403418.1,MGI:MGI:102548;gbkey=mRNA;gene=Tsc2;product=TSC complex subunit 2%2C transcript variant 9;transcript_id=NM_001403418.1;extra_copy_number=0
CM058257.1	Liftoff	exon	32442311	32442359	.	-	.	ID=exon-NM_001403418.1-7;Parent=rna-NM_001403418.1;Dbxref=GeneID:22084,GenBank:NM_001403418.1,MGI:MGI:102548;gbkey=mRNA;gene=Tsc2;product=TSC complex subunit 2%2C transcript variant 9;transcript_id=NM_001403418.1;extra_copy_number=0
CM058257.1	Liftoff	exon	32443627	32443741	.	-	.	ID=exon-NM_001403418.1-6;Parent=rna-NM_001403418.1;Dbxref=GeneID:22084,GenBank:NM_001403418.1,MGI:MGI:102548;gbkey=mRNA;gene=Tsc2;product=TSC complex subunit 2%2C transcript variant 9;transcript_id=NM_001403418.1;extra_copy_number=0
CM058257.1	Liftoff	exon	32444595	32444739	.	-	.	ID=exon-NM_001403418.1-5;Parent=rna-NM_001403418.1;Dbxref=GeneID:22084,GenBank:NM_001403418.1,MGI:MGI:102548;gbkey=mRNA;gene=Tsc2;product=TSC complex subunit 2%2C transcript variant 9;transcript_id=NM_001403418.1;extra_copy_number=0
CM058257.1	Liftoff	exon	32445522	32445632	.	-	.	ID=exon-NM_001403418.1-4;Parent=rna-NM_001403418.1;Dbxref=GeneID:22084,GenBank:NM_001403418.1,MGI:MGI:102548;gbkey=mRNA;gene=Tsc2;product=TSC complex subunit 2%2C transcript variant 9;transcript_id=NM_001403418.1;extra_copy_number=0
CM058257.1	Liftoff	exon	32446576	32446662	.	-	.	ID=exon-NM_001403418.1-3;Parent=rna-NM_001403418.1;Dbxref=GeneID:22084,GenBank:NM_001403418.1,MGI:MGI:102548;gbkey=mRNA;gene=Tsc2;product=TSC complex subunit 2%2C transcript variant 9;transcript_id=NM_001403418.1;extra_copy_number=0
CM058257.1	Liftoff	exon	32447583	32447749	.	-	.	ID=exon-NM_001403418.1-2;Parent=rna-NM_001403418.1;Dbxref=GeneID:22084,GenBank:NM_001403418.1,MGI:MGI:102548;gbkey=mRNA;gene=Tsc2;product=TSC complex subunit 2%2C transcript variant 9;transcript_id=NM_001403418.1;extra_copy_number=0
CM058257.1	Liftoff	exon	32448176	32448258	.	-	.	ID=exon-NM_001403418.1-1;Parent=rna-NM_001403418.1;Dbxref=GeneID:22084,GenBank:NM_001403418.1,MGI:MGI:102548;gbkey=mRNA;gene=Tsc2;product=TSC complex subunit 2%2C transcript variant 9;transcript_id=NM_001403418.1;extra_copy_number=0
CM058257.1	Liftoff	CDS	32413369	32413530	.	-	.	ID=cds-NP_001390347.1;Parent=rna-NM_001403418.1;Dbxref=GeneID:22084,GenBank:NP_001390347.1,MGI:MGI:102548;Name=NP_001390347.1;Note=isoform 6 is encoded by transcript variant 9;gbkey=CDS;gene=Tsc2;product=tuberin isoform 6;protein_id=NP_001390347.1;extra_copy_number=0
CM058257.1	Liftoff	CDS	32413619	32413717	.	-	.	ID=cds-NP_001390347.1;Parent=rna-NM_001403418.1;Dbxref=GeneID:22084,GenBank:NP_001390347.1,MGI:MGI:102548;Name=NP_001390347.1;Note=isoform 6 is encoded by transcript variant 9;gbkey=CDS;gene=Tsc2;product=tuberin isoform 6;protein_id=NP_001390347.1;extra_copy_number=0
CM058257.1	Liftoff	CDS	32413810	32413901	.	-	.	ID=cds-NP_001390347.1;Parent=rna-NM_001403418.1;Dbxref=GeneID:22084,GenBank:NP_001390347.1,MGI:MGI:102548;Name=NP_001390347.1;Note=isoform 6 is encoded by transcript variant 9;gbkey=CDS;gene=Tsc2;product=tuberin isoform 6;protein_id=NP_001390347.1;extra_copy_number=0
CM058257.1	Liftoff	CDS	32413969	32414047	.	-	.	ID=cds-NP_001390347.1;Parent=rna-NM_001403418.1;Dbxref=GeneID:22084,GenBank:NP_001390347.1,MGI:MGI:102548;Name=NP_001390347.1;Note=isoform 6 is encoded by transcript variant 9;gbkey=CDS;gene=Tsc2;product=tuberin isoform 6;protein_id=NP_001390347.1;extra_copy_number=0
CM058257.1	Liftoff	CDS	32414677	32414816	.	-	.	ID=cds-NP_001390347.1;Parent=rna-NM_001403418.1;Dbxref=GeneID:22084,GenBank:NP_001390347.1,MGI:MGI:102548;Name=NP_001390347.1;Note=isoform 6 is encoded by transcript variant 9;gbkey=CDS;gene=Tsc2;product=tuberin isoform 6;protein_id=NP_001390347.1;extra_copy_number=0
CM058257.1	Liftoff	CDS	32414956	32415142	.	-	.	ID=cds-NP_001390347.1;Parent=rna-NM_001403418.1;Dbxref=GeneID:22084,GenBank:NP_001390347.1,MGI:MGI:102548;Name=NP_001390347.1;Note=isoform 6 is encoded by transcript variant 9;gbkey=CDS;gene=Tsc2;product=tuberin isoform 6;protein_id=NP_001390347.1;extra_copy_number=0
CM058257.1	Liftoff	CDS	32415802	32415888	.	-	.	ID=cds-NP_001390347.1;Parent=rna-NM_001403418.1;Dbxref=GeneID:22084,GenBank:NP_001390347.1,MGI:MGI:102548;Name=NP_001390347.1;Note=isoform 6 is encoded by transcript variant 9;gbkey=CDS;gene=Tsc2;product=tuberin isoform 6;protein_id=NP_001390347.1;extra_copy_number=0
CM058257.1	Liftoff	CDS	32416057	32416132	.	-	.	ID=cds-NP_001390347.1;Parent=rna-NM_001403418.1;Dbxref=GeneID:22084,GenBank:NP_001390347.1,MGI:MGI:102548;Name=NP_001390347.1;Note=isoform 6 is encoded by transcript variant 9;gbkey=CDS;gene=Tsc2;product=tuberin isoform 6;protein_id=NP_001390347.1;extra_copy_number=0
CM058257.1	Liftoff	CDS	32416334	32416824	.	-	.	ID=cds-NP_001390347.1;Parent=rna-NM_001403418.1;Dbxref=GeneID:22084,GenBank:NP_001390347.1,MGI:MGI:102548;Name=NP_001390347.1;Note=isoform 6 is encoded by transcript variant 9;gbkey=CDS;gene=Tsc2;product=tuberin isoform 6;protein_id=NP_001390347.1;extra_copy_number=0
CM058257.1	Liftoff	CDS	32417112	32417242	.	-	.	ID=cds-NP_001390347.1;Parent=rna-NM_001403418.1;Dbxref=GeneID:22084,GenBank:NP_001390347.1,MGI:MGI:102548;Name=NP_001390347.1;Note=isoform 6 is encoded by transcript variant 9;gbkey=CDS;gene=Tsc2;product=tuberin isoform 6;protein_id=NP_001390347.1;extra_copy_number=0
CM058257.1	Liftoff	CDS	32418870	32419073	.	-	.	ID=cds-NP_001390347.1;Parent=rna-NM_001403418.1;Dbxref=GeneID:22084,GenBank:NP_001390347.1,MGI:MGI:102548;Name=NP_001390347.1;Note=isoform 6 is encoded by transcript variant 9;gbkey=CDS;gene=Tsc2;product=tuberin isoform 6;protein_id=NP_001390347.1;extra_copy_number=0
CM058257.1	Liftoff	CDS	32419858	32420070	.	-	.	ID=cds-NP_001390347.1;Parent=rna-NM_001403418.1;Dbxref=GeneID:22084,GenBank:NP_001390347.1,MGI:MGI:102548;Name=NP_001390347.1;Note=isoform 6 is encoded by transcript variant 9;gbkey=CDS;gene=Tsc2;product=tuberin isoform 6;protein_id=NP_001390347.1;extra_copy_number=0
CM058257.1	Liftoff	CDS	32421078	32421190	.	-	.	ID=cds-NP_001390347.1;Parent=rna-NM_001403418.1;Dbxref=GeneID:22084,GenBank:NP_001390347.1,MGI:MGI:102548;Name=NP_001390347.1;Note=isoform 6 is encoded by transcript variant 9;gbkey=CDS;gene=Tsc2;product=tuberin isoform 6;protein_id=NP_001390347.1;extra_copy_number=0
CM058257.1	Liftoff	CDS	32421278	32421430	.	-	.	ID=cds-NP_001390347.1;Parent=rna-NM_001403418.1;Dbxref=GeneID:22084,GenBank:NP_001390347.1,MGI:MGI:102548;Name=NP_001390347.1;Note=isoform 6 is encoded by transcript variant 9;gbkey=CDS;gene=Tsc2;product=tuberin isoform 6;protein_id=NP_001390347.1;extra_copy_number=0
CM058257.1	Liftoff	CDS	32421600	32421764	.	-	.	ID=cds-NP_001390347.1;Parent=rna-NM_001403418.1;Dbxref=GeneID:22084,GenBank:NP_001390347.1,MGI:MGI:102548;Name=NP_001390347.1;Note=isoform 6 is encoded by transcript variant 9;gbkey=CDS;gene=Tsc2;product=tuberin isoform 6;protein_id=NP_001390347.1;extra_copy_number=0
CM058257.1	Liftoff	CDS	32422989	32423117	.	-	.	ID=cds-NP_001390347.1;Parent=rna-NM_001403418.1;Dbxref=GeneID:22084,GenBank:NP_001390347.1,MGI:MGI:102548;Name=NP_001390347.1;Note=isoform 6 is encoded by transcript variant 9;gbkey=CDS;gene=Tsc2;product=tuberin isoform 6;protein_id=NP_001390347.1;extra_copy_number=0
CM058257.1	Liftoff	CDS	32424202	32424296	.	-	.	ID=cds-NP_001390347.1;Parent=rna-NM_001403418.1;Dbxref=GeneID:22084,GenBank:NP_001390347.1,MGI:MGI:102548;Name=NP_001390347.1;Note=isoform 6 is encoded by transcript variant 9;gbkey=CDS;gene=Tsc2;product=tuberin isoform 6;protein_id=NP_001390347.1;extra_copy_number=0
CM058257.1	Liftoff	CDS	32424464	32424566	.	-	.	ID=cds-NP_001390347.1;Parent=rna-NM_001403418.1;Dbxref=GeneID:22084,GenBank:NP_001390347.1,MGI:MGI:102548;Name=NP_001390347.1;Note=isoform 6 is encoded by transcript variant 9;gbkey=CDS;gene=Tsc2;product=tuberin isoform 6;protein_id=NP_001390347.1;extra_copy_number=0
CM058257.1	Liftoff	CDS	32424863	32424956	.	-	.	ID=cds-NP_001390347.1;Parent=rna-NM_001403418.1;Dbxref=GeneID:22084,GenBank:NP_001390347.1,MGI:MGI:102548;Name=NP_001390347.1;Note=isoform 6 is encoded by transcript variant 9;gbkey=CDS;gene=Tsc2;product=tuberin isoform 6;protein_id=NP_001390347.1;extra_copy_number=0
CM058257.1	Liftoff	CDS	32425734	32425923	.	-	.	ID=cds-NP_001390347.1;Parent=rna-NM_001403418.1;Dbxref=GeneID:22084,GenBank:NP_001390347.1,MGI:MGI:102548;Name=NP_001390347.1;Note=isoform 6 is encoded by transcript variant 9;gbkey=CDS;gene=Tsc2;product=tuberin isoform 6;protein_id=NP_001390347.1;extra_copy_number=0
CM058257.1	Liftoff	CDS	32427182	32427316	.	-	.	ID=cds-NP_001390347.1;Parent=rna-NM_001403418.1;Dbxref=GeneID:22084,GenBank:NP_001390347.1,MGI:MGI:102548;Name=NP_001390347.1;Note=isoform 6 is encoded by transcript variant 9;gbkey=CDS;gene=Tsc2;product=tuberin isoform 6;protein_id=NP_001390347.1;extra_copy_number=0
CM058257.1	Liftoff	CDS	32428057	32428179	.	-	.	ID=cds-NP_001390347.1;Parent=rna-NM_001403418.1;Dbxref=GeneID:22084,GenBank:NP_001390347.1,MGI:MGI:102548;Name=NP_001390347.1;Note=isoform 6 is encoded by transcript variant 9;gbkey=CDS;gene=Tsc2;product=tuberin isoform 6;protein_id=NP_001390347.1;extra_copy_number=0
CM058257.1	Liftoff	CDS	32429223	32429373	.	-	.	ID=cds-NP_001390347.1;Parent=rna-NM_001403418.1;Dbxref=GeneID:22084,GenBank:NP_001390347.1,MGI:MGI:102548;Name=NP_001390347.1;Note=isoform 6 is encoded by transcript variant 9;gbkey=CDS;gene=Tsc2;product=tuberin isoform 6;protein_id=NP_001390347.1;extra_copy_number=0
CM058257.1	Liftoff	CDS	32429555	32429661	.	-	.	ID=cds-NP_001390347.1;Parent=rna-NM_001403418.1;Dbxref=GeneID:22084,GenBank:NP_001390347.1,MGI:MGI:102548;Name=NP_001390347.1;Note=isoform 6 is encoded by transcript variant 9;gbkey=CDS;gene=Tsc2;product=tuberin isoform 6;protein_id=NP_001390347.1;extra_copy_number=0
CM058257.1	Liftoff	CDS	32430348	32430470	.	-	.	ID=cds-NP_001390347.1;Parent=rna-NM_001403418.1;Dbxref=GeneID:22084,GenBank:NP_001390347.1,MGI:MGI:102548;Name=NP_001390347.1;Note=isoform 6 is encoded by transcript variant 9;gbkey=CDS;gene=Tsc2;product=tuberin isoform 6;protein_id=NP_001390347.1;extra_copy_number=0
CM058257.1	Liftoff	CDS	32433645	32433761	.	-	.	ID=cds-NP_001390347.1;Parent=rna-NM_001403418.1;Dbxref=GeneID:22084,GenBank:NP_001390347.1,MGI:MGI:102548;Name=NP_001390347.1;Note=isoform 6 is encoded by transcript variant 9;gbkey=CDS;gene=Tsc2;product=tuberin isoform 6;protein_id=NP_001390347.1;extra_copy_number=0
CM058257.1	Liftoff	CDS	32434194	32434349	.	-	.	ID=cds-NP_001390347.1;Parent=rna-NM_001403418.1;Dbxref=GeneID:22084,GenBank:NP_001390347.1,MGI:MGI:102548;Name=NP_001390347.1;Note=isoform 6 is encoded by transcript variant 9;gbkey=CDS;gene=Tsc2;product=tuberin isoform 6;protein_id=NP_001390347.1;extra_copy_number=0
CM058257.1	Liftoff	CDS	32435530	32435611	.	-	.	ID=cds-NP_001390347.1;Parent=rna-NM_001403418.1;Dbxref=GeneID:22084,GenBank:NP_001390347.1,MGI:MGI:102548;Name=NP_001390347.1;Note=isoform 6 is encoded by transcript variant 9;gbkey=CDS;gene=Tsc2;product=tuberin isoform 6;protein_id=NP_001390347.1;extra_copy_number=0
CM058257.1	Liftoff	CDS	32435840	32435943	.	-	.	ID=cds-NP_001390347.1;Parent=rna-NM_001403418.1;Dbxref=GeneID:22084,GenBank:NP_001390347.1,MGI:MGI:102548;Name=NP_001390347.1;Note=isoform 6 is encoded by transcript variant 9;gbkey=CDS;gene=Tsc2;product=tuberin isoform 6;protein_id=NP_001390347.1;extra_copy_number=0
CM058257.1	Liftoff	CDS	32436383	32436520	.	-	.	ID=cds-NP_001390347.1;Parent=rna-NM_001403418.1;Dbxref=GeneID:22084,GenBank:NP_001390347.1,MGI:MGI:102548;Name=NP_001390347.1;Note=isoform 6 is encoded by transcript variant 9;gbkey=CDS;gene=Tsc2;product=tuberin isoform 6;protein_id=NP_001390347.1;extra_copy_number=0
CM058257.1	Liftoff	CDS	32437283	32437426	.	-	.	ID=cds-NP_001390347.1;Parent=rna-NM_001403418.1;Dbxref=GeneID:22084,GenBank:NP_001390347.1,MGI:MGI:102548;Name=NP_001390347.1;Note=isoform 6 is encoded by transcript variant 9;gbkey=CDS;gene=Tsc2;product=tuberin isoform 6;protein_id=NP_001390347.1;extra_copy_number=0
CM058257.1	Liftoff	CDS	32438246	32438372	.	-	.	ID=cds-NP_001390347.1;Parent=rna-NM_001403418.1;Dbxref=GeneID:22084,GenBank:NP_001390347.1,MGI:MGI:102548;Name=NP_001390347.1;Note=isoform 6 is encoded by transcript variant 9;gbkey=CDS;gene=Tsc2;product=tuberin isoform 6;protein_id=NP_001390347.1;extra_copy_number=0
CM058257.1	Liftoff	CDS	32440892	32440965	.	-	.	ID=cds-NP_001390347.1;Parent=rna-NM_001403418.1;Dbxref=GeneID:22084,GenBank:NP_001390347.1,MGI:MGI:102548;Name=NP_001390347.1;Note=isoform 6 is encoded by transcript variant 9;gbkey=CDS;gene=Tsc2;product=tuberin isoform 6;protein_id=NP_001390347.1;extra_copy_number=0
CM058257.1	Liftoff	CDS	32441870	32441995	.	-	.	ID=cds-NP_001390347.1;Parent=rna-NM_001403418.1;Dbxref=GeneID:22084,GenBank:NP_001390347.1,MGI:MGI:102548;Name=NP_001390347.1;Note=isoform 6 is encoded by transcript variant 9;gbkey=CDS;gene=Tsc2;product=tuberin isoform 6;protein_id=NP_001390347.1;extra_copy_number=0
CM058257.1	Liftoff	CDS	32442311	32442359	.	-	.	ID=cds-NP_001390347.1;Parent=rna-NM_001403418.1;Dbxref=GeneID:22084,GenBank:NP_001390347.1,MGI:MGI:102548;Name=NP_001390347.1;Note=isoform 6 is encoded by transcript variant 9;gbkey=CDS;gene=Tsc2;product=tuberin isoform 6;protein_id=NP_001390347.1;extra_copy_number=0
CM058257.1	Liftoff	CDS	32443627	32443741	.	-	.	ID=cds-NP_001390347.1;Parent=rna-NM_001403418.1;Dbxref=GeneID:22084,GenBank:NP_001390347.1,MGI:MGI:102548;Name=NP_001390347.1;Note=isoform 6 is encoded by transcript variant 9;gbkey=CDS;gene=Tsc2;product=tuberin isoform 6;protein_id=NP_001390347.1;extra_copy_number=0
CM058257.1	Liftoff	CDS	32444595	32444739	.	-	.	ID=cds-NP_001390347.1;Parent=rna-NM_001403418.1;Dbxref=GeneID:22084,GenBank:NP_001390347.1,MGI:MGI:102548;Name=NP_001390347.1;Note=isoform 6 is encoded by transcript variant 9;gbkey=CDS;gene=Tsc2;product=tuberin isoform 6;protein_id=NP_001390347.1;extra_copy_number=0
CM058257.1	Liftoff	CDS	32445522	32445632	.	-	.	ID=cds-NP_001390347.1;Parent=rna-NM_001403418.1;Dbxref=GeneID:22084,GenBank:NP_001390347.1,MGI:MGI:102548;Name=NP_001390347.1;Note=isoform 6 is encoded by transcript variant 9;gbkey=CDS;gene=Tsc2;product=tuberin isoform 6;protein_id=NP_001390347.1;extra_copy_number=0
CM058257.1	Liftoff	CDS	32446576	32446662	.	-	.	ID=cds-NP_001390347.1;Parent=rna-NM_001403418.1;Dbxref=GeneID:22084,GenBank:NP_001390347.1,MGI:MGI:102548;Name=NP_001390347.1;Note=isoform 6 is encoded by transcript variant 9;gbkey=CDS;gene=Tsc2;product=tuberin isoform 6;protein_id=NP_001390347.1;extra_copy_number=0
CM058257.1	Liftoff	CDS	32447583	32447720	.	-	.	ID=cds-NP_001390347.1;Parent=rna-NM_001403418.1;Dbxref=GeneID:22084,GenBank:NP_001390347.1,MGI:MGI:102548;Name=NP_001390347.1;Note=isoform 6 is encoded by transcript variant 9;gbkey=CDS;gene=Tsc2;product=tuberin isoform 6;protein_id=NP_001390347.1;extra_copy_number=0
CM058257.1	Liftoff	mRNA	32412578	32448258	.	-	.	ID=rna-NM_011647.4;Parent=gene-Tsc2;Dbxref=GeneID:22084,GenBank:NM_011647.4,MGI:MGI:102548;Name=NM_011647.4;gbkey=mRNA;gene=Tsc2;product=TSC complex subunit 2%2C transcript variant 1;tag=RefSeq Select;transcript_id=NM_011647.4;matches_ref_protein=False;valid_ORF=True;extra_copy_number=0
CM058257.1	Liftoff	exon	32412578	32413530	.	-	.	ID=exon-NM_011647.4-41;Parent=rna-NM_011647.4;Dbxref=GeneID:22084,GenBank:NM_011647.4,MGI:MGI:102548;gbkey=mRNA;gene=Tsc2;product=TSC complex subunit 2%2C transcript variant 1;tag=RefSeq Select;transcript_id=NM_011647.4;extra_copy_number=0
CM058257.1	Liftoff	exon	32413619	32413717	.	-	.	ID=exon-NM_011647.4-40;Parent=rna-NM_011647.4;Dbxref=GeneID:22084,GenBank:NM_011647.4,MGI:MGI:102548;gbkey=mRNA;gene=Tsc2;product=TSC complex subunit 2%2C transcript variant 1;tag=RefSeq Select;transcript_id=NM_011647.4;extra_copy_number=0
CM058257.1	Liftoff	exon	32413810	32413901	.	-	.	ID=exon-NM_011647.4-39;Parent=rna-NM_011647.4;Dbxref=GeneID:22084,GenBank:NM_011647.4,MGI:MGI:102548;gbkey=mRNA;gene=Tsc2;product=TSC complex subunit 2%2C transcript variant 1;tag=RefSeq Select;transcript_id=NM_011647.4;extra_copy_number=0
CM058257.1	Liftoff	exon	32413969	32414047	.	-	.	ID=exon-NM_011647.4-38;Parent=rna-NM_011647.4;Dbxref=GeneID:22084,GenBank:NM_011647.4,MGI:MGI:102548;gbkey=mRNA;gene=Tsc2;product=TSC complex subunit 2%2C transcript variant 1;tag=RefSeq Select;transcript_id=NM_011647.4;extra_copy_number=0
CM058257.1	Liftoff	exon	32414677	32414816	.	-	.	ID=exon-NM_011647.4-37;Parent=rna-NM_011647.4;Dbxref=GeneID:22084,GenBank:NM_011647.4,MGI:MGI:102548;gbkey=mRNA;gene=Tsc2;product=TSC complex subunit 2%2C transcript variant 1;tag=RefSeq Select;transcript_id=NM_011647.4;extra_copy_number=0
CM058257.1	Liftoff	exon	32414956	32415142	.	-	.	ID=exon-NM_011647.4-36;Parent=rna-NM_011647.4;Dbxref=GeneID:22084,GenBank:NM_011647.4,MGI:MGI:102548;gbkey=mRNA;gene=Tsc2;product=TSC complex subunit 2%2C transcript variant 1;tag=RefSeq Select;transcript_id=NM_011647.4;extra_copy_number=0
CM058257.1	Liftoff	exon	32415802	32415888	.	-	.	ID=exon-NM_011647.4-35;Parent=rna-NM_011647.4;Dbxref=GeneID:22084,GenBank:NM_011647.4,MGI:MGI:102548;gbkey=mRNA;gene=Tsc2;product=TSC complex subunit 2%2C transcript variant 1;tag=RefSeq Select;transcript_id=NM_011647.4;extra_copy_number=0
CM058257.1	Liftoff	exon	32416057	32416132	.	-	.	ID=exon-NM_011647.4-34;Parent=rna-NM_011647.4;Dbxref=GeneID:22084,GenBank:NM_011647.4,MGI:MGI:102548;gbkey=mRNA;gene=Tsc2;product=TSC complex subunit 2%2C transcript variant 1;tag=RefSeq Select;transcript_id=NM_011647.4;extra_copy_number=0
CM058257.1	Liftoff	exon	32416334	32416824	.	-	.	ID=exon-NM_011647.4-33;Parent=rna-NM_011647.4;Dbxref=GeneID:22084,GenBank:NM_011647.4,MGI:MGI:102548;gbkey=mRNA;gene=Tsc2;product=TSC complex subunit 2%2C transcript variant 1;tag=RefSeq Select;transcript_id=NM_011647.4;extra_copy_number=0
CM058257.1	Liftoff	exon	32417112	32417242	.	-	.	ID=exon-NM_011647.4-32;Parent=rna-NM_011647.4;Dbxref=GeneID:22084,GenBank:NM_011647.4,MGI:MGI:102548;gbkey=mRNA;gene=Tsc2;product=TSC complex subunit 2%2C transcript variant 1;tag=RefSeq Select;transcript_id=NM_011647.4;extra_copy_number=0
CM058257.1	Liftoff	exon	32418870	32419073	.	-	.	ID=exon-NM_011647.4-31;Parent=rna-NM_011647.4;Dbxref=GeneID:22084,GenBank:NM_011647.4,MGI:MGI:102548;gbkey=mRNA;gene=Tsc2;product=TSC complex subunit 2%2C transcript variant 1;tag=RefSeq Select;transcript_id=NM_011647.4;extra_copy_number=0
CM058257.1	Liftoff	exon	32419858	32420070	.	-	.	ID=exon-NM_011647.4-30;Parent=rna-NM_011647.4;Dbxref=GeneID:22084,GenBank:NM_011647.4,MGI:MGI:102548;gbkey=mRNA;gene=Tsc2;product=TSC complex subunit 2%2C transcript variant 1;tag=RefSeq Select;transcript_id=NM_011647.4;extra_copy_number=0
CM058257.1	Liftoff	exon	32421078	32421190	.	-	.	ID=exon-NM_011647.4-29;Parent=rna-NM_011647.4;Dbxref=GeneID:22084,GenBank:NM_011647.4,MGI:MGI:102548;gbkey=mRNA;gene=Tsc2;product=TSC complex subunit 2%2C transcript variant 1;tag=RefSeq Select;transcript_id=NM_011647.4;extra_copy_number=0
CM058257.1	Liftoff	exon	32421278	32421430	.	-	.	ID=exon-NM_011647.4-28;Parent=rna-NM_011647.4;Dbxref=GeneID:22084,GenBank:NM_011647.4,MGI:MGI:102548;gbkey=mRNA;gene=Tsc2;product=TSC complex subunit 2%2C transcript variant 1;tag=RefSeq Select;transcript_id=NM_011647.4;extra_copy_number=0
CM058257.1	Liftoff	exon	32421600	32421764	.	-	.	ID=exon-NM_011647.4-27;Parent=rna-NM_011647.4;Dbxref=GeneID:22084,GenBank:NM_011647.4,MGI:MGI:102548;gbkey=mRNA;gene=Tsc2;product=TSC complex subunit 2%2C transcript variant 1;tag=RefSeq Select;transcript_id=NM_011647.4;extra_copy_number=0
CM058257.1	Liftoff	exon	32422989	32423117	.	-	.	ID=exon-NM_011647.4-26;Parent=rna-NM_011647.4;Dbxref=GeneID:22084,GenBank:NM_011647.4,MGI:MGI:102548;gbkey=mRNA;gene=Tsc2;product=TSC complex subunit 2%2C transcript variant 1;tag=RefSeq Select;transcript_id=NM_011647.4;extra_copy_number=0
CM058257.1	Liftoff	exon	32424202	32424296	.	-	.	ID=exon-NM_011647.4-25;Parent=rna-NM_011647.4;Dbxref=GeneID:22084,GenBank:NM_011647.4,MGI:MGI:102548;gbkey=mRNA;gene=Tsc2;product=TSC complex subunit 2%2C transcript variant 1;tag=RefSeq Select;transcript_id=NM_011647.4;extra_copy_number=0
CM058257.1	Liftoff	exon	32424464	32424566	.	-	.	ID=exon-NM_011647.4-24;Parent=rna-NM_011647.4;Dbxref=GeneID:22084,GenBank:NM_011647.4,MGI:MGI:102548;gbkey=mRNA;gene=Tsc2;product=TSC complex subunit 2%2C transcript variant 1;tag=RefSeq Select;transcript_id=NM_011647.4;extra_copy_number=0
CM058257.1	Liftoff	exon	32424863	32424956	.	-	.	ID=exon-NM_011647.4-23;Parent=rna-NM_011647.4;Dbxref=GeneID:22084,GenBank:NM_011647.4,MGI:MGI:102548;gbkey=mRNA;gene=Tsc2;product=TSC complex subunit 2%2C transcript variant 1;tag=RefSeq Select;transcript_id=NM_011647.4;extra_copy_number=0
CM058257.1	Liftoff	exon	32425734	32425923	.	-	.	ID=exon-NM_011647.4-22;Parent=rna-NM_011647.4;Dbxref=GeneID:22084,GenBank:NM_011647.4,MGI:MGI:102548;gbkey=mRNA;gene=Tsc2;product=TSC complex subunit 2%2C transcript variant 1;tag=RefSeq Select;transcript_id=NM_011647.4;extra_copy_number=0
CM058257.1	Liftoff	exon	32427182	32427316	.	-	.	ID=exon-NM_011647.4-21;Parent=rna-NM_011647.4;Dbxref=GeneID:22084,GenBank:NM_011647.4,MGI:MGI:102548;gbkey=mRNA;gene=Tsc2;product=TSC complex subunit 2%2C transcript variant 1;tag=RefSeq Select;transcript_id=NM_011647.4;extra_copy_number=0
CM058257.1	Liftoff	exon	32428057	32428179	.	-	.	ID=exon-NM_011647.4-20;Parent=rna-NM_011647.4;Dbxref=GeneID:22084,GenBank:NM_011647.4,MGI:MGI:102548;gbkey=mRNA;gene=Tsc2;product=TSC complex subunit 2%2C transcript variant 1;tag=RefSeq Select;transcript_id=NM_011647.4;extra_copy_number=0
CM058257.1	Liftoff	exon	32429223	32429373	.	-	.	ID=exon-NM_011647.4-19;Parent=rna-NM_011647.4;Dbxref=GeneID:22084,GenBank:NM_011647.4,MGI:MGI:102548;gbkey=mRNA;gene=Tsc2;product=TSC complex subunit 2%2C transcript variant 1;tag=RefSeq Select;transcript_id=NM_011647.4;extra_copy_number=0
CM058257.1	Liftoff	exon	32429555	32429661	.	-	.	ID=exon-NM_011647.4-18;Parent=rna-NM_011647.4;Dbxref=GeneID:22084,GenBank:NM_011647.4,MGI:MGI:102548;gbkey=mRNA;gene=Tsc2;product=TSC complex subunit 2%2C transcript variant 1;tag=RefSeq Select;transcript_id=NM_011647.4;extra_copy_number=0
CM058257.1	Liftoff	exon	32430348	32430470	.	-	.	ID=exon-NM_011647.4-17;Parent=rna-NM_011647.4;Dbxref=GeneID:22084,GenBank:NM_011647.4,MGI:MGI:102548;gbkey=mRNA;gene=Tsc2;product=TSC complex subunit 2%2C transcript variant 1;tag=RefSeq Select;transcript_id=NM_011647.4;extra_copy_number=0
CM058257.1	Liftoff	exon	32433645	32433761	.	-	.	ID=exon-NM_011647.4-16;Parent=rna-NM_011647.4;Dbxref=GeneID:22084,GenBank:NM_011647.4,MGI:MGI:102548;gbkey=mRNA;gene=Tsc2;product=TSC complex subunit 2%2C transcript variant 1;tag=RefSeq Select;transcript_id=NM_011647.4;extra_copy_number=0
CM058257.1	Liftoff	exon	32434194	32434349	.	-	.	ID=exon-NM_011647.4-15;Parent=rna-NM_011647.4;Dbxref=GeneID:22084,GenBank:NM_011647.4,MGI:MGI:102548;gbkey=mRNA;gene=Tsc2;product=TSC complex subunit 2%2C transcript variant 1;tag=RefSeq Select;transcript_id=NM_011647.4;extra_copy_number=0
CM058257.1	Liftoff	exon	32435530	32435611	.	-	.	ID=exon-NM_011647.4-14;Parent=rna-NM_011647.4;Dbxref=GeneID:22084,GenBank:NM_011647.4,MGI:MGI:102548;gbkey=mRNA;gene=Tsc2;product=TSC complex subunit 2%2C transcript variant 1;tag=RefSeq Select;transcript_id=NM_011647.4;extra_copy_number=0
CM058257.1	Liftoff	exon	32435840	32435943	.	-	.	ID=exon-NM_011647.4-13;Parent=rna-NM_011647.4;Dbxref=GeneID:22084,GenBank:NM_011647.4,MGI:MGI:102548;gbkey=mRNA;gene=Tsc2;product=TSC complex subunit 2%2C transcript variant 1;tag=RefSeq Select;transcript_id=NM_011647.4;extra_copy_number=0
CM058257.1	Liftoff	exon	32436383	32436520	.	-	.	ID=exon-NM_011647.4-12;Parent=rna-NM_011647.4;Dbxref=GeneID:22084,GenBank:NM_011647.4,MGI:MGI:102548;gbkey=mRNA;gene=Tsc2;product=TSC complex subunit 2%2C transcript variant 1;tag=RefSeq Select;transcript_id=NM_011647.4;extra_copy_number=0
CM058257.1	Liftoff	exon	32437283	32437426	.	-	.	ID=exon-NM_011647.4-11;Parent=rna-NM_011647.4;Dbxref=GeneID:22084,GenBank:NM_011647.4,MGI:MGI:102548;gbkey=mRNA;gene=Tsc2;product=TSC complex subunit 2%2C transcript variant 1;tag=RefSeq Select;transcript_id=NM_011647.4;extra_copy_number=0
CM058257.1	Liftoff	exon	32438246	32438372	.	-	.	ID=exon-NM_011647.4-10;Parent=rna-NM_011647.4;Dbxref=GeneID:22084,GenBank:NM_011647.4,MGI:MGI:102548;gbkey=mRNA;gene=Tsc2;product=TSC complex subunit 2%2C transcript variant 1;tag=RefSeq Select;transcript_id=NM_011647.4;extra_copy_number=0
CM058257.1	Liftoff	exon	32440892	32440965	.	-	.	ID=exon-NM_011647.4-9;Parent=rna-NM_011647.4;Dbxref=GeneID:22084,GenBank:NM_011647.4,MGI:MGI:102548;gbkey=mRNA;gene=Tsc2;product=TSC complex subunit 2%2C transcript variant 1;tag=RefSeq Select;transcript_id=NM_011647.4;extra_copy_number=0
CM058257.1	Liftoff	exon	32441870	32441995	.	-	.	ID=exon-NM_011647.4-8;Parent=rna-NM_011647.4;Dbxref=GeneID:22084,GenBank:NM_011647.4,MGI:MGI:102548;gbkey=mRNA;gene=Tsc2;product=TSC complex subunit 2%2C transcript variant 1;tag=RefSeq Select;transcript_id=NM_011647.4;extra_copy_number=0
CM058257.1	Liftoff	exon	32442311	32442359	.	-	.	ID=exon-NM_011647.4-7;Parent=rna-NM_011647.4;Dbxref=GeneID:22084,GenBank:NM_011647.4,MGI:MGI:102548;gbkey=mRNA;gene=Tsc2;product=TSC complex subunit 2%2C transcript variant 1;tag=RefSeq Select;transcript_id=NM_011647.4;extra_copy_number=0
CM058257.1	Liftoff	exon	32443627	32443744	.	-	.	ID=exon-NM_011647.4-6;Parent=rna-NM_011647.4;Dbxref=GeneID:22084,GenBank:NM_011647.4,MGI:MGI:102548;gbkey=mRNA;gene=Tsc2;product=TSC complex subunit 2%2C transcript variant 1;tag=RefSeq Select;transcript_id=NM_011647.4;extra_copy_number=0
CM058257.1	Liftoff	exon	32444595	32444739	.	-	.	ID=exon-NM_011647.4-5;Parent=rna-NM_011647.4;Dbxref=GeneID:22084,GenBank:NM_011647.4,MGI:MGI:102548;gbkey=mRNA;gene=Tsc2;product=TSC complex subunit 2%2C transcript variant 1;tag=RefSeq Select;transcript_id=NM_011647.4;extra_copy_number=0
CM058257.1	Liftoff	exon	32445522	32445632	.	-	.	ID=exon-NM_011647.4-4;Parent=rna-NM_011647.4;Dbxref=GeneID:22084,GenBank:NM_011647.4,MGI:MGI:102548;gbkey=mRNA;gene=Tsc2;product=TSC complex subunit 2%2C transcript variant 1;tag=RefSeq Select;transcript_id=NM_011647.4;extra_copy_number=0
CM058257.1	Liftoff	exon	32446576	32446662	.	-	.	ID=exon-NM_011647.4-3;Parent=rna-NM_011647.4;Dbxref=GeneID:22084,GenBank:NM_011647.4,MGI:MGI:102548;gbkey=mRNA;gene=Tsc2;product=TSC complex subunit 2%2C transcript variant 1;tag=RefSeq Select;transcript_id=NM_011647.4;extra_copy_number=0
CM058257.1	Liftoff	exon	32447583	32447749	.	-	.	ID=exon-NM_011647.4-2;Parent=rna-NM_011647.4;Dbxref=GeneID:22084,GenBank:NM_011647.4,MGI:MGI:102548;gbkey=mRNA;gene=Tsc2;product=TSC complex subunit 2%2C transcript variant 1;tag=RefSeq Select;transcript_id=NM_011647.4;extra_copy_number=0
CM058257.1	Liftoff	exon	32448176	32448258	.	-	.	ID=exon-NM_011647.4-1;Parent=rna-NM_011647.4;Dbxref=GeneID:22084,GenBank:NM_011647.4,MGI:MGI:102548;gbkey=mRNA;gene=Tsc2;product=TSC complex subunit 2%2C transcript variant 1;tag=RefSeq Select;transcript_id=NM_011647.4;extra_copy_number=0
CM058257.1	Liftoff	CDS	32413369	32413530	.	-	.	ID=cds-NP_035777.2;Parent=rna-NM_011647.4;Dbxref=CCDS:CCDS89009.1,GeneID:22084,GenBank:NP_035777.2,MGI:MGI:102548;Name=NP_035777.2;Note=isoform 1 is encoded by transcript variant 1;gbkey=CDS;gene=Tsc2;product=tuberin isoform 1;protein_id=NP_035777.2;tag=RefSeq Select;extra_copy_number=0
CM058257.1	Liftoff	CDS	32413619	32413717	.	-	.	ID=cds-NP_035777.2;Parent=rna-NM_011647.4;Dbxref=CCDS:CCDS89009.1,GeneID:22084,GenBank:NP_035777.2,MGI:MGI:102548;Name=NP_035777.2;Note=isoform 1 is encoded by transcript variant 1;gbkey=CDS;gene=Tsc2;product=tuberin isoform 1;protein_id=NP_035777.2;tag=RefSeq Select;extra_copy_number=0
CM058257.1	Liftoff	CDS	32413810	32413901	.	-	.	ID=cds-NP_035777.2;Parent=rna-NM_011647.4;Dbxref=CCDS:CCDS89009.1,GeneID:22084,GenBank:NP_035777.2,MGI:MGI:102548;Name=NP_035777.2;Note=isoform 1 is encoded by transcript variant 1;gbkey=CDS;gene=Tsc2;product=tuberin isoform 1;protein_id=NP_035777.2;tag=RefSeq Select;extra_copy_number=0
CM058257.1	Liftoff	CDS	32413969	32414047	.	-	.	ID=cds-NP_035777.2;Parent=rna-NM_011647.4;Dbxref=CCDS:CCDS89009.1,GeneID:22084,GenBank:NP_035777.2,MGI:MGI:102548;Name=NP_035777.2;Note=isoform 1 is encoded by transcript variant 1;gbkey=CDS;gene=Tsc2;product=tuberin isoform 1;protein_id=NP_035777.2;tag=RefSeq Select;extra_copy_number=0
CM058257.1	Liftoff	CDS	32414677	32414816	.	-	.	ID=cds-NP_035777.2;Parent=rna-NM_011647.4;Dbxref=CCDS:CCDS89009.1,GeneID:22084,GenBank:NP_035777.2,MGI:MGI:102548;Name=NP_035777.2;Note=isoform 1 is encoded by transcript variant 1;gbkey=CDS;gene=Tsc2;product=tuberin isoform 1;protein_id=NP_035777.2;tag=RefSeq Select;extra_copy_number=0
CM058257.1	Liftoff	CDS	32414956	32415142	.	-	.	ID=cds-NP_035777.2;Parent=rna-NM_011647.4;Dbxref=CCDS:CCDS89009.1,GeneID:22084,GenBank:NP_035777.2,MGI:MGI:102548;Name=NP_035777.2;Note=isoform 1 is encoded by transcript variant 1;gbkey=CDS;gene=Tsc2;product=tuberin isoform 1;protein_id=NP_035777.2;tag=RefSeq Select;extra_copy_number=0
CM058257.1	Liftoff	CDS	32415802	32415888	.	-	.	ID=cds-NP_035777.2;Parent=rna-NM_011647.4;Dbxref=CCDS:CCDS89009.1,GeneID:22084,GenBank:NP_035777.2,MGI:MGI:102548;Name=NP_035777.2;Note=isoform 1 is encoded by transcript variant 1;gbkey=CDS;gene=Tsc2;product=tuberin isoform 1;protein_id=NP_035777.2;tag=RefSeq Select;extra_copy_number=0
CM058257.1	Liftoff	CDS	32416057	32416132	.	-	.	ID=cds-NP_035777.2;Parent=rna-NM_011647.4;Dbxref=CCDS:CCDS89009.1,GeneID:22084,GenBank:NP_035777.2,MGI:MGI:102548;Name=NP_035777.2;Note=isoform 1 is encoded by transcript variant 1;gbkey=CDS;gene=Tsc2;product=tuberin isoform 1;protein_id=NP_035777.2;tag=RefSeq Select;extra_copy_number=0
CM058257.1	Liftoff	CDS	32416334	32416824	.	-	.	ID=cds-NP_035777.2;Parent=rna-NM_011647.4;Dbxref=CCDS:CCDS89009.1,GeneID:22084,GenBank:NP_035777.2,MGI:MGI:102548;Name=NP_035777.2;Note=isoform 1 is encoded by transcript variant 1;gbkey=CDS;gene=Tsc2;product=tuberin isoform 1;protein_id=NP_035777.2;tag=RefSeq Select;extra_copy_number=0
CM058257.1	Liftoff	CDS	32417112	32417242	.	-	.	ID=cds-NP_035777.2;Parent=rna-NM_011647.4;Dbxref=CCDS:CCDS89009.1,GeneID:22084,GenBank:NP_035777.2,MGI:MGI:102548;Name=NP_035777.2;Note=isoform 1 is encoded by transcript variant 1;gbkey=CDS;gene=Tsc2;product=tuberin isoform 1;protein_id=NP_035777.2;tag=RefSeq Select;extra_copy_number=0
CM058257.1	Liftoff	CDS	32418870	32419073	.	-	.	ID=cds-NP_035777.2;Parent=rna-NM_011647.4;Dbxref=CCDS:CCDS89009.1,GeneID:22084,GenBank:NP_035777.2,MGI:MGI:102548;Name=NP_035777.2;Note=isoform 1 is encoded by transcript variant 1;gbkey=CDS;gene=Tsc2;product=tuberin isoform 1;protein_id=NP_035777.2;tag=RefSeq Select;extra_copy_number=0
CM058257.1	Liftoff	CDS	32419858	32420070	.	-	.	ID=cds-NP_035777.2;Parent=rna-NM_011647.4;Dbxref=CCDS:CCDS89009.1,GeneID:22084,GenBank:NP_035777.2,MGI:MGI:102548;Name=NP_035777.2;Note=isoform 1 is encoded by transcript variant 1;gbkey=CDS;gene=Tsc2;product=tuberin isoform 1;protein_id=NP_035777.2;tag=RefSeq Select;extra_copy_number=0
CM058257.1	Liftoff	CDS	32421078	32421190	.	-	.	ID=cds-NP_035777.2;Parent=rna-NM_011647.4;Dbxref=CCDS:CCDS89009.1,GeneID:22084,GenBank:NP_035777.2,MGI:MGI:102548;Name=NP_035777.2;Note=isoform 1 is encoded by transcript variant 1;gbkey=CDS;gene=Tsc2;product=tuberin isoform 1;protein_id=NP_035777.2;tag=RefSeq Select;extra_copy_number=0
CM058257.1	Liftoff	CDS	32421278	32421430	.	-	.	ID=cds-NP_035777.2;Parent=rna-NM_011647.4;Dbxref=CCDS:CCDS89009.1,GeneID:22084,GenBank:NP_035777.2,MGI:MGI:102548;Name=NP_035777.2;Note=isoform 1 is encoded by transcript variant 1;gbkey=CDS;gene=Tsc2;product=tuberin isoform 1;protein_id=NP_035777.2;tag=RefSeq Select;extra_copy_number=0
CM058257.1	Liftoff	CDS	32421600	32421764	.	-	.	ID=cds-NP_035777.2;Parent=rna-NM_011647.4;Dbxref=CCDS:CCDS89009.1,GeneID:22084,GenBank:NP_035777.2,MGI:MGI:102548;Name=NP_035777.2;Note=isoform 1 is encoded by transcript variant 1;gbkey=CDS;gene=Tsc2;product=tuberin isoform 1;protein_id=NP_035777.2;tag=RefSeq Select;extra_copy_number=0
CM058257.1	Liftoff	CDS	32422989	32423117	.	-	.	ID=cds-NP_035777.2;Parent=rna-NM_011647.4;Dbxref=CCDS:CCDS89009.1,GeneID:22084,GenBank:NP_035777.2,MGI:MGI:102548;Name=NP_035777.2;Note=isoform 1 is encoded by transcript variant 1;gbkey=CDS;gene=Tsc2;product=tuberin isoform 1;protein_id=NP_035777.2;tag=RefSeq Select;extra_copy_number=0
CM058257.1	Liftoff	CDS	32424202	32424296	.	-	.	ID=cds-NP_035777.2;Parent=rna-NM_011647.4;Dbxref=CCDS:CCDS89009.1,GeneID:22084,GenBank:NP_035777.2,MGI:MGI:102548;Name=NP_035777.2;Note=isoform 1 is encoded by transcript variant 1;gbkey=CDS;gene=Tsc2;product=tuberin isoform 1;protein_id=NP_035777.2;tag=RefSeq Select;extra_copy_number=0
CM058257.1	Liftoff	CDS	32424464	32424566	.	-	.	ID=cds-NP_035777.2;Parent=rna-NM_011647.4;Dbxref=CCDS:CCDS89009.1,GeneID:22084,GenBank:NP_035777.2,MGI:MGI:102548;Name=NP_035777.2;Note=isoform 1 is encoded by transcript variant 1;gbkey=CDS;gene=Tsc2;product=tuberin isoform 1;protein_id=NP_035777.2;tag=RefSeq Select;extra_copy_number=0
CM058257.1	Liftoff	CDS	32424863	32424956	.	-	.	ID=cds-NP_035777.2;Parent=rna-NM_011647.4;Dbxref=CCDS:CCDS89009.1,GeneID:22084,GenBank:NP_035777.2,MGI:MGI:102548;Name=NP_035777.2;Note=isoform 1 is encoded by transcript variant 1;gbkey=CDS;gene=Tsc2;product=tuberin isoform 1;protein_id=NP_035777.2;tag=RefSeq Select;extra_copy_number=0
CM058257.1	Liftoff	CDS	32425734	32425923	.	-	.	ID=cds-NP_035777.2;Parent=rna-NM_011647.4;Dbxref=CCDS:CCDS89009.1,GeneID:22084,GenBank:NP_035777.2,MGI:MGI:102548;Name=NP_035777.2;Note=isoform 1 is encoded by transcript variant 1;gbkey=CDS;gene=Tsc2;product=tuberin isoform 1;protein_id=NP_035777.2;tag=RefSeq Select;extra_copy_number=0
CM058257.1	Liftoff	CDS	32427182	32427316	.	-	.	ID=cds-NP_035777.2;Parent=rna-NM_011647.4;Dbxref=CCDS:CCDS89009.1,GeneID:22084,GenBank:NP_035777.2,MGI:MGI:102548;Name=NP_035777.2;Note=isoform 1 is encoded by transcript variant 1;gbkey=CDS;gene=Tsc2;product=tuberin isoform 1;protein_id=NP_035777.2;tag=RefSeq Select;extra_copy_number=0
CM058257.1	Liftoff	CDS	32428057	32428179	.	-	.	ID=cds-NP_035777.2;Parent=rna-NM_011647.4;Dbxref=CCDS:CCDS89009.1,GeneID:22084,GenBank:NP_035777.2,MGI:MGI:102548;Name=NP_035777.2;Note=isoform 1 is encoded by transcript variant 1;gbkey=CDS;gene=Tsc2;product=tuberin isoform 1;protein_id=NP_035777.2;tag=RefSeq Select;extra_copy_number=0
CM058257.1	Liftoff	CDS	32429223	32429373	.	-	.	ID=cds-NP_035777.2;Parent=rna-NM_011647.4;Dbxref=CCDS:CCDS89009.1,GeneID:22084,GenBank:NP_035777.2,MGI:MGI:102548;Name=NP_035777.2;Note=isoform 1 is encoded by transcript variant 1;gbkey=CDS;gene=Tsc2;product=tuberin isoform 1;protein_id=NP_035777.2;tag=RefSeq Select;extra_copy_number=0
CM058257.1	Liftoff	CDS	32429555	32429661	.	-	.	ID=cds-NP_035777.2;Parent=rna-NM_011647.4;Dbxref=CCDS:CCDS89009.1,GeneID:22084,GenBank:NP_035777.2,MGI:MGI:102548;Name=NP_035777.2;Note=isoform 1 is encoded by transcript variant 1;gbkey=CDS;gene=Tsc2;product=tuberin isoform 1;protein_id=NP_035777.2;tag=RefSeq Select;extra_copy_number=0
CM058257.1	Liftoff	CDS	32430348	32430470	.	-	.	ID=cds-NP_035777.2;Parent=rna-NM_011647.4;Dbxref=CCDS:CCDS89009.1,GeneID:22084,GenBank:NP_035777.2,MGI:MGI:102548;Name=NP_035777.2;Note=isoform 1 is encoded by transcript variant 1;gbkey=CDS;gene=Tsc2;product=tuberin isoform 1;protein_id=NP_035777.2;tag=RefSeq Select;extra_copy_number=0
CM058257.1	Liftoff	CDS	32433645	32433761	.	-	.	ID=cds-NP_035777.2;Parent=rna-NM_011647.4;Dbxref=CCDS:CCDS89009.1,GeneID:22084,GenBank:NP_035777.2,MGI:MGI:102548;Name=NP_035777.2;Note=isoform 1 is encoded by transcript variant 1;gbkey=CDS;gene=Tsc2;product=tuberin isoform 1;protein_id=NP_035777.2;tag=RefSeq Select;extra_copy_number=0
CM058257.1	Liftoff	CDS	32434194	32434349	.	-	.	ID=cds-NP_035777.2;Parent=rna-NM_011647.4;Dbxref=CCDS:CCDS89009.1,GeneID:22084,GenBank:NP_035777.2,MGI:MGI:102548;Name=NP_035777.2;Note=isoform 1 is encoded by transcript variant 1;gbkey=CDS;gene=Tsc2;product=tuberin isoform 1;protein_id=NP_035777.2;tag=RefSeq Select;extra_copy_number=0
CM058257.1	Liftoff	CDS	32435530	32435611	.	-	.	ID=cds-NP_035777.2;Parent=rna-NM_011647.4;Dbxref=CCDS:CCDS89009.1,GeneID:22084,GenBank:NP_035777.2,MGI:MGI:102548;Name=NP_035777.2;Note=isoform 1 is encoded by transcript variant 1;gbkey=CDS;gene=Tsc2;product=tuberin isoform 1;protein_id=NP_035777.2;tag=RefSeq Select;extra_copy_number=0
CM058257.1	Liftoff	CDS	32435840	32435943	.	-	.	ID=cds-NP_035777.2;Parent=rna-NM_011647.4;Dbxref=CCDS:CCDS89009.1,GeneID:22084,GenBank:NP_035777.2,MGI:MGI:102548;Name=NP_035777.2;Note=isoform 1 is encoded by transcript variant 1;gbkey=CDS;gene=Tsc2;product=tuberin isoform 1;protein_id=NP_035777.2;tag=RefSeq Select;extra_copy_number=0
CM058257.1	Liftoff	CDS	32436383	32436520	.	-	.	ID=cds-NP_035777.2;Parent=rna-NM_011647.4;Dbxref=CCDS:CCDS89009.1,GeneID:22084,GenBank:NP_035777.2,MGI:MGI:102548;Name=NP_035777.2;Note=isoform 1 is encoded by transcript variant 1;gbkey=CDS;gene=Tsc2;product=tuberin isoform 1;protein_id=NP_035777.2;tag=RefSeq Select;extra_copy_number=0
CM058257.1	Liftoff	CDS	32437283	32437426	.	-	.	ID=cds-NP_035777.2;Parent=rna-NM_011647.4;Dbxref=CCDS:CCDS89009.1,GeneID:22084,GenBank:NP_035777.2,MGI:MGI:102548;Name=NP_035777.2;Note=isoform 1 is encoded by transcript variant 1;gbkey=CDS;gene=Tsc2;product=tuberin isoform 1;protein_id=NP_035777.2;tag=RefSeq Select;extra_copy_number=0
CM058257.1	Liftoff	CDS	32438246	32438372	.	-	.	ID=cds-NP_035777.2;Parent=rna-NM_011647.4;Dbxref=CCDS:CCDS89009.1,GeneID:22084,GenBank:NP_035777.2,MGI:MGI:102548;Name=NP_035777.2;Note=isoform 1 is encoded by transcript variant 1;gbkey=CDS;gene=Tsc2;product=tuberin isoform 1;protein_id=NP_035777.2;tag=RefSeq Select;extra_copy_number=0
CM058257.1	Liftoff	CDS	32440892	32440965	.	-	.	ID=cds-NP_035777.2;Parent=rna-NM_011647.4;Dbxref=CCDS:CCDS89009.1,GeneID:22084,GenBank:NP_035777.2,MGI:MGI:102548;Name=NP_035777.2;Note=isoform 1 is encoded by transcript variant 1;gbkey=CDS;gene=Tsc2;product=tuberin isoform 1;protein_id=NP_035777.2;tag=RefSeq Select;extra_copy_number=0
CM058257.1	Liftoff	CDS	32441870	32441995	.	-	.	ID=cds-NP_035777.2;Parent=rna-NM_011647.4;Dbxref=CCDS:CCDS89009.1,GeneID:22084,GenBank:NP_035777.2,MGI:MGI:102548;Name=NP_035777.2;Note=isoform 1 is encoded by transcript variant 1;gbkey=CDS;gene=Tsc2;product=tuberin isoform 1;protein_id=NP_035777.2;tag=RefSeq Select;extra_copy_number=0
CM058257.1	Liftoff	CDS	32442311	32442359	.	-	.	ID=cds-NP_035777.2;Parent=rna-NM_011647.4;Dbxref=CCDS:CCDS89009.1,GeneID:22084,GenBank:NP_035777.2,MGI:MGI:102548;Name=NP_035777.2;Note=isoform 1 is encoded by transcript variant 1;gbkey=CDS;gene=Tsc2;product=tuberin isoform 1;protein_id=NP_035777.2;tag=RefSeq Select;extra_copy_number=0
CM058257.1	Liftoff	CDS	32443627	32443744	.	-	.	ID=cds-NP_035777.2;Parent=rna-NM_011647.4;Dbxref=CCDS:CCDS89009.1,GeneID:22084,GenBank:NP_035777.2,MGI:MGI:102548;Name=NP_035777.2;Note=isoform 1 is encoded by transcript variant 1;gbkey=CDS;gene=Tsc2;product=tuberin isoform 1;protein_id=NP_035777.2;tag=RefSeq Select;extra_copy_number=0
CM058257.1	Liftoff	CDS	32444595	32444739	.	-	.	ID=cds-NP_035777.2;Parent=rna-NM_011647.4;Dbxref=CCDS:CCDS89009.1,GeneID:22084,GenBank:NP_035777.2,MGI:MGI:102548;Name=NP_035777.2;Note=isoform 1 is encoded by transcript variant 1;gbkey=CDS;gene=Tsc2;product=tuberin isoform 1;protein_id=NP_035777.2;tag=RefSeq Select;extra_copy_number=0
CM058257.1	Liftoff	CDS	32445522	32445632	.	-	.	ID=cds-NP_035777.2;Parent=rna-NM_011647.4;Dbxref=CCDS:CCDS89009.1,GeneID:22084,GenBank:NP_035777.2,MGI:MGI:102548;Name=NP_035777.2;Note=isoform 1 is encoded by transcript variant 1;gbkey=CDS;gene=Tsc2;product=tuberin isoform 1;protein_id=NP_035777.2;tag=RefSeq Select;extra_copy_number=0
CM058257.1	Liftoff	CDS	32446576	32446662	.	-	.	ID=cds-NP_035777.2;Parent=rna-NM_011647.4;Dbxref=CCDS:CCDS89009.1,GeneID:22084,GenBank:NP_035777.2,MGI:MGI:102548;Name=NP_035777.2;Note=isoform 1 is encoded by transcript variant 1;gbkey=CDS;gene=Tsc2;product=tuberin isoform 1;protein_id=NP_035777.2;tag=RefSeq Select;extra_copy_number=0
CM058257.1	Liftoff	CDS	32447583	32447720	.	-	.	ID=cds-NP_035777.2;Parent=rna-NM_011647.4;Dbxref=CCDS:CCDS89009.1,GeneID:22084,GenBank:NP_035777.2,MGI:MGI:102548;Name=NP_035777.2;Note=isoform 1 is encoded by transcript variant 1;gbkey=CDS;gene=Tsc2;product=tuberin isoform 1;protein_id=NP_035777.2;tag=RefSeq Select;extra_copy_number=0
CM058257.1	Liftoff	mRNA	32413245	32448263	.	-	.	ID=rna-XM_017317384.3;Parent=gene-Tsc2;Dbxref=GeneID:22084,GenBank:XM_017317384.3,MGI:MGI:102548;Name=XM_017317384.3;gbkey=mRNA;gene=Tsc2;model_evidence=Supporting evidence includes similarity to: 51 mRNAs%2C 134 ESTs%2C 6 Proteins%2C 633 long SRA reads%2C and 100%25 coverage of the annotated genomic feature by RNAseq alignments%2C including 45 samples with support for all annotated introns;product=TSC complex subunit 2%2C transcript variant X26;transcript_id=XM_017317384.3;matches_ref_protein=False;valid_ORF=True;extra_copy_number=0
CM058257.1	Liftoff	exon	32413245	32413530	.	-	.	ID=exon-XM_017317384.3-42;Parent=rna-XM_017317384.3;Dbxref=GeneID:22084,GenBank:XM_017317384.3,MGI:MGI:102548;gbkey=mRNA;gene=Tsc2;product=TSC complex subunit 2%2C transcript variant X26;transcript_id=XM_017317384.3;extra_copy_number=0
CM058257.1	Liftoff	exon	32413619	32413717	.	-	.	ID=exon-XM_017317384.3-41;Parent=rna-XM_017317384.3;Dbxref=GeneID:22084,GenBank:XM_017317384.3,MGI:MGI:102548;gbkey=mRNA;gene=Tsc2;product=TSC complex subunit 2%2C transcript variant X26;transcript_id=XM_017317384.3;extra_copy_number=0
CM058257.1	Liftoff	exon	32413810	32413901	.	-	.	ID=exon-XM_017317384.3-40;Parent=rna-XM_017317384.3;Dbxref=GeneID:22084,GenBank:XM_017317384.3,MGI:MGI:102548;gbkey=mRNA;gene=Tsc2;product=TSC complex subunit 2%2C transcript variant X26;transcript_id=XM_017317384.3;extra_copy_number=0
CM058257.1	Liftoff	exon	32413969	32414047	.	-	.	ID=exon-XM_017317384.3-39;Parent=rna-XM_017317384.3;Dbxref=GeneID:22084,GenBank:XM_017317384.3,MGI:MGI:102548;gbkey=mRNA;gene=Tsc2;product=TSC complex subunit 2%2C transcript variant X26;transcript_id=XM_017317384.3;extra_copy_number=0
CM058257.1	Liftoff	exon	32414677	32414816	.	-	.	ID=exon-XM_017317384.3-38;Parent=rna-XM_017317384.3;Dbxref=GeneID:22084,GenBank:XM_017317384.3,MGI:MGI:102548;gbkey=mRNA;gene=Tsc2;product=TSC complex subunit 2%2C transcript variant X26;transcript_id=XM_017317384.3;extra_copy_number=0
CM058257.1	Liftoff	exon	32414956	32415142	.	-	.	ID=exon-XM_017317384.3-37;Parent=rna-XM_017317384.3;Dbxref=GeneID:22084,GenBank:XM_017317384.3,MGI:MGI:102548;gbkey=mRNA;gene=Tsc2;product=TSC complex subunit 2%2C transcript variant X26;transcript_id=XM_017317384.3;extra_copy_number=0
CM058257.1	Liftoff	exon	32415802	32415888	.	-	.	ID=exon-XM_017317384.3-36;Parent=rna-XM_017317384.3;Dbxref=GeneID:22084,GenBank:XM_017317384.3,MGI:MGI:102548;gbkey=mRNA;gene=Tsc2;product=TSC complex subunit 2%2C transcript variant X26;transcript_id=XM_017317384.3;extra_copy_number=0
CM058257.1	Liftoff	exon	32416057	32416132	.	-	.	ID=exon-XM_017317384.3-35;Parent=rna-XM_017317384.3;Dbxref=GeneID:22084,GenBank:XM_017317384.3,MGI:MGI:102548;gbkey=mRNA;gene=Tsc2;product=TSC complex subunit 2%2C transcript variant X26;transcript_id=XM_017317384.3;extra_copy_number=0
CM058257.1	Liftoff	exon	32416334	32416824	.	-	.	ID=exon-XM_017317384.3-34;Parent=rna-XM_017317384.3;Dbxref=GeneID:22084,GenBank:XM_017317384.3,MGI:MGI:102548;gbkey=mRNA;gene=Tsc2;product=TSC complex subunit 2%2C transcript variant X26;transcript_id=XM_017317384.3;extra_copy_number=0
CM058257.1	Liftoff	exon	32417112	32417242	.	-	.	ID=exon-XM_017317384.3-33;Parent=rna-XM_017317384.3;Dbxref=GeneID:22084,GenBank:XM_017317384.3,MGI:MGI:102548;gbkey=mRNA;gene=Tsc2;product=TSC complex subunit 2%2C transcript variant X26;transcript_id=XM_017317384.3;extra_copy_number=0
CM058257.1	Liftoff	exon	32418165	32418233	.	-	.	ID=exon-XM_017317384.3-32;Parent=rna-XM_017317384.3;Dbxref=GeneID:22084,GenBank:XM_017317384.3,MGI:MGI:102548;gbkey=mRNA;gene=Tsc2;product=TSC complex subunit 2%2C transcript variant X26;transcript_id=XM_017317384.3;extra_copy_number=0
CM058257.1	Liftoff	exon	32418870	32419073	.	-	.	ID=exon-XM_017317384.3-31;Parent=rna-XM_017317384.3;Dbxref=GeneID:22084,GenBank:XM_017317384.3,MGI:MGI:102548;gbkey=mRNA;gene=Tsc2;product=TSC complex subunit 2%2C transcript variant X26;transcript_id=XM_017317384.3;extra_copy_number=0
CM058257.1	Liftoff	exon	32419858	32420070	.	-	.	ID=exon-XM_017317384.3-30;Parent=rna-XM_017317384.3;Dbxref=GeneID:22084,GenBank:XM_017317384.3,MGI:MGI:102548;gbkey=mRNA;gene=Tsc2;product=TSC complex subunit 2%2C transcript variant X26;transcript_id=XM_017317384.3;extra_copy_number=0
CM058257.1	Liftoff	exon	32421078	32421190	.	-	.	ID=exon-XM_017317384.3-29;Parent=rna-XM_017317384.3;Dbxref=GeneID:22084,GenBank:XM_017317384.3,MGI:MGI:102548;gbkey=mRNA;gene=Tsc2;product=TSC complex subunit 2%2C transcript variant X26;transcript_id=XM_017317384.3;extra_copy_number=0
CM058257.1	Liftoff	exon	32421278	32421430	.	-	.	ID=exon-XM_017317384.3-28;Parent=rna-XM_017317384.3;Dbxref=GeneID:22084,GenBank:XM_017317384.3,MGI:MGI:102548;gbkey=mRNA;gene=Tsc2;product=TSC complex subunit 2%2C transcript variant X26;transcript_id=XM_017317384.3;extra_copy_number=0
CM058257.1	Liftoff	exon	32421600	32421764	.	-	.	ID=exon-XM_017317384.3-27;Parent=rna-XM_017317384.3;Dbxref=GeneID:22084,GenBank:XM_017317384.3,MGI:MGI:102548;gbkey=mRNA;gene=Tsc2;product=TSC complex subunit 2%2C transcript variant X26;transcript_id=XM_017317384.3;extra_copy_number=0
CM058257.1	Liftoff	exon	32422989	32423117	.	-	.	ID=exon-XM_017317384.3-26;Parent=rna-XM_017317384.3;Dbxref=GeneID:22084,GenBank:XM_017317384.3,MGI:MGI:102548;gbkey=mRNA;gene=Tsc2;product=TSC complex subunit 2%2C transcript variant X26;transcript_id=XM_017317384.3;extra_copy_number=0
CM058257.1	Liftoff	exon	32424202	32424296	.	-	.	ID=exon-XM_017317384.3-25;Parent=rna-XM_017317384.3;Dbxref=GeneID:22084,GenBank:XM_017317384.3,MGI:MGI:102548;gbkey=mRNA;gene=Tsc2;product=TSC complex subunit 2%2C transcript variant X26;transcript_id=XM_017317384.3;extra_copy_number=0
CM058257.1	Liftoff	exon	32424464	32424566	.	-	.	ID=exon-XM_017317384.3-24;Parent=rna-XM_017317384.3;Dbxref=GeneID:22084,GenBank:XM_017317384.3,MGI:MGI:102548;gbkey=mRNA;gene=Tsc2;product=TSC complex subunit 2%2C transcript variant X26;transcript_id=XM_017317384.3;extra_copy_number=0
CM058257.1	Liftoff	exon	32424863	32424956	.	-	.	ID=exon-XM_017317384.3-23;Parent=rna-XM_017317384.3;Dbxref=GeneID:22084,GenBank:XM_017317384.3,MGI:MGI:102548;gbkey=mRNA;gene=Tsc2;product=TSC complex subunit 2%2C transcript variant X26;transcript_id=XM_017317384.3;extra_copy_number=0
CM058257.1	Liftoff	exon	32425734	32425923	.	-	.	ID=exon-XM_017317384.3-22;Parent=rna-XM_017317384.3;Dbxref=GeneID:22084,GenBank:XM_017317384.3,MGI:MGI:102548;gbkey=mRNA;gene=Tsc2;product=TSC complex subunit 2%2C transcript variant X26;transcript_id=XM_017317384.3;extra_copy_number=0
CM058257.1	Liftoff	exon	32427182	32427316	.	-	.	ID=exon-XM_017317384.3-21;Parent=rna-XM_017317384.3;Dbxref=GeneID:22084,GenBank:XM_017317384.3,MGI:MGI:102548;gbkey=mRNA;gene=Tsc2;product=TSC complex subunit 2%2C transcript variant X26;transcript_id=XM_017317384.3;extra_copy_number=0
CM058257.1	Liftoff	exon	32428057	32428179	.	-	.	ID=exon-XM_017317384.3-20;Parent=rna-XM_017317384.3;Dbxref=GeneID:22084,GenBank:XM_017317384.3,MGI:MGI:102548;gbkey=mRNA;gene=Tsc2;product=TSC complex subunit 2%2C transcript variant X26;transcript_id=XM_017317384.3;extra_copy_number=0
CM058257.1	Liftoff	exon	32429223	32429373	.	-	.	ID=exon-XM_017317384.3-19;Parent=rna-XM_017317384.3;Dbxref=GeneID:22084,GenBank:XM_017317384.3,MGI:MGI:102548;gbkey=mRNA;gene=Tsc2;product=TSC complex subunit 2%2C transcript variant X26;transcript_id=XM_017317384.3;extra_copy_number=0
CM058257.1	Liftoff	exon	32429555	32429661	.	-	.	ID=exon-XM_017317384.3-18;Parent=rna-XM_017317384.3;Dbxref=GeneID:22084,GenBank:XM_017317384.3,MGI:MGI:102548;gbkey=mRNA;gene=Tsc2;product=TSC complex subunit 2%2C transcript variant X26;transcript_id=XM_017317384.3;extra_copy_number=0
CM058257.1	Liftoff	exon	32430348	32430470	.	-	.	ID=exon-XM_017317384.3-17;Parent=rna-XM_017317384.3;Dbxref=GeneID:22084,GenBank:XM_017317384.3,MGI:MGI:102548;gbkey=mRNA;gene=Tsc2;product=TSC complex subunit 2%2C transcript variant X26;transcript_id=XM_017317384.3;extra_copy_number=0
CM058257.1	Liftoff	exon	32433645	32433761	.	-	.	ID=exon-XM_017317384.3-16;Parent=rna-XM_017317384.3;Dbxref=GeneID:22084,GenBank:XM_017317384.3,MGI:MGI:102548;gbkey=mRNA;gene=Tsc2;product=TSC complex subunit 2%2C transcript variant X26;transcript_id=XM_017317384.3;extra_copy_number=0
CM058257.1	Liftoff	exon	32434194	32434349	.	-	.	ID=exon-XM_017317384.3-15;Parent=rna-XM_017317384.3;Dbxref=GeneID:22084,GenBank:XM_017317384.3,MGI:MGI:102548;gbkey=mRNA;gene=Tsc2;product=TSC complex subunit 2%2C transcript variant X26;transcript_id=XM_017317384.3;extra_copy_number=0
CM058257.1	Liftoff	exon	32435530	32435611	.	-	.	ID=exon-XM_017317384.3-14;Parent=rna-XM_017317384.3;Dbxref=GeneID:22084,GenBank:XM_017317384.3,MGI:MGI:102548;gbkey=mRNA;gene=Tsc2;product=TSC complex subunit 2%2C transcript variant X26;transcript_id=XM_017317384.3;extra_copy_number=0
CM058257.1	Liftoff	exon	32435840	32435943	.	-	.	ID=exon-XM_017317384.3-13;Parent=rna-XM_017317384.3;Dbxref=GeneID:22084,GenBank:XM_017317384.3,MGI:MGI:102548;gbkey=mRNA;gene=Tsc2;product=TSC complex subunit 2%2C transcript variant X26;transcript_id=XM_017317384.3;extra_copy_number=0
CM058257.1	Liftoff	exon	32436383	32436520	.	-	.	ID=exon-XM_017317384.3-12;Parent=rna-XM_017317384.3;Dbxref=GeneID:22084,GenBank:XM_017317384.3,MGI:MGI:102548;gbkey=mRNA;gene=Tsc2;product=TSC complex subunit 2%2C transcript variant X26;transcript_id=XM_017317384.3;extra_copy_number=0
CM058257.1	Liftoff	exon	32437283	32437426	.	-	.	ID=exon-XM_017317384.3-11;Parent=rna-XM_017317384.3;Dbxref=GeneID:22084,GenBank:XM_017317384.3,MGI:MGI:102548;gbkey=mRNA;gene=Tsc2;product=TSC complex subunit 2%2C transcript variant X26;transcript_id=XM_017317384.3;extra_copy_number=0
CM058257.1	Liftoff	exon	32438246	32438372	.	-	.	ID=exon-XM_017317384.3-10;Parent=rna-XM_017317384.3;Dbxref=GeneID:22084,GenBank:XM_017317384.3,MGI:MGI:102548;gbkey=mRNA;gene=Tsc2;product=TSC complex subunit 2%2C transcript variant X26;transcript_id=XM_017317384.3;extra_copy_number=0
CM058257.1	Liftoff	exon	32440892	32440965	.	-	.	ID=exon-XM_017317384.3-9;Parent=rna-XM_017317384.3;Dbxref=GeneID:22084,GenBank:XM_017317384.3,MGI:MGI:102548;gbkey=mRNA;gene=Tsc2;product=TSC complex subunit 2%2C transcript variant X26;transcript_id=XM_017317384.3;extra_copy_number=0
CM058257.1	Liftoff	exon	32441870	32441995	.	-	.	ID=exon-XM_017317384.3-8;Parent=rna-XM_017317384.3;Dbxref=GeneID:22084,GenBank:XM_017317384.3,MGI:MGI:102548;gbkey=mRNA;gene=Tsc2;product=TSC complex subunit 2%2C transcript variant X26;transcript_id=XM_017317384.3;extra_copy_number=0
CM058257.1	Liftoff	exon	32442311	32442359	.	-	.	ID=exon-XM_017317384.3-7;Parent=rna-XM_017317384.3;Dbxref=GeneID:22084,GenBank:XM_017317384.3,MGI:MGI:102548;gbkey=mRNA;gene=Tsc2;product=TSC complex subunit 2%2C transcript variant X26;transcript_id=XM_017317384.3;extra_copy_number=0
CM058257.1	Liftoff	exon	32443627	32443744	.	-	.	ID=exon-XM_017317384.3-6;Parent=rna-XM_017317384.3;Dbxref=GeneID:22084,GenBank:XM_017317384.3,MGI:MGI:102548;gbkey=mRNA;gene=Tsc2;product=TSC complex subunit 2%2C transcript variant X26;transcript_id=XM_017317384.3;extra_copy_number=0
CM058257.1	Liftoff	exon	32444595	32444739	.	-	.	ID=exon-XM_017317384.3-5;Parent=rna-XM_017317384.3;Dbxref=GeneID:22084,GenBank:XM_017317384.3,MGI:MGI:102548;gbkey=mRNA;gene=Tsc2;product=TSC complex subunit 2%2C transcript variant X26;transcript_id=XM_017317384.3;extra_copy_number=0
CM058257.1	Liftoff	exon	32445522	32445632	.	-	.	ID=exon-XM_017317384.3-4;Parent=rna-XM_017317384.3;Dbxref=GeneID:22084,GenBank:XM_017317384.3,MGI:MGI:102548;gbkey=mRNA;gene=Tsc2;product=TSC complex subunit 2%2C transcript variant X26;transcript_id=XM_017317384.3;extra_copy_number=0
CM058257.1	Liftoff	exon	32446576	32446662	.	-	.	ID=exon-XM_017317384.3-3;Parent=rna-XM_017317384.3;Dbxref=GeneID:22084,GenBank:XM_017317384.3,MGI:MGI:102548;gbkey=mRNA;gene=Tsc2;product=TSC complex subunit 2%2C transcript variant X26;transcript_id=XM_017317384.3;extra_copy_number=0
CM058257.1	Liftoff	exon	32447583	32447744	.	-	.	ID=exon-XM_017317384.3-2;Parent=rna-XM_017317384.3;Dbxref=GeneID:22084,GenBank:XM_017317384.3,MGI:MGI:102548;gbkey=mRNA;gene=Tsc2;product=TSC complex subunit 2%2C transcript variant X26;transcript_id=XM_017317384.3;extra_copy_number=0
CM058257.1	Liftoff	exon	32448176	32448263	.	-	.	ID=exon-XM_017317384.3-1;Parent=rna-XM_017317384.3;Dbxref=GeneID:22084,GenBank:XM_017317384.3,MGI:MGI:102548;gbkey=mRNA;gene=Tsc2;product=TSC complex subunit 2%2C transcript variant X26;transcript_id=XM_017317384.3;extra_copy_number=0
CM058257.1	Liftoff	CDS	32413369	32413530	.	-	.	ID=cds-XP_017172873.1;Parent=rna-XM_017317384.3;Dbxref=GeneID:22084,GenBank:XP_017172873.1,MGI:MGI:102548;Name=XP_017172873.1;gbkey=CDS;gene=Tsc2;product=tuberin isoform X19;protein_id=XP_017172873.1;extra_copy_number=0
CM058257.1	Liftoff	CDS	32413619	32413717	.	-	.	ID=cds-XP_017172873.1;Parent=rna-XM_017317384.3;Dbxref=GeneID:22084,GenBank:XP_017172873.1,MGI:MGI:102548;Name=XP_017172873.1;gbkey=CDS;gene=Tsc2;product=tuberin isoform X19;protein_id=XP_017172873.1;extra_copy_number=0
CM058257.1	Liftoff	CDS	32413810	32413901	.	-	.	ID=cds-XP_017172873.1;Parent=rna-XM_017317384.3;Dbxref=GeneID:22084,GenBank:XP_017172873.1,MGI:MGI:102548;Name=XP_017172873.1;gbkey=CDS;gene=Tsc2;product=tuberin isoform X19;protein_id=XP_017172873.1;extra_copy_number=0
CM058257.1	Liftoff	CDS	32413969	32414047	.	-	.	ID=cds-XP_017172873.1;Parent=rna-XM_017317384.3;Dbxref=GeneID:22084,GenBank:XP_017172873.1,MGI:MGI:102548;Name=XP_017172873.1;gbkey=CDS;gene=Tsc2;product=tuberin isoform X19;protein_id=XP_017172873.1;extra_copy_number=0
CM058257.1	Liftoff	CDS	32414677	32414816	.	-	.	ID=cds-XP_017172873.1;Parent=rna-XM_017317384.3;Dbxref=GeneID:22084,GenBank:XP_017172873.1,MGI:MGI:102548;Name=XP_017172873.1;gbkey=CDS;gene=Tsc2;product=tuberin isoform X19;protein_id=XP_017172873.1;extra_copy_number=0
CM058257.1	Liftoff	CDS	32414956	32415142	.	-	.	ID=cds-XP_017172873.1;Parent=rna-XM_017317384.3;Dbxref=GeneID:22084,GenBank:XP_017172873.1,MGI:MGI:102548;Name=XP_017172873.1;gbkey=CDS;gene=Tsc2;product=tuberin isoform X19;protein_id=XP_017172873.1;extra_copy_number=0
CM058257.1	Liftoff	CDS	32415802	32415888	.	-	.	ID=cds-XP_017172873.1;Parent=rna-XM_017317384.3;Dbxref=GeneID:22084,GenBank:XP_017172873.1,MGI:MGI:102548;Name=XP_017172873.1;gbkey=CDS;gene=Tsc2;product=tuberin isoform X19;protein_id=XP_017172873.1;extra_copy_number=0
CM058257.1	Liftoff	CDS	32416057	32416132	.	-	.	ID=cds-XP_017172873.1;Parent=rna-XM_017317384.3;Dbxref=GeneID:22084,GenBank:XP_017172873.1,MGI:MGI:102548;Name=XP_017172873.1;gbkey=CDS;gene=Tsc2;product=tuberin isoform X19;protein_id=XP_017172873.1;extra_copy_number=0
CM058257.1	Liftoff	CDS	32416334	32416824	.	-	.	ID=cds-XP_017172873.1;Parent=rna-XM_017317384.3;Dbxref=GeneID:22084,GenBank:XP_017172873.1,MGI:MGI:102548;Name=XP_017172873.1;gbkey=CDS;gene=Tsc2;product=tuberin isoform X19;protein_id=XP_017172873.1;extra_copy_number=0
CM058257.1	Liftoff	CDS	32417112	32417242	.	-	.	ID=cds-XP_017172873.1;Parent=rna-XM_017317384.3;Dbxref=GeneID:22084,GenBank:XP_017172873.1,MGI:MGI:102548;Name=XP_017172873.1;gbkey=CDS;gene=Tsc2;product=tuberin isoform X19;protein_id=XP_017172873.1;extra_copy_number=0
CM058257.1	Liftoff	CDS	32418165	32418233	.	-	.	ID=cds-XP_017172873.1;Parent=rna-XM_017317384.3;Dbxref=GeneID:22084,GenBank:XP_017172873.1,MGI:MGI:102548;Name=XP_017172873.1;gbkey=CDS;gene=Tsc2;product=tuberin isoform X19;protein_id=XP_017172873.1;extra_copy_number=0
CM058257.1	Liftoff	CDS	32418870	32419073	.	-	.	ID=cds-XP_017172873.1;Parent=rna-XM_017317384.3;Dbxref=GeneID:22084,GenBank:XP_017172873.1,MGI:MGI:102548;Name=XP_017172873.1;gbkey=CDS;gene=Tsc2;product=tuberin isoform X19;protein_id=XP_017172873.1;extra_copy_number=0
CM058257.1	Liftoff	CDS	32419858	32420070	.	-	.	ID=cds-XP_017172873.1;Parent=rna-XM_017317384.3;Dbxref=GeneID:22084,GenBank:XP_017172873.1,MGI:MGI:102548;Name=XP_017172873.1;gbkey=CDS;gene=Tsc2;product=tuberin isoform X19;protein_id=XP_017172873.1;extra_copy_number=0
CM058257.1	Liftoff	CDS	32421078	32421190	.	-	.	ID=cds-XP_017172873.1;Parent=rna-XM_017317384.3;Dbxref=GeneID:22084,GenBank:XP_017172873.1,MGI:MGI:102548;Name=XP_017172873.1;gbkey=CDS;gene=Tsc2;product=tuberin isoform X19;protein_id=XP_017172873.1;extra_copy_number=0
CM058257.1	Liftoff	CDS	32421278	32421430	.	-	.	ID=cds-XP_017172873.1;Parent=rna-XM_017317384.3;Dbxref=GeneID:22084,GenBank:XP_017172873.1,MGI:MGI:102548;Name=XP_017172873.1;gbkey=CDS;gene=Tsc2;product=tuberin isoform X19;protein_id=XP_017172873.1;extra_copy_number=0
CM058257.1	Liftoff	CDS	32421600	32421764	.	-	.	ID=cds-XP_017172873.1;Parent=rna-XM_017317384.3;Dbxref=GeneID:22084,GenBank:XP_017172873.1,MGI:MGI:102548;Name=XP_017172873.1;gbkey=CDS;gene=Tsc2;product=tuberin isoform X19;protein_id=XP_017172873.1;extra_copy_number=0
CM058257.1	Liftoff	CDS	32422989	32423117	.	-	.	ID=cds-XP_017172873.1;Parent=rna-XM_017317384.3;Dbxref=GeneID:22084,GenBank:XP_017172873.1,MGI:MGI:102548;Name=XP_017172873.1;gbkey=CDS;gene=Tsc2;product=tuberin isoform X19;protein_id=XP_017172873.1;extra_copy_number=0
CM058257.1	Liftoff	CDS	32424202	32424296	.	-	.	ID=cds-XP_017172873.1;Parent=rna-XM_017317384.3;Dbxref=GeneID:22084,GenBank:XP_017172873.1,MGI:MGI:102548;Name=XP_017172873.1;gbkey=CDS;gene=Tsc2;product=tuberin isoform X19;protein_id=XP_017172873.1;extra_copy_number=0
CM058257.1	Liftoff	CDS	32424464	32424566	.	-	.	ID=cds-XP_017172873.1;Parent=rna-XM_017317384.3;Dbxref=GeneID:22084,GenBank:XP_017172873.1,MGI:MGI:102548;Name=XP_017172873.1;gbkey=CDS;gene=Tsc2;product=tuberin isoform X19;protein_id=XP_017172873.1;extra_copy_number=0
CM058257.1	Liftoff	CDS	32424863	32424956	.	-	.	ID=cds-XP_017172873.1;Parent=rna-XM_017317384.3;Dbxref=GeneID:22084,GenBank:XP_017172873.1,MGI:MGI:102548;Name=XP_017172873.1;gbkey=CDS;gene=Tsc2;product=tuberin isoform X19;protein_id=XP_017172873.1;extra_copy_number=0
CM058257.1	Liftoff	CDS	32425734	32425923	.	-	.	ID=cds-XP_017172873.1;Parent=rna-XM_017317384.3;Dbxref=GeneID:22084,GenBank:XP_017172873.1,MGI:MGI:102548;Name=XP_017172873.1;gbkey=CDS;gene=Tsc2;product=tuberin isoform X19;protein_id=XP_017172873.1;extra_copy_number=0
CM058257.1	Liftoff	CDS	32427182	32427316	.	-	.	ID=cds-XP_017172873.1;Parent=rna-XM_017317384.3;Dbxref=GeneID:22084,GenBank:XP_017172873.1,MGI:MGI:102548;Name=XP_017172873.1;gbkey=CDS;gene=Tsc2;product=tuberin isoform X19;protein_id=XP_017172873.1;extra_copy_number=0
CM058257.1	Liftoff	CDS	32428057	32428179	.	-	.	ID=cds-XP_017172873.1;Parent=rna-XM_017317384.3;Dbxref=GeneID:22084,GenBank:XP_017172873.1,MGI:MGI:102548;Name=XP_017172873.1;gbkey=CDS;gene=Tsc2;product=tuberin isoform X19;protein_id=XP_017172873.1;extra_copy_number=0
CM058257.1	Liftoff	CDS	32429223	32429373	.	-	.	ID=cds-XP_017172873.1;Parent=rna-XM_017317384.3;Dbxref=GeneID:22084,GenBank:XP_017172873.1,MGI:MGI:102548;Name=XP_017172873.1;gbkey=CDS;gene=Tsc2;product=tuberin isoform X19;protein_id=XP_017172873.1;extra_copy_number=0
CM058257.1	Liftoff	CDS	32429555	32429661	.	-	.	ID=cds-XP_017172873.1;Parent=rna-XM_017317384.3;Dbxref=GeneID:22084,GenBank:XP_017172873.1,MGI:MGI:102548;Name=XP_017172873.1;gbkey=CDS;gene=Tsc2;product=tuberin isoform X19;protein_id=XP_017172873.1;extra_copy_number=0
CM058257.1	Liftoff	CDS	32430348	32430470	.	-	.	ID=cds-XP_017172873.1;Parent=rna-XM_017317384.3;Dbxref=GeneID:22084,GenBank:XP_017172873.1,MGI:MGI:102548;Name=XP_017172873.1;gbkey=CDS;gene=Tsc2;product=tuberin isoform X19;protein_id=XP_017172873.1;extra_copy_number=0
CM058257.1	Liftoff	CDS	32433645	32433761	.	-	.	ID=cds-XP_017172873.1;Parent=rna-XM_017317384.3;Dbxref=GeneID:22084,GenBank:XP_017172873.1,MGI:MGI:102548;Name=XP_017172873.1;gbkey=CDS;gene=Tsc2;product=tuberin isoform X19;protein_id=XP_017172873.1;extra_copy_number=0
CM058257.1	Liftoff	CDS	32434194	32434349	.	-	.	ID=cds-XP_017172873.1;Parent=rna-XM_017317384.3;Dbxref=GeneID:22084,GenBank:XP_017172873.1,MGI:MGI:102548;Name=XP_017172873.1;gbkey=CDS;gene=Tsc2;product=tuberin isoform X19;protein_id=XP_017172873.1;extra_copy_number=0
CM058257.1	Liftoff	CDS	32435530	32435611	.	-	.	ID=cds-XP_017172873.1;Parent=rna-XM_017317384.3;Dbxref=GeneID:22084,GenBank:XP_017172873.1,MGI:MGI:102548;Name=XP_017172873.1;gbkey=CDS;gene=Tsc2;product=tuberin isoform X19;protein_id=XP_017172873.1;extra_copy_number=0
CM058257.1	Liftoff	CDS	32435840	32435943	.	-	.	ID=cds-XP_017172873.1;Parent=rna-XM_017317384.3;Dbxref=GeneID:22084,GenBank:XP_017172873.1,MGI:MGI:102548;Name=XP_017172873.1;gbkey=CDS;gene=Tsc2;product=tuberin isoform X19;protein_id=XP_017172873.1;extra_copy_number=0
CM058257.1	Liftoff	CDS	32436383	32436520	.	-	.	ID=cds-XP_017172873.1;Parent=rna-XM_017317384.3;Dbxref=GeneID:22084,GenBank:XP_017172873.1,MGI:MGI:102548;Name=XP_017172873.1;gbkey=CDS;gene=Tsc2;product=tuberin isoform X19;protein_id=XP_017172873.1;extra_copy_number=0
CM058257.1	Liftoff	CDS	32437283	32437426	.	-	.	ID=cds-XP_017172873.1;Parent=rna-XM_017317384.3;Dbxref=GeneID:22084,GenBank:XP_017172873.1,MGI:MGI:102548;Name=XP_017172873.1;gbkey=CDS;gene=Tsc2;product=tuberin isoform X19;protein_id=XP_017172873.1;extra_copy_number=0
CM058257.1	Liftoff	CDS	32438246	32438372	.	-	.	ID=cds-XP_017172873.1;Parent=rna-XM_017317384.3;Dbxref=GeneID:22084,GenBank:XP_017172873.1,MGI:MGI:102548;Name=XP_017172873.1;gbkey=CDS;gene=Tsc2;product=tuberin isoform X19;protein_id=XP_017172873.1;extra_copy_number=0
CM058257.1	Liftoff	CDS	32440892	32440965	.	-	.	ID=cds-XP_017172873.1;Parent=rna-XM_017317384.3;Dbxref=GeneID:22084,GenBank:XP_017172873.1,MGI:MGI:102548;Name=XP_017172873.1;gbkey=CDS;gene=Tsc2;product=tuberin isoform X19;protein_id=XP_017172873.1;extra_copy_number=0
CM058257.1	Liftoff	CDS	32441870	32441995	.	-	.	ID=cds-XP_017172873.1;Parent=rna-XM_017317384.3;Dbxref=GeneID:22084,GenBank:XP_017172873.1,MGI:MGI:102548;Name=XP_017172873.1;gbkey=CDS;gene=Tsc2;product=tuberin isoform X19;protein_id=XP_017172873.1;extra_copy_number=0
CM058257.1	Liftoff	CDS	32442311	32442359	.	-	.	ID=cds-XP_017172873.1;Parent=rna-XM_017317384.3;Dbxref=GeneID:22084,GenBank:XP_017172873.1,MGI:MGI:102548;Name=XP_017172873.1;gbkey=CDS;gene=Tsc2;product=tuberin isoform X19;protein_id=XP_017172873.1;extra_copy_number=0
CM058257.1	Liftoff	CDS	32443627	32443744	.	-	.	ID=cds-XP_017172873.1;Parent=rna-XM_017317384.3;Dbxref=GeneID:22084,GenBank:XP_017172873.1,MGI:MGI:102548;Name=XP_017172873.1;gbkey=CDS;gene=Tsc2;product=tuberin isoform X19;protein_id=XP_017172873.1;extra_copy_number=0
CM058257.1	Liftoff	CDS	32444595	32444739	.	-	.	ID=cds-XP_017172873.1;Parent=rna-XM_017317384.3;Dbxref=GeneID:22084,GenBank:XP_017172873.1,MGI:MGI:102548;Name=XP_017172873.1;gbkey=CDS;gene=Tsc2;product=tuberin isoform X19;protein_id=XP_017172873.1;extra_copy_number=0
CM058257.1	Liftoff	CDS	32445522	32445632	.	-	.	ID=cds-XP_017172873.1;Parent=rna-XM_017317384.3;Dbxref=GeneID:22084,GenBank:XP_017172873.1,MGI:MGI:102548;Name=XP_017172873.1;gbkey=CDS;gene=Tsc2;product=tuberin isoform X19;protein_id=XP_017172873.1;extra_copy_number=0
CM058257.1	Liftoff	CDS	32446576	32446662	.	-	.	ID=cds-XP_017172873.1;Parent=rna-XM_017317384.3;Dbxref=GeneID:22084,GenBank:XP_017172873.1,MGI:MGI:102548;Name=XP_017172873.1;gbkey=CDS;gene=Tsc2;product=tuberin isoform X19;protein_id=XP_017172873.1;extra_copy_number=0
CM058257.1	Liftoff	CDS	32447583	32447720	.	-	.	ID=cds-XP_017172873.1;Parent=rna-XM_017317384.3;Dbxref=GeneID:22084,GenBank:XP_017172873.1,MGI:MGI:102548;Name=XP_017172873.1;gbkey=CDS;gene=Tsc2;product=tuberin isoform X19;protein_id=XP_017172873.1;extra_copy_number=0
CM058257.1	Liftoff	mRNA	32413245	32448271	.	-	.	ID=rna-XM_017317386.2;Parent=gene-Tsc2;Dbxref=GeneID:22084,GenBank:XM_017317386.2,MGI:MGI:102548;Name=XM_017317386.2;gbkey=mRNA;gene=Tsc2;model_evidence=Supporting evidence includes similarity to: 50 mRNAs%2C 141 ESTs%2C 717 long SRA reads%2C and 99%25 coverage of the annotated genomic feature by RNAseq alignments%2C including 48 samples with support for all annotated introns;product=TSC complex subunit 2%2C transcript variant X2;transcript_id=XM_017317386.2;matches_ref_protein=False;valid_ORF=True;extra_copy_number=0
CM058257.1	Liftoff	exon	32413245	32413530	.	-	.	ID=exon-XM_017317386.2-42;Parent=rna-XM_017317386.2;Dbxref=GeneID:22084,GenBank:XM_017317386.2,MGI:MGI:102548;gbkey=mRNA;gene=Tsc2;product=TSC complex subunit 2%2C transcript variant X2;transcript_id=XM_017317386.2;extra_copy_number=0
CM058257.1	Liftoff	exon	32413619	32413717	.	-	.	ID=exon-XM_017317386.2-41;Parent=rna-XM_017317386.2;Dbxref=GeneID:22084,GenBank:XM_017317386.2,MGI:MGI:102548;gbkey=mRNA;gene=Tsc2;product=TSC complex subunit 2%2C transcript variant X2;transcript_id=XM_017317386.2;extra_copy_number=0
CM058257.1	Liftoff	exon	32413810	32413901	.	-	.	ID=exon-XM_017317386.2-40;Parent=rna-XM_017317386.2;Dbxref=GeneID:22084,GenBank:XM_017317386.2,MGI:MGI:102548;gbkey=mRNA;gene=Tsc2;product=TSC complex subunit 2%2C transcript variant X2;transcript_id=XM_017317386.2;extra_copy_number=0
CM058257.1	Liftoff	exon	32413969	32414047	.	-	.	ID=exon-XM_017317386.2-39;Parent=rna-XM_017317386.2;Dbxref=GeneID:22084,GenBank:XM_017317386.2,MGI:MGI:102548;gbkey=mRNA;gene=Tsc2;product=TSC complex subunit 2%2C transcript variant X2;transcript_id=XM_017317386.2;extra_copy_number=0
CM058257.1	Liftoff	exon	32414677	32414816	.	-	.	ID=exon-XM_017317386.2-38;Parent=rna-XM_017317386.2;Dbxref=GeneID:22084,GenBank:XM_017317386.2,MGI:MGI:102548;gbkey=mRNA;gene=Tsc2;product=TSC complex subunit 2%2C transcript variant X2;transcript_id=XM_017317386.2;extra_copy_number=0
CM058257.1	Liftoff	exon	32414956	32415142	.	-	.	ID=exon-XM_017317386.2-37;Parent=rna-XM_017317386.2;Dbxref=GeneID:22084,GenBank:XM_017317386.2,MGI:MGI:102548;gbkey=mRNA;gene=Tsc2;product=TSC complex subunit 2%2C transcript variant X2;transcript_id=XM_017317386.2;extra_copy_number=0
CM058257.1	Liftoff	exon	32415802	32415888	.	-	.	ID=exon-XM_017317386.2-36;Parent=rna-XM_017317386.2;Dbxref=GeneID:22084,GenBank:XM_017317386.2,MGI:MGI:102548;gbkey=mRNA;gene=Tsc2;product=TSC complex subunit 2%2C transcript variant X2;transcript_id=XM_017317386.2;extra_copy_number=0
CM058257.1	Liftoff	exon	32416057	32416132	.	-	.	ID=exon-XM_017317386.2-35;Parent=rna-XM_017317386.2;Dbxref=GeneID:22084,GenBank:XM_017317386.2,MGI:MGI:102548;gbkey=mRNA;gene=Tsc2;product=TSC complex subunit 2%2C transcript variant X2;transcript_id=XM_017317386.2;extra_copy_number=0
CM058257.1	Liftoff	exon	32416334	32416824	.	-	.	ID=exon-XM_017317386.2-34;Parent=rna-XM_017317386.2;Dbxref=GeneID:22084,GenBank:XM_017317386.2,MGI:MGI:102548;gbkey=mRNA;gene=Tsc2;product=TSC complex subunit 2%2C transcript variant X2;transcript_id=XM_017317386.2;extra_copy_number=0
CM058257.1	Liftoff	exon	32417112	32417242	.	-	.	ID=exon-XM_017317386.2-33;Parent=rna-XM_017317386.2;Dbxref=GeneID:22084,GenBank:XM_017317386.2,MGI:MGI:102548;gbkey=mRNA;gene=Tsc2;product=TSC complex subunit 2%2C transcript variant X2;transcript_id=XM_017317386.2;extra_copy_number=0
CM058257.1	Liftoff	exon	32418165	32418233	.	-	.	ID=exon-XM_017317386.2-32;Parent=rna-XM_017317386.2;Dbxref=GeneID:22084,GenBank:XM_017317386.2,MGI:MGI:102548;gbkey=mRNA;gene=Tsc2;product=TSC complex subunit 2%2C transcript variant X2;transcript_id=XM_017317386.2;extra_copy_number=0
CM058257.1	Liftoff	exon	32418870	32419073	.	-	.	ID=exon-XM_017317386.2-31;Parent=rna-XM_017317386.2;Dbxref=GeneID:22084,GenBank:XM_017317386.2,MGI:MGI:102548;gbkey=mRNA;gene=Tsc2;product=TSC complex subunit 2%2C transcript variant X2;transcript_id=XM_017317386.2;extra_copy_number=0
CM058257.1	Liftoff	exon	32419858	32420070	.	-	.	ID=exon-XM_017317386.2-30;Parent=rna-XM_017317386.2;Dbxref=GeneID:22084,GenBank:XM_017317386.2,MGI:MGI:102548;gbkey=mRNA;gene=Tsc2;product=TSC complex subunit 2%2C transcript variant X2;transcript_id=XM_017317386.2;extra_copy_number=0
CM058257.1	Liftoff	exon	32421078	32421190	.	-	.	ID=exon-XM_017317386.2-29;Parent=rna-XM_017317386.2;Dbxref=GeneID:22084,GenBank:XM_017317386.2,MGI:MGI:102548;gbkey=mRNA;gene=Tsc2;product=TSC complex subunit 2%2C transcript variant X2;transcript_id=XM_017317386.2;extra_copy_number=0
CM058257.1	Liftoff	exon	32421278	32421430	.	-	.	ID=exon-XM_017317386.2-28;Parent=rna-XM_017317386.2;Dbxref=GeneID:22084,GenBank:XM_017317386.2,MGI:MGI:102548;gbkey=mRNA;gene=Tsc2;product=TSC complex subunit 2%2C transcript variant X2;transcript_id=XM_017317386.2;extra_copy_number=0
CM058257.1	Liftoff	exon	32421600	32421764	.	-	.	ID=exon-XM_017317386.2-27;Parent=rna-XM_017317386.2;Dbxref=GeneID:22084,GenBank:XM_017317386.2,MGI:MGI:102548;gbkey=mRNA;gene=Tsc2;product=TSC complex subunit 2%2C transcript variant X2;transcript_id=XM_017317386.2;extra_copy_number=0
CM058257.1	Liftoff	exon	32422989	32423117	.	-	.	ID=exon-XM_017317386.2-26;Parent=rna-XM_017317386.2;Dbxref=GeneID:22084,GenBank:XM_017317386.2,MGI:MGI:102548;gbkey=mRNA;gene=Tsc2;product=TSC complex subunit 2%2C transcript variant X2;transcript_id=XM_017317386.2;extra_copy_number=0
CM058257.1	Liftoff	exon	32424202	32424296	.	-	.	ID=exon-XM_017317386.2-25;Parent=rna-XM_017317386.2;Dbxref=GeneID:22084,GenBank:XM_017317386.2,MGI:MGI:102548;gbkey=mRNA;gene=Tsc2;product=TSC complex subunit 2%2C transcript variant X2;transcript_id=XM_017317386.2;extra_copy_number=0
CM058257.1	Liftoff	exon	32424464	32424566	.	-	.	ID=exon-XM_017317386.2-24;Parent=rna-XM_017317386.2;Dbxref=GeneID:22084,GenBank:XM_017317386.2,MGI:MGI:102548;gbkey=mRNA;gene=Tsc2;product=TSC complex subunit 2%2C transcript variant X2;transcript_id=XM_017317386.2;extra_copy_number=0
CM058257.1	Liftoff	exon	32424863	32424956	.	-	.	ID=exon-XM_017317386.2-23;Parent=rna-XM_017317386.2;Dbxref=GeneID:22084,GenBank:XM_017317386.2,MGI:MGI:102548;gbkey=mRNA;gene=Tsc2;product=TSC complex subunit 2%2C transcript variant X2;transcript_id=XM_017317386.2;extra_copy_number=0
CM058257.1	Liftoff	exon	32425734	32425923	.	-	.	ID=exon-XM_017317386.2-22;Parent=rna-XM_017317386.2;Dbxref=GeneID:22084,GenBank:XM_017317386.2,MGI:MGI:102548;gbkey=mRNA;gene=Tsc2;product=TSC complex subunit 2%2C transcript variant X2;transcript_id=XM_017317386.2;extra_copy_number=0
CM058257.1	Liftoff	exon	32427182	32427316	.	-	.	ID=exon-XM_017317386.2-21;Parent=rna-XM_017317386.2;Dbxref=GeneID:22084,GenBank:XM_017317386.2,MGI:MGI:102548;gbkey=mRNA;gene=Tsc2;product=TSC complex subunit 2%2C transcript variant X2;transcript_id=XM_017317386.2;extra_copy_number=0
CM058257.1	Liftoff	exon	32428057	32428179	.	-	.	ID=exon-XM_017317386.2-20;Parent=rna-XM_017317386.2;Dbxref=GeneID:22084,GenBank:XM_017317386.2,MGI:MGI:102548;gbkey=mRNA;gene=Tsc2;product=TSC complex subunit 2%2C transcript variant X2;transcript_id=XM_017317386.2;extra_copy_number=0
CM058257.1	Liftoff	exon	32429223	32429373	.	-	.	ID=exon-XM_017317386.2-19;Parent=rna-XM_017317386.2;Dbxref=GeneID:22084,GenBank:XM_017317386.2,MGI:MGI:102548;gbkey=mRNA;gene=Tsc2;product=TSC complex subunit 2%2C transcript variant X2;transcript_id=XM_017317386.2;extra_copy_number=0
CM058257.1	Liftoff	exon	32429555	32429661	.	-	.	ID=exon-XM_017317386.2-18;Parent=rna-XM_017317386.2;Dbxref=GeneID:22084,GenBank:XM_017317386.2,MGI:MGI:102548;gbkey=mRNA;gene=Tsc2;product=TSC complex subunit 2%2C transcript variant X2;transcript_id=XM_017317386.2;extra_copy_number=0
CM058257.1	Liftoff	exon	32430348	32430470	.	-	.	ID=exon-XM_017317386.2-17;Parent=rna-XM_017317386.2;Dbxref=GeneID:22084,GenBank:XM_017317386.2,MGI:MGI:102548;gbkey=mRNA;gene=Tsc2;product=TSC complex subunit 2%2C transcript variant X2;transcript_id=XM_017317386.2;extra_copy_number=0
CM058257.1	Liftoff	exon	32433645	32433761	.	-	.	ID=exon-XM_017317386.2-16;Parent=rna-XM_017317386.2;Dbxref=GeneID:22084,GenBank:XM_017317386.2,MGI:MGI:102548;gbkey=mRNA;gene=Tsc2;product=TSC complex subunit 2%2C transcript variant X2;transcript_id=XM_017317386.2;extra_copy_number=0
CM058257.1	Liftoff	exon	32434194	32434349	.	-	.	ID=exon-XM_017317386.2-15;Parent=rna-XM_017317386.2;Dbxref=GeneID:22084,GenBank:XM_017317386.2,MGI:MGI:102548;gbkey=mRNA;gene=Tsc2;product=TSC complex subunit 2%2C transcript variant X2;transcript_id=XM_017317386.2;extra_copy_number=0
CM058257.1	Liftoff	exon	32435530	32435611	.	-	.	ID=exon-XM_017317386.2-14;Parent=rna-XM_017317386.2;Dbxref=GeneID:22084,GenBank:XM_017317386.2,MGI:MGI:102548;gbkey=mRNA;gene=Tsc2;product=TSC complex subunit 2%2C transcript variant X2;transcript_id=XM_017317386.2;extra_copy_number=0
CM058257.1	Liftoff	exon	32435840	32435943	.	-	.	ID=exon-XM_017317386.2-13;Parent=rna-XM_017317386.2;Dbxref=GeneID:22084,GenBank:XM_017317386.2,MGI:MGI:102548;gbkey=mRNA;gene=Tsc2;product=TSC complex subunit 2%2C transcript variant X2;transcript_id=XM_017317386.2;extra_copy_number=0
CM058257.1	Liftoff	exon	32436383	32436520	.	-	.	ID=exon-XM_017317386.2-12;Parent=rna-XM_017317386.2;Dbxref=GeneID:22084,GenBank:XM_017317386.2,MGI:MGI:102548;gbkey=mRNA;gene=Tsc2;product=TSC complex subunit 2%2C transcript variant X2;transcript_id=XM_017317386.2;extra_copy_number=0
CM058257.1	Liftoff	exon	32437283	32437426	.	-	.	ID=exon-XM_017317386.2-11;Parent=rna-XM_017317386.2;Dbxref=GeneID:22084,GenBank:XM_017317386.2,MGI:MGI:102548;gbkey=mRNA;gene=Tsc2;product=TSC complex subunit 2%2C transcript variant X2;transcript_id=XM_017317386.2;extra_copy_number=0
CM058257.1	Liftoff	exon	32438246	32438372	.	-	.	ID=exon-XM_017317386.2-10;Parent=rna-XM_017317386.2;Dbxref=GeneID:22084,GenBank:XM_017317386.2,MGI:MGI:102548;gbkey=mRNA;gene=Tsc2;product=TSC complex subunit 2%2C transcript variant X2;transcript_id=XM_017317386.2;extra_copy_number=0
CM058257.1	Liftoff	exon	32440892	32440965	.	-	.	ID=exon-XM_017317386.2-9;Parent=rna-XM_017317386.2;Dbxref=GeneID:22084,GenBank:XM_017317386.2,MGI:MGI:102548;gbkey=mRNA;gene=Tsc2;product=TSC complex subunit 2%2C transcript variant X2;transcript_id=XM_017317386.2;extra_copy_number=0
CM058257.1	Liftoff	exon	32441870	32441995	.	-	.	ID=exon-XM_017317386.2-8;Parent=rna-XM_017317386.2;Dbxref=GeneID:22084,GenBank:XM_017317386.2,MGI:MGI:102548;gbkey=mRNA;gene=Tsc2;product=TSC complex subunit 2%2C transcript variant X2;transcript_id=XM_017317386.2;extra_copy_number=0
CM058257.1	Liftoff	exon	32442311	32442359	.	-	.	ID=exon-XM_017317386.2-7;Parent=rna-XM_017317386.2;Dbxref=GeneID:22084,GenBank:XM_017317386.2,MGI:MGI:102548;gbkey=mRNA;gene=Tsc2;product=TSC complex subunit 2%2C transcript variant X2;transcript_id=XM_017317386.2;extra_copy_number=0
CM058257.1	Liftoff	exon	32443627	32443741	.	-	.	ID=exon-XM_017317386.2-6;Parent=rna-XM_017317386.2;Dbxref=GeneID:22084,GenBank:XM_017317386.2,MGI:MGI:102548;gbkey=mRNA;gene=Tsc2;product=TSC complex subunit 2%2C transcript variant X2;transcript_id=XM_017317386.2;extra_copy_number=0
CM058257.1	Liftoff	exon	32444595	32444739	.	-	.	ID=exon-XM_017317386.2-5;Parent=rna-XM_017317386.2;Dbxref=GeneID:22084,GenBank:XM_017317386.2,MGI:MGI:102548;gbkey=mRNA;gene=Tsc2;product=TSC complex subunit 2%2C transcript variant X2;transcript_id=XM_017317386.2;extra_copy_number=0
CM058257.1	Liftoff	exon	32445522	32445632	.	-	.	ID=exon-XM_017317386.2-4;Parent=rna-XM_017317386.2;Dbxref=GeneID:22084,GenBank:XM_017317386.2,MGI:MGI:102548;gbkey=mRNA;gene=Tsc2;product=TSC complex subunit 2%2C transcript variant X2;transcript_id=XM_017317386.2;extra_copy_number=0
CM058257.1	Liftoff	exon	32446576	32446662	.	-	.	ID=exon-XM_017317386.2-3;Parent=rna-XM_017317386.2;Dbxref=GeneID:22084,GenBank:XM_017317386.2,MGI:MGI:102548;gbkey=mRNA;gene=Tsc2;product=TSC complex subunit 2%2C transcript variant X2;transcript_id=XM_017317386.2;extra_copy_number=0
CM058257.1	Liftoff	exon	32447583	32447749	.	-	.	ID=exon-XM_017317386.2-2;Parent=rna-XM_017317386.2;Dbxref=GeneID:22084,GenBank:XM_017317386.2,MGI:MGI:102548;gbkey=mRNA;gene=Tsc2;product=TSC complex subunit 2%2C transcript variant X2;transcript_id=XM_017317386.2;extra_copy_number=0
CM058257.1	Liftoff	exon	32448176	32448271	.	-	.	ID=exon-XM_017317386.2-1;Parent=rna-XM_017317386.2;Dbxref=GeneID:22084,GenBank:XM_017317386.2,MGI:MGI:102548;gbkey=mRNA;gene=Tsc2;product=TSC complex subunit 2%2C transcript variant X2;transcript_id=XM_017317386.2;extra_copy_number=0
CM058257.1	Liftoff	CDS	32413369	32413530	.	-	.	ID=cds-XP_017172875.1;Parent=rna-XM_017317386.2;Dbxref=GeneID:22084,GenBank:XP_017172875.1,MGI:MGI:102548;Name=XP_017172875.1;gbkey=CDS;gene=Tsc2;product=tuberin isoform X2;protein_id=XP_017172875.1;extra_copy_number=0
CM058257.1	Liftoff	CDS	32413619	32413717	.	-	.	ID=cds-XP_017172875.1;Parent=rna-XM_017317386.2;Dbxref=GeneID:22084,GenBank:XP_017172875.1,MGI:MGI:102548;Name=XP_017172875.1;gbkey=CDS;gene=Tsc2;product=tuberin isoform X2;protein_id=XP_017172875.1;extra_copy_number=0
CM058257.1	Liftoff	CDS	32413810	32413901	.	-	.	ID=cds-XP_017172875.1;Parent=rna-XM_017317386.2;Dbxref=GeneID:22084,GenBank:XP_017172875.1,MGI:MGI:102548;Name=XP_017172875.1;gbkey=CDS;gene=Tsc2;product=tuberin isoform X2;protein_id=XP_017172875.1;extra_copy_number=0
CM058257.1	Liftoff	CDS	32413969	32414047	.	-	.	ID=cds-XP_017172875.1;Parent=rna-XM_017317386.2;Dbxref=GeneID:22084,GenBank:XP_017172875.1,MGI:MGI:102548;Name=XP_017172875.1;gbkey=CDS;gene=Tsc2;product=tuberin isoform X2;protein_id=XP_017172875.1;extra_copy_number=0
CM058257.1	Liftoff	CDS	32414677	32414816	.	-	.	ID=cds-XP_017172875.1;Parent=rna-XM_017317386.2;Dbxref=GeneID:22084,GenBank:XP_017172875.1,MGI:MGI:102548;Name=XP_017172875.1;gbkey=CDS;gene=Tsc2;product=tuberin isoform X2;protein_id=XP_017172875.1;extra_copy_number=0
CM058257.1	Liftoff	CDS	32414956	32415142	.	-	.	ID=cds-XP_017172875.1;Parent=rna-XM_017317386.2;Dbxref=GeneID:22084,GenBank:XP_017172875.1,MGI:MGI:102548;Name=XP_017172875.1;gbkey=CDS;gene=Tsc2;product=tuberin isoform X2;protein_id=XP_017172875.1;extra_copy_number=0
CM058257.1	Liftoff	CDS	32415802	32415888	.	-	.	ID=cds-XP_017172875.1;Parent=rna-XM_017317386.2;Dbxref=GeneID:22084,GenBank:XP_017172875.1,MGI:MGI:102548;Name=XP_017172875.1;gbkey=CDS;gene=Tsc2;product=tuberin isoform X2;protein_id=XP_017172875.1;extra_copy_number=0
CM058257.1	Liftoff	CDS	32416057	32416132	.	-	.	ID=cds-XP_017172875.1;Parent=rna-XM_017317386.2;Dbxref=GeneID:22084,GenBank:XP_017172875.1,MGI:MGI:102548;Name=XP_017172875.1;gbkey=CDS;gene=Tsc2;product=tuberin isoform X2;protein_id=XP_017172875.1;extra_copy_number=0
CM058257.1	Liftoff	CDS	32416334	32416824	.	-	.	ID=cds-XP_017172875.1;Parent=rna-XM_017317386.2;Dbxref=GeneID:22084,GenBank:XP_017172875.1,MGI:MGI:102548;Name=XP_017172875.1;gbkey=CDS;gene=Tsc2;product=tuberin isoform X2;protein_id=XP_017172875.1;extra_copy_number=0
CM058257.1	Liftoff	CDS	32417112	32417242	.	-	.	ID=cds-XP_017172875.1;Parent=rna-XM_017317386.2;Dbxref=GeneID:22084,GenBank:XP_017172875.1,MGI:MGI:102548;Name=XP_017172875.1;gbkey=CDS;gene=Tsc2;product=tuberin isoform X2;protein_id=XP_017172875.1;extra_copy_number=0
CM058257.1	Liftoff	CDS	32418165	32418233	.	-	.	ID=cds-XP_017172875.1;Parent=rna-XM_017317386.2;Dbxref=GeneID:22084,GenBank:XP_017172875.1,MGI:MGI:102548;Name=XP_017172875.1;gbkey=CDS;gene=Tsc2;product=tuberin isoform X2;protein_id=XP_017172875.1;extra_copy_number=0
CM058257.1	Liftoff	CDS	32418870	32419073	.	-	.	ID=cds-XP_017172875.1;Parent=rna-XM_017317386.2;Dbxref=GeneID:22084,GenBank:XP_017172875.1,MGI:MGI:102548;Name=XP_017172875.1;gbkey=CDS;gene=Tsc2;product=tuberin isoform X2;protein_id=XP_017172875.1;extra_copy_number=0
CM058257.1	Liftoff	CDS	32419858	32420070	.	-	.	ID=cds-XP_017172875.1;Parent=rna-XM_017317386.2;Dbxref=GeneID:22084,GenBank:XP_017172875.1,MGI:MGI:102548;Name=XP_017172875.1;gbkey=CDS;gene=Tsc2;product=tuberin isoform X2;protein_id=XP_017172875.1;extra_copy_number=0
CM058257.1	Liftoff	CDS	32421078	32421190	.	-	.	ID=cds-XP_017172875.1;Parent=rna-XM_017317386.2;Dbxref=GeneID:22084,GenBank:XP_017172875.1,MGI:MGI:102548;Name=XP_017172875.1;gbkey=CDS;gene=Tsc2;product=tuberin isoform X2;protein_id=XP_017172875.1;extra_copy_number=0
CM058257.1	Liftoff	CDS	32421278	32421430	.	-	.	ID=cds-XP_017172875.1;Parent=rna-XM_017317386.2;Dbxref=GeneID:22084,GenBank:XP_017172875.1,MGI:MGI:102548;Name=XP_017172875.1;gbkey=CDS;gene=Tsc2;product=tuberin isoform X2;protein_id=XP_017172875.1;extra_copy_number=0
CM058257.1	Liftoff	CDS	32421600	32421764	.	-	.	ID=cds-XP_017172875.1;Parent=rna-XM_017317386.2;Dbxref=GeneID:22084,GenBank:XP_017172875.1,MGI:MGI:102548;Name=XP_017172875.1;gbkey=CDS;gene=Tsc2;product=tuberin isoform X2;protein_id=XP_017172875.1;extra_copy_number=0
CM058257.1	Liftoff	CDS	32422989	32423117	.	-	.	ID=cds-XP_017172875.1;Parent=rna-XM_017317386.2;Dbxref=GeneID:22084,GenBank:XP_017172875.1,MGI:MGI:102548;Name=XP_017172875.1;gbkey=CDS;gene=Tsc2;product=tuberin isoform X2;protein_id=XP_017172875.1;extra_copy_number=0
CM058257.1	Liftoff	CDS	32424202	32424296	.	-	.	ID=cds-XP_017172875.1;Parent=rna-XM_017317386.2;Dbxref=GeneID:22084,GenBank:XP_017172875.1,MGI:MGI:102548;Name=XP_017172875.1;gbkey=CDS;gene=Tsc2;product=tuberin isoform X2;protein_id=XP_017172875.1;extra_copy_number=0
CM058257.1	Liftoff	CDS	32424464	32424566	.	-	.	ID=cds-XP_017172875.1;Parent=rna-XM_017317386.2;Dbxref=GeneID:22084,GenBank:XP_017172875.1,MGI:MGI:102548;Name=XP_017172875.1;gbkey=CDS;gene=Tsc2;product=tuberin isoform X2;protein_id=XP_017172875.1;extra_copy_number=0
CM058257.1	Liftoff	CDS	32424863	32424956	.	-	.	ID=cds-XP_017172875.1;Parent=rna-XM_017317386.2;Dbxref=GeneID:22084,GenBank:XP_017172875.1,MGI:MGI:102548;Name=XP_017172875.1;gbkey=CDS;gene=Tsc2;product=tuberin isoform X2;protein_id=XP_017172875.1;extra_copy_number=0
CM058257.1	Liftoff	CDS	32425734	32425923	.	-	.	ID=cds-XP_017172875.1;Parent=rna-XM_017317386.2;Dbxref=GeneID:22084,GenBank:XP_017172875.1,MGI:MGI:102548;Name=XP_017172875.1;gbkey=CDS;gene=Tsc2;product=tuberin isoform X2;protein_id=XP_017172875.1;extra_copy_number=0
CM058257.1	Liftoff	CDS	32427182	32427316	.	-	.	ID=cds-XP_017172875.1;Parent=rna-XM_017317386.2;Dbxref=GeneID:22084,GenBank:XP_017172875.1,MGI:MGI:102548;Name=XP_017172875.1;gbkey=CDS;gene=Tsc2;product=tuberin isoform X2;protein_id=XP_017172875.1;extra_copy_number=0
CM058257.1	Liftoff	CDS	32428057	32428179	.	-	.	ID=cds-XP_017172875.1;Parent=rna-XM_017317386.2;Dbxref=GeneID:22084,GenBank:XP_017172875.1,MGI:MGI:102548;Name=XP_017172875.1;gbkey=CDS;gene=Tsc2;product=tuberin isoform X2;protein_id=XP_017172875.1;extra_copy_number=0
CM058257.1	Liftoff	CDS	32429223	32429373	.	-	.	ID=cds-XP_017172875.1;Parent=rna-XM_017317386.2;Dbxref=GeneID:22084,GenBank:XP_017172875.1,MGI:MGI:102548;Name=XP_017172875.1;gbkey=CDS;gene=Tsc2;product=tuberin isoform X2;protein_id=XP_017172875.1;extra_copy_number=0
CM058257.1	Liftoff	CDS	32429555	32429661	.	-	.	ID=cds-XP_017172875.1;Parent=rna-XM_017317386.2;Dbxref=GeneID:22084,GenBank:XP_017172875.1,MGI:MGI:102548;Name=XP_017172875.1;gbkey=CDS;gene=Tsc2;product=tuberin isoform X2;protein_id=XP_017172875.1;extra_copy_number=0
CM058257.1	Liftoff	CDS	32430348	32430470	.	-	.	ID=cds-XP_017172875.1;Parent=rna-XM_017317386.2;Dbxref=GeneID:22084,GenBank:XP_017172875.1,MGI:MGI:102548;Name=XP_017172875.1;gbkey=CDS;gene=Tsc2;product=tuberin isoform X2;protein_id=XP_017172875.1;extra_copy_number=0
CM058257.1	Liftoff	CDS	32433645	32433761	.	-	.	ID=cds-XP_017172875.1;Parent=rna-XM_017317386.2;Dbxref=GeneID:22084,GenBank:XP_017172875.1,MGI:MGI:102548;Name=XP_017172875.1;gbkey=CDS;gene=Tsc2;product=tuberin isoform X2;protein_id=XP_017172875.1;extra_copy_number=0
CM058257.1	Liftoff	CDS	32434194	32434349	.	-	.	ID=cds-XP_017172875.1;Parent=rna-XM_017317386.2;Dbxref=GeneID:22084,GenBank:XP_017172875.1,MGI:MGI:102548;Name=XP_017172875.1;gbkey=CDS;gene=Tsc2;product=tuberin isoform X2;protein_id=XP_017172875.1;extra_copy_number=0
CM058257.1	Liftoff	CDS	32435530	32435611	.	-	.	ID=cds-XP_017172875.1;Parent=rna-XM_017317386.2;Dbxref=GeneID:22084,GenBank:XP_017172875.1,MGI:MGI:102548;Name=XP_017172875.1;gbkey=CDS;gene=Tsc2;product=tuberin isoform X2;protein_id=XP_017172875.1;extra_copy_number=0
CM058257.1	Liftoff	CDS	32435840	32435943	.	-	.	ID=cds-XP_017172875.1;Parent=rna-XM_017317386.2;Dbxref=GeneID:22084,GenBank:XP_017172875.1,MGI:MGI:102548;Name=XP_017172875.1;gbkey=CDS;gene=Tsc2;product=tuberin isoform X2;protein_id=XP_017172875.1;extra_copy_number=0
CM058257.1	Liftoff	CDS	32436383	32436520	.	-	.	ID=cds-XP_017172875.1;Parent=rna-XM_017317386.2;Dbxref=GeneID:22084,GenBank:XP_017172875.1,MGI:MGI:102548;Name=XP_017172875.1;gbkey=CDS;gene=Tsc2;product=tuberin isoform X2;protein_id=XP_017172875.1;extra_copy_number=0
CM058257.1	Liftoff	CDS	32437283	32437426	.	-	.	ID=cds-XP_017172875.1;Parent=rna-XM_017317386.2;Dbxref=GeneID:22084,GenBank:XP_017172875.1,MGI:MGI:102548;Name=XP_017172875.1;gbkey=CDS;gene=Tsc2;product=tuberin isoform X2;protein_id=XP_017172875.1;extra_copy_number=0
CM058257.1	Liftoff	CDS	32438246	32438372	.	-	.	ID=cds-XP_017172875.1;Parent=rna-XM_017317386.2;Dbxref=GeneID:22084,GenBank:XP_017172875.1,MGI:MGI:102548;Name=XP_017172875.1;gbkey=CDS;gene=Tsc2;product=tuberin isoform X2;protein_id=XP_017172875.1;extra_copy_number=0
CM058257.1	Liftoff	CDS	32440892	32440965	.	-	.	ID=cds-XP_017172875.1;Parent=rna-XM_017317386.2;Dbxref=GeneID:22084,GenBank:XP_017172875.1,MGI:MGI:102548;Name=XP_017172875.1;gbkey=CDS;gene=Tsc2;product=tuberin isoform X2;protein_id=XP_017172875.1;extra_copy_number=0
CM058257.1	Liftoff	CDS	32441870	32441995	.	-	.	ID=cds-XP_017172875.1;Parent=rna-XM_017317386.2;Dbxref=GeneID:22084,GenBank:XP_017172875.1,MGI:MGI:102548;Name=XP_017172875.1;gbkey=CDS;gene=Tsc2;product=tuberin isoform X2;protein_id=XP_017172875.1;extra_copy_number=0
CM058257.1	Liftoff	CDS	32442311	32442359	.	-	.	ID=cds-XP_017172875.1;Parent=rna-XM_017317386.2;Dbxref=GeneID:22084,GenBank:XP_017172875.1,MGI:MGI:102548;Name=XP_017172875.1;gbkey=CDS;gene=Tsc2;product=tuberin isoform X2;protein_id=XP_017172875.1;extra_copy_number=0
CM058257.1	Liftoff	CDS	32443627	32443741	.	-	.	ID=cds-XP_017172875.1;Parent=rna-XM_017317386.2;Dbxref=GeneID:22084,GenBank:XP_017172875.1,MGI:MGI:102548;Name=XP_017172875.1;gbkey=CDS;gene=Tsc2;product=tuberin isoform X2;protein_id=XP_017172875.1;extra_copy_number=0
CM058257.1	Liftoff	CDS	32444595	32444739	.	-	.	ID=cds-XP_017172875.1;Parent=rna-XM_017317386.2;Dbxref=GeneID:22084,GenBank:XP_017172875.1,MGI:MGI:102548;Name=XP_017172875.1;gbkey=CDS;gene=Tsc2;product=tuberin isoform X2;protein_id=XP_017172875.1;extra_copy_number=0
CM058257.1	Liftoff	CDS	32445522	32445632	.	-	.	ID=cds-XP_017172875.1;Parent=rna-XM_017317386.2;Dbxref=GeneID:22084,GenBank:XP_017172875.1,MGI:MGI:102548;Name=XP_017172875.1;gbkey=CDS;gene=Tsc2;product=tuberin isoform X2;protein_id=XP_017172875.1;extra_copy_number=0
CM058257.1	Liftoff	CDS	32446576	32446662	.	-	.	ID=cds-XP_017172875.1;Parent=rna-XM_017317386.2;Dbxref=GeneID:22084,GenBank:XP_017172875.1,MGI:MGI:102548;Name=XP_017172875.1;gbkey=CDS;gene=Tsc2;product=tuberin isoform X2;protein_id=XP_017172875.1;extra_copy_number=0
CM058257.1	Liftoff	CDS	32447583	32447720	.	-	.	ID=cds-XP_017172875.1;Parent=rna-XM_017317386.2;Dbxref=GeneID:22084,GenBank:XP_017172875.1,MGI:MGI:102548;Name=XP_017172875.1;gbkey=CDS;gene=Tsc2;product=tuberin isoform X2;protein_id=XP_017172875.1;extra_copy_number=0
CM058257.1	Liftoff	mRNA	32413245	32448258	.	-	.	ID=rna-XM_017317390.2;Parent=gene-Tsc2;Dbxref=GeneID:22084,GenBank:XM_017317390.2,MGI:MGI:102548;Name=XM_017317390.2;gbkey=mRNA;gene=Tsc2;model_evidence=Supporting evidence includes similarity to: 52 mRNAs%2C 137 ESTs%2C 617 long SRA reads%2C and 100%25 coverage of the annotated genomic feature by RNAseq alignments%2C including 42 samples with support for all annotated introns;product=TSC complex subunit 2%2C transcript variant X13;transcript_id=XM_017317390.2;matches_ref_protein=False;valid_ORF=True;extra_copy_number=0
CM058257.1	Liftoff	exon	32413245	32413530	.	-	.	ID=exon-XM_017317390.2-42;Parent=rna-XM_017317390.2;Dbxref=GeneID:22084,GenBank:XM_017317390.2,MGI:MGI:102548;gbkey=mRNA;gene=Tsc2;product=TSC complex subunit 2%2C transcript variant X13;transcript_id=XM_017317390.2;extra_copy_number=0
CM058257.1	Liftoff	exon	32413619	32413717	.	-	.	ID=exon-XM_017317390.2-41;Parent=rna-XM_017317390.2;Dbxref=GeneID:22084,GenBank:XM_017317390.2,MGI:MGI:102548;gbkey=mRNA;gene=Tsc2;product=TSC complex subunit 2%2C transcript variant X13;transcript_id=XM_017317390.2;extra_copy_number=0
CM058257.1	Liftoff	exon	32413810	32413901	.	-	.	ID=exon-XM_017317390.2-40;Parent=rna-XM_017317390.2;Dbxref=GeneID:22084,GenBank:XM_017317390.2,MGI:MGI:102548;gbkey=mRNA;gene=Tsc2;product=TSC complex subunit 2%2C transcript variant X13;transcript_id=XM_017317390.2;extra_copy_number=0
CM058257.1	Liftoff	exon	32413969	32414047	.	-	.	ID=exon-XM_017317390.2-39;Parent=rna-XM_017317390.2;Dbxref=GeneID:22084,GenBank:XM_017317390.2,MGI:MGI:102548;gbkey=mRNA;gene=Tsc2;product=TSC complex subunit 2%2C transcript variant X13;transcript_id=XM_017317390.2;extra_copy_number=0
CM058257.1	Liftoff	exon	32414677	32414816	.	-	.	ID=exon-XM_017317390.2-38;Parent=rna-XM_017317390.2;Dbxref=GeneID:22084,GenBank:XM_017317390.2,MGI:MGI:102548;gbkey=mRNA;gene=Tsc2;product=TSC complex subunit 2%2C transcript variant X13;transcript_id=XM_017317390.2;extra_copy_number=0
CM058257.1	Liftoff	exon	32414956	32415142	.	-	.	ID=exon-XM_017317390.2-37;Parent=rna-XM_017317390.2;Dbxref=GeneID:22084,GenBank:XM_017317390.2,MGI:MGI:102548;gbkey=mRNA;gene=Tsc2;product=TSC complex subunit 2%2C transcript variant X13;transcript_id=XM_017317390.2;extra_copy_number=0
CM058257.1	Liftoff	exon	32415802	32415888	.	-	.	ID=exon-XM_017317390.2-36;Parent=rna-XM_017317390.2;Dbxref=GeneID:22084,GenBank:XM_017317390.2,MGI:MGI:102548;gbkey=mRNA;gene=Tsc2;product=TSC complex subunit 2%2C transcript variant X13;transcript_id=XM_017317390.2;extra_copy_number=0
CM058257.1	Liftoff	exon	32416057	32416132	.	-	.	ID=exon-XM_017317390.2-35;Parent=rna-XM_017317390.2;Dbxref=GeneID:22084,GenBank:XM_017317390.2,MGI:MGI:102548;gbkey=mRNA;gene=Tsc2;product=TSC complex subunit 2%2C transcript variant X13;transcript_id=XM_017317390.2;extra_copy_number=0
CM058257.1	Liftoff	exon	32416334	32416824	.	-	.	ID=exon-XM_017317390.2-34;Parent=rna-XM_017317390.2;Dbxref=GeneID:22084,GenBank:XM_017317390.2,MGI:MGI:102548;gbkey=mRNA;gene=Tsc2;product=TSC complex subunit 2%2C transcript variant X13;transcript_id=XM_017317390.2;extra_copy_number=0
CM058257.1	Liftoff	exon	32417112	32417242	.	-	.	ID=exon-XM_017317390.2-33;Parent=rna-XM_017317390.2;Dbxref=GeneID:22084,GenBank:XM_017317390.2,MGI:MGI:102548;gbkey=mRNA;gene=Tsc2;product=TSC complex subunit 2%2C transcript variant X13;transcript_id=XM_017317390.2;extra_copy_number=0
CM058257.1	Liftoff	exon	32418165	32418233	.	-	.	ID=exon-XM_017317390.2-32;Parent=rna-XM_017317390.2;Dbxref=GeneID:22084,GenBank:XM_017317390.2,MGI:MGI:102548;gbkey=mRNA;gene=Tsc2;product=TSC complex subunit 2%2C transcript variant X13;transcript_id=XM_017317390.2;extra_copy_number=0
CM058257.1	Liftoff	exon	32418870	32419073	.	-	.	ID=exon-XM_017317390.2-31;Parent=rna-XM_017317390.2;Dbxref=GeneID:22084,GenBank:XM_017317390.2,MGI:MGI:102548;gbkey=mRNA;gene=Tsc2;product=TSC complex subunit 2%2C transcript variant X13;transcript_id=XM_017317390.2;extra_copy_number=0
CM058257.1	Liftoff	exon	32419858	32420070	.	-	.	ID=exon-XM_017317390.2-30;Parent=rna-XM_017317390.2;Dbxref=GeneID:22084,GenBank:XM_017317390.2,MGI:MGI:102548;gbkey=mRNA;gene=Tsc2;product=TSC complex subunit 2%2C transcript variant X13;transcript_id=XM_017317390.2;extra_copy_number=0
CM058257.1	Liftoff	exon	32421078	32421190	.	-	.	ID=exon-XM_017317390.2-29;Parent=rna-XM_017317390.2;Dbxref=GeneID:22084,GenBank:XM_017317390.2,MGI:MGI:102548;gbkey=mRNA;gene=Tsc2;product=TSC complex subunit 2%2C transcript variant X13;transcript_id=XM_017317390.2;extra_copy_number=0
CM058257.1	Liftoff	exon	32421278	32421430	.	-	.	ID=exon-XM_017317390.2-28;Parent=rna-XM_017317390.2;Dbxref=GeneID:22084,GenBank:XM_017317390.2,MGI:MGI:102548;gbkey=mRNA;gene=Tsc2;product=TSC complex subunit 2%2C transcript variant X13;transcript_id=XM_017317390.2;extra_copy_number=0
CM058257.1	Liftoff	exon	32421600	32421764	.	-	.	ID=exon-XM_017317390.2-27;Parent=rna-XM_017317390.2;Dbxref=GeneID:22084,GenBank:XM_017317390.2,MGI:MGI:102548;gbkey=mRNA;gene=Tsc2;product=TSC complex subunit 2%2C transcript variant X13;transcript_id=XM_017317390.2;extra_copy_number=0
CM058257.1	Liftoff	exon	32422989	32423117	.	-	.	ID=exon-XM_017317390.2-26;Parent=rna-XM_017317390.2;Dbxref=GeneID:22084,GenBank:XM_017317390.2,MGI:MGI:102548;gbkey=mRNA;gene=Tsc2;product=TSC complex subunit 2%2C transcript variant X13;transcript_id=XM_017317390.2;extra_copy_number=0
CM058257.1	Liftoff	exon	32424202	32424296	.	-	.	ID=exon-XM_017317390.2-25;Parent=rna-XM_017317390.2;Dbxref=GeneID:22084,GenBank:XM_017317390.2,MGI:MGI:102548;gbkey=mRNA;gene=Tsc2;product=TSC complex subunit 2%2C transcript variant X13;transcript_id=XM_017317390.2;extra_copy_number=0
CM058257.1	Liftoff	exon	32424464	32424566	.	-	.	ID=exon-XM_017317390.2-24;Parent=rna-XM_017317390.2;Dbxref=GeneID:22084,GenBank:XM_017317390.2,MGI:MGI:102548;gbkey=mRNA;gene=Tsc2;product=TSC complex subunit 2%2C transcript variant X13;transcript_id=XM_017317390.2;extra_copy_number=0
CM058257.1	Liftoff	exon	32424863	32424956	.	-	.	ID=exon-XM_017317390.2-23;Parent=rna-XM_017317390.2;Dbxref=GeneID:22084,GenBank:XM_017317390.2,MGI:MGI:102548;gbkey=mRNA;gene=Tsc2;product=TSC complex subunit 2%2C transcript variant X13;transcript_id=XM_017317390.2;extra_copy_number=0
CM058257.1	Liftoff	exon	32425734	32425923	.	-	.	ID=exon-XM_017317390.2-22;Parent=rna-XM_017317390.2;Dbxref=GeneID:22084,GenBank:XM_017317390.2,MGI:MGI:102548;gbkey=mRNA;gene=Tsc2;product=TSC complex subunit 2%2C transcript variant X13;transcript_id=XM_017317390.2;extra_copy_number=0
CM058257.1	Liftoff	exon	32427182	32427316	.	-	.	ID=exon-XM_017317390.2-21;Parent=rna-XM_017317390.2;Dbxref=GeneID:22084,GenBank:XM_017317390.2,MGI:MGI:102548;gbkey=mRNA;gene=Tsc2;product=TSC complex subunit 2%2C transcript variant X13;transcript_id=XM_017317390.2;extra_copy_number=0
CM058257.1	Liftoff	exon	32428057	32428179	.	-	.	ID=exon-XM_017317390.2-20;Parent=rna-XM_017317390.2;Dbxref=GeneID:22084,GenBank:XM_017317390.2,MGI:MGI:102548;gbkey=mRNA;gene=Tsc2;product=TSC complex subunit 2%2C transcript variant X13;transcript_id=XM_017317390.2;extra_copy_number=0
CM058257.1	Liftoff	exon	32429223	32429373	.	-	.	ID=exon-XM_017317390.2-19;Parent=rna-XM_017317390.2;Dbxref=GeneID:22084,GenBank:XM_017317390.2,MGI:MGI:102548;gbkey=mRNA;gene=Tsc2;product=TSC complex subunit 2%2C transcript variant X13;transcript_id=XM_017317390.2;extra_copy_number=0
CM058257.1	Liftoff	exon	32429555	32429661	.	-	.	ID=exon-XM_017317390.2-18;Parent=rna-XM_017317390.2;Dbxref=GeneID:22084,GenBank:XM_017317390.2,MGI:MGI:102548;gbkey=mRNA;gene=Tsc2;product=TSC complex subunit 2%2C transcript variant X13;transcript_id=XM_017317390.2;extra_copy_number=0
CM058257.1	Liftoff	exon	32430348	32430470	.	-	.	ID=exon-XM_017317390.2-17;Parent=rna-XM_017317390.2;Dbxref=GeneID:22084,GenBank:XM_017317390.2,MGI:MGI:102548;gbkey=mRNA;gene=Tsc2;product=TSC complex subunit 2%2C transcript variant X13;transcript_id=XM_017317390.2;extra_copy_number=0
CM058257.1	Liftoff	exon	32433645	32433761	.	-	.	ID=exon-XM_017317390.2-16;Parent=rna-XM_017317390.2;Dbxref=GeneID:22084,GenBank:XM_017317390.2,MGI:MGI:102548;gbkey=mRNA;gene=Tsc2;product=TSC complex subunit 2%2C transcript variant X13;transcript_id=XM_017317390.2;extra_copy_number=0
CM058257.1	Liftoff	exon	32434194	32434349	.	-	.	ID=exon-XM_017317390.2-15;Parent=rna-XM_017317390.2;Dbxref=GeneID:22084,GenBank:XM_017317390.2,MGI:MGI:102548;gbkey=mRNA;gene=Tsc2;product=TSC complex subunit 2%2C transcript variant X13;transcript_id=XM_017317390.2;extra_copy_number=0
CM058257.1	Liftoff	exon	32435530	32435611	.	-	.	ID=exon-XM_017317390.2-14;Parent=rna-XM_017317390.2;Dbxref=GeneID:22084,GenBank:XM_017317390.2,MGI:MGI:102548;gbkey=mRNA;gene=Tsc2;product=TSC complex subunit 2%2C transcript variant X13;transcript_id=XM_017317390.2;extra_copy_number=0
CM058257.1	Liftoff	exon	32435840	32435943	.	-	.	ID=exon-XM_017317390.2-13;Parent=rna-XM_017317390.2;Dbxref=GeneID:22084,GenBank:XM_017317390.2,MGI:MGI:102548;gbkey=mRNA;gene=Tsc2;product=TSC complex subunit 2%2C transcript variant X13;transcript_id=XM_017317390.2;extra_copy_number=0
CM058257.1	Liftoff	exon	32436383	32436520	.	-	.	ID=exon-XM_017317390.2-12;Parent=rna-XM_017317390.2;Dbxref=GeneID:22084,GenBank:XM_017317390.2,MGI:MGI:102548;gbkey=mRNA;gene=Tsc2;product=TSC complex subunit 2%2C transcript variant X13;transcript_id=XM_017317390.2;extra_copy_number=0
CM058257.1	Liftoff	exon	32437283	32437426	.	-	.	ID=exon-XM_017317390.2-11;Parent=rna-XM_017317390.2;Dbxref=GeneID:22084,GenBank:XM_017317390.2,MGI:MGI:102548;gbkey=mRNA;gene=Tsc2;product=TSC complex subunit 2%2C transcript variant X13;transcript_id=XM_017317390.2;extra_copy_number=0
CM058257.1	Liftoff	exon	32438246	32438372	.	-	.	ID=exon-XM_017317390.2-10;Parent=rna-XM_017317390.2;Dbxref=GeneID:22084,GenBank:XM_017317390.2,MGI:MGI:102548;gbkey=mRNA;gene=Tsc2;product=TSC complex subunit 2%2C transcript variant X13;transcript_id=XM_017317390.2;extra_copy_number=0
CM058257.1	Liftoff	exon	32440892	32440965	.	-	.	ID=exon-XM_017317390.2-9;Parent=rna-XM_017317390.2;Dbxref=GeneID:22084,GenBank:XM_017317390.2,MGI:MGI:102548;gbkey=mRNA;gene=Tsc2;product=TSC complex subunit 2%2C transcript variant X13;transcript_id=XM_017317390.2;extra_copy_number=0
CM058257.1	Liftoff	exon	32441870	32441995	.	-	.	ID=exon-XM_017317390.2-8;Parent=rna-XM_017317390.2;Dbxref=GeneID:22084,GenBank:XM_017317390.2,MGI:MGI:102548;gbkey=mRNA;gene=Tsc2;product=TSC complex subunit 2%2C transcript variant X13;transcript_id=XM_017317390.2;extra_copy_number=0
CM058257.1	Liftoff	exon	32442311	32442359	.	-	.	ID=exon-XM_017317390.2-7;Parent=rna-XM_017317390.2;Dbxref=GeneID:22084,GenBank:XM_017317390.2,MGI:MGI:102548;gbkey=mRNA;gene=Tsc2;product=TSC complex subunit 2%2C transcript variant X13;transcript_id=XM_017317390.2;extra_copy_number=0
CM058257.1	Liftoff	exon	32443627	32443744	.	-	.	ID=exon-XM_017317390.2-6;Parent=rna-XM_017317390.2;Dbxref=GeneID:22084,GenBank:XM_017317390.2,MGI:MGI:102548;gbkey=mRNA;gene=Tsc2;product=TSC complex subunit 2%2C transcript variant X13;transcript_id=XM_017317390.2;extra_copy_number=0
CM058257.1	Liftoff	exon	32444595	32444739	.	-	.	ID=exon-XM_017317390.2-5;Parent=rna-XM_017317390.2;Dbxref=GeneID:22084,GenBank:XM_017317390.2,MGI:MGI:102548;gbkey=mRNA;gene=Tsc2;product=TSC complex subunit 2%2C transcript variant X13;transcript_id=XM_017317390.2;extra_copy_number=0
CM058257.1	Liftoff	exon	32445522	32445632	.	-	.	ID=exon-XM_017317390.2-4;Parent=rna-XM_017317390.2;Dbxref=GeneID:22084,GenBank:XM_017317390.2,MGI:MGI:102548;gbkey=mRNA;gene=Tsc2;product=TSC complex subunit 2%2C transcript variant X13;transcript_id=XM_017317390.2;extra_copy_number=0
CM058257.1	Liftoff	exon	32446576	32446662	.	-	.	ID=exon-XM_017317390.2-3;Parent=rna-XM_017317390.2;Dbxref=GeneID:22084,GenBank:XM_017317390.2,MGI:MGI:102548;gbkey=mRNA;gene=Tsc2;product=TSC complex subunit 2%2C transcript variant X13;transcript_id=XM_017317390.2;extra_copy_number=0
CM058257.1	Liftoff	exon	32447579	32447749	.	-	.	ID=exon-XM_017317390.2-2;Parent=rna-XM_017317390.2;Dbxref=GeneID:22084,GenBank:XM_017317390.2,MGI:MGI:102548;gbkey=mRNA;gene=Tsc2;product=TSC complex subunit 2%2C transcript variant X13;transcript_id=XM_017317390.2;extra_copy_number=0
CM058257.1	Liftoff	exon	32448176	32448258	.	-	.	ID=exon-XM_017317390.2-1;Parent=rna-XM_017317390.2;Dbxref=GeneID:22084,GenBank:XM_017317390.2,MGI:MGI:102548;gbkey=mRNA;gene=Tsc2;product=TSC complex subunit 2%2C transcript variant X13;transcript_id=XM_017317390.2;extra_copy_number=0
CM058257.1	Liftoff	CDS	32413369	32413530	.	-	.	ID=cds-XP_017172879.1;Parent=rna-XM_017317390.2;Dbxref=GeneID:22084,GenBank:XP_017172879.1,MGI:MGI:102548;Name=XP_017172879.1;gbkey=CDS;gene=Tsc2;product=tuberin isoform X10;protein_id=XP_017172879.1;extra_copy_number=0
CM058257.1	Liftoff	CDS	32413619	32413717	.	-	.	ID=cds-XP_017172879.1;Parent=rna-XM_017317390.2;Dbxref=GeneID:22084,GenBank:XP_017172879.1,MGI:MGI:102548;Name=XP_017172879.1;gbkey=CDS;gene=Tsc2;product=tuberin isoform X10;protein_id=XP_017172879.1;extra_copy_number=0
CM058257.1	Liftoff	CDS	32413810	32413901	.	-	.	ID=cds-XP_017172879.1;Parent=rna-XM_017317390.2;Dbxref=GeneID:22084,GenBank:XP_017172879.1,MGI:MGI:102548;Name=XP_017172879.1;gbkey=CDS;gene=Tsc2;product=tuberin isoform X10;protein_id=XP_017172879.1;extra_copy_number=0
CM058257.1	Liftoff	CDS	32413969	32414047	.	-	.	ID=cds-XP_017172879.1;Parent=rna-XM_017317390.2;Dbxref=GeneID:22084,GenBank:XP_017172879.1,MGI:MGI:102548;Name=XP_017172879.1;gbkey=CDS;gene=Tsc2;product=tuberin isoform X10;protein_id=XP_017172879.1;extra_copy_number=0
CM058257.1	Liftoff	CDS	32414677	32414816	.	-	.	ID=cds-XP_017172879.1;Parent=rna-XM_017317390.2;Dbxref=GeneID:22084,GenBank:XP_017172879.1,MGI:MGI:102548;Name=XP_017172879.1;gbkey=CDS;gene=Tsc2;product=tuberin isoform X10;protein_id=XP_017172879.1;extra_copy_number=0
CM058257.1	Liftoff	CDS	32414956	32415142	.	-	.	ID=cds-XP_017172879.1;Parent=rna-XM_017317390.2;Dbxref=GeneID:22084,GenBank:XP_017172879.1,MGI:MGI:102548;Name=XP_017172879.1;gbkey=CDS;gene=Tsc2;product=tuberin isoform X10;protein_id=XP_017172879.1;extra_copy_number=0
CM058257.1	Liftoff	CDS	32415802	32415888	.	-	.	ID=cds-XP_017172879.1;Parent=rna-XM_017317390.2;Dbxref=GeneID:22084,GenBank:XP_017172879.1,MGI:MGI:102548;Name=XP_017172879.1;gbkey=CDS;gene=Tsc2;product=tuberin isoform X10;protein_id=XP_017172879.1;extra_copy_number=0
CM058257.1	Liftoff	CDS	32416057	32416132	.	-	.	ID=cds-XP_017172879.1;Parent=rna-XM_017317390.2;Dbxref=GeneID:22084,GenBank:XP_017172879.1,MGI:MGI:102548;Name=XP_017172879.1;gbkey=CDS;gene=Tsc2;product=tuberin isoform X10;protein_id=XP_017172879.1;extra_copy_number=0
CM058257.1	Liftoff	CDS	32416334	32416824	.	-	.	ID=cds-XP_017172879.1;Parent=rna-XM_017317390.2;Dbxref=GeneID:22084,GenBank:XP_017172879.1,MGI:MGI:102548;Name=XP_017172879.1;gbkey=CDS;gene=Tsc2;product=tuberin isoform X10;protein_id=XP_017172879.1;extra_copy_number=0
CM058257.1	Liftoff	CDS	32417112	32417242	.	-	.	ID=cds-XP_017172879.1;Parent=rna-XM_017317390.2;Dbxref=GeneID:22084,GenBank:XP_017172879.1,MGI:MGI:102548;Name=XP_017172879.1;gbkey=CDS;gene=Tsc2;product=tuberin isoform X10;protein_id=XP_017172879.1;extra_copy_number=0
CM058257.1	Liftoff	CDS	32418165	32418233	.	-	.	ID=cds-XP_017172879.1;Parent=rna-XM_017317390.2;Dbxref=GeneID:22084,GenBank:XP_017172879.1,MGI:MGI:102548;Name=XP_017172879.1;gbkey=CDS;gene=Tsc2;product=tuberin isoform X10;protein_id=XP_017172879.1;extra_copy_number=0
CM058257.1	Liftoff	CDS	32418870	32419073	.	-	.	ID=cds-XP_017172879.1;Parent=rna-XM_017317390.2;Dbxref=GeneID:22084,GenBank:XP_017172879.1,MGI:MGI:102548;Name=XP_017172879.1;gbkey=CDS;gene=Tsc2;product=tuberin isoform X10;protein_id=XP_017172879.1;extra_copy_number=0
CM058257.1	Liftoff	CDS	32419858	32420070	.	-	.	ID=cds-XP_017172879.1;Parent=rna-XM_017317390.2;Dbxref=GeneID:22084,GenBank:XP_017172879.1,MGI:MGI:102548;Name=XP_017172879.1;gbkey=CDS;gene=Tsc2;product=tuberin isoform X10;protein_id=XP_017172879.1;extra_copy_number=0
CM058257.1	Liftoff	CDS	32421078	32421190	.	-	.	ID=cds-XP_017172879.1;Parent=rna-XM_017317390.2;Dbxref=GeneID:22084,GenBank:XP_017172879.1,MGI:MGI:102548;Name=XP_017172879.1;gbkey=CDS;gene=Tsc2;product=tuberin isoform X10;protein_id=XP_017172879.1;extra_copy_number=0
CM058257.1	Liftoff	CDS	32421278	32421430	.	-	.	ID=cds-XP_017172879.1;Parent=rna-XM_017317390.2;Dbxref=GeneID:22084,GenBank:XP_017172879.1,MGI:MGI:102548;Name=XP_017172879.1;gbkey=CDS;gene=Tsc2;product=tuberin isoform X10;protein_id=XP_017172879.1;extra_copy_number=0
CM058257.1	Liftoff	CDS	32421600	32421764	.	-	.	ID=cds-XP_017172879.1;Parent=rna-XM_017317390.2;Dbxref=GeneID:22084,GenBank:XP_017172879.1,MGI:MGI:102548;Name=XP_017172879.1;gbkey=CDS;gene=Tsc2;product=tuberin isoform X10;protein_id=XP_017172879.1;extra_copy_number=0
CM058257.1	Liftoff	CDS	32422989	32423117	.	-	.	ID=cds-XP_017172879.1;Parent=rna-XM_017317390.2;Dbxref=GeneID:22084,GenBank:XP_017172879.1,MGI:MGI:102548;Name=XP_017172879.1;gbkey=CDS;gene=Tsc2;product=tuberin isoform X10;protein_id=XP_017172879.1;extra_copy_number=0
CM058257.1	Liftoff	CDS	32424202	32424296	.	-	.	ID=cds-XP_017172879.1;Parent=rna-XM_017317390.2;Dbxref=GeneID:22084,GenBank:XP_017172879.1,MGI:MGI:102548;Name=XP_017172879.1;gbkey=CDS;gene=Tsc2;product=tuberin isoform X10;protein_id=XP_017172879.1;extra_copy_number=0
CM058257.1	Liftoff	CDS	32424464	32424566	.	-	.	ID=cds-XP_017172879.1;Parent=rna-XM_017317390.2;Dbxref=GeneID:22084,GenBank:XP_017172879.1,MGI:MGI:102548;Name=XP_017172879.1;gbkey=CDS;gene=Tsc2;product=tuberin isoform X10;protein_id=XP_017172879.1;extra_copy_number=0
CM058257.1	Liftoff	CDS	32424863	32424956	.	-	.	ID=cds-XP_017172879.1;Parent=rna-XM_017317390.2;Dbxref=GeneID:22084,GenBank:XP_017172879.1,MGI:MGI:102548;Name=XP_017172879.1;gbkey=CDS;gene=Tsc2;product=tuberin isoform X10;protein_id=XP_017172879.1;extra_copy_number=0
CM058257.1	Liftoff	CDS	32425734	32425923	.	-	.	ID=cds-XP_017172879.1;Parent=rna-XM_017317390.2;Dbxref=GeneID:22084,GenBank:XP_017172879.1,MGI:MGI:102548;Name=XP_017172879.1;gbkey=CDS;gene=Tsc2;product=tuberin isoform X10;protein_id=XP_017172879.1;extra_copy_number=0
CM058257.1	Liftoff	CDS	32427182	32427316	.	-	.	ID=cds-XP_017172879.1;Parent=rna-XM_017317390.2;Dbxref=GeneID:22084,GenBank:XP_017172879.1,MGI:MGI:102548;Name=XP_017172879.1;gbkey=CDS;gene=Tsc2;product=tuberin isoform X10;protein_id=XP_017172879.1;extra_copy_number=0
CM058257.1	Liftoff	CDS	32428057	32428179	.	-	.	ID=cds-XP_017172879.1;Parent=rna-XM_017317390.2;Dbxref=GeneID:22084,GenBank:XP_017172879.1,MGI:MGI:102548;Name=XP_017172879.1;gbkey=CDS;gene=Tsc2;product=tuberin isoform X10;protein_id=XP_017172879.1;extra_copy_number=0
CM058257.1	Liftoff	CDS	32429223	32429373	.	-	.	ID=cds-XP_017172879.1;Parent=rna-XM_017317390.2;Dbxref=GeneID:22084,GenBank:XP_017172879.1,MGI:MGI:102548;Name=XP_017172879.1;gbkey=CDS;gene=Tsc2;product=tuberin isoform X10;protein_id=XP_017172879.1;extra_copy_number=0
CM058257.1	Liftoff	CDS	32429555	32429661	.	-	.	ID=cds-XP_017172879.1;Parent=rna-XM_017317390.2;Dbxref=GeneID:22084,GenBank:XP_017172879.1,MGI:MGI:102548;Name=XP_017172879.1;gbkey=CDS;gene=Tsc2;product=tuberin isoform X10;protein_id=XP_017172879.1;extra_copy_number=0
CM058257.1	Liftoff	CDS	32430348	32430470	.	-	.	ID=cds-XP_017172879.1;Parent=rna-XM_017317390.2;Dbxref=GeneID:22084,GenBank:XP_017172879.1,MGI:MGI:102548;Name=XP_017172879.1;gbkey=CDS;gene=Tsc2;product=tuberin isoform X10;protein_id=XP_017172879.1;extra_copy_number=0
CM058257.1	Liftoff	CDS	32433645	32433761	.	-	.	ID=cds-XP_017172879.1;Parent=rna-XM_017317390.2;Dbxref=GeneID:22084,GenBank:XP_017172879.1,MGI:MGI:102548;Name=XP_017172879.1;gbkey=CDS;gene=Tsc2;product=tuberin isoform X10;protein_id=XP_017172879.1;extra_copy_number=0
CM058257.1	Liftoff	CDS	32434194	32434349	.	-	.	ID=cds-XP_017172879.1;Parent=rna-XM_017317390.2;Dbxref=GeneID:22084,GenBank:XP_017172879.1,MGI:MGI:102548;Name=XP_017172879.1;gbkey=CDS;gene=Tsc2;product=tuberin isoform X10;protein_id=XP_017172879.1;extra_copy_number=0
CM058257.1	Liftoff	CDS	32435530	32435611	.	-	.	ID=cds-XP_017172879.1;Parent=rna-XM_017317390.2;Dbxref=GeneID:22084,GenBank:XP_017172879.1,MGI:MGI:102548;Name=XP_017172879.1;gbkey=CDS;gene=Tsc2;product=tuberin isoform X10;protein_id=XP_017172879.1;extra_copy_number=0
CM058257.1	Liftoff	CDS	32435840	32435943	.	-	.	ID=cds-XP_017172879.1;Parent=rna-XM_017317390.2;Dbxref=GeneID:22084,GenBank:XP_017172879.1,MGI:MGI:102548;Name=XP_017172879.1;gbkey=CDS;gene=Tsc2;product=tuberin isoform X10;protein_id=XP_017172879.1;extra_copy_number=0
CM058257.1	Liftoff	CDS	32436383	32436520	.	-	.	ID=cds-XP_017172879.1;Parent=rna-XM_017317390.2;Dbxref=GeneID:22084,GenBank:XP_017172879.1,MGI:MGI:102548;Name=XP_017172879.1;gbkey=CDS;gene=Tsc2;product=tuberin isoform X10;protein_id=XP_017172879.1;extra_copy_number=0
CM058257.1	Liftoff	CDS	32437283	32437426	.	-	.	ID=cds-XP_017172879.1;Parent=rna-XM_017317390.2;Dbxref=GeneID:22084,GenBank:XP_017172879.1,MGI:MGI:102548;Name=XP_017172879.1;gbkey=CDS;gene=Tsc2;product=tuberin isoform X10;protein_id=XP_017172879.1;extra_copy_number=0
CM058257.1	Liftoff	CDS	32438246	32438372	.	-	.	ID=cds-XP_017172879.1;Parent=rna-XM_017317390.2;Dbxref=GeneID:22084,GenBank:XP_017172879.1,MGI:MGI:102548;Name=XP_017172879.1;gbkey=CDS;gene=Tsc2;product=tuberin isoform X10;protein_id=XP_017172879.1;extra_copy_number=0
CM058257.1	Liftoff	CDS	32440892	32440965	.	-	.	ID=cds-XP_017172879.1;Parent=rna-XM_017317390.2;Dbxref=GeneID:22084,GenBank:XP_017172879.1,MGI:MGI:102548;Name=XP_017172879.1;gbkey=CDS;gene=Tsc2;product=tuberin isoform X10;protein_id=XP_017172879.1;extra_copy_number=0
CM058257.1	Liftoff	CDS	32441870	32441995	.	-	.	ID=cds-XP_017172879.1;Parent=rna-XM_017317390.2;Dbxref=GeneID:22084,GenBank:XP_017172879.1,MGI:MGI:102548;Name=XP_017172879.1;gbkey=CDS;gene=Tsc2;product=tuberin isoform X10;protein_id=XP_017172879.1;extra_copy_number=0
CM058257.1	Liftoff	CDS	32442311	32442359	.	-	.	ID=cds-XP_017172879.1;Parent=rna-XM_017317390.2;Dbxref=GeneID:22084,GenBank:XP_017172879.1,MGI:MGI:102548;Name=XP_017172879.1;gbkey=CDS;gene=Tsc2;product=tuberin isoform X10;protein_id=XP_017172879.1;extra_copy_number=0
CM058257.1	Liftoff	CDS	32443627	32443744	.	-	.	ID=cds-XP_017172879.1;Parent=rna-XM_017317390.2;Dbxref=GeneID:22084,GenBank:XP_017172879.1,MGI:MGI:102548;Name=XP_017172879.1;gbkey=CDS;gene=Tsc2;product=tuberin isoform X10;protein_id=XP_017172879.1;extra_copy_number=0
CM058257.1	Liftoff	CDS	32444595	32444739	.	-	.	ID=cds-XP_017172879.1;Parent=rna-XM_017317390.2;Dbxref=GeneID:22084,GenBank:XP_017172879.1,MGI:MGI:102548;Name=XP_017172879.1;gbkey=CDS;gene=Tsc2;product=tuberin isoform X10;protein_id=XP_017172879.1;extra_copy_number=0
CM058257.1	Liftoff	CDS	32445522	32445632	.	-	.	ID=cds-XP_017172879.1;Parent=rna-XM_017317390.2;Dbxref=GeneID:22084,GenBank:XP_017172879.1,MGI:MGI:102548;Name=XP_017172879.1;gbkey=CDS;gene=Tsc2;product=tuberin isoform X10;protein_id=XP_017172879.1;extra_copy_number=0
CM058257.1	Liftoff	CDS	32446576	32446623	.	-	.	ID=cds-XP_017172879.1;Parent=rna-XM_017317390.2;Dbxref=GeneID:22084,GenBank:XP_017172879.1,MGI:MGI:102548;Name=XP_017172879.1;gbkey=CDS;gene=Tsc2;product=tuberin isoform X10;protein_id=XP_017172879.1;extra_copy_number=0
CM058257.1	Liftoff	mRNA	32413245	32448263	.	-	.	ID=rna-XM_017317393.2;Parent=gene-Tsc2;Dbxref=GeneID:22084,GenBank:XM_017317393.2,MGI:MGI:102548;Name=XM_017317393.2;gbkey=mRNA;gene=Tsc2;model_evidence=Supporting evidence includes similarity to: 47 mRNAs%2C 142 ESTs%2C 647 long SRA reads%2C and 99%25 coverage of the annotated genomic feature by RNAseq alignments%2C including 47 samples with support for all annotated introns;product=TSC complex subunit 2%2C transcript variant X23;transcript_id=XM_017317393.2;matches_ref_protein=False;valid_ORF=True;extra_copy_number=0
CM058257.1	Liftoff	exon	32413245	32413530	.	-	.	ID=exon-XM_017317393.2-40;Parent=rna-XM_017317393.2;Dbxref=GeneID:22084,GenBank:XM_017317393.2,MGI:MGI:102548;gbkey=mRNA;gene=Tsc2;product=TSC complex subunit 2%2C transcript variant X23;transcript_id=XM_017317393.2;extra_copy_number=0
CM058257.1	Liftoff	exon	32413619	32413717	.	-	.	ID=exon-XM_017317393.2-39;Parent=rna-XM_017317393.2;Dbxref=GeneID:22084,GenBank:XM_017317393.2,MGI:MGI:102548;gbkey=mRNA;gene=Tsc2;product=TSC complex subunit 2%2C transcript variant X23;transcript_id=XM_017317393.2;extra_copy_number=0
CM058257.1	Liftoff	exon	32413810	32413901	.	-	.	ID=exon-XM_017317393.2-38;Parent=rna-XM_017317393.2;Dbxref=GeneID:22084,GenBank:XM_017317393.2,MGI:MGI:102548;gbkey=mRNA;gene=Tsc2;product=TSC complex subunit 2%2C transcript variant X23;transcript_id=XM_017317393.2;extra_copy_number=0
CM058257.1	Liftoff	exon	32413969	32414047	.	-	.	ID=exon-XM_017317393.2-37;Parent=rna-XM_017317393.2;Dbxref=GeneID:22084,GenBank:XM_017317393.2,MGI:MGI:102548;gbkey=mRNA;gene=Tsc2;product=TSC complex subunit 2%2C transcript variant X23;transcript_id=XM_017317393.2;extra_copy_number=0
CM058257.1	Liftoff	exon	32414677	32414816	.	-	.	ID=exon-XM_017317393.2-36;Parent=rna-XM_017317393.2;Dbxref=GeneID:22084,GenBank:XM_017317393.2,MGI:MGI:102548;gbkey=mRNA;gene=Tsc2;product=TSC complex subunit 2%2C transcript variant X23;transcript_id=XM_017317393.2;extra_copy_number=0
CM058257.1	Liftoff	exon	32414956	32415142	.	-	.	ID=exon-XM_017317393.2-35;Parent=rna-XM_017317393.2;Dbxref=GeneID:22084,GenBank:XM_017317393.2,MGI:MGI:102548;gbkey=mRNA;gene=Tsc2;product=TSC complex subunit 2%2C transcript variant X23;transcript_id=XM_017317393.2;extra_copy_number=0
CM058257.1	Liftoff	exon	32415802	32415888	.	-	.	ID=exon-XM_017317393.2-34;Parent=rna-XM_017317393.2;Dbxref=GeneID:22084,GenBank:XM_017317393.2,MGI:MGI:102548;gbkey=mRNA;gene=Tsc2;product=TSC complex subunit 2%2C transcript variant X23;transcript_id=XM_017317393.2;extra_copy_number=0
CM058257.1	Liftoff	exon	32416057	32416132	.	-	.	ID=exon-XM_017317393.2-33;Parent=rna-XM_017317393.2;Dbxref=GeneID:22084,GenBank:XM_017317393.2,MGI:MGI:102548;gbkey=mRNA;gene=Tsc2;product=TSC complex subunit 2%2C transcript variant X23;transcript_id=XM_017317393.2;extra_copy_number=0
CM058257.1	Liftoff	exon	32416334	32416824	.	-	.	ID=exon-XM_017317393.2-32;Parent=rna-XM_017317393.2;Dbxref=GeneID:22084,GenBank:XM_017317393.2,MGI:MGI:102548;gbkey=mRNA;gene=Tsc2;product=TSC complex subunit 2%2C transcript variant X23;transcript_id=XM_017317393.2;extra_copy_number=0
CM058257.1	Liftoff	exon	32417112	32417242	.	-	.	ID=exon-XM_017317393.2-31;Parent=rna-XM_017317393.2;Dbxref=GeneID:22084,GenBank:XM_017317393.2,MGI:MGI:102548;gbkey=mRNA;gene=Tsc2;product=TSC complex subunit 2%2C transcript variant X23;transcript_id=XM_017317393.2;extra_copy_number=0
CM058257.1	Liftoff	exon	32418870	32419073	.	-	.	ID=exon-XM_017317393.2-30;Parent=rna-XM_017317393.2;Dbxref=GeneID:22084,GenBank:XM_017317393.2,MGI:MGI:102548;gbkey=mRNA;gene=Tsc2;product=TSC complex subunit 2%2C transcript variant X23;transcript_id=XM_017317393.2;extra_copy_number=0
CM058257.1	Liftoff	exon	32419858	32420070	.	-	.	ID=exon-XM_017317393.2-29;Parent=rna-XM_017317393.2;Dbxref=GeneID:22084,GenBank:XM_017317393.2,MGI:MGI:102548;gbkey=mRNA;gene=Tsc2;product=TSC complex subunit 2%2C transcript variant X23;transcript_id=XM_017317393.2;extra_copy_number=0
CM058257.1	Liftoff	exon	32421078	32421190	.	-	.	ID=exon-XM_017317393.2-28;Parent=rna-XM_017317393.2;Dbxref=GeneID:22084,GenBank:XM_017317393.2,MGI:MGI:102548;gbkey=mRNA;gene=Tsc2;product=TSC complex subunit 2%2C transcript variant X23;transcript_id=XM_017317393.2;extra_copy_number=0
CM058257.1	Liftoff	exon	32421278	32421430	.	-	.	ID=exon-XM_017317393.2-27;Parent=rna-XM_017317393.2;Dbxref=GeneID:22084,GenBank:XM_017317393.2,MGI:MGI:102548;gbkey=mRNA;gene=Tsc2;product=TSC complex subunit 2%2C transcript variant X23;transcript_id=XM_017317393.2;extra_copy_number=0
CM058257.1	Liftoff	exon	32421600	32421764	.	-	.	ID=exon-XM_017317393.2-26;Parent=rna-XM_017317393.2;Dbxref=GeneID:22084,GenBank:XM_017317393.2,MGI:MGI:102548;gbkey=mRNA;gene=Tsc2;product=TSC complex subunit 2%2C transcript variant X23;transcript_id=XM_017317393.2;extra_copy_number=0
CM058257.1	Liftoff	exon	32424202	32424296	.	-	.	ID=exon-XM_017317393.2-25;Parent=rna-XM_017317393.2;Dbxref=GeneID:22084,GenBank:XM_017317393.2,MGI:MGI:102548;gbkey=mRNA;gene=Tsc2;product=TSC complex subunit 2%2C transcript variant X23;transcript_id=XM_017317393.2;extra_copy_number=0
CM058257.1	Liftoff	exon	32424464	32424566	.	-	.	ID=exon-XM_017317393.2-24;Parent=rna-XM_017317393.2;Dbxref=GeneID:22084,GenBank:XM_017317393.2,MGI:MGI:102548;gbkey=mRNA;gene=Tsc2;product=TSC complex subunit 2%2C transcript variant X23;transcript_id=XM_017317393.2;extra_copy_number=0
CM058257.1	Liftoff	exon	32424863	32424956	.	-	.	ID=exon-XM_017317393.2-23;Parent=rna-XM_017317393.2;Dbxref=GeneID:22084,GenBank:XM_017317393.2,MGI:MGI:102548;gbkey=mRNA;gene=Tsc2;product=TSC complex subunit 2%2C transcript variant X23;transcript_id=XM_017317393.2;extra_copy_number=0
CM058257.1	Liftoff	exon	32425734	32425923	.	-	.	ID=exon-XM_017317393.2-22;Parent=rna-XM_017317393.2;Dbxref=GeneID:22084,GenBank:XM_017317393.2,MGI:MGI:102548;gbkey=mRNA;gene=Tsc2;product=TSC complex subunit 2%2C transcript variant X23;transcript_id=XM_017317393.2;extra_copy_number=0
CM058257.1	Liftoff	exon	32427182	32427316	.	-	.	ID=exon-XM_017317393.2-21;Parent=rna-XM_017317393.2;Dbxref=GeneID:22084,GenBank:XM_017317393.2,MGI:MGI:102548;gbkey=mRNA;gene=Tsc2;product=TSC complex subunit 2%2C transcript variant X23;transcript_id=XM_017317393.2;extra_copy_number=0
CM058257.1	Liftoff	exon	32428057	32428179	.	-	.	ID=exon-XM_017317393.2-20;Parent=rna-XM_017317393.2;Dbxref=GeneID:22084,GenBank:XM_017317393.2,MGI:MGI:102548;gbkey=mRNA;gene=Tsc2;product=TSC complex subunit 2%2C transcript variant X23;transcript_id=XM_017317393.2;extra_copy_number=0
CM058257.1	Liftoff	exon	32429223	32429373	.	-	.	ID=exon-XM_017317393.2-19;Parent=rna-XM_017317393.2;Dbxref=GeneID:22084,GenBank:XM_017317393.2,MGI:MGI:102548;gbkey=mRNA;gene=Tsc2;product=TSC complex subunit 2%2C transcript variant X23;transcript_id=XM_017317393.2;extra_copy_number=0
CM058257.1	Liftoff	exon	32429555	32429661	.	-	.	ID=exon-XM_017317393.2-18;Parent=rna-XM_017317393.2;Dbxref=GeneID:22084,GenBank:XM_017317393.2,MGI:MGI:102548;gbkey=mRNA;gene=Tsc2;product=TSC complex subunit 2%2C transcript variant X23;transcript_id=XM_017317393.2;extra_copy_number=0
CM058257.1	Liftoff	exon	32430348	32430470	.	-	.	ID=exon-XM_017317393.2-17;Parent=rna-XM_017317393.2;Dbxref=GeneID:22084,GenBank:XM_017317393.2,MGI:MGI:102548;gbkey=mRNA;gene=Tsc2;product=TSC complex subunit 2%2C transcript variant X23;transcript_id=XM_017317393.2;extra_copy_number=0
CM058257.1	Liftoff	exon	32433645	32433761	.	-	.	ID=exon-XM_017317393.2-16;Parent=rna-XM_017317393.2;Dbxref=GeneID:22084,GenBank:XM_017317393.2,MGI:MGI:102548;gbkey=mRNA;gene=Tsc2;product=TSC complex subunit 2%2C transcript variant X23;transcript_id=XM_017317393.2;extra_copy_number=0
CM058257.1	Liftoff	exon	32434194	32434349	.	-	.	ID=exon-XM_017317393.2-15;Parent=rna-XM_017317393.2;Dbxref=GeneID:22084,GenBank:XM_017317393.2,MGI:MGI:102548;gbkey=mRNA;gene=Tsc2;product=TSC complex subunit 2%2C transcript variant X23;transcript_id=XM_017317393.2;extra_copy_number=0
CM058257.1	Liftoff	exon	32435530	32435611	.	-	.	ID=exon-XM_017317393.2-14;Parent=rna-XM_017317393.2;Dbxref=GeneID:22084,GenBank:XM_017317393.2,MGI:MGI:102548;gbkey=mRNA;gene=Tsc2;product=TSC complex subunit 2%2C transcript variant X23;transcript_id=XM_017317393.2;extra_copy_number=0
CM058257.1	Liftoff	exon	32435840	32435943	.	-	.	ID=exon-XM_017317393.2-13;Parent=rna-XM_017317393.2;Dbxref=GeneID:22084,GenBank:XM_017317393.2,MGI:MGI:102548;gbkey=mRNA;gene=Tsc2;product=TSC complex subunit 2%2C transcript variant X23;transcript_id=XM_017317393.2;extra_copy_number=0
CM058257.1	Liftoff	exon	32436383	32436520	.	-	.	ID=exon-XM_017317393.2-12;Parent=rna-XM_017317393.2;Dbxref=GeneID:22084,GenBank:XM_017317393.2,MGI:MGI:102548;gbkey=mRNA;gene=Tsc2;product=TSC complex subunit 2%2C transcript variant X23;transcript_id=XM_017317393.2;extra_copy_number=0
CM058257.1	Liftoff	exon	32437283	32437426	.	-	.	ID=exon-XM_017317393.2-11;Parent=rna-XM_017317393.2;Dbxref=GeneID:22084,GenBank:XM_017317393.2,MGI:MGI:102548;gbkey=mRNA;gene=Tsc2;product=TSC complex subunit 2%2C transcript variant X23;transcript_id=XM_017317393.2;extra_copy_number=0
CM058257.1	Liftoff	exon	32438246	32438372	.	-	.	ID=exon-XM_017317393.2-10;Parent=rna-XM_017317393.2;Dbxref=GeneID:22084,GenBank:XM_017317393.2,MGI:MGI:102548;gbkey=mRNA;gene=Tsc2;product=TSC complex subunit 2%2C transcript variant X23;transcript_id=XM_017317393.2;extra_copy_number=0
CM058257.1	Liftoff	exon	32440892	32440965	.	-	.	ID=exon-XM_017317393.2-9;Parent=rna-XM_017317393.2;Dbxref=GeneID:22084,GenBank:XM_017317393.2,MGI:MGI:102548;gbkey=mRNA;gene=Tsc2;product=TSC complex subunit 2%2C transcript variant X23;transcript_id=XM_017317393.2;extra_copy_number=0
CM058257.1	Liftoff	exon	32441870	32441995	.	-	.	ID=exon-XM_017317393.2-8;Parent=rna-XM_017317393.2;Dbxref=GeneID:22084,GenBank:XM_017317393.2,MGI:MGI:102548;gbkey=mRNA;gene=Tsc2;product=TSC complex subunit 2%2C transcript variant X23;transcript_id=XM_017317393.2;extra_copy_number=0
CM058257.1	Liftoff	exon	32442311	32442359	.	-	.	ID=exon-XM_017317393.2-7;Parent=rna-XM_017317393.2;Dbxref=GeneID:22084,GenBank:XM_017317393.2,MGI:MGI:102548;gbkey=mRNA;gene=Tsc2;product=TSC complex subunit 2%2C transcript variant X23;transcript_id=XM_017317393.2;extra_copy_number=0
CM058257.1	Liftoff	exon	32443627	32443744	.	-	.	ID=exon-XM_017317393.2-6;Parent=rna-XM_017317393.2;Dbxref=GeneID:22084,GenBank:XM_017317393.2,MGI:MGI:102548;gbkey=mRNA;gene=Tsc2;product=TSC complex subunit 2%2C transcript variant X23;transcript_id=XM_017317393.2;extra_copy_number=0
CM058257.1	Liftoff	exon	32444595	32444739	.	-	.	ID=exon-XM_017317393.2-5;Parent=rna-XM_017317393.2;Dbxref=GeneID:22084,GenBank:XM_017317393.2,MGI:MGI:102548;gbkey=mRNA;gene=Tsc2;product=TSC complex subunit 2%2C transcript variant X23;transcript_id=XM_017317393.2;extra_copy_number=0
CM058257.1	Liftoff	exon	32445522	32445632	.	-	.	ID=exon-XM_017317393.2-4;Parent=rna-XM_017317393.2;Dbxref=GeneID:22084,GenBank:XM_017317393.2,MGI:MGI:102548;gbkey=mRNA;gene=Tsc2;product=TSC complex subunit 2%2C transcript variant X23;transcript_id=XM_017317393.2;extra_copy_number=0
CM058257.1	Liftoff	exon	32446576	32446662	.	-	.	ID=exon-XM_017317393.2-3;Parent=rna-XM_017317393.2;Dbxref=GeneID:22084,GenBank:XM_017317393.2,MGI:MGI:102548;gbkey=mRNA;gene=Tsc2;product=TSC complex subunit 2%2C transcript variant X23;transcript_id=XM_017317393.2;extra_copy_number=0
CM058257.1	Liftoff	exon	32447635	32447749	.	-	.	ID=exon-XM_017317393.2-2;Parent=rna-XM_017317393.2;Dbxref=GeneID:22084,GenBank:XM_017317393.2,MGI:MGI:102548;gbkey=mRNA;gene=Tsc2;product=TSC complex subunit 2%2C transcript variant X23;transcript_id=XM_017317393.2;extra_copy_number=0
CM058257.1	Liftoff	exon	32448176	32448263	.	-	.	ID=exon-XM_017317393.2-1;Parent=rna-XM_017317393.2;Dbxref=GeneID:22084,GenBank:XM_017317393.2,MGI:MGI:102548;gbkey=mRNA;gene=Tsc2;product=TSC complex subunit 2%2C transcript variant X23;transcript_id=XM_017317393.2;extra_copy_number=0
CM058257.1	Liftoff	CDS	32413369	32413530	.	-	.	ID=cds-XP_017172882.1;Parent=rna-XM_017317393.2;Dbxref=GeneID:22084,GenBank:XP_017172882.1,MGI:MGI:102548;Name=XP_017172882.1;gbkey=CDS;gene=Tsc2;product=tuberin isoform X16;protein_id=XP_017172882.1;extra_copy_number=0
CM058257.1	Liftoff	CDS	32413619	32413717	.	-	.	ID=cds-XP_017172882.1;Parent=rna-XM_017317393.2;Dbxref=GeneID:22084,GenBank:XP_017172882.1,MGI:MGI:102548;Name=XP_017172882.1;gbkey=CDS;gene=Tsc2;product=tuberin isoform X16;protein_id=XP_017172882.1;extra_copy_number=0
CM058257.1	Liftoff	CDS	32413810	32413901	.	-	.	ID=cds-XP_017172882.1;Parent=rna-XM_017317393.2;Dbxref=GeneID:22084,GenBank:XP_017172882.1,MGI:MGI:102548;Name=XP_017172882.1;gbkey=CDS;gene=Tsc2;product=tuberin isoform X16;protein_id=XP_017172882.1;extra_copy_number=0
CM058257.1	Liftoff	CDS	32413969	32414047	.	-	.	ID=cds-XP_017172882.1;Parent=rna-XM_017317393.2;Dbxref=GeneID:22084,GenBank:XP_017172882.1,MGI:MGI:102548;Name=XP_017172882.1;gbkey=CDS;gene=Tsc2;product=tuberin isoform X16;protein_id=XP_017172882.1;extra_copy_number=0
CM058257.1	Liftoff	CDS	32414677	32414816	.	-	.	ID=cds-XP_017172882.1;Parent=rna-XM_017317393.2;Dbxref=GeneID:22084,GenBank:XP_017172882.1,MGI:MGI:102548;Name=XP_017172882.1;gbkey=CDS;gene=Tsc2;product=tuberin isoform X16;protein_id=XP_017172882.1;extra_copy_number=0
CM058257.1	Liftoff	CDS	32414956	32415142	.	-	.	ID=cds-XP_017172882.1;Parent=rna-XM_017317393.2;Dbxref=GeneID:22084,GenBank:XP_017172882.1,MGI:MGI:102548;Name=XP_017172882.1;gbkey=CDS;gene=Tsc2;product=tuberin isoform X16;protein_id=XP_017172882.1;extra_copy_number=0
CM058257.1	Liftoff	CDS	32415802	32415888	.	-	.	ID=cds-XP_017172882.1;Parent=rna-XM_017317393.2;Dbxref=GeneID:22084,GenBank:XP_017172882.1,MGI:MGI:102548;Name=XP_017172882.1;gbkey=CDS;gene=Tsc2;product=tuberin isoform X16;protein_id=XP_017172882.1;extra_copy_number=0
CM058257.1	Liftoff	CDS	32416057	32416132	.	-	.	ID=cds-XP_017172882.1;Parent=rna-XM_017317393.2;Dbxref=GeneID:22084,GenBank:XP_017172882.1,MGI:MGI:102548;Name=XP_017172882.1;gbkey=CDS;gene=Tsc2;product=tuberin isoform X16;protein_id=XP_017172882.1;extra_copy_number=0
CM058257.1	Liftoff	CDS	32416334	32416824	.	-	.	ID=cds-XP_017172882.1;Parent=rna-XM_017317393.2;Dbxref=GeneID:22084,GenBank:XP_017172882.1,MGI:MGI:102548;Name=XP_017172882.1;gbkey=CDS;gene=Tsc2;product=tuberin isoform X16;protein_id=XP_017172882.1;extra_copy_number=0
CM058257.1	Liftoff	CDS	32417112	32417242	.	-	.	ID=cds-XP_017172882.1;Parent=rna-XM_017317393.2;Dbxref=GeneID:22084,GenBank:XP_017172882.1,MGI:MGI:102548;Name=XP_017172882.1;gbkey=CDS;gene=Tsc2;product=tuberin isoform X16;protein_id=XP_017172882.1;extra_copy_number=0
CM058257.1	Liftoff	CDS	32418870	32419073	.	-	.	ID=cds-XP_017172882.1;Parent=rna-XM_017317393.2;Dbxref=GeneID:22084,GenBank:XP_017172882.1,MGI:MGI:102548;Name=XP_017172882.1;gbkey=CDS;gene=Tsc2;product=tuberin isoform X16;protein_id=XP_017172882.1;extra_copy_number=0
CM058257.1	Liftoff	CDS	32419858	32420070	.	-	.	ID=cds-XP_017172882.1;Parent=rna-XM_017317393.2;Dbxref=GeneID:22084,GenBank:XP_017172882.1,MGI:MGI:102548;Name=XP_017172882.1;gbkey=CDS;gene=Tsc2;product=tuberin isoform X16;protein_id=XP_017172882.1;extra_copy_number=0
CM058257.1	Liftoff	CDS	32421078	32421190	.	-	.	ID=cds-XP_017172882.1;Parent=rna-XM_017317393.2;Dbxref=GeneID:22084,GenBank:XP_017172882.1,MGI:MGI:102548;Name=XP_017172882.1;gbkey=CDS;gene=Tsc2;product=tuberin isoform X16;protein_id=XP_017172882.1;extra_copy_number=0
CM058257.1	Liftoff	CDS	32421278	32421430	.	-	.	ID=cds-XP_017172882.1;Parent=rna-XM_017317393.2;Dbxref=GeneID:22084,GenBank:XP_017172882.1,MGI:MGI:102548;Name=XP_017172882.1;gbkey=CDS;gene=Tsc2;product=tuberin isoform X16;protein_id=XP_017172882.1;extra_copy_number=0
CM058257.1	Liftoff	CDS	32421600	32421764	.	-	.	ID=cds-XP_017172882.1;Parent=rna-XM_017317393.2;Dbxref=GeneID:22084,GenBank:XP_017172882.1,MGI:MGI:102548;Name=XP_017172882.1;gbkey=CDS;gene=Tsc2;product=tuberin isoform X16;protein_id=XP_017172882.1;extra_copy_number=0
CM058257.1	Liftoff	CDS	32424202	32424296	.	-	.	ID=cds-XP_017172882.1;Parent=rna-XM_017317393.2;Dbxref=GeneID:22084,GenBank:XP_017172882.1,MGI:MGI:102548;Name=XP_017172882.1;gbkey=CDS;gene=Tsc2;product=tuberin isoform X16;protein_id=XP_017172882.1;extra_copy_number=0
CM058257.1	Liftoff	CDS	32424464	32424566	.	-	.	ID=cds-XP_017172882.1;Parent=rna-XM_017317393.2;Dbxref=GeneID:22084,GenBank:XP_017172882.1,MGI:MGI:102548;Name=XP_017172882.1;gbkey=CDS;gene=Tsc2;product=tuberin isoform X16;protein_id=XP_017172882.1;extra_copy_number=0
CM058257.1	Liftoff	CDS	32424863	32424956	.	-	.	ID=cds-XP_017172882.1;Parent=rna-XM_017317393.2;Dbxref=GeneID:22084,GenBank:XP_017172882.1,MGI:MGI:102548;Name=XP_017172882.1;gbkey=CDS;gene=Tsc2;product=tuberin isoform X16;protein_id=XP_017172882.1;extra_copy_number=0
CM058257.1	Liftoff	CDS	32425734	32425923	.	-	.	ID=cds-XP_017172882.1;Parent=rna-XM_017317393.2;Dbxref=GeneID:22084,GenBank:XP_017172882.1,MGI:MGI:102548;Name=XP_017172882.1;gbkey=CDS;gene=Tsc2;product=tuberin isoform X16;protein_id=XP_017172882.1;extra_copy_number=0
CM058257.1	Liftoff	CDS	32427182	32427316	.	-	.	ID=cds-XP_017172882.1;Parent=rna-XM_017317393.2;Dbxref=GeneID:22084,GenBank:XP_017172882.1,MGI:MGI:102548;Name=XP_017172882.1;gbkey=CDS;gene=Tsc2;product=tuberin isoform X16;protein_id=XP_017172882.1;extra_copy_number=0
CM058257.1	Liftoff	CDS	32428057	32428179	.	-	.	ID=cds-XP_017172882.1;Parent=rna-XM_017317393.2;Dbxref=GeneID:22084,GenBank:XP_017172882.1,MGI:MGI:102548;Name=XP_017172882.1;gbkey=CDS;gene=Tsc2;product=tuberin isoform X16;protein_id=XP_017172882.1;extra_copy_number=0
CM058257.1	Liftoff	CDS	32429223	32429373	.	-	.	ID=cds-XP_017172882.1;Parent=rna-XM_017317393.2;Dbxref=GeneID:22084,GenBank:XP_017172882.1,MGI:MGI:102548;Name=XP_017172882.1;gbkey=CDS;gene=Tsc2;product=tuberin isoform X16;protein_id=XP_017172882.1;extra_copy_number=0
CM058257.1	Liftoff	CDS	32429555	32429661	.	-	.	ID=cds-XP_017172882.1;Parent=rna-XM_017317393.2;Dbxref=GeneID:22084,GenBank:XP_017172882.1,MGI:MGI:102548;Name=XP_017172882.1;gbkey=CDS;gene=Tsc2;product=tuberin isoform X16;protein_id=XP_017172882.1;extra_copy_number=0
CM058257.1	Liftoff	CDS	32430348	32430470	.	-	.	ID=cds-XP_017172882.1;Parent=rna-XM_017317393.2;Dbxref=GeneID:22084,GenBank:XP_017172882.1,MGI:MGI:102548;Name=XP_017172882.1;gbkey=CDS;gene=Tsc2;product=tuberin isoform X16;protein_id=XP_017172882.1;extra_copy_number=0
CM058257.1	Liftoff	CDS	32433645	32433761	.	-	.	ID=cds-XP_017172882.1;Parent=rna-XM_017317393.2;Dbxref=GeneID:22084,GenBank:XP_017172882.1,MGI:MGI:102548;Name=XP_017172882.1;gbkey=CDS;gene=Tsc2;product=tuberin isoform X16;protein_id=XP_017172882.1;extra_copy_number=0
CM058257.1	Liftoff	CDS	32434194	32434349	.	-	.	ID=cds-XP_017172882.1;Parent=rna-XM_017317393.2;Dbxref=GeneID:22084,GenBank:XP_017172882.1,MGI:MGI:102548;Name=XP_017172882.1;gbkey=CDS;gene=Tsc2;product=tuberin isoform X16;protein_id=XP_017172882.1;extra_copy_number=0
CM058257.1	Liftoff	CDS	32435530	32435611	.	-	.	ID=cds-XP_017172882.1;Parent=rna-XM_017317393.2;Dbxref=GeneID:22084,GenBank:XP_017172882.1,MGI:MGI:102548;Name=XP_017172882.1;gbkey=CDS;gene=Tsc2;product=tuberin isoform X16;protein_id=XP_017172882.1;extra_copy_number=0
CM058257.1	Liftoff	CDS	32435840	32435943	.	-	.	ID=cds-XP_017172882.1;Parent=rna-XM_017317393.2;Dbxref=GeneID:22084,GenBank:XP_017172882.1,MGI:MGI:102548;Name=XP_017172882.1;gbkey=CDS;gene=Tsc2;product=tuberin isoform X16;protein_id=XP_017172882.1;extra_copy_number=0
CM058257.1	Liftoff	CDS	32436383	32436520	.	-	.	ID=cds-XP_017172882.1;Parent=rna-XM_017317393.2;Dbxref=GeneID:22084,GenBank:XP_017172882.1,MGI:MGI:102548;Name=XP_017172882.1;gbkey=CDS;gene=Tsc2;product=tuberin isoform X16;protein_id=XP_017172882.1;extra_copy_number=0
CM058257.1	Liftoff	CDS	32437283	32437426	.	-	.	ID=cds-XP_017172882.1;Parent=rna-XM_017317393.2;Dbxref=GeneID:22084,GenBank:XP_017172882.1,MGI:MGI:102548;Name=XP_017172882.1;gbkey=CDS;gene=Tsc2;product=tuberin isoform X16;protein_id=XP_017172882.1;extra_copy_number=0
CM058257.1	Liftoff	CDS	32438246	32438372	.	-	.	ID=cds-XP_017172882.1;Parent=rna-XM_017317393.2;Dbxref=GeneID:22084,GenBank:XP_017172882.1,MGI:MGI:102548;Name=XP_017172882.1;gbkey=CDS;gene=Tsc2;product=tuberin isoform X16;protein_id=XP_017172882.1;extra_copy_number=0
CM058257.1	Liftoff	CDS	32440892	32440965	.	-	.	ID=cds-XP_017172882.1;Parent=rna-XM_017317393.2;Dbxref=GeneID:22084,GenBank:XP_017172882.1,MGI:MGI:102548;Name=XP_017172882.1;gbkey=CDS;gene=Tsc2;product=tuberin isoform X16;protein_id=XP_017172882.1;extra_copy_number=0
CM058257.1	Liftoff	CDS	32441870	32441995	.	-	.	ID=cds-XP_017172882.1;Parent=rna-XM_017317393.2;Dbxref=GeneID:22084,GenBank:XP_017172882.1,MGI:MGI:102548;Name=XP_017172882.1;gbkey=CDS;gene=Tsc2;product=tuberin isoform X16;protein_id=XP_017172882.1;extra_copy_number=0
CM058257.1	Liftoff	CDS	32442311	32442359	.	-	.	ID=cds-XP_017172882.1;Parent=rna-XM_017317393.2;Dbxref=GeneID:22084,GenBank:XP_017172882.1,MGI:MGI:102548;Name=XP_017172882.1;gbkey=CDS;gene=Tsc2;product=tuberin isoform X16;protein_id=XP_017172882.1;extra_copy_number=0
CM058257.1	Liftoff	CDS	32443627	32443744	.	-	.	ID=cds-XP_017172882.1;Parent=rna-XM_017317393.2;Dbxref=GeneID:22084,GenBank:XP_017172882.1,MGI:MGI:102548;Name=XP_017172882.1;gbkey=CDS;gene=Tsc2;product=tuberin isoform X16;protein_id=XP_017172882.1;extra_copy_number=0
CM058257.1	Liftoff	CDS	32444595	32444739	.	-	.	ID=cds-XP_017172882.1;Parent=rna-XM_017317393.2;Dbxref=GeneID:22084,GenBank:XP_017172882.1,MGI:MGI:102548;Name=XP_017172882.1;gbkey=CDS;gene=Tsc2;product=tuberin isoform X16;protein_id=XP_017172882.1;extra_copy_number=0
CM058257.1	Liftoff	CDS	32445522	32445632	.	-	.	ID=cds-XP_017172882.1;Parent=rna-XM_017317393.2;Dbxref=GeneID:22084,GenBank:XP_017172882.1,MGI:MGI:102548;Name=XP_017172882.1;gbkey=CDS;gene=Tsc2;product=tuberin isoform X16;protein_id=XP_017172882.1;extra_copy_number=0
CM058257.1	Liftoff	CDS	32446576	32446623	.	-	.	ID=cds-XP_017172882.1;Parent=rna-XM_017317393.2;Dbxref=GeneID:22084,GenBank:XP_017172882.1,MGI:MGI:102548;Name=XP_017172882.1;gbkey=CDS;gene=Tsc2;product=tuberin isoform X16;protein_id=XP_017172882.1;extra_copy_number=0
CM058257.1	Liftoff	mRNA	32413245	32448258	.	-	.	ID=rna-XM_030249646.2;Parent=gene-Tsc2;Dbxref=GeneID:22084,GenBank:XM_030249646.2,MGI:MGI:102548;Name=XM_030249646.2;gbkey=mRNA;gene=Tsc2;model_evidence=Supporting evidence includes similarity to: 49 mRNAs%2C 129 ESTs%2C 609 long SRA reads%2C and 100%25 coverage of the annotated genomic feature by RNAseq alignments%2C including 45 samples with support for all annotated introns;product=TSC complex subunit 2%2C transcript variant X3;transcript_id=XM_030249646.2;matches_ref_protein=False;valid_ORF=True;extra_copy_number=0
CM058257.1	Liftoff	exon	32413245	32413530	.	-	.	ID=exon-XM_030249646.2-42;Parent=rna-XM_030249646.2;Dbxref=GeneID:22084,GenBank:XM_030249646.2,MGI:MGI:102548;gbkey=mRNA;gene=Tsc2;product=TSC complex subunit 2%2C transcript variant X3;transcript_id=XM_030249646.2;extra_copy_number=0
CM058257.1	Liftoff	exon	32413619	32413717	.	-	.	ID=exon-XM_030249646.2-41;Parent=rna-XM_030249646.2;Dbxref=GeneID:22084,GenBank:XM_030249646.2,MGI:MGI:102548;gbkey=mRNA;gene=Tsc2;product=TSC complex subunit 2%2C transcript variant X3;transcript_id=XM_030249646.2;extra_copy_number=0
CM058257.1	Liftoff	exon	32413810	32413901	.	-	.	ID=exon-XM_030249646.2-40;Parent=rna-XM_030249646.2;Dbxref=GeneID:22084,GenBank:XM_030249646.2,MGI:MGI:102548;gbkey=mRNA;gene=Tsc2;product=TSC complex subunit 2%2C transcript variant X3;transcript_id=XM_030249646.2;extra_copy_number=0
CM058257.1	Liftoff	exon	32413969	32414047	.	-	.	ID=exon-XM_030249646.2-39;Parent=rna-XM_030249646.2;Dbxref=GeneID:22084,GenBank:XM_030249646.2,MGI:MGI:102548;gbkey=mRNA;gene=Tsc2;product=TSC complex subunit 2%2C transcript variant X3;transcript_id=XM_030249646.2;extra_copy_number=0
CM058257.1	Liftoff	exon	32414677	32414816	.	-	.	ID=exon-XM_030249646.2-38;Parent=rna-XM_030249646.2;Dbxref=GeneID:22084,GenBank:XM_030249646.2,MGI:MGI:102548;gbkey=mRNA;gene=Tsc2;product=TSC complex subunit 2%2C transcript variant X3;transcript_id=XM_030249646.2;extra_copy_number=0
CM058257.1	Liftoff	exon	32414956	32415142	.	-	.	ID=exon-XM_030249646.2-37;Parent=rna-XM_030249646.2;Dbxref=GeneID:22084,GenBank:XM_030249646.2,MGI:MGI:102548;gbkey=mRNA;gene=Tsc2;product=TSC complex subunit 2%2C transcript variant X3;transcript_id=XM_030249646.2;extra_copy_number=0
CM058257.1	Liftoff	exon	32415802	32415888	.	-	.	ID=exon-XM_030249646.2-36;Parent=rna-XM_030249646.2;Dbxref=GeneID:22084,GenBank:XM_030249646.2,MGI:MGI:102548;gbkey=mRNA;gene=Tsc2;product=TSC complex subunit 2%2C transcript variant X3;transcript_id=XM_030249646.2;extra_copy_number=0
CM058257.1	Liftoff	exon	32416057	32416132	.	-	.	ID=exon-XM_030249646.2-35;Parent=rna-XM_030249646.2;Dbxref=GeneID:22084,GenBank:XM_030249646.2,MGI:MGI:102548;gbkey=mRNA;gene=Tsc2;product=TSC complex subunit 2%2C transcript variant X3;transcript_id=XM_030249646.2;extra_copy_number=0
CM058257.1	Liftoff	exon	32416334	32416824	.	-	.	ID=exon-XM_030249646.2-34;Parent=rna-XM_030249646.2;Dbxref=GeneID:22084,GenBank:XM_030249646.2,MGI:MGI:102548;gbkey=mRNA;gene=Tsc2;product=TSC complex subunit 2%2C transcript variant X3;transcript_id=XM_030249646.2;extra_copy_number=0
CM058257.1	Liftoff	exon	32417112	32417242	.	-	.	ID=exon-XM_030249646.2-33;Parent=rna-XM_030249646.2;Dbxref=GeneID:22084,GenBank:XM_030249646.2,MGI:MGI:102548;gbkey=mRNA;gene=Tsc2;product=TSC complex subunit 2%2C transcript variant X3;transcript_id=XM_030249646.2;extra_copy_number=0
CM058257.1	Liftoff	exon	32418165	32418233	.	-	.	ID=exon-XM_030249646.2-32;Parent=rna-XM_030249646.2;Dbxref=GeneID:22084,GenBank:XM_030249646.2,MGI:MGI:102548;gbkey=mRNA;gene=Tsc2;product=TSC complex subunit 2%2C transcript variant X3;transcript_id=XM_030249646.2;extra_copy_number=0
CM058257.1	Liftoff	exon	32418870	32419073	.	-	.	ID=exon-XM_030249646.2-31;Parent=rna-XM_030249646.2;Dbxref=GeneID:22084,GenBank:XM_030249646.2,MGI:MGI:102548;gbkey=mRNA;gene=Tsc2;product=TSC complex subunit 2%2C transcript variant X3;transcript_id=XM_030249646.2;extra_copy_number=0
CM058257.1	Liftoff	exon	32419858	32420070	.	-	.	ID=exon-XM_030249646.2-30;Parent=rna-XM_030249646.2;Dbxref=GeneID:22084,GenBank:XM_030249646.2,MGI:MGI:102548;gbkey=mRNA;gene=Tsc2;product=TSC complex subunit 2%2C transcript variant X3;transcript_id=XM_030249646.2;extra_copy_number=0
CM058257.1	Liftoff	exon	32421078	32421190	.	-	.	ID=exon-XM_030249646.2-29;Parent=rna-XM_030249646.2;Dbxref=GeneID:22084,GenBank:XM_030249646.2,MGI:MGI:102548;gbkey=mRNA;gene=Tsc2;product=TSC complex subunit 2%2C transcript variant X3;transcript_id=XM_030249646.2;extra_copy_number=0
CM058257.1	Liftoff	exon	32421278	32421430	.	-	.	ID=exon-XM_030249646.2-28;Parent=rna-XM_030249646.2;Dbxref=GeneID:22084,GenBank:XM_030249646.2,MGI:MGI:102548;gbkey=mRNA;gene=Tsc2;product=TSC complex subunit 2%2C transcript variant X3;transcript_id=XM_030249646.2;extra_copy_number=0
CM058257.1	Liftoff	exon	32421600	32421764	.	-	.	ID=exon-XM_030249646.2-27;Parent=rna-XM_030249646.2;Dbxref=GeneID:22084,GenBank:XM_030249646.2,MGI:MGI:102548;gbkey=mRNA;gene=Tsc2;product=TSC complex subunit 2%2C transcript variant X3;transcript_id=XM_030249646.2;extra_copy_number=0
CM058257.1	Liftoff	exon	32422989	32423117	.	-	.	ID=exon-XM_030249646.2-26;Parent=rna-XM_030249646.2;Dbxref=GeneID:22084,GenBank:XM_030249646.2,MGI:MGI:102548;gbkey=mRNA;gene=Tsc2;product=TSC complex subunit 2%2C transcript variant X3;transcript_id=XM_030249646.2;extra_copy_number=0
CM058257.1	Liftoff	exon	32424202	32424296	.	-	.	ID=exon-XM_030249646.2-25;Parent=rna-XM_030249646.2;Dbxref=GeneID:22084,GenBank:XM_030249646.2,MGI:MGI:102548;gbkey=mRNA;gene=Tsc2;product=TSC complex subunit 2%2C transcript variant X3;transcript_id=XM_030249646.2;extra_copy_number=0
CM058257.1	Liftoff	exon	32424464	32424566	.	-	.	ID=exon-XM_030249646.2-24;Parent=rna-XM_030249646.2;Dbxref=GeneID:22084,GenBank:XM_030249646.2,MGI:MGI:102548;gbkey=mRNA;gene=Tsc2;product=TSC complex subunit 2%2C transcript variant X3;transcript_id=XM_030249646.2;extra_copy_number=0
CM058257.1	Liftoff	exon	32424863	32424956	.	-	.	ID=exon-XM_030249646.2-23;Parent=rna-XM_030249646.2;Dbxref=GeneID:22084,GenBank:XM_030249646.2,MGI:MGI:102548;gbkey=mRNA;gene=Tsc2;product=TSC complex subunit 2%2C transcript variant X3;transcript_id=XM_030249646.2;extra_copy_number=0
CM058257.1	Liftoff	exon	32425734	32425923	.	-	.	ID=exon-XM_030249646.2-22;Parent=rna-XM_030249646.2;Dbxref=GeneID:22084,GenBank:XM_030249646.2,MGI:MGI:102548;gbkey=mRNA;gene=Tsc2;product=TSC complex subunit 2%2C transcript variant X3;transcript_id=XM_030249646.2;extra_copy_number=0
CM058257.1	Liftoff	exon	32427182	32427316	.	-	.	ID=exon-XM_030249646.2-21;Parent=rna-XM_030249646.2;Dbxref=GeneID:22084,GenBank:XM_030249646.2,MGI:MGI:102548;gbkey=mRNA;gene=Tsc2;product=TSC complex subunit 2%2C transcript variant X3;transcript_id=XM_030249646.2;extra_copy_number=0
CM058257.1	Liftoff	exon	32428057	32428179	.	-	.	ID=exon-XM_030249646.2-20;Parent=rna-XM_030249646.2;Dbxref=GeneID:22084,GenBank:XM_030249646.2,MGI:MGI:102548;gbkey=mRNA;gene=Tsc2;product=TSC complex subunit 2%2C transcript variant X3;transcript_id=XM_030249646.2;extra_copy_number=0
CM058257.1	Liftoff	exon	32429223	32429373	.	-	.	ID=exon-XM_030249646.2-19;Parent=rna-XM_030249646.2;Dbxref=GeneID:22084,GenBank:XM_030249646.2,MGI:MGI:102548;gbkey=mRNA;gene=Tsc2;product=TSC complex subunit 2%2C transcript variant X3;transcript_id=XM_030249646.2;extra_copy_number=0
CM058257.1	Liftoff	exon	32429555	32429661	.	-	.	ID=exon-XM_030249646.2-18;Parent=rna-XM_030249646.2;Dbxref=GeneID:22084,GenBank:XM_030249646.2,MGI:MGI:102548;gbkey=mRNA;gene=Tsc2;product=TSC complex subunit 2%2C transcript variant X3;transcript_id=XM_030249646.2;extra_copy_number=0
CM058257.1	Liftoff	exon	32430348	32430470	.	-	.	ID=exon-XM_030249646.2-17;Parent=rna-XM_030249646.2;Dbxref=GeneID:22084,GenBank:XM_030249646.2,MGI:MGI:102548;gbkey=mRNA;gene=Tsc2;product=TSC complex subunit 2%2C transcript variant X3;transcript_id=XM_030249646.2;extra_copy_number=0
CM058257.1	Liftoff	exon	32433645	32433761	.	-	.	ID=exon-XM_030249646.2-16;Parent=rna-XM_030249646.2;Dbxref=GeneID:22084,GenBank:XM_030249646.2,MGI:MGI:102548;gbkey=mRNA;gene=Tsc2;product=TSC complex subunit 2%2C transcript variant X3;transcript_id=XM_030249646.2;extra_copy_number=0
CM058257.1	Liftoff	exon	32434194	32434349	.	-	.	ID=exon-XM_030249646.2-15;Parent=rna-XM_030249646.2;Dbxref=GeneID:22084,GenBank:XM_030249646.2,MGI:MGI:102548;gbkey=mRNA;gene=Tsc2;product=TSC complex subunit 2%2C transcript variant X3;transcript_id=XM_030249646.2;extra_copy_number=0
CM058257.1	Liftoff	exon	32435530	32435611	.	-	.	ID=exon-XM_030249646.2-14;Parent=rna-XM_030249646.2;Dbxref=GeneID:22084,GenBank:XM_030249646.2,MGI:MGI:102548;gbkey=mRNA;gene=Tsc2;product=TSC complex subunit 2%2C transcript variant X3;transcript_id=XM_030249646.2;extra_copy_number=0
CM058257.1	Liftoff	exon	32435840	32435943	.	-	.	ID=exon-XM_030249646.2-13;Parent=rna-XM_030249646.2;Dbxref=GeneID:22084,GenBank:XM_030249646.2,MGI:MGI:102548;gbkey=mRNA;gene=Tsc2;product=TSC complex subunit 2%2C transcript variant X3;transcript_id=XM_030249646.2;extra_copy_number=0
CM058257.1	Liftoff	exon	32436383	32436520	.	-	.	ID=exon-XM_030249646.2-12;Parent=rna-XM_030249646.2;Dbxref=GeneID:22084,GenBank:XM_030249646.2,MGI:MGI:102548;gbkey=mRNA;gene=Tsc2;product=TSC complex subunit 2%2C transcript variant X3;transcript_id=XM_030249646.2;extra_copy_number=0
CM058257.1	Liftoff	exon	32437283	32437426	.	-	.	ID=exon-XM_030249646.2-11;Parent=rna-XM_030249646.2;Dbxref=GeneID:22084,GenBank:XM_030249646.2,MGI:MGI:102548;gbkey=mRNA;gene=Tsc2;product=TSC complex subunit 2%2C transcript variant X3;transcript_id=XM_030249646.2;extra_copy_number=0
CM058257.1	Liftoff	exon	32438246	32438372	.	-	.	ID=exon-XM_030249646.2-10;Parent=rna-XM_030249646.2;Dbxref=GeneID:22084,GenBank:XM_030249646.2,MGI:MGI:102548;gbkey=mRNA;gene=Tsc2;product=TSC complex subunit 2%2C transcript variant X3;transcript_id=XM_030249646.2;extra_copy_number=0
CM058257.1	Liftoff	exon	32440892	32440965	.	-	.	ID=exon-XM_030249646.2-9;Parent=rna-XM_030249646.2;Dbxref=GeneID:22084,GenBank:XM_030249646.2,MGI:MGI:102548;gbkey=mRNA;gene=Tsc2;product=TSC complex subunit 2%2C transcript variant X3;transcript_id=XM_030249646.2;extra_copy_number=0
CM058257.1	Liftoff	exon	32441870	32441995	.	-	.	ID=exon-XM_030249646.2-8;Parent=rna-XM_030249646.2;Dbxref=GeneID:22084,GenBank:XM_030249646.2,MGI:MGI:102548;gbkey=mRNA;gene=Tsc2;product=TSC complex subunit 2%2C transcript variant X3;transcript_id=XM_030249646.2;extra_copy_number=0
CM058257.1	Liftoff	exon	32442311	32442359	.	-	.	ID=exon-XM_030249646.2-7;Parent=rna-XM_030249646.2;Dbxref=GeneID:22084,GenBank:XM_030249646.2,MGI:MGI:102548;gbkey=mRNA;gene=Tsc2;product=TSC complex subunit 2%2C transcript variant X3;transcript_id=XM_030249646.2;extra_copy_number=0
CM058257.1	Liftoff	exon	32443627	32443741	.	-	.	ID=exon-XM_030249646.2-6;Parent=rna-XM_030249646.2;Dbxref=GeneID:22084,GenBank:XM_030249646.2,MGI:MGI:102548;gbkey=mRNA;gene=Tsc2;product=TSC complex subunit 2%2C transcript variant X3;transcript_id=XM_030249646.2;extra_copy_number=0
CM058257.1	Liftoff	exon	32444595	32444739	.	-	.	ID=exon-XM_030249646.2-5;Parent=rna-XM_030249646.2;Dbxref=GeneID:22084,GenBank:XM_030249646.2,MGI:MGI:102548;gbkey=mRNA;gene=Tsc2;product=TSC complex subunit 2%2C transcript variant X3;transcript_id=XM_030249646.2;extra_copy_number=0
CM058257.1	Liftoff	exon	32445522	32445632	.	-	.	ID=exon-XM_030249646.2-4;Parent=rna-XM_030249646.2;Dbxref=GeneID:22084,GenBank:XM_030249646.2,MGI:MGI:102548;gbkey=mRNA;gene=Tsc2;product=TSC complex subunit 2%2C transcript variant X3;transcript_id=XM_030249646.2;extra_copy_number=0
CM058257.1	Liftoff	exon	32446576	32446662	.	-	.	ID=exon-XM_030249646.2-3;Parent=rna-XM_030249646.2;Dbxref=GeneID:22084,GenBank:XM_030249646.2,MGI:MGI:102548;gbkey=mRNA;gene=Tsc2;product=TSC complex subunit 2%2C transcript variant X3;transcript_id=XM_030249646.2;extra_copy_number=0
CM058257.1	Liftoff	exon	32447583	32447744	.	-	.	ID=exon-XM_030249646.2-2;Parent=rna-XM_030249646.2;Dbxref=GeneID:22084,GenBank:XM_030249646.2,MGI:MGI:102548;gbkey=mRNA;gene=Tsc2;product=TSC complex subunit 2%2C transcript variant X3;transcript_id=XM_030249646.2;extra_copy_number=0
CM058257.1	Liftoff	exon	32448176	32448258	.	-	.	ID=exon-XM_030249646.2-1;Parent=rna-XM_030249646.2;Dbxref=GeneID:22084,GenBank:XM_030249646.2,MGI:MGI:102548;gbkey=mRNA;gene=Tsc2;product=TSC complex subunit 2%2C transcript variant X3;transcript_id=XM_030249646.2;extra_copy_number=0
CM058257.1	Liftoff	CDS	32413369	32413530	.	-	.	ID=cds-XP_030105506.1;Parent=rna-XM_030249646.2;Dbxref=GeneID:22084,GenBank:XP_030105506.1,MGI:MGI:102548;Name=XP_030105506.1;gbkey=CDS;gene=Tsc2;product=tuberin isoform X2;protein_id=XP_030105506.1;extra_copy_number=0
CM058257.1	Liftoff	CDS	32413619	32413717	.	-	.	ID=cds-XP_030105506.1;Parent=rna-XM_030249646.2;Dbxref=GeneID:22084,GenBank:XP_030105506.1,MGI:MGI:102548;Name=XP_030105506.1;gbkey=CDS;gene=Tsc2;product=tuberin isoform X2;protein_id=XP_030105506.1;extra_copy_number=0
CM058257.1	Liftoff	CDS	32413810	32413901	.	-	.	ID=cds-XP_030105506.1;Parent=rna-XM_030249646.2;Dbxref=GeneID:22084,GenBank:XP_030105506.1,MGI:MGI:102548;Name=XP_030105506.1;gbkey=CDS;gene=Tsc2;product=tuberin isoform X2;protein_id=XP_030105506.1;extra_copy_number=0
CM058257.1	Liftoff	CDS	32413969	32414047	.	-	.	ID=cds-XP_030105506.1;Parent=rna-XM_030249646.2;Dbxref=GeneID:22084,GenBank:XP_030105506.1,MGI:MGI:102548;Name=XP_030105506.1;gbkey=CDS;gene=Tsc2;product=tuberin isoform X2;protein_id=XP_030105506.1;extra_copy_number=0
CM058257.1	Liftoff	CDS	32414677	32414816	.	-	.	ID=cds-XP_030105506.1;Parent=rna-XM_030249646.2;Dbxref=GeneID:22084,GenBank:XP_030105506.1,MGI:MGI:102548;Name=XP_030105506.1;gbkey=CDS;gene=Tsc2;product=tuberin isoform X2;protein_id=XP_030105506.1;extra_copy_number=0
CM058257.1	Liftoff	CDS	32414956	32415142	.	-	.	ID=cds-XP_030105506.1;Parent=rna-XM_030249646.2;Dbxref=GeneID:22084,GenBank:XP_030105506.1,MGI:MGI:102548;Name=XP_030105506.1;gbkey=CDS;gene=Tsc2;product=tuberin isoform X2;protein_id=XP_030105506.1;extra_copy_number=0
CM058257.1	Liftoff	CDS	32415802	32415888	.	-	.	ID=cds-XP_030105506.1;Parent=rna-XM_030249646.2;Dbxref=GeneID:22084,GenBank:XP_030105506.1,MGI:MGI:102548;Name=XP_030105506.1;gbkey=CDS;gene=Tsc2;product=tuberin isoform X2;protein_id=XP_030105506.1;extra_copy_number=0
CM058257.1	Liftoff	CDS	32416057	32416132	.	-	.	ID=cds-XP_030105506.1;Parent=rna-XM_030249646.2;Dbxref=GeneID:22084,GenBank:XP_030105506.1,MGI:MGI:102548;Name=XP_030105506.1;gbkey=CDS;gene=Tsc2;product=tuberin isoform X2;protein_id=XP_030105506.1;extra_copy_number=0
CM058257.1	Liftoff	CDS	32416334	32416824	.	-	.	ID=cds-XP_030105506.1;Parent=rna-XM_030249646.2;Dbxref=GeneID:22084,GenBank:XP_030105506.1,MGI:MGI:102548;Name=XP_030105506.1;gbkey=CDS;gene=Tsc2;product=tuberin isoform X2;protein_id=XP_030105506.1;extra_copy_number=0
CM058257.1	Liftoff	CDS	32417112	32417242	.	-	.	ID=cds-XP_030105506.1;Parent=rna-XM_030249646.2;Dbxref=GeneID:22084,GenBank:XP_030105506.1,MGI:MGI:102548;Name=XP_030105506.1;gbkey=CDS;gene=Tsc2;product=tuberin isoform X2;protein_id=XP_030105506.1;extra_copy_number=0
CM058257.1	Liftoff	CDS	32418165	32418233	.	-	.	ID=cds-XP_030105506.1;Parent=rna-XM_030249646.2;Dbxref=GeneID:22084,GenBank:XP_030105506.1,MGI:MGI:102548;Name=XP_030105506.1;gbkey=CDS;gene=Tsc2;product=tuberin isoform X2;protein_id=XP_030105506.1;extra_copy_number=0
CM058257.1	Liftoff	CDS	32418870	32419073	.	-	.	ID=cds-XP_030105506.1;Parent=rna-XM_030249646.2;Dbxref=GeneID:22084,GenBank:XP_030105506.1,MGI:MGI:102548;Name=XP_030105506.1;gbkey=CDS;gene=Tsc2;product=tuberin isoform X2;protein_id=XP_030105506.1;extra_copy_number=0
CM058257.1	Liftoff	CDS	32419858	32420070	.	-	.	ID=cds-XP_030105506.1;Parent=rna-XM_030249646.2;Dbxref=GeneID:22084,GenBank:XP_030105506.1,MGI:MGI:102548;Name=XP_030105506.1;gbkey=CDS;gene=Tsc2;product=tuberin isoform X2;protein_id=XP_030105506.1;extra_copy_number=0
CM058257.1	Liftoff	CDS	32421078	32421190	.	-	.	ID=cds-XP_030105506.1;Parent=rna-XM_030249646.2;Dbxref=GeneID:22084,GenBank:XP_030105506.1,MGI:MGI:102548;Name=XP_030105506.1;gbkey=CDS;gene=Tsc2;product=tuberin isoform X2;protein_id=XP_030105506.1;extra_copy_number=0
CM058257.1	Liftoff	CDS	32421278	32421430	.	-	.	ID=cds-XP_030105506.1;Parent=rna-XM_030249646.2;Dbxref=GeneID:22084,GenBank:XP_030105506.1,MGI:MGI:102548;Name=XP_030105506.1;gbkey=CDS;gene=Tsc2;product=tuberin isoform X2;protein_id=XP_030105506.1;extra_copy_number=0
CM058257.1	Liftoff	CDS	32421600	32421764	.	-	.	ID=cds-XP_030105506.1;Parent=rna-XM_030249646.2;Dbxref=GeneID:22084,GenBank:XP_030105506.1,MGI:MGI:102548;Name=XP_030105506.1;gbkey=CDS;gene=Tsc2;product=tuberin isoform X2;protein_id=XP_030105506.1;extra_copy_number=0
CM058257.1	Liftoff	CDS	32422989	32423117	.	-	.	ID=cds-XP_030105506.1;Parent=rna-XM_030249646.2;Dbxref=GeneID:22084,GenBank:XP_030105506.1,MGI:MGI:102548;Name=XP_030105506.1;gbkey=CDS;gene=Tsc2;product=tuberin isoform X2;protein_id=XP_030105506.1;extra_copy_number=0
CM058257.1	Liftoff	CDS	32424202	32424296	.	-	.	ID=cds-XP_030105506.1;Parent=rna-XM_030249646.2;Dbxref=GeneID:22084,GenBank:XP_030105506.1,MGI:MGI:102548;Name=XP_030105506.1;gbkey=CDS;gene=Tsc2;product=tuberin isoform X2;protein_id=XP_030105506.1;extra_copy_number=0
CM058257.1	Liftoff	CDS	32424464	32424566	.	-	.	ID=cds-XP_030105506.1;Parent=rna-XM_030249646.2;Dbxref=GeneID:22084,GenBank:XP_030105506.1,MGI:MGI:102548;Name=XP_030105506.1;gbkey=CDS;gene=Tsc2;product=tuberin isoform X2;protein_id=XP_030105506.1;extra_copy_number=0
CM058257.1	Liftoff	CDS	32424863	32424956	.	-	.	ID=cds-XP_030105506.1;Parent=rna-XM_030249646.2;Dbxref=GeneID:22084,GenBank:XP_030105506.1,MGI:MGI:102548;Name=XP_030105506.1;gbkey=CDS;gene=Tsc2;product=tuberin isoform X2;protein_id=XP_030105506.1;extra_copy_number=0
CM058257.1	Liftoff	CDS	32425734	32425923	.	-	.	ID=cds-XP_030105506.1;Parent=rna-XM_030249646.2;Dbxref=GeneID:22084,GenBank:XP_030105506.1,MGI:MGI:102548;Name=XP_030105506.1;gbkey=CDS;gene=Tsc2;product=tuberin isoform X2;protein_id=XP_030105506.1;extra_copy_number=0
CM058257.1	Liftoff	CDS	32427182	32427316	.	-	.	ID=cds-XP_030105506.1;Parent=rna-XM_030249646.2;Dbxref=GeneID:22084,GenBank:XP_030105506.1,MGI:MGI:102548;Name=XP_030105506.1;gbkey=CDS;gene=Tsc2;product=tuberin isoform X2;protein_id=XP_030105506.1;extra_copy_number=0
CM058257.1	Liftoff	CDS	32428057	32428179	.	-	.	ID=cds-XP_030105506.1;Parent=rna-XM_030249646.2;Dbxref=GeneID:22084,GenBank:XP_030105506.1,MGI:MGI:102548;Name=XP_030105506.1;gbkey=CDS;gene=Tsc2;product=tuberin isoform X2;protein_id=XP_030105506.1;extra_copy_number=0
CM058257.1	Liftoff	CDS	32429223	32429373	.	-	.	ID=cds-XP_030105506.1;Parent=rna-XM_030249646.2;Dbxref=GeneID:22084,GenBank:XP_030105506.1,MGI:MGI:102548;Name=XP_030105506.1;gbkey=CDS;gene=Tsc2;product=tuberin isoform X2;protein_id=XP_030105506.1;extra_copy_number=0
CM058257.1	Liftoff	CDS	32429555	32429661	.	-	.	ID=cds-XP_030105506.1;Parent=rna-XM_030249646.2;Dbxref=GeneID:22084,GenBank:XP_030105506.1,MGI:MGI:102548;Name=XP_030105506.1;gbkey=CDS;gene=Tsc2;product=tuberin isoform X2;protein_id=XP_030105506.1;extra_copy_number=0
CM058257.1	Liftoff	CDS	32430348	32430470	.	-	.	ID=cds-XP_030105506.1;Parent=rna-XM_030249646.2;Dbxref=GeneID:22084,GenBank:XP_030105506.1,MGI:MGI:102548;Name=XP_030105506.1;gbkey=CDS;gene=Tsc2;product=tuberin isoform X2;protein_id=XP_030105506.1;extra_copy_number=0
CM058257.1	Liftoff	CDS	32433645	32433761	.	-	.	ID=cds-XP_030105506.1;Parent=rna-XM_030249646.2;Dbxref=GeneID:22084,GenBank:XP_030105506.1,MGI:MGI:102548;Name=XP_030105506.1;gbkey=CDS;gene=Tsc2;product=tuberin isoform X2;protein_id=XP_030105506.1;extra_copy_number=0
CM058257.1	Liftoff	CDS	32434194	32434349	.	-	.	ID=cds-XP_030105506.1;Parent=rna-XM_030249646.2;Dbxref=GeneID:22084,GenBank:XP_030105506.1,MGI:MGI:102548;Name=XP_030105506.1;gbkey=CDS;gene=Tsc2;product=tuberin isoform X2;protein_id=XP_030105506.1;extra_copy_number=0
CM058257.1	Liftoff	CDS	32435530	32435611	.	-	.	ID=cds-XP_030105506.1;Parent=rna-XM_030249646.2;Dbxref=GeneID:22084,GenBank:XP_030105506.1,MGI:MGI:102548;Name=XP_030105506.1;gbkey=CDS;gene=Tsc2;product=tuberin isoform X2;protein_id=XP_030105506.1;extra_copy_number=0
CM058257.1	Liftoff	CDS	32435840	32435943	.	-	.	ID=cds-XP_030105506.1;Parent=rna-XM_030249646.2;Dbxref=GeneID:22084,GenBank:XP_030105506.1,MGI:MGI:102548;Name=XP_030105506.1;gbkey=CDS;gene=Tsc2;product=tuberin isoform X2;protein_id=XP_030105506.1;extra_copy_number=0
CM058257.1	Liftoff	CDS	32436383	32436520	.	-	.	ID=cds-XP_030105506.1;Parent=rna-XM_030249646.2;Dbxref=GeneID:22084,GenBank:XP_030105506.1,MGI:MGI:102548;Name=XP_030105506.1;gbkey=CDS;gene=Tsc2;product=tuberin isoform X2;protein_id=XP_030105506.1;extra_copy_number=0
CM058257.1	Liftoff	CDS	32437283	32437426	.	-	.	ID=cds-XP_030105506.1;Parent=rna-XM_030249646.2;Dbxref=GeneID:22084,GenBank:XP_030105506.1,MGI:MGI:102548;Name=XP_030105506.1;gbkey=CDS;gene=Tsc2;product=tuberin isoform X2;protein_id=XP_030105506.1;extra_copy_number=0
CM058257.1	Liftoff	CDS	32438246	32438372	.	-	.	ID=cds-XP_030105506.1;Parent=rna-XM_030249646.2;Dbxref=GeneID:22084,GenBank:XP_030105506.1,MGI:MGI:102548;Name=XP_030105506.1;gbkey=CDS;gene=Tsc2;product=tuberin isoform X2;protein_id=XP_030105506.1;extra_copy_number=0
CM058257.1	Liftoff	CDS	32440892	32440965	.	-	.	ID=cds-XP_030105506.1;Parent=rna-XM_030249646.2;Dbxref=GeneID:22084,GenBank:XP_030105506.1,MGI:MGI:102548;Name=XP_030105506.1;gbkey=CDS;gene=Tsc2;product=tuberin isoform X2;protein_id=XP_030105506.1;extra_copy_number=0
CM058257.1	Liftoff	CDS	32441870	32441995	.	-	.	ID=cds-XP_030105506.1;Parent=rna-XM_030249646.2;Dbxref=GeneID:22084,GenBank:XP_030105506.1,MGI:MGI:102548;Name=XP_030105506.1;gbkey=CDS;gene=Tsc2;product=tuberin isoform X2;protein_id=XP_030105506.1;extra_copy_number=0
CM058257.1	Liftoff	CDS	32442311	32442359	.	-	.	ID=cds-XP_030105506.1;Parent=rna-XM_030249646.2;Dbxref=GeneID:22084,GenBank:XP_030105506.1,MGI:MGI:102548;Name=XP_030105506.1;gbkey=CDS;gene=Tsc2;product=tuberin isoform X2;protein_id=XP_030105506.1;extra_copy_number=0
CM058257.1	Liftoff	CDS	32443627	32443741	.	-	.	ID=cds-XP_030105506.1;Parent=rna-XM_030249646.2;Dbxref=GeneID:22084,GenBank:XP_030105506.1,MGI:MGI:102548;Name=XP_030105506.1;gbkey=CDS;gene=Tsc2;product=tuberin isoform X2;protein_id=XP_030105506.1;extra_copy_number=0
CM058257.1	Liftoff	CDS	32444595	32444739	.	-	.	ID=cds-XP_030105506.1;Parent=rna-XM_030249646.2;Dbxref=GeneID:22084,GenBank:XP_030105506.1,MGI:MGI:102548;Name=XP_030105506.1;gbkey=CDS;gene=Tsc2;product=tuberin isoform X2;protein_id=XP_030105506.1;extra_copy_number=0
CM058257.1	Liftoff	CDS	32445522	32445632	.	-	.	ID=cds-XP_030105506.1;Parent=rna-XM_030249646.2;Dbxref=GeneID:22084,GenBank:XP_030105506.1,MGI:MGI:102548;Name=XP_030105506.1;gbkey=CDS;gene=Tsc2;product=tuberin isoform X2;protein_id=XP_030105506.1;extra_copy_number=0
CM058257.1	Liftoff	CDS	32446576	32446662	.	-	.	ID=cds-XP_030105506.1;Parent=rna-XM_030249646.2;Dbxref=GeneID:22084,GenBank:XP_030105506.1,MGI:MGI:102548;Name=XP_030105506.1;gbkey=CDS;gene=Tsc2;product=tuberin isoform X2;protein_id=XP_030105506.1;extra_copy_number=0
CM058257.1	Liftoff	CDS	32447583	32447720	.	-	.	ID=cds-XP_030105506.1;Parent=rna-XM_030249646.2;Dbxref=GeneID:22084,GenBank:XP_030105506.1,MGI:MGI:102548;Name=XP_030105506.1;gbkey=CDS;gene=Tsc2;product=tuberin isoform X2;protein_id=XP_030105506.1;extra_copy_number=0
CM058257.1	Liftoff	mRNA	32413245	32448260	.	-	.	ID=rna-XM_030249647.2;Parent=gene-Tsc2;Dbxref=GeneID:22084,GenBank:XM_030249647.2,MGI:MGI:102548;Name=XM_030249647.2;gbkey=mRNA;gene=Tsc2;model_evidence=Supporting evidence includes similarity to: 51 mRNAs%2C 128 ESTs%2C 609 long SRA reads%2C and 100%25 coverage of the annotated genomic feature by RNAseq alignments%2C including 39 samples with support for all annotated introns;product=TSC complex subunit 2%2C transcript variant X12;transcript_id=XM_030249647.2;matches_ref_protein=False;valid_ORF=True;extra_copy_number=0
CM058257.1	Liftoff	exon	32413245	32413530	.	-	.	ID=exon-XM_030249647.2-42;Parent=rna-XM_030249647.2;Dbxref=GeneID:22084,GenBank:XM_030249647.2,MGI:MGI:102548;gbkey=mRNA;gene=Tsc2;product=TSC complex subunit 2%2C transcript variant X12;transcript_id=XM_030249647.2;extra_copy_number=0
CM058257.1	Liftoff	exon	32413619	32413717	.	-	.	ID=exon-XM_030249647.2-41;Parent=rna-XM_030249647.2;Dbxref=GeneID:22084,GenBank:XM_030249647.2,MGI:MGI:102548;gbkey=mRNA;gene=Tsc2;product=TSC complex subunit 2%2C transcript variant X12;transcript_id=XM_030249647.2;extra_copy_number=0
CM058257.1	Liftoff	exon	32413810	32413901	.	-	.	ID=exon-XM_030249647.2-40;Parent=rna-XM_030249647.2;Dbxref=GeneID:22084,GenBank:XM_030249647.2,MGI:MGI:102548;gbkey=mRNA;gene=Tsc2;product=TSC complex subunit 2%2C transcript variant X12;transcript_id=XM_030249647.2;extra_copy_number=0
CM058257.1	Liftoff	exon	32413969	32414047	.	-	.	ID=exon-XM_030249647.2-39;Parent=rna-XM_030249647.2;Dbxref=GeneID:22084,GenBank:XM_030249647.2,MGI:MGI:102548;gbkey=mRNA;gene=Tsc2;product=TSC complex subunit 2%2C transcript variant X12;transcript_id=XM_030249647.2;extra_copy_number=0
CM058257.1	Liftoff	exon	32414677	32414816	.	-	.	ID=exon-XM_030249647.2-38;Parent=rna-XM_030249647.2;Dbxref=GeneID:22084,GenBank:XM_030249647.2,MGI:MGI:102548;gbkey=mRNA;gene=Tsc2;product=TSC complex subunit 2%2C transcript variant X12;transcript_id=XM_030249647.2;extra_copy_number=0
CM058257.1	Liftoff	exon	32414956	32415142	.	-	.	ID=exon-XM_030249647.2-37;Parent=rna-XM_030249647.2;Dbxref=GeneID:22084,GenBank:XM_030249647.2,MGI:MGI:102548;gbkey=mRNA;gene=Tsc2;product=TSC complex subunit 2%2C transcript variant X12;transcript_id=XM_030249647.2;extra_copy_number=0
CM058257.1	Liftoff	exon	32415802	32415888	.	-	.	ID=exon-XM_030249647.2-36;Parent=rna-XM_030249647.2;Dbxref=GeneID:22084,GenBank:XM_030249647.2,MGI:MGI:102548;gbkey=mRNA;gene=Tsc2;product=TSC complex subunit 2%2C transcript variant X12;transcript_id=XM_030249647.2;extra_copy_number=0
CM058257.1	Liftoff	exon	32416057	32416132	.	-	.	ID=exon-XM_030249647.2-35;Parent=rna-XM_030249647.2;Dbxref=GeneID:22084,GenBank:XM_030249647.2,MGI:MGI:102548;gbkey=mRNA;gene=Tsc2;product=TSC complex subunit 2%2C transcript variant X12;transcript_id=XM_030249647.2;extra_copy_number=0
CM058257.1	Liftoff	exon	32416334	32416824	.	-	.	ID=exon-XM_030249647.2-34;Parent=rna-XM_030249647.2;Dbxref=GeneID:22084,GenBank:XM_030249647.2,MGI:MGI:102548;gbkey=mRNA;gene=Tsc2;product=TSC complex subunit 2%2C transcript variant X12;transcript_id=XM_030249647.2;extra_copy_number=0
CM058257.1	Liftoff	exon	32417112	32417242	.	-	.	ID=exon-XM_030249647.2-33;Parent=rna-XM_030249647.2;Dbxref=GeneID:22084,GenBank:XM_030249647.2,MGI:MGI:102548;gbkey=mRNA;gene=Tsc2;product=TSC complex subunit 2%2C transcript variant X12;transcript_id=XM_030249647.2;extra_copy_number=0
CM058257.1	Liftoff	exon	32418165	32418233	.	-	.	ID=exon-XM_030249647.2-32;Parent=rna-XM_030249647.2;Dbxref=GeneID:22084,GenBank:XM_030249647.2,MGI:MGI:102548;gbkey=mRNA;gene=Tsc2;product=TSC complex subunit 2%2C transcript variant X12;transcript_id=XM_030249647.2;extra_copy_number=0
CM058257.1	Liftoff	exon	32418870	32419073	.	-	.	ID=exon-XM_030249647.2-31;Parent=rna-XM_030249647.2;Dbxref=GeneID:22084,GenBank:XM_030249647.2,MGI:MGI:102548;gbkey=mRNA;gene=Tsc2;product=TSC complex subunit 2%2C transcript variant X12;transcript_id=XM_030249647.2;extra_copy_number=0
CM058257.1	Liftoff	exon	32419858	32420070	.	-	.	ID=exon-XM_030249647.2-30;Parent=rna-XM_030249647.2;Dbxref=GeneID:22084,GenBank:XM_030249647.2,MGI:MGI:102548;gbkey=mRNA;gene=Tsc2;product=TSC complex subunit 2%2C transcript variant X12;transcript_id=XM_030249647.2;extra_copy_number=0
CM058257.1	Liftoff	exon	32421078	32421190	.	-	.	ID=exon-XM_030249647.2-29;Parent=rna-XM_030249647.2;Dbxref=GeneID:22084,GenBank:XM_030249647.2,MGI:MGI:102548;gbkey=mRNA;gene=Tsc2;product=TSC complex subunit 2%2C transcript variant X12;transcript_id=XM_030249647.2;extra_copy_number=0
CM058257.1	Liftoff	exon	32421278	32421430	.	-	.	ID=exon-XM_030249647.2-28;Parent=rna-XM_030249647.2;Dbxref=GeneID:22084,GenBank:XM_030249647.2,MGI:MGI:102548;gbkey=mRNA;gene=Tsc2;product=TSC complex subunit 2%2C transcript variant X12;transcript_id=XM_030249647.2;extra_copy_number=0
CM058257.1	Liftoff	exon	32421600	32421764	.	-	.	ID=exon-XM_030249647.2-27;Parent=rna-XM_030249647.2;Dbxref=GeneID:22084,GenBank:XM_030249647.2,MGI:MGI:102548;gbkey=mRNA;gene=Tsc2;product=TSC complex subunit 2%2C transcript variant X12;transcript_id=XM_030249647.2;extra_copy_number=0
CM058257.1	Liftoff	exon	32422989	32423117	.	-	.	ID=exon-XM_030249647.2-26;Parent=rna-XM_030249647.2;Dbxref=GeneID:22084,GenBank:XM_030249647.2,MGI:MGI:102548;gbkey=mRNA;gene=Tsc2;product=TSC complex subunit 2%2C transcript variant X12;transcript_id=XM_030249647.2;extra_copy_number=0
CM058257.1	Liftoff	exon	32424202	32424296	.	-	.	ID=exon-XM_030249647.2-25;Parent=rna-XM_030249647.2;Dbxref=GeneID:22084,GenBank:XM_030249647.2,MGI:MGI:102548;gbkey=mRNA;gene=Tsc2;product=TSC complex subunit 2%2C transcript variant X12;transcript_id=XM_030249647.2;extra_copy_number=0
CM058257.1	Liftoff	exon	32424464	32424566	.	-	.	ID=exon-XM_030249647.2-24;Parent=rna-XM_030249647.2;Dbxref=GeneID:22084,GenBank:XM_030249647.2,MGI:MGI:102548;gbkey=mRNA;gene=Tsc2;product=TSC complex subunit 2%2C transcript variant X12;transcript_id=XM_030249647.2;extra_copy_number=0
CM058257.1	Liftoff	exon	32424863	32424956	.	-	.	ID=exon-XM_030249647.2-23;Parent=rna-XM_030249647.2;Dbxref=GeneID:22084,GenBank:XM_030249647.2,MGI:MGI:102548;gbkey=mRNA;gene=Tsc2;product=TSC complex subunit 2%2C transcript variant X12;transcript_id=XM_030249647.2;extra_copy_number=0
CM058257.1	Liftoff	exon	32425734	32425923	.	-	.	ID=exon-XM_030249647.2-22;Parent=rna-XM_030249647.2;Dbxref=GeneID:22084,GenBank:XM_030249647.2,MGI:MGI:102548;gbkey=mRNA;gene=Tsc2;product=TSC complex subunit 2%2C transcript variant X12;transcript_id=XM_030249647.2;extra_copy_number=0
CM058257.1	Liftoff	exon	32427182	32427316	.	-	.	ID=exon-XM_030249647.2-21;Parent=rna-XM_030249647.2;Dbxref=GeneID:22084,GenBank:XM_030249647.2,MGI:MGI:102548;gbkey=mRNA;gene=Tsc2;product=TSC complex subunit 2%2C transcript variant X12;transcript_id=XM_030249647.2;extra_copy_number=0
CM058257.1	Liftoff	exon	32428057	32428179	.	-	.	ID=exon-XM_030249647.2-20;Parent=rna-XM_030249647.2;Dbxref=GeneID:22084,GenBank:XM_030249647.2,MGI:MGI:102548;gbkey=mRNA;gene=Tsc2;product=TSC complex subunit 2%2C transcript variant X12;transcript_id=XM_030249647.2;extra_copy_number=0
CM058257.1	Liftoff	exon	32429223	32429373	.	-	.	ID=exon-XM_030249647.2-19;Parent=rna-XM_030249647.2;Dbxref=GeneID:22084,GenBank:XM_030249647.2,MGI:MGI:102548;gbkey=mRNA;gene=Tsc2;product=TSC complex subunit 2%2C transcript variant X12;transcript_id=XM_030249647.2;extra_copy_number=0
CM058257.1	Liftoff	exon	32429555	32429661	.	-	.	ID=exon-XM_030249647.2-18;Parent=rna-XM_030249647.2;Dbxref=GeneID:22084,GenBank:XM_030249647.2,MGI:MGI:102548;gbkey=mRNA;gene=Tsc2;product=TSC complex subunit 2%2C transcript variant X12;transcript_id=XM_030249647.2;extra_copy_number=0
CM058257.1	Liftoff	exon	32430348	32430470	.	-	.	ID=exon-XM_030249647.2-17;Parent=rna-XM_030249647.2;Dbxref=GeneID:22084,GenBank:XM_030249647.2,MGI:MGI:102548;gbkey=mRNA;gene=Tsc2;product=TSC complex subunit 2%2C transcript variant X12;transcript_id=XM_030249647.2;extra_copy_number=0
CM058257.1	Liftoff	exon	32433645	32433761	.	-	.	ID=exon-XM_030249647.2-16;Parent=rna-XM_030249647.2;Dbxref=GeneID:22084,GenBank:XM_030249647.2,MGI:MGI:102548;gbkey=mRNA;gene=Tsc2;product=TSC complex subunit 2%2C transcript variant X12;transcript_id=XM_030249647.2;extra_copy_number=0
CM058257.1	Liftoff	exon	32434194	32434349	.	-	.	ID=exon-XM_030249647.2-15;Parent=rna-XM_030249647.2;Dbxref=GeneID:22084,GenBank:XM_030249647.2,MGI:MGI:102548;gbkey=mRNA;gene=Tsc2;product=TSC complex subunit 2%2C transcript variant X12;transcript_id=XM_030249647.2;extra_copy_number=0
CM058257.1	Liftoff	exon	32435530	32435611	.	-	.	ID=exon-XM_030249647.2-14;Parent=rna-XM_030249647.2;Dbxref=GeneID:22084,GenBank:XM_030249647.2,MGI:MGI:102548;gbkey=mRNA;gene=Tsc2;product=TSC complex subunit 2%2C transcript variant X12;transcript_id=XM_030249647.2;extra_copy_number=0
CM058257.1	Liftoff	exon	32435840	32435943	.	-	.	ID=exon-XM_030249647.2-13;Parent=rna-XM_030249647.2;Dbxref=GeneID:22084,GenBank:XM_030249647.2,MGI:MGI:102548;gbkey=mRNA;gene=Tsc2;product=TSC complex subunit 2%2C transcript variant X12;transcript_id=XM_030249647.2;extra_copy_number=0
CM058257.1	Liftoff	exon	32436383	32436520	.	-	.	ID=exon-XM_030249647.2-12;Parent=rna-XM_030249647.2;Dbxref=GeneID:22084,GenBank:XM_030249647.2,MGI:MGI:102548;gbkey=mRNA;gene=Tsc2;product=TSC complex subunit 2%2C transcript variant X12;transcript_id=XM_030249647.2;extra_copy_number=0
CM058257.1	Liftoff	exon	32437283	32437426	.	-	.	ID=exon-XM_030249647.2-11;Parent=rna-XM_030249647.2;Dbxref=GeneID:22084,GenBank:XM_030249647.2,MGI:MGI:102548;gbkey=mRNA;gene=Tsc2;product=TSC complex subunit 2%2C transcript variant X12;transcript_id=XM_030249647.2;extra_copy_number=0
CM058257.1	Liftoff	exon	32438246	32438372	.	-	.	ID=exon-XM_030249647.2-10;Parent=rna-XM_030249647.2;Dbxref=GeneID:22084,GenBank:XM_030249647.2,MGI:MGI:102548;gbkey=mRNA;gene=Tsc2;product=TSC complex subunit 2%2C transcript variant X12;transcript_id=XM_030249647.2;extra_copy_number=0
CM058257.1	Liftoff	exon	32440892	32440965	.	-	.	ID=exon-XM_030249647.2-9;Parent=rna-XM_030249647.2;Dbxref=GeneID:22084,GenBank:XM_030249647.2,MGI:MGI:102548;gbkey=mRNA;gene=Tsc2;product=TSC complex subunit 2%2C transcript variant X12;transcript_id=XM_030249647.2;extra_copy_number=0
CM058257.1	Liftoff	exon	32441870	32441995	.	-	.	ID=exon-XM_030249647.2-8;Parent=rna-XM_030249647.2;Dbxref=GeneID:22084,GenBank:XM_030249647.2,MGI:MGI:102548;gbkey=mRNA;gene=Tsc2;product=TSC complex subunit 2%2C transcript variant X12;transcript_id=XM_030249647.2;extra_copy_number=0
CM058257.1	Liftoff	exon	32442311	32442359	.	-	.	ID=exon-XM_030249647.2-7;Parent=rna-XM_030249647.2;Dbxref=GeneID:22084,GenBank:XM_030249647.2,MGI:MGI:102548;gbkey=mRNA;gene=Tsc2;product=TSC complex subunit 2%2C transcript variant X12;transcript_id=XM_030249647.2;extra_copy_number=0
CM058257.1	Liftoff	exon	32443627	32443744	.	-	.	ID=exon-XM_030249647.2-6;Parent=rna-XM_030249647.2;Dbxref=GeneID:22084,GenBank:XM_030249647.2,MGI:MGI:102548;gbkey=mRNA;gene=Tsc2;product=TSC complex subunit 2%2C transcript variant X12;transcript_id=XM_030249647.2;extra_copy_number=0
CM058257.1	Liftoff	exon	32444595	32444739	.	-	.	ID=exon-XM_030249647.2-5;Parent=rna-XM_030249647.2;Dbxref=GeneID:22084,GenBank:XM_030249647.2,MGI:MGI:102548;gbkey=mRNA;gene=Tsc2;product=TSC complex subunit 2%2C transcript variant X12;transcript_id=XM_030249647.2;extra_copy_number=0
CM058257.1	Liftoff	exon	32445522	32445632	.	-	.	ID=exon-XM_030249647.2-4;Parent=rna-XM_030249647.2;Dbxref=GeneID:22084,GenBank:XM_030249647.2,MGI:MGI:102548;gbkey=mRNA;gene=Tsc2;product=TSC complex subunit 2%2C transcript variant X12;transcript_id=XM_030249647.2;extra_copy_number=0
CM058257.1	Liftoff	exon	32446576	32446662	.	-	.	ID=exon-XM_030249647.2-3;Parent=rna-XM_030249647.2;Dbxref=GeneID:22084,GenBank:XM_030249647.2,MGI:MGI:102548;gbkey=mRNA;gene=Tsc2;product=TSC complex subunit 2%2C transcript variant X12;transcript_id=XM_030249647.2;extra_copy_number=0
CM058257.1	Liftoff	exon	32447579	32447744	.	-	.	ID=exon-XM_030249647.2-2;Parent=rna-XM_030249647.2;Dbxref=GeneID:22084,GenBank:XM_030249647.2,MGI:MGI:102548;gbkey=mRNA;gene=Tsc2;product=TSC complex subunit 2%2C transcript variant X12;transcript_id=XM_030249647.2;extra_copy_number=0
CM058257.1	Liftoff	exon	32448176	32448260	.	-	.	ID=exon-XM_030249647.2-1;Parent=rna-XM_030249647.2;Dbxref=GeneID:22084,GenBank:XM_030249647.2,MGI:MGI:102548;gbkey=mRNA;gene=Tsc2;product=TSC complex subunit 2%2C transcript variant X12;transcript_id=XM_030249647.2;extra_copy_number=0
CM058257.1	Liftoff	CDS	32413369	32413530	.	-	.	ID=cds-XP_030105507.1;Parent=rna-XM_030249647.2;Dbxref=GeneID:22084,GenBank:XP_030105507.1,MGI:MGI:102548;Name=XP_030105507.1;gbkey=CDS;gene=Tsc2;product=tuberin isoform X10;protein_id=XP_030105507.1;extra_copy_number=0
CM058257.1	Liftoff	CDS	32413619	32413717	.	-	.	ID=cds-XP_030105507.1;Parent=rna-XM_030249647.2;Dbxref=GeneID:22084,GenBank:XP_030105507.1,MGI:MGI:102548;Name=XP_030105507.1;gbkey=CDS;gene=Tsc2;product=tuberin isoform X10;protein_id=XP_030105507.1;extra_copy_number=0
CM058257.1	Liftoff	CDS	32413810	32413901	.	-	.	ID=cds-XP_030105507.1;Parent=rna-XM_030249647.2;Dbxref=GeneID:22084,GenBank:XP_030105507.1,MGI:MGI:102548;Name=XP_030105507.1;gbkey=CDS;gene=Tsc2;product=tuberin isoform X10;protein_id=XP_030105507.1;extra_copy_number=0
CM058257.1	Liftoff	CDS	32413969	32414047	.	-	.	ID=cds-XP_030105507.1;Parent=rna-XM_030249647.2;Dbxref=GeneID:22084,GenBank:XP_030105507.1,MGI:MGI:102548;Name=XP_030105507.1;gbkey=CDS;gene=Tsc2;product=tuberin isoform X10;protein_id=XP_030105507.1;extra_copy_number=0
CM058257.1	Liftoff	CDS	32414677	32414816	.	-	.	ID=cds-XP_030105507.1;Parent=rna-XM_030249647.2;Dbxref=GeneID:22084,GenBank:XP_030105507.1,MGI:MGI:102548;Name=XP_030105507.1;gbkey=CDS;gene=Tsc2;product=tuberin isoform X10;protein_id=XP_030105507.1;extra_copy_number=0
CM058257.1	Liftoff	CDS	32414956	32415142	.	-	.	ID=cds-XP_030105507.1;Parent=rna-XM_030249647.2;Dbxref=GeneID:22084,GenBank:XP_030105507.1,MGI:MGI:102548;Name=XP_030105507.1;gbkey=CDS;gene=Tsc2;product=tuberin isoform X10;protein_id=XP_030105507.1;extra_copy_number=0
CM058257.1	Liftoff	CDS	32415802	32415888	.	-	.	ID=cds-XP_030105507.1;Parent=rna-XM_030249647.2;Dbxref=GeneID:22084,GenBank:XP_030105507.1,MGI:MGI:102548;Name=XP_030105507.1;gbkey=CDS;gene=Tsc2;product=tuberin isoform X10;protein_id=XP_030105507.1;extra_copy_number=0
CM058257.1	Liftoff	CDS	32416057	32416132	.	-	.	ID=cds-XP_030105507.1;Parent=rna-XM_030249647.2;Dbxref=GeneID:22084,GenBank:XP_030105507.1,MGI:MGI:102548;Name=XP_030105507.1;gbkey=CDS;gene=Tsc2;product=tuberin isoform X10;protein_id=XP_030105507.1;extra_copy_number=0
CM058257.1	Liftoff	CDS	32416334	32416824	.	-	.	ID=cds-XP_030105507.1;Parent=rna-XM_030249647.2;Dbxref=GeneID:22084,GenBank:XP_030105507.1,MGI:MGI:102548;Name=XP_030105507.1;gbkey=CDS;gene=Tsc2;product=tuberin isoform X10;protein_id=XP_030105507.1;extra_copy_number=0
CM058257.1	Liftoff	CDS	32417112	32417242	.	-	.	ID=cds-XP_030105507.1;Parent=rna-XM_030249647.2;Dbxref=GeneID:22084,GenBank:XP_030105507.1,MGI:MGI:102548;Name=XP_030105507.1;gbkey=CDS;gene=Tsc2;product=tuberin isoform X10;protein_id=XP_030105507.1;extra_copy_number=0
CM058257.1	Liftoff	CDS	32418165	32418233	.	-	.	ID=cds-XP_030105507.1;Parent=rna-XM_030249647.2;Dbxref=GeneID:22084,GenBank:XP_030105507.1,MGI:MGI:102548;Name=XP_030105507.1;gbkey=CDS;gene=Tsc2;product=tuberin isoform X10;protein_id=XP_030105507.1;extra_copy_number=0
CM058257.1	Liftoff	CDS	32418870	32419073	.	-	.	ID=cds-XP_030105507.1;Parent=rna-XM_030249647.2;Dbxref=GeneID:22084,GenBank:XP_030105507.1,MGI:MGI:102548;Name=XP_030105507.1;gbkey=CDS;gene=Tsc2;product=tuberin isoform X10;protein_id=XP_030105507.1;extra_copy_number=0
CM058257.1	Liftoff	CDS	32419858	32420070	.	-	.	ID=cds-XP_030105507.1;Parent=rna-XM_030249647.2;Dbxref=GeneID:22084,GenBank:XP_030105507.1,MGI:MGI:102548;Name=XP_030105507.1;gbkey=CDS;gene=Tsc2;product=tuberin isoform X10;protein_id=XP_030105507.1;extra_copy_number=0
CM058257.1	Liftoff	CDS	32421078	32421190	.	-	.	ID=cds-XP_030105507.1;Parent=rna-XM_030249647.2;Dbxref=GeneID:22084,GenBank:XP_030105507.1,MGI:MGI:102548;Name=XP_030105507.1;gbkey=CDS;gene=Tsc2;product=tuberin isoform X10;protein_id=XP_030105507.1;extra_copy_number=0
CM058257.1	Liftoff	CDS	32421278	32421430	.	-	.	ID=cds-XP_030105507.1;Parent=rna-XM_030249647.2;Dbxref=GeneID:22084,GenBank:XP_030105507.1,MGI:MGI:102548;Name=XP_030105507.1;gbkey=CDS;gene=Tsc2;product=tuberin isoform X10;protein_id=XP_030105507.1;extra_copy_number=0
CM058257.1	Liftoff	CDS	32421600	32421764	.	-	.	ID=cds-XP_030105507.1;Parent=rna-XM_030249647.2;Dbxref=GeneID:22084,GenBank:XP_030105507.1,MGI:MGI:102548;Name=XP_030105507.1;gbkey=CDS;gene=Tsc2;product=tuberin isoform X10;protein_id=XP_030105507.1;extra_copy_number=0
CM058257.1	Liftoff	CDS	32422989	32423117	.	-	.	ID=cds-XP_030105507.1;Parent=rna-XM_030249647.2;Dbxref=GeneID:22084,GenBank:XP_030105507.1,MGI:MGI:102548;Name=XP_030105507.1;gbkey=CDS;gene=Tsc2;product=tuberin isoform X10;protein_id=XP_030105507.1;extra_copy_number=0
CM058257.1	Liftoff	CDS	32424202	32424296	.	-	.	ID=cds-XP_030105507.1;Parent=rna-XM_030249647.2;Dbxref=GeneID:22084,GenBank:XP_030105507.1,MGI:MGI:102548;Name=XP_030105507.1;gbkey=CDS;gene=Tsc2;product=tuberin isoform X10;protein_id=XP_030105507.1;extra_copy_number=0
CM058257.1	Liftoff	CDS	32424464	32424566	.	-	.	ID=cds-XP_030105507.1;Parent=rna-XM_030249647.2;Dbxref=GeneID:22084,GenBank:XP_030105507.1,MGI:MGI:102548;Name=XP_030105507.1;gbkey=CDS;gene=Tsc2;product=tuberin isoform X10;protein_id=XP_030105507.1;extra_copy_number=0
CM058257.1	Liftoff	CDS	32424863	32424956	.	-	.	ID=cds-XP_030105507.1;Parent=rna-XM_030249647.2;Dbxref=GeneID:22084,GenBank:XP_030105507.1,MGI:MGI:102548;Name=XP_030105507.1;gbkey=CDS;gene=Tsc2;product=tuberin isoform X10;protein_id=XP_030105507.1;extra_copy_number=0
CM058257.1	Liftoff	CDS	32425734	32425923	.	-	.	ID=cds-XP_030105507.1;Parent=rna-XM_030249647.2;Dbxref=GeneID:22084,GenBank:XP_030105507.1,MGI:MGI:102548;Name=XP_030105507.1;gbkey=CDS;gene=Tsc2;product=tuberin isoform X10;protein_id=XP_030105507.1;extra_copy_number=0
CM058257.1	Liftoff	CDS	32427182	32427316	.	-	.	ID=cds-XP_030105507.1;Parent=rna-XM_030249647.2;Dbxref=GeneID:22084,GenBank:XP_030105507.1,MGI:MGI:102548;Name=XP_030105507.1;gbkey=CDS;gene=Tsc2;product=tuberin isoform X10;protein_id=XP_030105507.1;extra_copy_number=0
CM058257.1	Liftoff	CDS	32428057	32428179	.	-	.	ID=cds-XP_030105507.1;Parent=rna-XM_030249647.2;Dbxref=GeneID:22084,GenBank:XP_030105507.1,MGI:MGI:102548;Name=XP_030105507.1;gbkey=CDS;gene=Tsc2;product=tuberin isoform X10;protein_id=XP_030105507.1;extra_copy_number=0
CM058257.1	Liftoff	CDS	32429223	32429373	.	-	.	ID=cds-XP_030105507.1;Parent=rna-XM_030249647.2;Dbxref=GeneID:22084,GenBank:XP_030105507.1,MGI:MGI:102548;Name=XP_030105507.1;gbkey=CDS;gene=Tsc2;product=tuberin isoform X10;protein_id=XP_030105507.1;extra_copy_number=0
CM058257.1	Liftoff	CDS	32429555	32429661	.	-	.	ID=cds-XP_030105507.1;Parent=rna-XM_030249647.2;Dbxref=GeneID:22084,GenBank:XP_030105507.1,MGI:MGI:102548;Name=XP_030105507.1;gbkey=CDS;gene=Tsc2;product=tuberin isoform X10;protein_id=XP_030105507.1;extra_copy_number=0
CM058257.1	Liftoff	CDS	32430348	32430470	.	-	.	ID=cds-XP_030105507.1;Parent=rna-XM_030249647.2;Dbxref=GeneID:22084,GenBank:XP_030105507.1,MGI:MGI:102548;Name=XP_030105507.1;gbkey=CDS;gene=Tsc2;product=tuberin isoform X10;protein_id=XP_030105507.1;extra_copy_number=0
CM058257.1	Liftoff	CDS	32433645	32433761	.	-	.	ID=cds-XP_030105507.1;Parent=rna-XM_030249647.2;Dbxref=GeneID:22084,GenBank:XP_030105507.1,MGI:MGI:102548;Name=XP_030105507.1;gbkey=CDS;gene=Tsc2;product=tuberin isoform X10;protein_id=XP_030105507.1;extra_copy_number=0
CM058257.1	Liftoff	CDS	32434194	32434349	.	-	.	ID=cds-XP_030105507.1;Parent=rna-XM_030249647.2;Dbxref=GeneID:22084,GenBank:XP_030105507.1,MGI:MGI:102548;Name=XP_030105507.1;gbkey=CDS;gene=Tsc2;product=tuberin isoform X10;protein_id=XP_030105507.1;extra_copy_number=0
CM058257.1	Liftoff	CDS	32435530	32435611	.	-	.	ID=cds-XP_030105507.1;Parent=rna-XM_030249647.2;Dbxref=GeneID:22084,GenBank:XP_030105507.1,MGI:MGI:102548;Name=XP_030105507.1;gbkey=CDS;gene=Tsc2;product=tuberin isoform X10;protein_id=XP_030105507.1;extra_copy_number=0
CM058257.1	Liftoff	CDS	32435840	32435943	.	-	.	ID=cds-XP_030105507.1;Parent=rna-XM_030249647.2;Dbxref=GeneID:22084,GenBank:XP_030105507.1,MGI:MGI:102548;Name=XP_030105507.1;gbkey=CDS;gene=Tsc2;product=tuberin isoform X10;protein_id=XP_030105507.1;extra_copy_number=0
CM058257.1	Liftoff	CDS	32436383	32436520	.	-	.	ID=cds-XP_030105507.1;Parent=rna-XM_030249647.2;Dbxref=GeneID:22084,GenBank:XP_030105507.1,MGI:MGI:102548;Name=XP_030105507.1;gbkey=CDS;gene=Tsc2;product=tuberin isoform X10;protein_id=XP_030105507.1;extra_copy_number=0
CM058257.1	Liftoff	CDS	32437283	32437426	.	-	.	ID=cds-XP_030105507.1;Parent=rna-XM_030249647.2;Dbxref=GeneID:22084,GenBank:XP_030105507.1,MGI:MGI:102548;Name=XP_030105507.1;gbkey=CDS;gene=Tsc2;product=tuberin isoform X10;protein_id=XP_030105507.1;extra_copy_number=0
CM058257.1	Liftoff	CDS	32438246	32438372	.	-	.	ID=cds-XP_030105507.1;Parent=rna-XM_030249647.2;Dbxref=GeneID:22084,GenBank:XP_030105507.1,MGI:MGI:102548;Name=XP_030105507.1;gbkey=CDS;gene=Tsc2;product=tuberin isoform X10;protein_id=XP_030105507.1;extra_copy_number=0
CM058257.1	Liftoff	CDS	32440892	32440965	.	-	.	ID=cds-XP_030105507.1;Parent=rna-XM_030249647.2;Dbxref=GeneID:22084,GenBank:XP_030105507.1,MGI:MGI:102548;Name=XP_030105507.1;gbkey=CDS;gene=Tsc2;product=tuberin isoform X10;protein_id=XP_030105507.1;extra_copy_number=0
CM058257.1	Liftoff	CDS	32441870	32441995	.	-	.	ID=cds-XP_030105507.1;Parent=rna-XM_030249647.2;Dbxref=GeneID:22084,GenBank:XP_030105507.1,MGI:MGI:102548;Name=XP_030105507.1;gbkey=CDS;gene=Tsc2;product=tuberin isoform X10;protein_id=XP_030105507.1;extra_copy_number=0
CM058257.1	Liftoff	CDS	32442311	32442359	.	-	.	ID=cds-XP_030105507.1;Parent=rna-XM_030249647.2;Dbxref=GeneID:22084,GenBank:XP_030105507.1,MGI:MGI:102548;Name=XP_030105507.1;gbkey=CDS;gene=Tsc2;product=tuberin isoform X10;protein_id=XP_030105507.1;extra_copy_number=0
CM058257.1	Liftoff	CDS	32443627	32443744	.	-	.	ID=cds-XP_030105507.1;Parent=rna-XM_030249647.2;Dbxref=GeneID:22084,GenBank:XP_030105507.1,MGI:MGI:102548;Name=XP_030105507.1;gbkey=CDS;gene=Tsc2;product=tuberin isoform X10;protein_id=XP_030105507.1;extra_copy_number=0
CM058257.1	Liftoff	CDS	32444595	32444739	.	-	.	ID=cds-XP_030105507.1;Parent=rna-XM_030249647.2;Dbxref=GeneID:22084,GenBank:XP_030105507.1,MGI:MGI:102548;Name=XP_030105507.1;gbkey=CDS;gene=Tsc2;product=tuberin isoform X10;protein_id=XP_030105507.1;extra_copy_number=0
CM058257.1	Liftoff	CDS	32445522	32445632	.	-	.	ID=cds-XP_030105507.1;Parent=rna-XM_030249647.2;Dbxref=GeneID:22084,GenBank:XP_030105507.1,MGI:MGI:102548;Name=XP_030105507.1;gbkey=CDS;gene=Tsc2;product=tuberin isoform X10;protein_id=XP_030105507.1;extra_copy_number=0
CM058257.1	Liftoff	CDS	32446576	32446623	.	-	.	ID=cds-XP_030105507.1;Parent=rna-XM_030249647.2;Dbxref=GeneID:22084,GenBank:XP_030105507.1,MGI:MGI:102548;Name=XP_030105507.1;gbkey=CDS;gene=Tsc2;product=tuberin isoform X10;protein_id=XP_030105507.1;extra_copy_number=0
CM058257.1	Liftoff	mRNA	32413245	32448253	.	-	.	ID=rna-XM_030249648.1;Parent=gene-Tsc2;Dbxref=GeneID:22084,GenBank:XM_030249648.1,MGI:MGI:102548;Name=XM_030249648.1;gbkey=mRNA;gene=Tsc2;model_evidence=Supporting evidence includes similarity to: 50 mRNAs%2C 128 ESTs%2C 609 long SRA reads%2C and 99%25 coverage of the annotated genomic feature by RNAseq alignments%2C including 39 samples with support for all annotated introns;product=TSC complex subunit 2%2C transcript variant X15;transcript_id=XM_030249648.1;matches_ref_protein=False;valid_ORF=True;extra_copy_number=0
CM058257.1	Liftoff	exon	32413245	32413530	.	-	.	ID=exon-XM_030249648.1-42;Parent=rna-XM_030249648.1;Dbxref=GeneID:22084,GenBank:XM_030249648.1,MGI:MGI:102548;gbkey=mRNA;gene=Tsc2;product=TSC complex subunit 2%2C transcript variant X15;transcript_id=XM_030249648.1;extra_copy_number=0
CM058257.1	Liftoff	exon	32413619	32413717	.	-	.	ID=exon-XM_030249648.1-41;Parent=rna-XM_030249648.1;Dbxref=GeneID:22084,GenBank:XM_030249648.1,MGI:MGI:102548;gbkey=mRNA;gene=Tsc2;product=TSC complex subunit 2%2C transcript variant X15;transcript_id=XM_030249648.1;extra_copy_number=0
CM058257.1	Liftoff	exon	32413810	32413901	.	-	.	ID=exon-XM_030249648.1-40;Parent=rna-XM_030249648.1;Dbxref=GeneID:22084,GenBank:XM_030249648.1,MGI:MGI:102548;gbkey=mRNA;gene=Tsc2;product=TSC complex subunit 2%2C transcript variant X15;transcript_id=XM_030249648.1;extra_copy_number=0
CM058257.1	Liftoff	exon	32413969	32414047	.	-	.	ID=exon-XM_030249648.1-39;Parent=rna-XM_030249648.1;Dbxref=GeneID:22084,GenBank:XM_030249648.1,MGI:MGI:102548;gbkey=mRNA;gene=Tsc2;product=TSC complex subunit 2%2C transcript variant X15;transcript_id=XM_030249648.1;extra_copy_number=0
CM058257.1	Liftoff	exon	32414677	32414816	.	-	.	ID=exon-XM_030249648.1-38;Parent=rna-XM_030249648.1;Dbxref=GeneID:22084,GenBank:XM_030249648.1,MGI:MGI:102548;gbkey=mRNA;gene=Tsc2;product=TSC complex subunit 2%2C transcript variant X15;transcript_id=XM_030249648.1;extra_copy_number=0
CM058257.1	Liftoff	exon	32414956	32415142	.	-	.	ID=exon-XM_030249648.1-37;Parent=rna-XM_030249648.1;Dbxref=GeneID:22084,GenBank:XM_030249648.1,MGI:MGI:102548;gbkey=mRNA;gene=Tsc2;product=TSC complex subunit 2%2C transcript variant X15;transcript_id=XM_030249648.1;extra_copy_number=0
CM058257.1	Liftoff	exon	32415802	32415888	.	-	.	ID=exon-XM_030249648.1-36;Parent=rna-XM_030249648.1;Dbxref=GeneID:22084,GenBank:XM_030249648.1,MGI:MGI:102548;gbkey=mRNA;gene=Tsc2;product=TSC complex subunit 2%2C transcript variant X15;transcript_id=XM_030249648.1;extra_copy_number=0
CM058257.1	Liftoff	exon	32416057	32416132	.	-	.	ID=exon-XM_030249648.1-35;Parent=rna-XM_030249648.1;Dbxref=GeneID:22084,GenBank:XM_030249648.1,MGI:MGI:102548;gbkey=mRNA;gene=Tsc2;product=TSC complex subunit 2%2C transcript variant X15;transcript_id=XM_030249648.1;extra_copy_number=0
CM058257.1	Liftoff	exon	32416334	32416824	.	-	.	ID=exon-XM_030249648.1-34;Parent=rna-XM_030249648.1;Dbxref=GeneID:22084,GenBank:XM_030249648.1,MGI:MGI:102548;gbkey=mRNA;gene=Tsc2;product=TSC complex subunit 2%2C transcript variant X15;transcript_id=XM_030249648.1;extra_copy_number=0
CM058257.1	Liftoff	exon	32417112	32417242	.	-	.	ID=exon-XM_030249648.1-33;Parent=rna-XM_030249648.1;Dbxref=GeneID:22084,GenBank:XM_030249648.1,MGI:MGI:102548;gbkey=mRNA;gene=Tsc2;product=TSC complex subunit 2%2C transcript variant X15;transcript_id=XM_030249648.1;extra_copy_number=0
CM058257.1	Liftoff	exon	32418165	32418233	.	-	.	ID=exon-XM_030249648.1-32;Parent=rna-XM_030249648.1;Dbxref=GeneID:22084,GenBank:XM_030249648.1,MGI:MGI:102548;gbkey=mRNA;gene=Tsc2;product=TSC complex subunit 2%2C transcript variant X15;transcript_id=XM_030249648.1;extra_copy_number=0
CM058257.1	Liftoff	exon	32418870	32419073	.	-	.	ID=exon-XM_030249648.1-31;Parent=rna-XM_030249648.1;Dbxref=GeneID:22084,GenBank:XM_030249648.1,MGI:MGI:102548;gbkey=mRNA;gene=Tsc2;product=TSC complex subunit 2%2C transcript variant X15;transcript_id=XM_030249648.1;extra_copy_number=0
CM058257.1	Liftoff	exon	32419858	32420070	.	-	.	ID=exon-XM_030249648.1-30;Parent=rna-XM_030249648.1;Dbxref=GeneID:22084,GenBank:XM_030249648.1,MGI:MGI:102548;gbkey=mRNA;gene=Tsc2;product=TSC complex subunit 2%2C transcript variant X15;transcript_id=XM_030249648.1;extra_copy_number=0
CM058257.1	Liftoff	exon	32421078	32421190	.	-	.	ID=exon-XM_030249648.1-29;Parent=rna-XM_030249648.1;Dbxref=GeneID:22084,GenBank:XM_030249648.1,MGI:MGI:102548;gbkey=mRNA;gene=Tsc2;product=TSC complex subunit 2%2C transcript variant X15;transcript_id=XM_030249648.1;extra_copy_number=0
CM058257.1	Liftoff	exon	32421278	32421430	.	-	.	ID=exon-XM_030249648.1-28;Parent=rna-XM_030249648.1;Dbxref=GeneID:22084,GenBank:XM_030249648.1,MGI:MGI:102548;gbkey=mRNA;gene=Tsc2;product=TSC complex subunit 2%2C transcript variant X15;transcript_id=XM_030249648.1;extra_copy_number=0
CM058257.1	Liftoff	exon	32421600	32421764	.	-	.	ID=exon-XM_030249648.1-27;Parent=rna-XM_030249648.1;Dbxref=GeneID:22084,GenBank:XM_030249648.1,MGI:MGI:102548;gbkey=mRNA;gene=Tsc2;product=TSC complex subunit 2%2C transcript variant X15;transcript_id=XM_030249648.1;extra_copy_number=0
CM058257.1	Liftoff	exon	32422989	32423117	.	-	.	ID=exon-XM_030249648.1-26;Parent=rna-XM_030249648.1;Dbxref=GeneID:22084,GenBank:XM_030249648.1,MGI:MGI:102548;gbkey=mRNA;gene=Tsc2;product=TSC complex subunit 2%2C transcript variant X15;transcript_id=XM_030249648.1;extra_copy_number=0
CM058257.1	Liftoff	exon	32424202	32424296	.	-	.	ID=exon-XM_030249648.1-25;Parent=rna-XM_030249648.1;Dbxref=GeneID:22084,GenBank:XM_030249648.1,MGI:MGI:102548;gbkey=mRNA;gene=Tsc2;product=TSC complex subunit 2%2C transcript variant X15;transcript_id=XM_030249648.1;extra_copy_number=0
CM058257.1	Liftoff	exon	32424464	32424566	.	-	.	ID=exon-XM_030249648.1-24;Parent=rna-XM_030249648.1;Dbxref=GeneID:22084,GenBank:XM_030249648.1,MGI:MGI:102548;gbkey=mRNA;gene=Tsc2;product=TSC complex subunit 2%2C transcript variant X15;transcript_id=XM_030249648.1;extra_copy_number=0
CM058257.1	Liftoff	exon	32424863	32424956	.	-	.	ID=exon-XM_030249648.1-23;Parent=rna-XM_030249648.1;Dbxref=GeneID:22084,GenBank:XM_030249648.1,MGI:MGI:102548;gbkey=mRNA;gene=Tsc2;product=TSC complex subunit 2%2C transcript variant X15;transcript_id=XM_030249648.1;extra_copy_number=0
CM058257.1	Liftoff	exon	32425734	32425923	.	-	.	ID=exon-XM_030249648.1-22;Parent=rna-XM_030249648.1;Dbxref=GeneID:22084,GenBank:XM_030249648.1,MGI:MGI:102548;gbkey=mRNA;gene=Tsc2;product=TSC complex subunit 2%2C transcript variant X15;transcript_id=XM_030249648.1;extra_copy_number=0
CM058257.1	Liftoff	exon	32427182	32427316	.	-	.	ID=exon-XM_030249648.1-21;Parent=rna-XM_030249648.1;Dbxref=GeneID:22084,GenBank:XM_030249648.1,MGI:MGI:102548;gbkey=mRNA;gene=Tsc2;product=TSC complex subunit 2%2C transcript variant X15;transcript_id=XM_030249648.1;extra_copy_number=0
CM058257.1	Liftoff	exon	32428057	32428179	.	-	.	ID=exon-XM_030249648.1-20;Parent=rna-XM_030249648.1;Dbxref=GeneID:22084,GenBank:XM_030249648.1,MGI:MGI:102548;gbkey=mRNA;gene=Tsc2;product=TSC complex subunit 2%2C transcript variant X15;transcript_id=XM_030249648.1;extra_copy_number=0
CM058257.1	Liftoff	exon	32429223	32429373	.	-	.	ID=exon-XM_030249648.1-19;Parent=rna-XM_030249648.1;Dbxref=GeneID:22084,GenBank:XM_030249648.1,MGI:MGI:102548;gbkey=mRNA;gene=Tsc2;product=TSC complex subunit 2%2C transcript variant X15;transcript_id=XM_030249648.1;extra_copy_number=0
CM058257.1	Liftoff	exon	32429555	32429661	.	-	.	ID=exon-XM_030249648.1-18;Parent=rna-XM_030249648.1;Dbxref=GeneID:22084,GenBank:XM_030249648.1,MGI:MGI:102548;gbkey=mRNA;gene=Tsc2;product=TSC complex subunit 2%2C transcript variant X15;transcript_id=XM_030249648.1;extra_copy_number=0
CM058257.1	Liftoff	exon	32430348	32430470	.	-	.	ID=exon-XM_030249648.1-17;Parent=rna-XM_030249648.1;Dbxref=GeneID:22084,GenBank:XM_030249648.1,MGI:MGI:102548;gbkey=mRNA;gene=Tsc2;product=TSC complex subunit 2%2C transcript variant X15;transcript_id=XM_030249648.1;extra_copy_number=0
CM058257.1	Liftoff	exon	32433645	32433761	.	-	.	ID=exon-XM_030249648.1-16;Parent=rna-XM_030249648.1;Dbxref=GeneID:22084,GenBank:XM_030249648.1,MGI:MGI:102548;gbkey=mRNA;gene=Tsc2;product=TSC complex subunit 2%2C transcript variant X15;transcript_id=XM_030249648.1;extra_copy_number=0
CM058257.1	Liftoff	exon	32434194	32434349	.	-	.	ID=exon-XM_030249648.1-15;Parent=rna-XM_030249648.1;Dbxref=GeneID:22084,GenBank:XM_030249648.1,MGI:MGI:102548;gbkey=mRNA;gene=Tsc2;product=TSC complex subunit 2%2C transcript variant X15;transcript_id=XM_030249648.1;extra_copy_number=0
CM058257.1	Liftoff	exon	32435530	32435611	.	-	.	ID=exon-XM_030249648.1-14;Parent=rna-XM_030249648.1;Dbxref=GeneID:22084,GenBank:XM_030249648.1,MGI:MGI:102548;gbkey=mRNA;gene=Tsc2;product=TSC complex subunit 2%2C transcript variant X15;transcript_id=XM_030249648.1;extra_copy_number=0
CM058257.1	Liftoff	exon	32435840	32435943	.	-	.	ID=exon-XM_030249648.1-13;Parent=rna-XM_030249648.1;Dbxref=GeneID:22084,GenBank:XM_030249648.1,MGI:MGI:102548;gbkey=mRNA;gene=Tsc2;product=TSC complex subunit 2%2C transcript variant X15;transcript_id=XM_030249648.1;extra_copy_number=0
CM058257.1	Liftoff	exon	32436383	32436520	.	-	.	ID=exon-XM_030249648.1-12;Parent=rna-XM_030249648.1;Dbxref=GeneID:22084,GenBank:XM_030249648.1,MGI:MGI:102548;gbkey=mRNA;gene=Tsc2;product=TSC complex subunit 2%2C transcript variant X15;transcript_id=XM_030249648.1;extra_copy_number=0
CM058257.1	Liftoff	exon	32437283	32437426	.	-	.	ID=exon-XM_030249648.1-11;Parent=rna-XM_030249648.1;Dbxref=GeneID:22084,GenBank:XM_030249648.1,MGI:MGI:102548;gbkey=mRNA;gene=Tsc2;product=TSC complex subunit 2%2C transcript variant X15;transcript_id=XM_030249648.1;extra_copy_number=0
CM058257.1	Liftoff	exon	32438246	32438372	.	-	.	ID=exon-XM_030249648.1-10;Parent=rna-XM_030249648.1;Dbxref=GeneID:22084,GenBank:XM_030249648.1,MGI:MGI:102548;gbkey=mRNA;gene=Tsc2;product=TSC complex subunit 2%2C transcript variant X15;transcript_id=XM_030249648.1;extra_copy_number=0
CM058257.1	Liftoff	exon	32440892	32440965	.	-	.	ID=exon-XM_030249648.1-9;Parent=rna-XM_030249648.1;Dbxref=GeneID:22084,GenBank:XM_030249648.1,MGI:MGI:102548;gbkey=mRNA;gene=Tsc2;product=TSC complex subunit 2%2C transcript variant X15;transcript_id=XM_030249648.1;extra_copy_number=0
CM058257.1	Liftoff	exon	32441870	32441995	.	-	.	ID=exon-XM_030249648.1-8;Parent=rna-XM_030249648.1;Dbxref=GeneID:22084,GenBank:XM_030249648.1,MGI:MGI:102548;gbkey=mRNA;gene=Tsc2;product=TSC complex subunit 2%2C transcript variant X15;transcript_id=XM_030249648.1;extra_copy_number=0
CM058257.1	Liftoff	exon	32442311	32442359	.	-	.	ID=exon-XM_030249648.1-7;Parent=rna-XM_030249648.1;Dbxref=GeneID:22084,GenBank:XM_030249648.1,MGI:MGI:102548;gbkey=mRNA;gene=Tsc2;product=TSC complex subunit 2%2C transcript variant X15;transcript_id=XM_030249648.1;extra_copy_number=0
CM058257.1	Liftoff	exon	32443627	32443744	.	-	.	ID=exon-XM_030249648.1-6;Parent=rna-XM_030249648.1;Dbxref=GeneID:22084,GenBank:XM_030249648.1,MGI:MGI:102548;gbkey=mRNA;gene=Tsc2;product=TSC complex subunit 2%2C transcript variant X15;transcript_id=XM_030249648.1;extra_copy_number=0
CM058257.1	Liftoff	exon	32444595	32444739	.	-	.	ID=exon-XM_030249648.1-5;Parent=rna-XM_030249648.1;Dbxref=GeneID:22084,GenBank:XM_030249648.1,MGI:MGI:102548;gbkey=mRNA;gene=Tsc2;product=TSC complex subunit 2%2C transcript variant X15;transcript_id=XM_030249648.1;extra_copy_number=0
CM058257.1	Liftoff	exon	32445522	32445632	.	-	.	ID=exon-XM_030249648.1-4;Parent=rna-XM_030249648.1;Dbxref=GeneID:22084,GenBank:XM_030249648.1,MGI:MGI:102548;gbkey=mRNA;gene=Tsc2;product=TSC complex subunit 2%2C transcript variant X15;transcript_id=XM_030249648.1;extra_copy_number=0
CM058257.1	Liftoff	exon	32446576	32446662	.	-	.	ID=exon-XM_030249648.1-3;Parent=rna-XM_030249648.1;Dbxref=GeneID:22084,GenBank:XM_030249648.1,MGI:MGI:102548;gbkey=mRNA;gene=Tsc2;product=TSC complex subunit 2%2C transcript variant X15;transcript_id=XM_030249648.1;extra_copy_number=0
CM058257.1	Liftoff	exon	32447635	32447744	.	-	.	ID=exon-XM_030249648.1-2;Parent=rna-XM_030249648.1;Dbxref=GeneID:22084,GenBank:XM_030249648.1,MGI:MGI:102548;gbkey=mRNA;gene=Tsc2;product=TSC complex subunit 2%2C transcript variant X15;transcript_id=XM_030249648.1;extra_copy_number=0
CM058257.1	Liftoff	exon	32448176	32448253	.	-	.	ID=exon-XM_030249648.1-1;Parent=rna-XM_030249648.1;Dbxref=GeneID:22084,GenBank:XM_030249648.1,MGI:MGI:102548;gbkey=mRNA;gene=Tsc2;product=TSC complex subunit 2%2C transcript variant X15;transcript_id=XM_030249648.1;extra_copy_number=0
CM058257.1	Liftoff	CDS	32413369	32413530	.	-	.	ID=cds-XP_030105508.1;Parent=rna-XM_030249648.1;Dbxref=GeneID:22084,GenBank:XP_030105508.1,MGI:MGI:102548;Name=XP_030105508.1;gbkey=CDS;gene=Tsc2;product=tuberin isoform X10;protein_id=XP_030105508.1;extra_copy_number=0
CM058257.1	Liftoff	CDS	32413619	32413717	.	-	.	ID=cds-XP_030105508.1;Parent=rna-XM_030249648.1;Dbxref=GeneID:22084,GenBank:XP_030105508.1,MGI:MGI:102548;Name=XP_030105508.1;gbkey=CDS;gene=Tsc2;product=tuberin isoform X10;protein_id=XP_030105508.1;extra_copy_number=0
CM058257.1	Liftoff	CDS	32413810	32413901	.	-	.	ID=cds-XP_030105508.1;Parent=rna-XM_030249648.1;Dbxref=GeneID:22084,GenBank:XP_030105508.1,MGI:MGI:102548;Name=XP_030105508.1;gbkey=CDS;gene=Tsc2;product=tuberin isoform X10;protein_id=XP_030105508.1;extra_copy_number=0
CM058257.1	Liftoff	CDS	32413969	32414047	.	-	.	ID=cds-XP_030105508.1;Parent=rna-XM_030249648.1;Dbxref=GeneID:22084,GenBank:XP_030105508.1,MGI:MGI:102548;Name=XP_030105508.1;gbkey=CDS;gene=Tsc2;product=tuberin isoform X10;protein_id=XP_030105508.1;extra_copy_number=0
CM058257.1	Liftoff	CDS	32414677	32414816	.	-	.	ID=cds-XP_030105508.1;Parent=rna-XM_030249648.1;Dbxref=GeneID:22084,GenBank:XP_030105508.1,MGI:MGI:102548;Name=XP_030105508.1;gbkey=CDS;gene=Tsc2;product=tuberin isoform X10;protein_id=XP_030105508.1;extra_copy_number=0
CM058257.1	Liftoff	CDS	32414956	32415142	.	-	.	ID=cds-XP_030105508.1;Parent=rna-XM_030249648.1;Dbxref=GeneID:22084,GenBank:XP_030105508.1,MGI:MGI:102548;Name=XP_030105508.1;gbkey=CDS;gene=Tsc2;product=tuberin isoform X10;protein_id=XP_030105508.1;extra_copy_number=0
CM058257.1	Liftoff	CDS	32415802	32415888	.	-	.	ID=cds-XP_030105508.1;Parent=rna-XM_030249648.1;Dbxref=GeneID:22084,GenBank:XP_030105508.1,MGI:MGI:102548;Name=XP_030105508.1;gbkey=CDS;gene=Tsc2;product=tuberin isoform X10;protein_id=XP_030105508.1;extra_copy_number=0
CM058257.1	Liftoff	CDS	32416057	32416132	.	-	.	ID=cds-XP_030105508.1;Parent=rna-XM_030249648.1;Dbxref=GeneID:22084,GenBank:XP_030105508.1,MGI:MGI:102548;Name=XP_030105508.1;gbkey=CDS;gene=Tsc2;product=tuberin isoform X10;protein_id=XP_030105508.1;extra_copy_number=0
CM058257.1	Liftoff	CDS	32416334	32416824	.	-	.	ID=cds-XP_030105508.1;Parent=rna-XM_030249648.1;Dbxref=GeneID:22084,GenBank:XP_030105508.1,MGI:MGI:102548;Name=XP_030105508.1;gbkey=CDS;gene=Tsc2;product=tuberin isoform X10;protein_id=XP_030105508.1;extra_copy_number=0
CM058257.1	Liftoff	CDS	32417112	32417242	.	-	.	ID=cds-XP_030105508.1;Parent=rna-XM_030249648.1;Dbxref=GeneID:22084,GenBank:XP_030105508.1,MGI:MGI:102548;Name=XP_030105508.1;gbkey=CDS;gene=Tsc2;product=tuberin isoform X10;protein_id=XP_030105508.1;extra_copy_number=0
CM058257.1	Liftoff	CDS	32418165	32418233	.	-	.	ID=cds-XP_030105508.1;Parent=rna-XM_030249648.1;Dbxref=GeneID:22084,GenBank:XP_030105508.1,MGI:MGI:102548;Name=XP_030105508.1;gbkey=CDS;gene=Tsc2;product=tuberin isoform X10;protein_id=XP_030105508.1;extra_copy_number=0
CM058257.1	Liftoff	CDS	32418870	32419073	.	-	.	ID=cds-XP_030105508.1;Parent=rna-XM_030249648.1;Dbxref=GeneID:22084,GenBank:XP_030105508.1,MGI:MGI:102548;Name=XP_030105508.1;gbkey=CDS;gene=Tsc2;product=tuberin isoform X10;protein_id=XP_030105508.1;extra_copy_number=0
CM058257.1	Liftoff	CDS	32419858	32420070	.	-	.	ID=cds-XP_030105508.1;Parent=rna-XM_030249648.1;Dbxref=GeneID:22084,GenBank:XP_030105508.1,MGI:MGI:102548;Name=XP_030105508.1;gbkey=CDS;gene=Tsc2;product=tuberin isoform X10;protein_id=XP_030105508.1;extra_copy_number=0
CM058257.1	Liftoff	CDS	32421078	32421190	.	-	.	ID=cds-XP_030105508.1;Parent=rna-XM_030249648.1;Dbxref=GeneID:22084,GenBank:XP_030105508.1,MGI:MGI:102548;Name=XP_030105508.1;gbkey=CDS;gene=Tsc2;product=tuberin isoform X10;protein_id=XP_030105508.1;extra_copy_number=0
CM058257.1	Liftoff	CDS	32421278	32421430	.	-	.	ID=cds-XP_030105508.1;Parent=rna-XM_030249648.1;Dbxref=GeneID:22084,GenBank:XP_030105508.1,MGI:MGI:102548;Name=XP_030105508.1;gbkey=CDS;gene=Tsc2;product=tuberin isoform X10;protein_id=XP_030105508.1;extra_copy_number=0
CM058257.1	Liftoff	CDS	32421600	32421764	.	-	.	ID=cds-XP_030105508.1;Parent=rna-XM_030249648.1;Dbxref=GeneID:22084,GenBank:XP_030105508.1,MGI:MGI:102548;Name=XP_030105508.1;gbkey=CDS;gene=Tsc2;product=tuberin isoform X10;protein_id=XP_030105508.1;extra_copy_number=0
CM058257.1	Liftoff	CDS	32422989	32423117	.	-	.	ID=cds-XP_030105508.1;Parent=rna-XM_030249648.1;Dbxref=GeneID:22084,GenBank:XP_030105508.1,MGI:MGI:102548;Name=XP_030105508.1;gbkey=CDS;gene=Tsc2;product=tuberin isoform X10;protein_id=XP_030105508.1;extra_copy_number=0
CM058257.1	Liftoff	CDS	32424202	32424296	.	-	.	ID=cds-XP_030105508.1;Parent=rna-XM_030249648.1;Dbxref=GeneID:22084,GenBank:XP_030105508.1,MGI:MGI:102548;Name=XP_030105508.1;gbkey=CDS;gene=Tsc2;product=tuberin isoform X10;protein_id=XP_030105508.1;extra_copy_number=0
CM058257.1	Liftoff	CDS	32424464	32424566	.	-	.	ID=cds-XP_030105508.1;Parent=rna-XM_030249648.1;Dbxref=GeneID:22084,GenBank:XP_030105508.1,MGI:MGI:102548;Name=XP_030105508.1;gbkey=CDS;gene=Tsc2;product=tuberin isoform X10;protein_id=XP_030105508.1;extra_copy_number=0
CM058257.1	Liftoff	CDS	32424863	32424956	.	-	.	ID=cds-XP_030105508.1;Parent=rna-XM_030249648.1;Dbxref=GeneID:22084,GenBank:XP_030105508.1,MGI:MGI:102548;Name=XP_030105508.1;gbkey=CDS;gene=Tsc2;product=tuberin isoform X10;protein_id=XP_030105508.1;extra_copy_number=0
CM058257.1	Liftoff	CDS	32425734	32425923	.	-	.	ID=cds-XP_030105508.1;Parent=rna-XM_030249648.1;Dbxref=GeneID:22084,GenBank:XP_030105508.1,MGI:MGI:102548;Name=XP_030105508.1;gbkey=CDS;gene=Tsc2;product=tuberin isoform X10;protein_id=XP_030105508.1;extra_copy_number=0
CM058257.1	Liftoff	CDS	32427182	32427316	.	-	.	ID=cds-XP_030105508.1;Parent=rna-XM_030249648.1;Dbxref=GeneID:22084,GenBank:XP_030105508.1,MGI:MGI:102548;Name=XP_030105508.1;gbkey=CDS;gene=Tsc2;product=tuberin isoform X10;protein_id=XP_030105508.1;extra_copy_number=0
CM058257.1	Liftoff	CDS	32428057	32428179	.	-	.	ID=cds-XP_030105508.1;Parent=rna-XM_030249648.1;Dbxref=GeneID:22084,GenBank:XP_030105508.1,MGI:MGI:102548;Name=XP_030105508.1;gbkey=CDS;gene=Tsc2;product=tuberin isoform X10;protein_id=XP_030105508.1;extra_copy_number=0
CM058257.1	Liftoff	CDS	32429223	32429373	.	-	.	ID=cds-XP_030105508.1;Parent=rna-XM_030249648.1;Dbxref=GeneID:22084,GenBank:XP_030105508.1,MGI:MGI:102548;Name=XP_030105508.1;gbkey=CDS;gene=Tsc2;product=tuberin isoform X10;protein_id=XP_030105508.1;extra_copy_number=0
CM058257.1	Liftoff	CDS	32429555	32429661	.	-	.	ID=cds-XP_030105508.1;Parent=rna-XM_030249648.1;Dbxref=GeneID:22084,GenBank:XP_030105508.1,MGI:MGI:102548;Name=XP_030105508.1;gbkey=CDS;gene=Tsc2;product=tuberin isoform X10;protein_id=XP_030105508.1;extra_copy_number=0
CM058257.1	Liftoff	CDS	32430348	32430470	.	-	.	ID=cds-XP_030105508.1;Parent=rna-XM_030249648.1;Dbxref=GeneID:22084,GenBank:XP_030105508.1,MGI:MGI:102548;Name=XP_030105508.1;gbkey=CDS;gene=Tsc2;product=tuberin isoform X10;protein_id=XP_030105508.1;extra_copy_number=0
CM058257.1	Liftoff	CDS	32433645	32433761	.	-	.	ID=cds-XP_030105508.1;Parent=rna-XM_030249648.1;Dbxref=GeneID:22084,GenBank:XP_030105508.1,MGI:MGI:102548;Name=XP_030105508.1;gbkey=CDS;gene=Tsc2;product=tuberin isoform X10;protein_id=XP_030105508.1;extra_copy_number=0
CM058257.1	Liftoff	CDS	32434194	32434349	.	-	.	ID=cds-XP_030105508.1;Parent=rna-XM_030249648.1;Dbxref=GeneID:22084,GenBank:XP_030105508.1,MGI:MGI:102548;Name=XP_030105508.1;gbkey=CDS;gene=Tsc2;product=tuberin isoform X10;protein_id=XP_030105508.1;extra_copy_number=0
CM058257.1	Liftoff	CDS	32435530	32435611	.	-	.	ID=cds-XP_030105508.1;Parent=rna-XM_030249648.1;Dbxref=GeneID:22084,GenBank:XP_030105508.1,MGI:MGI:102548;Name=XP_030105508.1;gbkey=CDS;gene=Tsc2;product=tuberin isoform X10;protein_id=XP_030105508.1;extra_copy_number=0
CM058257.1	Liftoff	CDS	32435840	32435943	.	-	.	ID=cds-XP_030105508.1;Parent=rna-XM_030249648.1;Dbxref=GeneID:22084,GenBank:XP_030105508.1,MGI:MGI:102548;Name=XP_030105508.1;gbkey=CDS;gene=Tsc2;product=tuberin isoform X10;protein_id=XP_030105508.1;extra_copy_number=0
CM058257.1	Liftoff	CDS	32436383	32436520	.	-	.	ID=cds-XP_030105508.1;Parent=rna-XM_030249648.1;Dbxref=GeneID:22084,GenBank:XP_030105508.1,MGI:MGI:102548;Name=XP_030105508.1;gbkey=CDS;gene=Tsc2;product=tuberin isoform X10;protein_id=XP_030105508.1;extra_copy_number=0
CM058257.1	Liftoff	CDS	32437283	32437426	.	-	.	ID=cds-XP_030105508.1;Parent=rna-XM_030249648.1;Dbxref=GeneID:22084,GenBank:XP_030105508.1,MGI:MGI:102548;Name=XP_030105508.1;gbkey=CDS;gene=Tsc2;product=tuberin isoform X10;protein_id=XP_030105508.1;extra_copy_number=0
CM058257.1	Liftoff	CDS	32438246	32438372	.	-	.	ID=cds-XP_030105508.1;Parent=rna-XM_030249648.1;Dbxref=GeneID:22084,GenBank:XP_030105508.1,MGI:MGI:102548;Name=XP_030105508.1;gbkey=CDS;gene=Tsc2;product=tuberin isoform X10;protein_id=XP_030105508.1;extra_copy_number=0
CM058257.1	Liftoff	CDS	32440892	32440965	.	-	.	ID=cds-XP_030105508.1;Parent=rna-XM_030249648.1;Dbxref=GeneID:22084,GenBank:XP_030105508.1,MGI:MGI:102548;Name=XP_030105508.1;gbkey=CDS;gene=Tsc2;product=tuberin isoform X10;protein_id=XP_030105508.1;extra_copy_number=0
CM058257.1	Liftoff	CDS	32441870	32441995	.	-	.	ID=cds-XP_030105508.1;Parent=rna-XM_030249648.1;Dbxref=GeneID:22084,GenBank:XP_030105508.1,MGI:MGI:102548;Name=XP_030105508.1;gbkey=CDS;gene=Tsc2;product=tuberin isoform X10;protein_id=XP_030105508.1;extra_copy_number=0
CM058257.1	Liftoff	CDS	32442311	32442359	.	-	.	ID=cds-XP_030105508.1;Parent=rna-XM_030249648.1;Dbxref=GeneID:22084,GenBank:XP_030105508.1,MGI:MGI:102548;Name=XP_030105508.1;gbkey=CDS;gene=Tsc2;product=tuberin isoform X10;protein_id=XP_030105508.1;extra_copy_number=0
CM058257.1	Liftoff	CDS	32443627	32443744	.	-	.	ID=cds-XP_030105508.1;Parent=rna-XM_030249648.1;Dbxref=GeneID:22084,GenBank:XP_030105508.1,MGI:MGI:102548;Name=XP_030105508.1;gbkey=CDS;gene=Tsc2;product=tuberin isoform X10;protein_id=XP_030105508.1;extra_copy_number=0
CM058257.1	Liftoff	CDS	32444595	32444739	.	-	.	ID=cds-XP_030105508.1;Parent=rna-XM_030249648.1;Dbxref=GeneID:22084,GenBank:XP_030105508.1,MGI:MGI:102548;Name=XP_030105508.1;gbkey=CDS;gene=Tsc2;product=tuberin isoform X10;protein_id=XP_030105508.1;extra_copy_number=0
CM058257.1	Liftoff	CDS	32445522	32445632	.	-	.	ID=cds-XP_030105508.1;Parent=rna-XM_030249648.1;Dbxref=GeneID:22084,GenBank:XP_030105508.1,MGI:MGI:102548;Name=XP_030105508.1;gbkey=CDS;gene=Tsc2;product=tuberin isoform X10;protein_id=XP_030105508.1;extra_copy_number=0
CM058257.1	Liftoff	CDS	32446576	32446623	.	-	.	ID=cds-XP_030105508.1;Parent=rna-XM_030249648.1;Dbxref=GeneID:22084,GenBank:XP_030105508.1,MGI:MGI:102548;Name=XP_030105508.1;gbkey=CDS;gene=Tsc2;product=tuberin isoform X10;protein_id=XP_030105508.1;extra_copy_number=0
CM058257.1	Liftoff	mRNA	32413245	32448255	.	-	.	ID=rna-XM_030249650.2;Parent=gene-Tsc2;Dbxref=GeneID:22084,GenBank:XM_030249650.2,MGI:MGI:102548;Name=XM_030249650.2;gbkey=mRNA;gene=Tsc2;model_evidence=Supporting evidence includes similarity to: 50 mRNAs%2C 133 ESTs%2C 600 long SRA reads%2C and 100%25 coverage of the annotated genomic feature by RNAseq alignments%2C including 41 samples with support for all annotated introns;product=TSC complex subunit 2%2C transcript variant X16;transcript_id=XM_030249650.2;matches_ref_protein=False;valid_ORF=True;extra_copy_number=0
CM058257.1	Liftoff	exon	32413245	32413530	.	-	.	ID=exon-XM_030249650.2-42;Parent=rna-XM_030249650.2;Dbxref=GeneID:22084,GenBank:XM_030249650.2,MGI:MGI:102548;gbkey=mRNA;gene=Tsc2;product=TSC complex subunit 2%2C transcript variant X16;transcript_id=XM_030249650.2;extra_copy_number=0
CM058257.1	Liftoff	exon	32413619	32413717	.	-	.	ID=exon-XM_030249650.2-41;Parent=rna-XM_030249650.2;Dbxref=GeneID:22084,GenBank:XM_030249650.2,MGI:MGI:102548;gbkey=mRNA;gene=Tsc2;product=TSC complex subunit 2%2C transcript variant X16;transcript_id=XM_030249650.2;extra_copy_number=0
CM058257.1	Liftoff	exon	32413810	32413901	.	-	.	ID=exon-XM_030249650.2-40;Parent=rna-XM_030249650.2;Dbxref=GeneID:22084,GenBank:XM_030249650.2,MGI:MGI:102548;gbkey=mRNA;gene=Tsc2;product=TSC complex subunit 2%2C transcript variant X16;transcript_id=XM_030249650.2;extra_copy_number=0
CM058257.1	Liftoff	exon	32413969	32414047	.	-	.	ID=exon-XM_030249650.2-39;Parent=rna-XM_030249650.2;Dbxref=GeneID:22084,GenBank:XM_030249650.2,MGI:MGI:102548;gbkey=mRNA;gene=Tsc2;product=TSC complex subunit 2%2C transcript variant X16;transcript_id=XM_030249650.2;extra_copy_number=0
CM058257.1	Liftoff	exon	32414677	32414816	.	-	.	ID=exon-XM_030249650.2-38;Parent=rna-XM_030249650.2;Dbxref=GeneID:22084,GenBank:XM_030249650.2,MGI:MGI:102548;gbkey=mRNA;gene=Tsc2;product=TSC complex subunit 2%2C transcript variant X16;transcript_id=XM_030249650.2;extra_copy_number=0
CM058257.1	Liftoff	exon	32414956	32415142	.	-	.	ID=exon-XM_030249650.2-37;Parent=rna-XM_030249650.2;Dbxref=GeneID:22084,GenBank:XM_030249650.2,MGI:MGI:102548;gbkey=mRNA;gene=Tsc2;product=TSC complex subunit 2%2C transcript variant X16;transcript_id=XM_030249650.2;extra_copy_number=0
CM058257.1	Liftoff	exon	32415802	32415888	.	-	.	ID=exon-XM_030249650.2-36;Parent=rna-XM_030249650.2;Dbxref=GeneID:22084,GenBank:XM_030249650.2,MGI:MGI:102548;gbkey=mRNA;gene=Tsc2;product=TSC complex subunit 2%2C transcript variant X16;transcript_id=XM_030249650.2;extra_copy_number=0
CM058257.1	Liftoff	exon	32416057	32416132	.	-	.	ID=exon-XM_030249650.2-35;Parent=rna-XM_030249650.2;Dbxref=GeneID:22084,GenBank:XM_030249650.2,MGI:MGI:102548;gbkey=mRNA;gene=Tsc2;product=TSC complex subunit 2%2C transcript variant X16;transcript_id=XM_030249650.2;extra_copy_number=0
CM058257.1	Liftoff	exon	32416334	32416824	.	-	.	ID=exon-XM_030249650.2-34;Parent=rna-XM_030249650.2;Dbxref=GeneID:22084,GenBank:XM_030249650.2,MGI:MGI:102548;gbkey=mRNA;gene=Tsc2;product=TSC complex subunit 2%2C transcript variant X16;transcript_id=XM_030249650.2;extra_copy_number=0
CM058257.1	Liftoff	exon	32417112	32417242	.	-	.	ID=exon-XM_030249650.2-33;Parent=rna-XM_030249650.2;Dbxref=GeneID:22084,GenBank:XM_030249650.2,MGI:MGI:102548;gbkey=mRNA;gene=Tsc2;product=TSC complex subunit 2%2C transcript variant X16;transcript_id=XM_030249650.2;extra_copy_number=0
CM058257.1	Liftoff	exon	32418165	32418233	.	-	.	ID=exon-XM_030249650.2-32;Parent=rna-XM_030249650.2;Dbxref=GeneID:22084,GenBank:XM_030249650.2,MGI:MGI:102548;gbkey=mRNA;gene=Tsc2;product=TSC complex subunit 2%2C transcript variant X16;transcript_id=XM_030249650.2;extra_copy_number=0
CM058257.1	Liftoff	exon	32418870	32419073	.	-	.	ID=exon-XM_030249650.2-31;Parent=rna-XM_030249650.2;Dbxref=GeneID:22084,GenBank:XM_030249650.2,MGI:MGI:102548;gbkey=mRNA;gene=Tsc2;product=TSC complex subunit 2%2C transcript variant X16;transcript_id=XM_030249650.2;extra_copy_number=0
CM058257.1	Liftoff	exon	32419858	32420070	.	-	.	ID=exon-XM_030249650.2-30;Parent=rna-XM_030249650.2;Dbxref=GeneID:22084,GenBank:XM_030249650.2,MGI:MGI:102548;gbkey=mRNA;gene=Tsc2;product=TSC complex subunit 2%2C transcript variant X16;transcript_id=XM_030249650.2;extra_copy_number=0
CM058257.1	Liftoff	exon	32421078	32421190	.	-	.	ID=exon-XM_030249650.2-29;Parent=rna-XM_030249650.2;Dbxref=GeneID:22084,GenBank:XM_030249650.2,MGI:MGI:102548;gbkey=mRNA;gene=Tsc2;product=TSC complex subunit 2%2C transcript variant X16;transcript_id=XM_030249650.2;extra_copy_number=0
CM058257.1	Liftoff	exon	32421278	32421430	.	-	.	ID=exon-XM_030249650.2-28;Parent=rna-XM_030249650.2;Dbxref=GeneID:22084,GenBank:XM_030249650.2,MGI:MGI:102548;gbkey=mRNA;gene=Tsc2;product=TSC complex subunit 2%2C transcript variant X16;transcript_id=XM_030249650.2;extra_copy_number=0
CM058257.1	Liftoff	exon	32421600	32421764	.	-	.	ID=exon-XM_030249650.2-27;Parent=rna-XM_030249650.2;Dbxref=GeneID:22084,GenBank:XM_030249650.2,MGI:MGI:102548;gbkey=mRNA;gene=Tsc2;product=TSC complex subunit 2%2C transcript variant X16;transcript_id=XM_030249650.2;extra_copy_number=0
CM058257.1	Liftoff	exon	32422989	32423117	.	-	.	ID=exon-XM_030249650.2-26;Parent=rna-XM_030249650.2;Dbxref=GeneID:22084,GenBank:XM_030249650.2,MGI:MGI:102548;gbkey=mRNA;gene=Tsc2;product=TSC complex subunit 2%2C transcript variant X16;transcript_id=XM_030249650.2;extra_copy_number=0
CM058257.1	Liftoff	exon	32424202	32424296	.	-	.	ID=exon-XM_030249650.2-25;Parent=rna-XM_030249650.2;Dbxref=GeneID:22084,GenBank:XM_030249650.2,MGI:MGI:102548;gbkey=mRNA;gene=Tsc2;product=TSC complex subunit 2%2C transcript variant X16;transcript_id=XM_030249650.2;extra_copy_number=0
CM058257.1	Liftoff	exon	32424464	32424566	.	-	.	ID=exon-XM_030249650.2-24;Parent=rna-XM_030249650.2;Dbxref=GeneID:22084,GenBank:XM_030249650.2,MGI:MGI:102548;gbkey=mRNA;gene=Tsc2;product=TSC complex subunit 2%2C transcript variant X16;transcript_id=XM_030249650.2;extra_copy_number=0
CM058257.1	Liftoff	exon	32424863	32424956	.	-	.	ID=exon-XM_030249650.2-23;Parent=rna-XM_030249650.2;Dbxref=GeneID:22084,GenBank:XM_030249650.2,MGI:MGI:102548;gbkey=mRNA;gene=Tsc2;product=TSC complex subunit 2%2C transcript variant X16;transcript_id=XM_030249650.2;extra_copy_number=0
CM058257.1	Liftoff	exon	32425734	32425923	.	-	.	ID=exon-XM_030249650.2-22;Parent=rna-XM_030249650.2;Dbxref=GeneID:22084,GenBank:XM_030249650.2,MGI:MGI:102548;gbkey=mRNA;gene=Tsc2;product=TSC complex subunit 2%2C transcript variant X16;transcript_id=XM_030249650.2;extra_copy_number=0
CM058257.1	Liftoff	exon	32427182	32427316	.	-	.	ID=exon-XM_030249650.2-21;Parent=rna-XM_030249650.2;Dbxref=GeneID:22084,GenBank:XM_030249650.2,MGI:MGI:102548;gbkey=mRNA;gene=Tsc2;product=TSC complex subunit 2%2C transcript variant X16;transcript_id=XM_030249650.2;extra_copy_number=0
CM058257.1	Liftoff	exon	32428057	32428179	.	-	.	ID=exon-XM_030249650.2-20;Parent=rna-XM_030249650.2;Dbxref=GeneID:22084,GenBank:XM_030249650.2,MGI:MGI:102548;gbkey=mRNA;gene=Tsc2;product=TSC complex subunit 2%2C transcript variant X16;transcript_id=XM_030249650.2;extra_copy_number=0
CM058257.1	Liftoff	exon	32429223	32429373	.	-	.	ID=exon-XM_030249650.2-19;Parent=rna-XM_030249650.2;Dbxref=GeneID:22084,GenBank:XM_030249650.2,MGI:MGI:102548;gbkey=mRNA;gene=Tsc2;product=TSC complex subunit 2%2C transcript variant X16;transcript_id=XM_030249650.2;extra_copy_number=0
CM058257.1	Liftoff	exon	32429555	32429661	.	-	.	ID=exon-XM_030249650.2-18;Parent=rna-XM_030249650.2;Dbxref=GeneID:22084,GenBank:XM_030249650.2,MGI:MGI:102548;gbkey=mRNA;gene=Tsc2;product=TSC complex subunit 2%2C transcript variant X16;transcript_id=XM_030249650.2;extra_copy_number=0
CM058257.1	Liftoff	exon	32430348	32430470	.	-	.	ID=exon-XM_030249650.2-17;Parent=rna-XM_030249650.2;Dbxref=GeneID:22084,GenBank:XM_030249650.2,MGI:MGI:102548;gbkey=mRNA;gene=Tsc2;product=TSC complex subunit 2%2C transcript variant X16;transcript_id=XM_030249650.2;extra_copy_number=0
CM058257.1	Liftoff	exon	32433645	32433761	.	-	.	ID=exon-XM_030249650.2-16;Parent=rna-XM_030249650.2;Dbxref=GeneID:22084,GenBank:XM_030249650.2,MGI:MGI:102548;gbkey=mRNA;gene=Tsc2;product=TSC complex subunit 2%2C transcript variant X16;transcript_id=XM_030249650.2;extra_copy_number=0
CM058257.1	Liftoff	exon	32434194	32434349	.	-	.	ID=exon-XM_030249650.2-15;Parent=rna-XM_030249650.2;Dbxref=GeneID:22084,GenBank:XM_030249650.2,MGI:MGI:102548;gbkey=mRNA;gene=Tsc2;product=TSC complex subunit 2%2C transcript variant X16;transcript_id=XM_030249650.2;extra_copy_number=0
CM058257.1	Liftoff	exon	32435530	32435611	.	-	.	ID=exon-XM_030249650.2-14;Parent=rna-XM_030249650.2;Dbxref=GeneID:22084,GenBank:XM_030249650.2,MGI:MGI:102548;gbkey=mRNA;gene=Tsc2;product=TSC complex subunit 2%2C transcript variant X16;transcript_id=XM_030249650.2;extra_copy_number=0
CM058257.1	Liftoff	exon	32435840	32435943	.	-	.	ID=exon-XM_030249650.2-13;Parent=rna-XM_030249650.2;Dbxref=GeneID:22084,GenBank:XM_030249650.2,MGI:MGI:102548;gbkey=mRNA;gene=Tsc2;product=TSC complex subunit 2%2C transcript variant X16;transcript_id=XM_030249650.2;extra_copy_number=0
CM058257.1	Liftoff	exon	32436383	32436520	.	-	.	ID=exon-XM_030249650.2-12;Parent=rna-XM_030249650.2;Dbxref=GeneID:22084,GenBank:XM_030249650.2,MGI:MGI:102548;gbkey=mRNA;gene=Tsc2;product=TSC complex subunit 2%2C transcript variant X16;transcript_id=XM_030249650.2;extra_copy_number=0
CM058257.1	Liftoff	exon	32437283	32437426	.	-	.	ID=exon-XM_030249650.2-11;Parent=rna-XM_030249650.2;Dbxref=GeneID:22084,GenBank:XM_030249650.2,MGI:MGI:102548;gbkey=mRNA;gene=Tsc2;product=TSC complex subunit 2%2C transcript variant X16;transcript_id=XM_030249650.2;extra_copy_number=0
CM058257.1	Liftoff	exon	32438246	32438372	.	-	.	ID=exon-XM_030249650.2-10;Parent=rna-XM_030249650.2;Dbxref=GeneID:22084,GenBank:XM_030249650.2,MGI:MGI:102548;gbkey=mRNA;gene=Tsc2;product=TSC complex subunit 2%2C transcript variant X16;transcript_id=XM_030249650.2;extra_copy_number=0
CM058257.1	Liftoff	exon	32440892	32440965	.	-	.	ID=exon-XM_030249650.2-9;Parent=rna-XM_030249650.2;Dbxref=GeneID:22084,GenBank:XM_030249650.2,MGI:MGI:102548;gbkey=mRNA;gene=Tsc2;product=TSC complex subunit 2%2C transcript variant X16;transcript_id=XM_030249650.2;extra_copy_number=0
CM058257.1	Liftoff	exon	32441870	32441995	.	-	.	ID=exon-XM_030249650.2-8;Parent=rna-XM_030249650.2;Dbxref=GeneID:22084,GenBank:XM_030249650.2,MGI:MGI:102548;gbkey=mRNA;gene=Tsc2;product=TSC complex subunit 2%2C transcript variant X16;transcript_id=XM_030249650.2;extra_copy_number=0
CM058257.1	Liftoff	exon	32442311	32442359	.	-	.	ID=exon-XM_030249650.2-7;Parent=rna-XM_030249650.2;Dbxref=GeneID:22084,GenBank:XM_030249650.2,MGI:MGI:102548;gbkey=mRNA;gene=Tsc2;product=TSC complex subunit 2%2C transcript variant X16;transcript_id=XM_030249650.2;extra_copy_number=0
CM058257.1	Liftoff	exon	32443627	32443741	.	-	.	ID=exon-XM_030249650.2-6;Parent=rna-XM_030249650.2;Dbxref=GeneID:22084,GenBank:XM_030249650.2,MGI:MGI:102548;gbkey=mRNA;gene=Tsc2;product=TSC complex subunit 2%2C transcript variant X16;transcript_id=XM_030249650.2;extra_copy_number=0
CM058257.1	Liftoff	exon	32444595	32444739	.	-	.	ID=exon-XM_030249650.2-5;Parent=rna-XM_030249650.2;Dbxref=GeneID:22084,GenBank:XM_030249650.2,MGI:MGI:102548;gbkey=mRNA;gene=Tsc2;product=TSC complex subunit 2%2C transcript variant X16;transcript_id=XM_030249650.2;extra_copy_number=0
CM058257.1	Liftoff	exon	32445522	32445632	.	-	.	ID=exon-XM_030249650.2-4;Parent=rna-XM_030249650.2;Dbxref=GeneID:22084,GenBank:XM_030249650.2,MGI:MGI:102548;gbkey=mRNA;gene=Tsc2;product=TSC complex subunit 2%2C transcript variant X16;transcript_id=XM_030249650.2;extra_copy_number=0
CM058257.1	Liftoff	exon	32446576	32446662	.	-	.	ID=exon-XM_030249650.2-3;Parent=rna-XM_030249650.2;Dbxref=GeneID:22084,GenBank:XM_030249650.2,MGI:MGI:102548;gbkey=mRNA;gene=Tsc2;product=TSC complex subunit 2%2C transcript variant X16;transcript_id=XM_030249650.2;extra_copy_number=0
CM058257.1	Liftoff	exon	32447579	32447749	.	-	.	ID=exon-XM_030249650.2-2;Parent=rna-XM_030249650.2;Dbxref=GeneID:22084,GenBank:XM_030249650.2,MGI:MGI:102548;gbkey=mRNA;gene=Tsc2;product=TSC complex subunit 2%2C transcript variant X16;transcript_id=XM_030249650.2;extra_copy_number=0
CM058257.1	Liftoff	exon	32448176	32448255	.	-	.	ID=exon-XM_030249650.2-1;Parent=rna-XM_030249650.2;Dbxref=GeneID:22084,GenBank:XM_030249650.2,MGI:MGI:102548;gbkey=mRNA;gene=Tsc2;product=TSC complex subunit 2%2C transcript variant X16;transcript_id=XM_030249650.2;extra_copy_number=0
CM058257.1	Liftoff	CDS	32413369	32413530	.	-	.	ID=cds-XP_030105510.1;Parent=rna-XM_030249650.2;Dbxref=GeneID:22084,GenBank:XP_030105510.1,MGI:MGI:102548;Name=XP_030105510.1;gbkey=CDS;gene=Tsc2;product=tuberin isoform X11;protein_id=XP_030105510.1;extra_copy_number=0
CM058257.1	Liftoff	CDS	32413619	32413717	.	-	.	ID=cds-XP_030105510.1;Parent=rna-XM_030249650.2;Dbxref=GeneID:22084,GenBank:XP_030105510.1,MGI:MGI:102548;Name=XP_030105510.1;gbkey=CDS;gene=Tsc2;product=tuberin isoform X11;protein_id=XP_030105510.1;extra_copy_number=0
CM058257.1	Liftoff	CDS	32413810	32413901	.	-	.	ID=cds-XP_030105510.1;Parent=rna-XM_030249650.2;Dbxref=GeneID:22084,GenBank:XP_030105510.1,MGI:MGI:102548;Name=XP_030105510.1;gbkey=CDS;gene=Tsc2;product=tuberin isoform X11;protein_id=XP_030105510.1;extra_copy_number=0
CM058257.1	Liftoff	CDS	32413969	32414047	.	-	.	ID=cds-XP_030105510.1;Parent=rna-XM_030249650.2;Dbxref=GeneID:22084,GenBank:XP_030105510.1,MGI:MGI:102548;Name=XP_030105510.1;gbkey=CDS;gene=Tsc2;product=tuberin isoform X11;protein_id=XP_030105510.1;extra_copy_number=0
CM058257.1	Liftoff	CDS	32414677	32414816	.	-	.	ID=cds-XP_030105510.1;Parent=rna-XM_030249650.2;Dbxref=GeneID:22084,GenBank:XP_030105510.1,MGI:MGI:102548;Name=XP_030105510.1;gbkey=CDS;gene=Tsc2;product=tuberin isoform X11;protein_id=XP_030105510.1;extra_copy_number=0
CM058257.1	Liftoff	CDS	32414956	32415142	.	-	.	ID=cds-XP_030105510.1;Parent=rna-XM_030249650.2;Dbxref=GeneID:22084,GenBank:XP_030105510.1,MGI:MGI:102548;Name=XP_030105510.1;gbkey=CDS;gene=Tsc2;product=tuberin isoform X11;protein_id=XP_030105510.1;extra_copy_number=0
CM058257.1	Liftoff	CDS	32415802	32415888	.	-	.	ID=cds-XP_030105510.1;Parent=rna-XM_030249650.2;Dbxref=GeneID:22084,GenBank:XP_030105510.1,MGI:MGI:102548;Name=XP_030105510.1;gbkey=CDS;gene=Tsc2;product=tuberin isoform X11;protein_id=XP_030105510.1;extra_copy_number=0
CM058257.1	Liftoff	CDS	32416057	32416132	.	-	.	ID=cds-XP_030105510.1;Parent=rna-XM_030249650.2;Dbxref=GeneID:22084,GenBank:XP_030105510.1,MGI:MGI:102548;Name=XP_030105510.1;gbkey=CDS;gene=Tsc2;product=tuberin isoform X11;protein_id=XP_030105510.1;extra_copy_number=0
CM058257.1	Liftoff	CDS	32416334	32416824	.	-	.	ID=cds-XP_030105510.1;Parent=rna-XM_030249650.2;Dbxref=GeneID:22084,GenBank:XP_030105510.1,MGI:MGI:102548;Name=XP_030105510.1;gbkey=CDS;gene=Tsc2;product=tuberin isoform X11;protein_id=XP_030105510.1;extra_copy_number=0
CM058257.1	Liftoff	CDS	32417112	32417242	.	-	.	ID=cds-XP_030105510.1;Parent=rna-XM_030249650.2;Dbxref=GeneID:22084,GenBank:XP_030105510.1,MGI:MGI:102548;Name=XP_030105510.1;gbkey=CDS;gene=Tsc2;product=tuberin isoform X11;protein_id=XP_030105510.1;extra_copy_number=0
CM058257.1	Liftoff	CDS	32418165	32418233	.	-	.	ID=cds-XP_030105510.1;Parent=rna-XM_030249650.2;Dbxref=GeneID:22084,GenBank:XP_030105510.1,MGI:MGI:102548;Name=XP_030105510.1;gbkey=CDS;gene=Tsc2;product=tuberin isoform X11;protein_id=XP_030105510.1;extra_copy_number=0
CM058257.1	Liftoff	CDS	32418870	32419073	.	-	.	ID=cds-XP_030105510.1;Parent=rna-XM_030249650.2;Dbxref=GeneID:22084,GenBank:XP_030105510.1,MGI:MGI:102548;Name=XP_030105510.1;gbkey=CDS;gene=Tsc2;product=tuberin isoform X11;protein_id=XP_030105510.1;extra_copy_number=0
CM058257.1	Liftoff	CDS	32419858	32420070	.	-	.	ID=cds-XP_030105510.1;Parent=rna-XM_030249650.2;Dbxref=GeneID:22084,GenBank:XP_030105510.1,MGI:MGI:102548;Name=XP_030105510.1;gbkey=CDS;gene=Tsc2;product=tuberin isoform X11;protein_id=XP_030105510.1;extra_copy_number=0
CM058257.1	Liftoff	CDS	32421078	32421190	.	-	.	ID=cds-XP_030105510.1;Parent=rna-XM_030249650.2;Dbxref=GeneID:22084,GenBank:XP_030105510.1,MGI:MGI:102548;Name=XP_030105510.1;gbkey=CDS;gene=Tsc2;product=tuberin isoform X11;protein_id=XP_030105510.1;extra_copy_number=0
CM058257.1	Liftoff	CDS	32421278	32421430	.	-	.	ID=cds-XP_030105510.1;Parent=rna-XM_030249650.2;Dbxref=GeneID:22084,GenBank:XP_030105510.1,MGI:MGI:102548;Name=XP_030105510.1;gbkey=CDS;gene=Tsc2;product=tuberin isoform X11;protein_id=XP_030105510.1;extra_copy_number=0
CM058257.1	Liftoff	CDS	32421600	32421764	.	-	.	ID=cds-XP_030105510.1;Parent=rna-XM_030249650.2;Dbxref=GeneID:22084,GenBank:XP_030105510.1,MGI:MGI:102548;Name=XP_030105510.1;gbkey=CDS;gene=Tsc2;product=tuberin isoform X11;protein_id=XP_030105510.1;extra_copy_number=0
CM058257.1	Liftoff	CDS	32422989	32423117	.	-	.	ID=cds-XP_030105510.1;Parent=rna-XM_030249650.2;Dbxref=GeneID:22084,GenBank:XP_030105510.1,MGI:MGI:102548;Name=XP_030105510.1;gbkey=CDS;gene=Tsc2;product=tuberin isoform X11;protein_id=XP_030105510.1;extra_copy_number=0
CM058257.1	Liftoff	CDS	32424202	32424296	.	-	.	ID=cds-XP_030105510.1;Parent=rna-XM_030249650.2;Dbxref=GeneID:22084,GenBank:XP_030105510.1,MGI:MGI:102548;Name=XP_030105510.1;gbkey=CDS;gene=Tsc2;product=tuberin isoform X11;protein_id=XP_030105510.1;extra_copy_number=0
CM058257.1	Liftoff	CDS	32424464	32424566	.	-	.	ID=cds-XP_030105510.1;Parent=rna-XM_030249650.2;Dbxref=GeneID:22084,GenBank:XP_030105510.1,MGI:MGI:102548;Name=XP_030105510.1;gbkey=CDS;gene=Tsc2;product=tuberin isoform X11;protein_id=XP_030105510.1;extra_copy_number=0
CM058257.1	Liftoff	CDS	32424863	32424956	.	-	.	ID=cds-XP_030105510.1;Parent=rna-XM_030249650.2;Dbxref=GeneID:22084,GenBank:XP_030105510.1,MGI:MGI:102548;Name=XP_030105510.1;gbkey=CDS;gene=Tsc2;product=tuberin isoform X11;protein_id=XP_030105510.1;extra_copy_number=0
CM058257.1	Liftoff	CDS	32425734	32425923	.	-	.	ID=cds-XP_030105510.1;Parent=rna-XM_030249650.2;Dbxref=GeneID:22084,GenBank:XP_030105510.1,MGI:MGI:102548;Name=XP_030105510.1;gbkey=CDS;gene=Tsc2;product=tuberin isoform X11;protein_id=XP_030105510.1;extra_copy_number=0
CM058257.1	Liftoff	CDS	32427182	32427316	.	-	.	ID=cds-XP_030105510.1;Parent=rna-XM_030249650.2;Dbxref=GeneID:22084,GenBank:XP_030105510.1,MGI:MGI:102548;Name=XP_030105510.1;gbkey=CDS;gene=Tsc2;product=tuberin isoform X11;protein_id=XP_030105510.1;extra_copy_number=0
CM058257.1	Liftoff	CDS	32428057	32428179	.	-	.	ID=cds-XP_030105510.1;Parent=rna-XM_030249650.2;Dbxref=GeneID:22084,GenBank:XP_030105510.1,MGI:MGI:102548;Name=XP_030105510.1;gbkey=CDS;gene=Tsc2;product=tuberin isoform X11;protein_id=XP_030105510.1;extra_copy_number=0
CM058257.1	Liftoff	CDS	32429223	32429373	.	-	.	ID=cds-XP_030105510.1;Parent=rna-XM_030249650.2;Dbxref=GeneID:22084,GenBank:XP_030105510.1,MGI:MGI:102548;Name=XP_030105510.1;gbkey=CDS;gene=Tsc2;product=tuberin isoform X11;protein_id=XP_030105510.1;extra_copy_number=0
CM058257.1	Liftoff	CDS	32429555	32429661	.	-	.	ID=cds-XP_030105510.1;Parent=rna-XM_030249650.2;Dbxref=GeneID:22084,GenBank:XP_030105510.1,MGI:MGI:102548;Name=XP_030105510.1;gbkey=CDS;gene=Tsc2;product=tuberin isoform X11;protein_id=XP_030105510.1;extra_copy_number=0
CM058257.1	Liftoff	CDS	32430348	32430470	.	-	.	ID=cds-XP_030105510.1;Parent=rna-XM_030249650.2;Dbxref=GeneID:22084,GenBank:XP_030105510.1,MGI:MGI:102548;Name=XP_030105510.1;gbkey=CDS;gene=Tsc2;product=tuberin isoform X11;protein_id=XP_030105510.1;extra_copy_number=0
CM058257.1	Liftoff	CDS	32433645	32433761	.	-	.	ID=cds-XP_030105510.1;Parent=rna-XM_030249650.2;Dbxref=GeneID:22084,GenBank:XP_030105510.1,MGI:MGI:102548;Name=XP_030105510.1;gbkey=CDS;gene=Tsc2;product=tuberin isoform X11;protein_id=XP_030105510.1;extra_copy_number=0
CM058257.1	Liftoff	CDS	32434194	32434349	.	-	.	ID=cds-XP_030105510.1;Parent=rna-XM_030249650.2;Dbxref=GeneID:22084,GenBank:XP_030105510.1,MGI:MGI:102548;Name=XP_030105510.1;gbkey=CDS;gene=Tsc2;product=tuberin isoform X11;protein_id=XP_030105510.1;extra_copy_number=0
CM058257.1	Liftoff	CDS	32435530	32435611	.	-	.	ID=cds-XP_030105510.1;Parent=rna-XM_030249650.2;Dbxref=GeneID:22084,GenBank:XP_030105510.1,MGI:MGI:102548;Name=XP_030105510.1;gbkey=CDS;gene=Tsc2;product=tuberin isoform X11;protein_id=XP_030105510.1;extra_copy_number=0
CM058257.1	Liftoff	CDS	32435840	32435943	.	-	.	ID=cds-XP_030105510.1;Parent=rna-XM_030249650.2;Dbxref=GeneID:22084,GenBank:XP_030105510.1,MGI:MGI:102548;Name=XP_030105510.1;gbkey=CDS;gene=Tsc2;product=tuberin isoform X11;protein_id=XP_030105510.1;extra_copy_number=0
CM058257.1	Liftoff	CDS	32436383	32436520	.	-	.	ID=cds-XP_030105510.1;Parent=rna-XM_030249650.2;Dbxref=GeneID:22084,GenBank:XP_030105510.1,MGI:MGI:102548;Name=XP_030105510.1;gbkey=CDS;gene=Tsc2;product=tuberin isoform X11;protein_id=XP_030105510.1;extra_copy_number=0
CM058257.1	Liftoff	CDS	32437283	32437426	.	-	.	ID=cds-XP_030105510.1;Parent=rna-XM_030249650.2;Dbxref=GeneID:22084,GenBank:XP_030105510.1,MGI:MGI:102548;Name=XP_030105510.1;gbkey=CDS;gene=Tsc2;product=tuberin isoform X11;protein_id=XP_030105510.1;extra_copy_number=0
CM058257.1	Liftoff	CDS	32438246	32438372	.	-	.	ID=cds-XP_030105510.1;Parent=rna-XM_030249650.2;Dbxref=GeneID:22084,GenBank:XP_030105510.1,MGI:MGI:102548;Name=XP_030105510.1;gbkey=CDS;gene=Tsc2;product=tuberin isoform X11;protein_id=XP_030105510.1;extra_copy_number=0
CM058257.1	Liftoff	CDS	32440892	32440965	.	-	.	ID=cds-XP_030105510.1;Parent=rna-XM_030249650.2;Dbxref=GeneID:22084,GenBank:XP_030105510.1,MGI:MGI:102548;Name=XP_030105510.1;gbkey=CDS;gene=Tsc2;product=tuberin isoform X11;protein_id=XP_030105510.1;extra_copy_number=0
CM058257.1	Liftoff	CDS	32441870	32441995	.	-	.	ID=cds-XP_030105510.1;Parent=rna-XM_030249650.2;Dbxref=GeneID:22084,GenBank:XP_030105510.1,MGI:MGI:102548;Name=XP_030105510.1;gbkey=CDS;gene=Tsc2;product=tuberin isoform X11;protein_id=XP_030105510.1;extra_copy_number=0
CM058257.1	Liftoff	CDS	32442311	32442359	.	-	.	ID=cds-XP_030105510.1;Parent=rna-XM_030249650.2;Dbxref=GeneID:22084,GenBank:XP_030105510.1,MGI:MGI:102548;Name=XP_030105510.1;gbkey=CDS;gene=Tsc2;product=tuberin isoform X11;protein_id=XP_030105510.1;extra_copy_number=0
CM058257.1	Liftoff	CDS	32443627	32443741	.	-	.	ID=cds-XP_030105510.1;Parent=rna-XM_030249650.2;Dbxref=GeneID:22084,GenBank:XP_030105510.1,MGI:MGI:102548;Name=XP_030105510.1;gbkey=CDS;gene=Tsc2;product=tuberin isoform X11;protein_id=XP_030105510.1;extra_copy_number=0
CM058257.1	Liftoff	CDS	32444595	32444739	.	-	.	ID=cds-XP_030105510.1;Parent=rna-XM_030249650.2;Dbxref=GeneID:22084,GenBank:XP_030105510.1,MGI:MGI:102548;Name=XP_030105510.1;gbkey=CDS;gene=Tsc2;product=tuberin isoform X11;protein_id=XP_030105510.1;extra_copy_number=0
CM058257.1	Liftoff	CDS	32445522	32445632	.	-	.	ID=cds-XP_030105510.1;Parent=rna-XM_030249650.2;Dbxref=GeneID:22084,GenBank:XP_030105510.1,MGI:MGI:102548;Name=XP_030105510.1;gbkey=CDS;gene=Tsc2;product=tuberin isoform X11;protein_id=XP_030105510.1;extra_copy_number=0
CM058257.1	Liftoff	CDS	32446576	32446623	.	-	.	ID=cds-XP_030105510.1;Parent=rna-XM_030249650.2;Dbxref=GeneID:22084,GenBank:XP_030105510.1,MGI:MGI:102548;Name=XP_030105510.1;gbkey=CDS;gene=Tsc2;product=tuberin isoform X11;protein_id=XP_030105510.1;extra_copy_number=0
CM058257.1	Liftoff	mRNA	32413245	32448259	.	-	.	ID=rna-XM_036160475.1;Parent=gene-Tsc2;Dbxref=GeneID:22084,GenBank:XM_036160475.1,MGI:MGI:102548;Name=XM_036160475.1;gbkey=mRNA;gene=Tsc2;model_evidence=Supporting evidence includes similarity to: 46 mRNAs%2C 142 ESTs%2C 657 long SRA reads%2C and 100%25 coverage of the annotated genomic feature by RNAseq alignments%2C including 46 samples with support for all annotated introns;product=TSC complex subunit 2%2C transcript variant X6;transcript_id=XM_036160475.1;matches_ref_protein=False;valid_ORF=True;extra_copy_number=0
CM058257.1	Liftoff	exon	32413245	32413530	.	-	.	ID=exon-XM_036160475.1-41;Parent=rna-XM_036160475.1;Dbxref=GeneID:22084,GenBank:XM_036160475.1,MGI:MGI:102548;gbkey=mRNA;gene=Tsc2;product=TSC complex subunit 2%2C transcript variant X6;transcript_id=XM_036160475.1;extra_copy_number=0
CM058257.1	Liftoff	exon	32413619	32413717	.	-	.	ID=exon-XM_036160475.1-40;Parent=rna-XM_036160475.1;Dbxref=GeneID:22084,GenBank:XM_036160475.1,MGI:MGI:102548;gbkey=mRNA;gene=Tsc2;product=TSC complex subunit 2%2C transcript variant X6;transcript_id=XM_036160475.1;extra_copy_number=0
CM058257.1	Liftoff	exon	32413810	32413901	.	-	.	ID=exon-XM_036160475.1-39;Parent=rna-XM_036160475.1;Dbxref=GeneID:22084,GenBank:XM_036160475.1,MGI:MGI:102548;gbkey=mRNA;gene=Tsc2;product=TSC complex subunit 2%2C transcript variant X6;transcript_id=XM_036160475.1;extra_copy_number=0
CM058257.1	Liftoff	exon	32413969	32414047	.	-	.	ID=exon-XM_036160475.1-38;Parent=rna-XM_036160475.1;Dbxref=GeneID:22084,GenBank:XM_036160475.1,MGI:MGI:102548;gbkey=mRNA;gene=Tsc2;product=TSC complex subunit 2%2C transcript variant X6;transcript_id=XM_036160475.1;extra_copy_number=0
CM058257.1	Liftoff	exon	32414677	32414816	.	-	.	ID=exon-XM_036160475.1-37;Parent=rna-XM_036160475.1;Dbxref=GeneID:22084,GenBank:XM_036160475.1,MGI:MGI:102548;gbkey=mRNA;gene=Tsc2;product=TSC complex subunit 2%2C transcript variant X6;transcript_id=XM_036160475.1;extra_copy_number=0
CM058257.1	Liftoff	exon	32414956	32415142	.	-	.	ID=exon-XM_036160475.1-36;Parent=rna-XM_036160475.1;Dbxref=GeneID:22084,GenBank:XM_036160475.1,MGI:MGI:102548;gbkey=mRNA;gene=Tsc2;product=TSC complex subunit 2%2C transcript variant X6;transcript_id=XM_036160475.1;extra_copy_number=0
CM058257.1	Liftoff	exon	32415802	32415888	.	-	.	ID=exon-XM_036160475.1-35;Parent=rna-XM_036160475.1;Dbxref=GeneID:22084,GenBank:XM_036160475.1,MGI:MGI:102548;gbkey=mRNA;gene=Tsc2;product=TSC complex subunit 2%2C transcript variant X6;transcript_id=XM_036160475.1;extra_copy_number=0
CM058257.1	Liftoff	exon	32416057	32416132	.	-	.	ID=exon-XM_036160475.1-34;Parent=rna-XM_036160475.1;Dbxref=GeneID:22084,GenBank:XM_036160475.1,MGI:MGI:102548;gbkey=mRNA;gene=Tsc2;product=TSC complex subunit 2%2C transcript variant X6;transcript_id=XM_036160475.1;extra_copy_number=0
CM058257.1	Liftoff	exon	32416334	32416824	.	-	.	ID=exon-XM_036160475.1-33;Parent=rna-XM_036160475.1;Dbxref=GeneID:22084,GenBank:XM_036160475.1,MGI:MGI:102548;gbkey=mRNA;gene=Tsc2;product=TSC complex subunit 2%2C transcript variant X6;transcript_id=XM_036160475.1;extra_copy_number=0
CM058257.1	Liftoff	exon	32417112	32417242	.	-	.	ID=exon-XM_036160475.1-32;Parent=rna-XM_036160475.1;Dbxref=GeneID:22084,GenBank:XM_036160475.1,MGI:MGI:102548;gbkey=mRNA;gene=Tsc2;product=TSC complex subunit 2%2C transcript variant X6;transcript_id=XM_036160475.1;extra_copy_number=0
CM058257.1	Liftoff	exon	32418870	32419073	.	-	.	ID=exon-XM_036160475.1-31;Parent=rna-XM_036160475.1;Dbxref=GeneID:22084,GenBank:XM_036160475.1,MGI:MGI:102548;gbkey=mRNA;gene=Tsc2;product=TSC complex subunit 2%2C transcript variant X6;transcript_id=XM_036160475.1;extra_copy_number=0
CM058257.1	Liftoff	exon	32419858	32420070	.	-	.	ID=exon-XM_036160475.1-30;Parent=rna-XM_036160475.1;Dbxref=GeneID:22084,GenBank:XM_036160475.1,MGI:MGI:102548;gbkey=mRNA;gene=Tsc2;product=TSC complex subunit 2%2C transcript variant X6;transcript_id=XM_036160475.1;extra_copy_number=0
CM058257.1	Liftoff	exon	32421078	32421190	.	-	.	ID=exon-XM_036160475.1-29;Parent=rna-XM_036160475.1;Dbxref=GeneID:22084,GenBank:XM_036160475.1,MGI:MGI:102548;gbkey=mRNA;gene=Tsc2;product=TSC complex subunit 2%2C transcript variant X6;transcript_id=XM_036160475.1;extra_copy_number=0
CM058257.1	Liftoff	exon	32421278	32421430	.	-	.	ID=exon-XM_036160475.1-28;Parent=rna-XM_036160475.1;Dbxref=GeneID:22084,GenBank:XM_036160475.1,MGI:MGI:102548;gbkey=mRNA;gene=Tsc2;product=TSC complex subunit 2%2C transcript variant X6;transcript_id=XM_036160475.1;extra_copy_number=0
CM058257.1	Liftoff	exon	32421600	32421761	.	-	.	ID=exon-XM_036160475.1-27;Parent=rna-XM_036160475.1;Dbxref=GeneID:22084,GenBank:XM_036160475.1,MGI:MGI:102548;gbkey=mRNA;gene=Tsc2;product=TSC complex subunit 2%2C transcript variant X6;transcript_id=XM_036160475.1;extra_copy_number=0
CM058257.1	Liftoff	exon	32422989	32423117	.	-	.	ID=exon-XM_036160475.1-26;Parent=rna-XM_036160475.1;Dbxref=GeneID:22084,GenBank:XM_036160475.1,MGI:MGI:102548;gbkey=mRNA;gene=Tsc2;product=TSC complex subunit 2%2C transcript variant X6;transcript_id=XM_036160475.1;extra_copy_number=0
CM058257.1	Liftoff	exon	32424202	32424296	.	-	.	ID=exon-XM_036160475.1-25;Parent=rna-XM_036160475.1;Dbxref=GeneID:22084,GenBank:XM_036160475.1,MGI:MGI:102548;gbkey=mRNA;gene=Tsc2;product=TSC complex subunit 2%2C transcript variant X6;transcript_id=XM_036160475.1;extra_copy_number=0
CM058257.1	Liftoff	exon	32424464	32424566	.	-	.	ID=exon-XM_036160475.1-24;Parent=rna-XM_036160475.1;Dbxref=GeneID:22084,GenBank:XM_036160475.1,MGI:MGI:102548;gbkey=mRNA;gene=Tsc2;product=TSC complex subunit 2%2C transcript variant X6;transcript_id=XM_036160475.1;extra_copy_number=0
CM058257.1	Liftoff	exon	32424863	32424956	.	-	.	ID=exon-XM_036160475.1-23;Parent=rna-XM_036160475.1;Dbxref=GeneID:22084,GenBank:XM_036160475.1,MGI:MGI:102548;gbkey=mRNA;gene=Tsc2;product=TSC complex subunit 2%2C transcript variant X6;transcript_id=XM_036160475.1;extra_copy_number=0
CM058257.1	Liftoff	exon	32425734	32425923	.	-	.	ID=exon-XM_036160475.1-22;Parent=rna-XM_036160475.1;Dbxref=GeneID:22084,GenBank:XM_036160475.1,MGI:MGI:102548;gbkey=mRNA;gene=Tsc2;product=TSC complex subunit 2%2C transcript variant X6;transcript_id=XM_036160475.1;extra_copy_number=0
CM058257.1	Liftoff	exon	32427182	32427316	.	-	.	ID=exon-XM_036160475.1-21;Parent=rna-XM_036160475.1;Dbxref=GeneID:22084,GenBank:XM_036160475.1,MGI:MGI:102548;gbkey=mRNA;gene=Tsc2;product=TSC complex subunit 2%2C transcript variant X6;transcript_id=XM_036160475.1;extra_copy_number=0
CM058257.1	Liftoff	exon	32428057	32428179	.	-	.	ID=exon-XM_036160475.1-20;Parent=rna-XM_036160475.1;Dbxref=GeneID:22084,GenBank:XM_036160475.1,MGI:MGI:102548;gbkey=mRNA;gene=Tsc2;product=TSC complex subunit 2%2C transcript variant X6;transcript_id=XM_036160475.1;extra_copy_number=0
CM058257.1	Liftoff	exon	32429223	32429373	.	-	.	ID=exon-XM_036160475.1-19;Parent=rna-XM_036160475.1;Dbxref=GeneID:22084,GenBank:XM_036160475.1,MGI:MGI:102548;gbkey=mRNA;gene=Tsc2;product=TSC complex subunit 2%2C transcript variant X6;transcript_id=XM_036160475.1;extra_copy_number=0
CM058257.1	Liftoff	exon	32429555	32429661	.	-	.	ID=exon-XM_036160475.1-18;Parent=rna-XM_036160475.1;Dbxref=GeneID:22084,GenBank:XM_036160475.1,MGI:MGI:102548;gbkey=mRNA;gene=Tsc2;product=TSC complex subunit 2%2C transcript variant X6;transcript_id=XM_036160475.1;extra_copy_number=0
CM058257.1	Liftoff	exon	32430348	32430470	.	-	.	ID=exon-XM_036160475.1-17;Parent=rna-XM_036160475.1;Dbxref=GeneID:22084,GenBank:XM_036160475.1,MGI:MGI:102548;gbkey=mRNA;gene=Tsc2;product=TSC complex subunit 2%2C transcript variant X6;transcript_id=XM_036160475.1;extra_copy_number=0
CM058257.1	Liftoff	exon	32433645	32433761	.	-	.	ID=exon-XM_036160475.1-16;Parent=rna-XM_036160475.1;Dbxref=GeneID:22084,GenBank:XM_036160475.1,MGI:MGI:102548;gbkey=mRNA;gene=Tsc2;product=TSC complex subunit 2%2C transcript variant X6;transcript_id=XM_036160475.1;extra_copy_number=0
CM058257.1	Liftoff	exon	32434194	32434349	.	-	.	ID=exon-XM_036160475.1-15;Parent=rna-XM_036160475.1;Dbxref=GeneID:22084,GenBank:XM_036160475.1,MGI:MGI:102548;gbkey=mRNA;gene=Tsc2;product=TSC complex subunit 2%2C transcript variant X6;transcript_id=XM_036160475.1;extra_copy_number=0
CM058257.1	Liftoff	exon	32435530	32435611	.	-	.	ID=exon-XM_036160475.1-14;Parent=rna-XM_036160475.1;Dbxref=GeneID:22084,GenBank:XM_036160475.1,MGI:MGI:102548;gbkey=mRNA;gene=Tsc2;product=TSC complex subunit 2%2C transcript variant X6;transcript_id=XM_036160475.1;extra_copy_number=0
CM058257.1	Liftoff	exon	32435840	32435943	.	-	.	ID=exon-XM_036160475.1-13;Parent=rna-XM_036160475.1;Dbxref=GeneID:22084,GenBank:XM_036160475.1,MGI:MGI:102548;gbkey=mRNA;gene=Tsc2;product=TSC complex subunit 2%2C transcript variant X6;transcript_id=XM_036160475.1;extra_copy_number=0
CM058257.1	Liftoff	exon	32436383	32436520	.	-	.	ID=exon-XM_036160475.1-12;Parent=rna-XM_036160475.1;Dbxref=GeneID:22084,GenBank:XM_036160475.1,MGI:MGI:102548;gbkey=mRNA;gene=Tsc2;product=TSC complex subunit 2%2C transcript variant X6;transcript_id=XM_036160475.1;extra_copy_number=0
CM058257.1	Liftoff	exon	32437283	32437426	.	-	.	ID=exon-XM_036160475.1-11;Parent=rna-XM_036160475.1;Dbxref=GeneID:22084,GenBank:XM_036160475.1,MGI:MGI:102548;gbkey=mRNA;gene=Tsc2;product=TSC complex subunit 2%2C transcript variant X6;transcript_id=XM_036160475.1;extra_copy_number=0
CM058257.1	Liftoff	exon	32438246	32438372	.	-	.	ID=exon-XM_036160475.1-10;Parent=rna-XM_036160475.1;Dbxref=GeneID:22084,GenBank:XM_036160475.1,MGI:MGI:102548;gbkey=mRNA;gene=Tsc2;product=TSC complex subunit 2%2C transcript variant X6;transcript_id=XM_036160475.1;extra_copy_number=0
CM058257.1	Liftoff	exon	32440892	32440965	.	-	.	ID=exon-XM_036160475.1-9;Parent=rna-XM_036160475.1;Dbxref=GeneID:22084,GenBank:XM_036160475.1,MGI:MGI:102548;gbkey=mRNA;gene=Tsc2;product=TSC complex subunit 2%2C transcript variant X6;transcript_id=XM_036160475.1;extra_copy_number=0
CM058257.1	Liftoff	exon	32441870	32441995	.	-	.	ID=exon-XM_036160475.1-8;Parent=rna-XM_036160475.1;Dbxref=GeneID:22084,GenBank:XM_036160475.1,MGI:MGI:102548;gbkey=mRNA;gene=Tsc2;product=TSC complex subunit 2%2C transcript variant X6;transcript_id=XM_036160475.1;extra_copy_number=0
```
