## Supplementary material for "Chromosome-scale genome assembly of B10.RIII, an autoimmune susceptible mouse strain": b10_swarm.gff3 (part 821 of 931)

```
CM058257.1	Liftoff	exon	32442311	32442359	.	-	.	ID=exon-XM_036160475.1-7;Parent=rna-XM_036160475.1;Dbxref=GeneID:22084,GenBank:XM_036160475.1,MGI:MGI:102548;gbkey=mRNA;gene=Tsc2;product=TSC complex subunit 2%2C transcript variant X6;transcript_id=XM_036160475.1;extra_copy_number=0
CM058257.1	Liftoff	exon	32443627	32443744	.	-	.	ID=exon-XM_036160475.1-6;Parent=rna-XM_036160475.1;Dbxref=GeneID:22084,GenBank:XM_036160475.1,MGI:MGI:102548;gbkey=mRNA;gene=Tsc2;product=TSC complex subunit 2%2C transcript variant X6;transcript_id=XM_036160475.1;extra_copy_number=0
CM058257.1	Liftoff	exon	32444595	32444739	.	-	.	ID=exon-XM_036160475.1-5;Parent=rna-XM_036160475.1;Dbxref=GeneID:22084,GenBank:XM_036160475.1,MGI:MGI:102548;gbkey=mRNA;gene=Tsc2;product=TSC complex subunit 2%2C transcript variant X6;transcript_id=XM_036160475.1;extra_copy_number=0
CM058257.1	Liftoff	exon	32445522	32445632	.	-	.	ID=exon-XM_036160475.1-4;Parent=rna-XM_036160475.1;Dbxref=GeneID:22084,GenBank:XM_036160475.1,MGI:MGI:102548;gbkey=mRNA;gene=Tsc2;product=TSC complex subunit 2%2C transcript variant X6;transcript_id=XM_036160475.1;extra_copy_number=0
CM058257.1	Liftoff	exon	32446576	32446662	.	-	.	ID=exon-XM_036160475.1-3;Parent=rna-XM_036160475.1;Dbxref=GeneID:22084,GenBank:XM_036160475.1,MGI:MGI:102548;gbkey=mRNA;gene=Tsc2;product=TSC complex subunit 2%2C transcript variant X6;transcript_id=XM_036160475.1;extra_copy_number=0
CM058257.1	Liftoff	exon	32447583	32447744	.	-	.	ID=exon-XM_036160475.1-2;Parent=rna-XM_036160475.1;Dbxref=GeneID:22084,GenBank:XM_036160475.1,MGI:MGI:102548;gbkey=mRNA;gene=Tsc2;product=TSC complex subunit 2%2C transcript variant X6;transcript_id=XM_036160475.1;extra_copy_number=0
CM058257.1	Liftoff	exon	32448176	32448259	.	-	.	ID=exon-XM_036160475.1-1;Parent=rna-XM_036160475.1;Dbxref=GeneID:22084,GenBank:XM_036160475.1,MGI:MGI:102548;gbkey=mRNA;gene=Tsc2;product=TSC complex subunit 2%2C transcript variant X6;transcript_id=XM_036160475.1;extra_copy_number=0
CM058257.1	Liftoff	CDS	32413369	32413530	.	-	.	ID=cds-XP_036016368.1;Parent=rna-XM_036160475.1;Dbxref=GeneID:22084,GenBank:XP_036016368.1,MGI:MGI:102548;Name=XP_036016368.1;gbkey=CDS;gene=Tsc2;product=tuberin isoform X3;protein_id=XP_036016368.1;extra_copy_number=0
CM058257.1	Liftoff	CDS	32413619	32413717	.	-	.	ID=cds-XP_036016368.1;Parent=rna-XM_036160475.1;Dbxref=GeneID:22084,GenBank:XP_036016368.1,MGI:MGI:102548;Name=XP_036016368.1;gbkey=CDS;gene=Tsc2;product=tuberin isoform X3;protein_id=XP_036016368.1;extra_copy_number=0
CM058257.1	Liftoff	CDS	32413810	32413901	.	-	.	ID=cds-XP_036016368.1;Parent=rna-XM_036160475.1;Dbxref=GeneID:22084,GenBank:XP_036016368.1,MGI:MGI:102548;Name=XP_036016368.1;gbkey=CDS;gene=Tsc2;product=tuberin isoform X3;protein_id=XP_036016368.1;extra_copy_number=0
CM058257.1	Liftoff	CDS	32413969	32414047	.	-	.	ID=cds-XP_036016368.1;Parent=rna-XM_036160475.1;Dbxref=GeneID:22084,GenBank:XP_036016368.1,MGI:MGI:102548;Name=XP_036016368.1;gbkey=CDS;gene=Tsc2;product=tuberin isoform X3;protein_id=XP_036016368.1;extra_copy_number=0
CM058257.1	Liftoff	CDS	32414677	32414816	.	-	.	ID=cds-XP_036016368.1;Parent=rna-XM_036160475.1;Dbxref=GeneID:22084,GenBank:XP_036016368.1,MGI:MGI:102548;Name=XP_036016368.1;gbkey=CDS;gene=Tsc2;product=tuberin isoform X3;protein_id=XP_036016368.1;extra_copy_number=0
CM058257.1	Liftoff	CDS	32414956	32415142	.	-	.	ID=cds-XP_036016368.1;Parent=rna-XM_036160475.1;Dbxref=GeneID:22084,GenBank:XP_036016368.1,MGI:MGI:102548;Name=XP_036016368.1;gbkey=CDS;gene=Tsc2;product=tuberin isoform X3;protein_id=XP_036016368.1;extra_copy_number=0
CM058257.1	Liftoff	CDS	32415802	32415888	.	-	.	ID=cds-XP_036016368.1;Parent=rna-XM_036160475.1;Dbxref=GeneID:22084,GenBank:XP_036016368.1,MGI:MGI:102548;Name=XP_036016368.1;gbkey=CDS;gene=Tsc2;product=tuberin isoform X3;protein_id=XP_036016368.1;extra_copy_number=0
CM058257.1	Liftoff	CDS	32416057	32416132	.	-	.	ID=cds-XP_036016368.1;Parent=rna-XM_036160475.1;Dbxref=GeneID:22084,GenBank:XP_036016368.1,MGI:MGI:102548;Name=XP_036016368.1;gbkey=CDS;gene=Tsc2;product=tuberin isoform X3;protein_id=XP_036016368.1;extra_copy_number=0
CM058257.1	Liftoff	CDS	32416334	32416824	.	-	.	ID=cds-XP_036016368.1;Parent=rna-XM_036160475.1;Dbxref=GeneID:22084,GenBank:XP_036016368.1,MGI:MGI:102548;Name=XP_036016368.1;gbkey=CDS;gene=Tsc2;product=tuberin isoform X3;protein_id=XP_036016368.1;extra_copy_number=0
CM058257.1	Liftoff	CDS	32417112	32417242	.	-	.	ID=cds-XP_036016368.1;Parent=rna-XM_036160475.1;Dbxref=GeneID:22084,GenBank:XP_036016368.1,MGI:MGI:102548;Name=XP_036016368.1;gbkey=CDS;gene=Tsc2;product=tuberin isoform X3;protein_id=XP_036016368.1;extra_copy_number=0
CM058257.1	Liftoff	CDS	32418870	32419073	.	-	.	ID=cds-XP_036016368.1;Parent=rna-XM_036160475.1;Dbxref=GeneID:22084,GenBank:XP_036016368.1,MGI:MGI:102548;Name=XP_036016368.1;gbkey=CDS;gene=Tsc2;product=tuberin isoform X3;protein_id=XP_036016368.1;extra_copy_number=0
CM058257.1	Liftoff	CDS	32419858	32420070	.	-	.	ID=cds-XP_036016368.1;Parent=rna-XM_036160475.1;Dbxref=GeneID:22084,GenBank:XP_036016368.1,MGI:MGI:102548;Name=XP_036016368.1;gbkey=CDS;gene=Tsc2;product=tuberin isoform X3;protein_id=XP_036016368.1;extra_copy_number=0
CM058257.1	Liftoff	CDS	32421078	32421190	.	-	.	ID=cds-XP_036016368.1;Parent=rna-XM_036160475.1;Dbxref=GeneID:22084,GenBank:XP_036016368.1,MGI:MGI:102548;Name=XP_036016368.1;gbkey=CDS;gene=Tsc2;product=tuberin isoform X3;protein_id=XP_036016368.1;extra_copy_number=0
CM058257.1	Liftoff	CDS	32421278	32421430	.	-	.	ID=cds-XP_036016368.1;Parent=rna-XM_036160475.1;Dbxref=GeneID:22084,GenBank:XP_036016368.1,MGI:MGI:102548;Name=XP_036016368.1;gbkey=CDS;gene=Tsc2;product=tuberin isoform X3;protein_id=XP_036016368.1;extra_copy_number=0
CM058257.1	Liftoff	CDS	32421600	32421761	.	-	.	ID=cds-XP_036016368.1;Parent=rna-XM_036160475.1;Dbxref=GeneID:22084,GenBank:XP_036016368.1,MGI:MGI:102548;Name=XP_036016368.1;gbkey=CDS;gene=Tsc2;product=tuberin isoform X3;protein_id=XP_036016368.1;extra_copy_number=0
CM058257.1	Liftoff	CDS	32422989	32423117	.	-	.	ID=cds-XP_036016368.1;Parent=rna-XM_036160475.1;Dbxref=GeneID:22084,GenBank:XP_036016368.1,MGI:MGI:102548;Name=XP_036016368.1;gbkey=CDS;gene=Tsc2;product=tuberin isoform X3;protein_id=XP_036016368.1;extra_copy_number=0
CM058257.1	Liftoff	CDS	32424202	32424296	.	-	.	ID=cds-XP_036016368.1;Parent=rna-XM_036160475.1;Dbxref=GeneID:22084,GenBank:XP_036016368.1,MGI:MGI:102548;Name=XP_036016368.1;gbkey=CDS;gene=Tsc2;product=tuberin isoform X3;protein_id=XP_036016368.1;extra_copy_number=0
CM058257.1	Liftoff	CDS	32424464	32424566	.	-	.	ID=cds-XP_036016368.1;Parent=rna-XM_036160475.1;Dbxref=GeneID:22084,GenBank:XP_036016368.1,MGI:MGI:102548;Name=XP_036016368.1;gbkey=CDS;gene=Tsc2;product=tuberin isoform X3;protein_id=XP_036016368.1;extra_copy_number=0
CM058257.1	Liftoff	CDS	32424863	32424956	.	-	.	ID=cds-XP_036016368.1;Parent=rna-XM_036160475.1;Dbxref=GeneID:22084,GenBank:XP_036016368.1,MGI:MGI:102548;Name=XP_036016368.1;gbkey=CDS;gene=Tsc2;product=tuberin isoform X3;protein_id=XP_036016368.1;extra_copy_number=0
CM058257.1	Liftoff	CDS	32425734	32425923	.	-	.	ID=cds-XP_036016368.1;Parent=rna-XM_036160475.1;Dbxref=GeneID:22084,GenBank:XP_036016368.1,MGI:MGI:102548;Name=XP_036016368.1;gbkey=CDS;gene=Tsc2;product=tuberin isoform X3;protein_id=XP_036016368.1;extra_copy_number=0
CM058257.1	Liftoff	CDS	32427182	32427316	.	-	.	ID=cds-XP_036016368.1;Parent=rna-XM_036160475.1;Dbxref=GeneID:22084,GenBank:XP_036016368.1,MGI:MGI:102548;Name=XP_036016368.1;gbkey=CDS;gene=Tsc2;product=tuberin isoform X3;protein_id=XP_036016368.1;extra_copy_number=0
CM058257.1	Liftoff	CDS	32428057	32428179	.	-	.	ID=cds-XP_036016368.1;Parent=rna-XM_036160475.1;Dbxref=GeneID:22084,GenBank:XP_036016368.1,MGI:MGI:102548;Name=XP_036016368.1;gbkey=CDS;gene=Tsc2;product=tuberin isoform X3;protein_id=XP_036016368.1;extra_copy_number=0
CM058257.1	Liftoff	CDS	32429223	32429373	.	-	.	ID=cds-XP_036016368.1;Parent=rna-XM_036160475.1;Dbxref=GeneID:22084,GenBank:XP_036016368.1,MGI:MGI:102548;Name=XP_036016368.1;gbkey=CDS;gene=Tsc2;product=tuberin isoform X3;protein_id=XP_036016368.1;extra_copy_number=0
CM058257.1	Liftoff	CDS	32429555	32429661	.	-	.	ID=cds-XP_036016368.1;Parent=rna-XM_036160475.1;Dbxref=GeneID:22084,GenBank:XP_036016368.1,MGI:MGI:102548;Name=XP_036016368.1;gbkey=CDS;gene=Tsc2;product=tuberin isoform X3;protein_id=XP_036016368.1;extra_copy_number=0
CM058257.1	Liftoff	CDS	32430348	32430470	.	-	.	ID=cds-XP_036016368.1;Parent=rna-XM_036160475.1;Dbxref=GeneID:22084,GenBank:XP_036016368.1,MGI:MGI:102548;Name=XP_036016368.1;gbkey=CDS;gene=Tsc2;product=tuberin isoform X3;protein_id=XP_036016368.1;extra_copy_number=0
CM058257.1	Liftoff	CDS	32433645	32433761	.	-	.	ID=cds-XP_036016368.1;Parent=rna-XM_036160475.1;Dbxref=GeneID:22084,GenBank:XP_036016368.1,MGI:MGI:102548;Name=XP_036016368.1;gbkey=CDS;gene=Tsc2;product=tuberin isoform X3;protein_id=XP_036016368.1;extra_copy_number=0
CM058257.1	Liftoff	CDS	32434194	32434349	.	-	.	ID=cds-XP_036016368.1;Parent=rna-XM_036160475.1;Dbxref=GeneID:22084,GenBank:XP_036016368.1,MGI:MGI:102548;Name=XP_036016368.1;gbkey=CDS;gene=Tsc2;product=tuberin isoform X3;protein_id=XP_036016368.1;extra_copy_number=0
CM058257.1	Liftoff	CDS	32435530	32435611	.	-	.	ID=cds-XP_036016368.1;Parent=rna-XM_036160475.1;Dbxref=GeneID:22084,GenBank:XP_036016368.1,MGI:MGI:102548;Name=XP_036016368.1;gbkey=CDS;gene=Tsc2;product=tuberin isoform X3;protein_id=XP_036016368.1;extra_copy_number=0
CM058257.1	Liftoff	CDS	32435840	32435943	.	-	.	ID=cds-XP_036016368.1;Parent=rna-XM_036160475.1;Dbxref=GeneID:22084,GenBank:XP_036016368.1,MGI:MGI:102548;Name=XP_036016368.1;gbkey=CDS;gene=Tsc2;product=tuberin isoform X3;protein_id=XP_036016368.1;extra_copy_number=0
CM058257.1	Liftoff	CDS	32436383	32436520	.	-	.	ID=cds-XP_036016368.1;Parent=rna-XM_036160475.1;Dbxref=GeneID:22084,GenBank:XP_036016368.1,MGI:MGI:102548;Name=XP_036016368.1;gbkey=CDS;gene=Tsc2;product=tuberin isoform X3;protein_id=XP_036016368.1;extra_copy_number=0
CM058257.1	Liftoff	CDS	32437283	32437426	.	-	.	ID=cds-XP_036016368.1;Parent=rna-XM_036160475.1;Dbxref=GeneID:22084,GenBank:XP_036016368.1,MGI:MGI:102548;Name=XP_036016368.1;gbkey=CDS;gene=Tsc2;product=tuberin isoform X3;protein_id=XP_036016368.1;extra_copy_number=0
CM058257.1	Liftoff	CDS	32438246	32438372	.	-	.	ID=cds-XP_036016368.1;Parent=rna-XM_036160475.1;Dbxref=GeneID:22084,GenBank:XP_036016368.1,MGI:MGI:102548;Name=XP_036016368.1;gbkey=CDS;gene=Tsc2;product=tuberin isoform X3;protein_id=XP_036016368.1;extra_copy_number=0
CM058257.1	Liftoff	CDS	32440892	32440965	.	-	.	ID=cds-XP_036016368.1;Parent=rna-XM_036160475.1;Dbxref=GeneID:22084,GenBank:XP_036016368.1,MGI:MGI:102548;Name=XP_036016368.1;gbkey=CDS;gene=Tsc2;product=tuberin isoform X3;protein_id=XP_036016368.1;extra_copy_number=0
CM058257.1	Liftoff	CDS	32441870	32441995	.	-	.	ID=cds-XP_036016368.1;Parent=rna-XM_036160475.1;Dbxref=GeneID:22084,GenBank:XP_036016368.1,MGI:MGI:102548;Name=XP_036016368.1;gbkey=CDS;gene=Tsc2;product=tuberin isoform X3;protein_id=XP_036016368.1;extra_copy_number=0
CM058257.1	Liftoff	CDS	32442311	32442359	.	-	.	ID=cds-XP_036016368.1;Parent=rna-XM_036160475.1;Dbxref=GeneID:22084,GenBank:XP_036016368.1,MGI:MGI:102548;Name=XP_036016368.1;gbkey=CDS;gene=Tsc2;product=tuberin isoform X3;protein_id=XP_036016368.1;extra_copy_number=0
CM058257.1	Liftoff	CDS	32443627	32443744	.	-	.	ID=cds-XP_036016368.1;Parent=rna-XM_036160475.1;Dbxref=GeneID:22084,GenBank:XP_036016368.1,MGI:MGI:102548;Name=XP_036016368.1;gbkey=CDS;gene=Tsc2;product=tuberin isoform X3;protein_id=XP_036016368.1;extra_copy_number=0
CM058257.1	Liftoff	CDS	32444595	32444739	.	-	.	ID=cds-XP_036016368.1;Parent=rna-XM_036160475.1;Dbxref=GeneID:22084,GenBank:XP_036016368.1,MGI:MGI:102548;Name=XP_036016368.1;gbkey=CDS;gene=Tsc2;product=tuberin isoform X3;protein_id=XP_036016368.1;extra_copy_number=0
CM058257.1	Liftoff	CDS	32445522	32445632	.	-	.	ID=cds-XP_036016368.1;Parent=rna-XM_036160475.1;Dbxref=GeneID:22084,GenBank:XP_036016368.1,MGI:MGI:102548;Name=XP_036016368.1;gbkey=CDS;gene=Tsc2;product=tuberin isoform X3;protein_id=XP_036016368.1;extra_copy_number=0
CM058257.1	Liftoff	CDS	32446576	32446662	.	-	.	ID=cds-XP_036016368.1;Parent=rna-XM_036160475.1;Dbxref=GeneID:22084,GenBank:XP_036016368.1,MGI:MGI:102548;Name=XP_036016368.1;gbkey=CDS;gene=Tsc2;product=tuberin isoform X3;protein_id=XP_036016368.1;extra_copy_number=0
CM058257.1	Liftoff	CDS	32447583	32447720	.	-	.	ID=cds-XP_036016368.1;Parent=rna-XM_036160475.1;Dbxref=GeneID:22084,GenBank:XP_036016368.1,MGI:MGI:102548;Name=XP_036016368.1;gbkey=CDS;gene=Tsc2;product=tuberin isoform X3;protein_id=XP_036016368.1;extra_copy_number=0
CM058257.1	Liftoff	transcript	32412578	32448258	.	-	.	ID=rna-NR_175374.1;Parent=gene-Tsc2;Dbxref=GeneID:22084,GenBank:NR_175374.1,MGI:MGI:102548;Name=NR_175374.1;gbkey=misc_RNA;gene=Tsc2;product=TSC complex subunit 2%2C transcript variant 25;transcript_id=NR_175374.1;extra_copy_number=0
CM058257.1	Liftoff	exon	32412578	32413530	.	-	.	ID=exon-NR_175374.1-42;Parent=rna-NR_175374.1;Dbxref=GeneID:22084,GenBank:NR_175374.1,MGI:MGI:102548;gbkey=misc_RNA;gene=Tsc2;product=TSC complex subunit 2%2C transcript variant 25;transcript_id=NR_175374.1;extra_copy_number=0
CM058257.1	Liftoff	exon	32413619	32413717	.	-	.	ID=exon-NR_175374.1-41;Parent=rna-NR_175374.1;Dbxref=GeneID:22084,GenBank:NR_175374.1,MGI:MGI:102548;gbkey=misc_RNA;gene=Tsc2;product=TSC complex subunit 2%2C transcript variant 25;transcript_id=NR_175374.1;extra_copy_number=0
CM058257.1	Liftoff	exon	32413810	32413901	.	-	.	ID=exon-NR_175374.1-40;Parent=rna-NR_175374.1;Dbxref=GeneID:22084,GenBank:NR_175374.1,MGI:MGI:102548;gbkey=misc_RNA;gene=Tsc2;product=TSC complex subunit 2%2C transcript variant 25;transcript_id=NR_175374.1;extra_copy_number=0
CM058257.1	Liftoff	exon	32413969	32414047	.	-	.	ID=exon-NR_175374.1-39;Parent=rna-NR_175374.1;Dbxref=GeneID:22084,GenBank:NR_175374.1,MGI:MGI:102548;gbkey=misc_RNA;gene=Tsc2;product=TSC complex subunit 2%2C transcript variant 25;transcript_id=NR_175374.1;extra_copy_number=0
CM058257.1	Liftoff	exon	32414677	32414838	.	-	.	ID=exon-NR_175374.1-38;Parent=rna-NR_175374.1;Dbxref=GeneID:22084,GenBank:NR_175374.1,MGI:MGI:102548;gbkey=misc_RNA;gene=Tsc2;product=TSC complex subunit 2%2C transcript variant 25;transcript_id=NR_175374.1;extra_copy_number=0
CM058257.1	Liftoff	exon	32414956	32415142	.	-	.	ID=exon-NR_175374.1-37;Parent=rna-NR_175374.1;Dbxref=GeneID:22084,GenBank:NR_175374.1,MGI:MGI:102548;gbkey=misc_RNA;gene=Tsc2;product=TSC complex subunit 2%2C transcript variant 25;transcript_id=NR_175374.1;extra_copy_number=0
CM058257.1	Liftoff	exon	32415802	32415888	.	-	.	ID=exon-NR_175374.1-36;Parent=rna-NR_175374.1;Dbxref=GeneID:22084,GenBank:NR_175374.1,MGI:MGI:102548;gbkey=misc_RNA;gene=Tsc2;product=TSC complex subunit 2%2C transcript variant 25;transcript_id=NR_175374.1;extra_copy_number=0
CM058257.1	Liftoff	exon	32416057	32416132	.	-	.	ID=exon-NR_175374.1-35;Parent=rna-NR_175374.1;Dbxref=GeneID:22084,GenBank:NR_175374.1,MGI:MGI:102548;gbkey=misc_RNA;gene=Tsc2;product=TSC complex subunit 2%2C transcript variant 25;transcript_id=NR_175374.1;extra_copy_number=0
CM058257.1	Liftoff	exon	32416334	32416824	.	-	.	ID=exon-NR_175374.1-34;Parent=rna-NR_175374.1;Dbxref=GeneID:22084,GenBank:NR_175374.1,MGI:MGI:102548;gbkey=misc_RNA;gene=Tsc2;product=TSC complex subunit 2%2C transcript variant 25;transcript_id=NR_175374.1;extra_copy_number=0
CM058257.1	Liftoff	exon	32417112	32417242	.	-	.	ID=exon-NR_175374.1-33;Parent=rna-NR_175374.1;Dbxref=GeneID:22084,GenBank:NR_175374.1,MGI:MGI:102548;gbkey=misc_RNA;gene=Tsc2;product=TSC complex subunit 2%2C transcript variant 25;transcript_id=NR_175374.1;extra_copy_number=0
CM058257.1	Liftoff	exon	32418165	32418233	.	-	.	ID=exon-NR_175374.1-32;Parent=rna-NR_175374.1;Dbxref=GeneID:22084,GenBank:NR_175374.1,MGI:MGI:102548;gbkey=misc_RNA;gene=Tsc2;product=TSC complex subunit 2%2C transcript variant 25;transcript_id=NR_175374.1;extra_copy_number=0
CM058257.1	Liftoff	exon	32418870	32419073	.	-	.	ID=exon-NR_175374.1-31;Parent=rna-NR_175374.1;Dbxref=GeneID:22084,GenBank:NR_175374.1,MGI:MGI:102548;gbkey=misc_RNA;gene=Tsc2;product=TSC complex subunit 2%2C transcript variant 25;transcript_id=NR_175374.1;extra_copy_number=0
CM058257.1	Liftoff	exon	32419858	32420070	.	-	.	ID=exon-NR_175374.1-30;Parent=rna-NR_175374.1;Dbxref=GeneID:22084,GenBank:NR_175374.1,MGI:MGI:102548;gbkey=misc_RNA;gene=Tsc2;product=TSC complex subunit 2%2C transcript variant 25;transcript_id=NR_175374.1;extra_copy_number=0
CM058257.1	Liftoff	exon	32421078	32421190	.	-	.	ID=exon-NR_175374.1-29;Parent=rna-NR_175374.1;Dbxref=GeneID:22084,GenBank:NR_175374.1,MGI:MGI:102548;gbkey=misc_RNA;gene=Tsc2;product=TSC complex subunit 2%2C transcript variant 25;transcript_id=NR_175374.1;extra_copy_number=0
CM058257.1	Liftoff	exon	32421278	32421430	.	-	.	ID=exon-NR_175374.1-28;Parent=rna-NR_175374.1;Dbxref=GeneID:22084,GenBank:NR_175374.1,MGI:MGI:102548;gbkey=misc_RNA;gene=Tsc2;product=TSC complex subunit 2%2C transcript variant 25;transcript_id=NR_175374.1;extra_copy_number=0
CM058257.1	Liftoff	exon	32421600	32421764	.	-	.	ID=exon-NR_175374.1-27;Parent=rna-NR_175374.1;Dbxref=GeneID:22084,GenBank:NR_175374.1,MGI:MGI:102548;gbkey=misc_RNA;gene=Tsc2;product=TSC complex subunit 2%2C transcript variant 25;transcript_id=NR_175374.1;extra_copy_number=0
CM058257.1	Liftoff	exon	32422989	32423117	.	-	.	ID=exon-NR_175374.1-26;Parent=rna-NR_175374.1;Dbxref=GeneID:22084,GenBank:NR_175374.1,MGI:MGI:102548;gbkey=misc_RNA;gene=Tsc2;product=TSC complex subunit 2%2C transcript variant 25;transcript_id=NR_175374.1;extra_copy_number=0
CM058257.1	Liftoff	exon	32424202	32424296	.	-	.	ID=exon-NR_175374.1-25;Parent=rna-NR_175374.1;Dbxref=GeneID:22084,GenBank:NR_175374.1,MGI:MGI:102548;gbkey=misc_RNA;gene=Tsc2;product=TSC complex subunit 2%2C transcript variant 25;transcript_id=NR_175374.1;extra_copy_number=0
CM058257.1	Liftoff	exon	32424464	32424566	.	-	.	ID=exon-NR_175374.1-24;Parent=rna-NR_175374.1;Dbxref=GeneID:22084,GenBank:NR_175374.1,MGI:MGI:102548;gbkey=misc_RNA;gene=Tsc2;product=TSC complex subunit 2%2C transcript variant 25;transcript_id=NR_175374.1;extra_copy_number=0
CM058257.1	Liftoff	exon	32424863	32424956	.	-	.	ID=exon-NR_175374.1-23;Parent=rna-NR_175374.1;Dbxref=GeneID:22084,GenBank:NR_175374.1,MGI:MGI:102548;gbkey=misc_RNA;gene=Tsc2;product=TSC complex subunit 2%2C transcript variant 25;transcript_id=NR_175374.1;extra_copy_number=0
CM058257.1	Liftoff	exon	32425734	32425923	.	-	.	ID=exon-NR_175374.1-22;Parent=rna-NR_175374.1;Dbxref=GeneID:22084,GenBank:NR_175374.1,MGI:MGI:102548;gbkey=misc_RNA;gene=Tsc2;product=TSC complex subunit 2%2C transcript variant 25;transcript_id=NR_175374.1;extra_copy_number=0
CM058257.1	Liftoff	exon	32427182	32427316	.	-	.	ID=exon-NR_175374.1-21;Parent=rna-NR_175374.1;Dbxref=GeneID:22084,GenBank:NR_175374.1,MGI:MGI:102548;gbkey=misc_RNA;gene=Tsc2;product=TSC complex subunit 2%2C transcript variant 25;transcript_id=NR_175374.1;extra_copy_number=0
CM058257.1	Liftoff	exon	32428057	32428179	.	-	.	ID=exon-NR_175374.1-20;Parent=rna-NR_175374.1;Dbxref=GeneID:22084,GenBank:NR_175374.1,MGI:MGI:102548;gbkey=misc_RNA;gene=Tsc2;product=TSC complex subunit 2%2C transcript variant 25;transcript_id=NR_175374.1;extra_copy_number=0
CM058257.1	Liftoff	exon	32429223	32429373	.	-	.	ID=exon-NR_175374.1-19;Parent=rna-NR_175374.1;Dbxref=GeneID:22084,GenBank:NR_175374.1,MGI:MGI:102548;gbkey=misc_RNA;gene=Tsc2;product=TSC complex subunit 2%2C transcript variant 25;transcript_id=NR_175374.1;extra_copy_number=0
CM058257.1	Liftoff	exon	32429555	32429661	.	-	.	ID=exon-NR_175374.1-18;Parent=rna-NR_175374.1;Dbxref=GeneID:22084,GenBank:NR_175374.1,MGI:MGI:102548;gbkey=misc_RNA;gene=Tsc2;product=TSC complex subunit 2%2C transcript variant 25;transcript_id=NR_175374.1;extra_copy_number=0
CM058257.1	Liftoff	exon	32430348	32430470	.	-	.	ID=exon-NR_175374.1-17;Parent=rna-NR_175374.1;Dbxref=GeneID:22084,GenBank:NR_175374.1,MGI:MGI:102548;gbkey=misc_RNA;gene=Tsc2;product=TSC complex subunit 2%2C transcript variant 25;transcript_id=NR_175374.1;extra_copy_number=0
CM058257.1	Liftoff	exon	32433645	32433761	.	-	.	ID=exon-NR_175374.1-16;Parent=rna-NR_175374.1;Dbxref=GeneID:22084,GenBank:NR_175374.1,MGI:MGI:102548;gbkey=misc_RNA;gene=Tsc2;product=TSC complex subunit 2%2C transcript variant 25;transcript_id=NR_175374.1;extra_copy_number=0
CM058257.1	Liftoff	exon	32434194	32434349	.	-	.	ID=exon-NR_175374.1-15;Parent=rna-NR_175374.1;Dbxref=GeneID:22084,GenBank:NR_175374.1,MGI:MGI:102548;gbkey=misc_RNA;gene=Tsc2;product=TSC complex subunit 2%2C transcript variant 25;transcript_id=NR_175374.1;extra_copy_number=0
CM058257.1	Liftoff	exon	32435530	32435611	.	-	.	ID=exon-NR_175374.1-14;Parent=rna-NR_175374.1;Dbxref=GeneID:22084,GenBank:NR_175374.1,MGI:MGI:102548;gbkey=misc_RNA;gene=Tsc2;product=TSC complex subunit 2%2C transcript variant 25;transcript_id=NR_175374.1;extra_copy_number=0
CM058257.1	Liftoff	exon	32435840	32435943	.	-	.	ID=exon-NR_175374.1-13;Parent=rna-NR_175374.1;Dbxref=GeneID:22084,GenBank:NR_175374.1,MGI:MGI:102548;gbkey=misc_RNA;gene=Tsc2;product=TSC complex subunit 2%2C transcript variant 25;transcript_id=NR_175374.1;extra_copy_number=0
CM058257.1	Liftoff	exon	32436383	32436520	.	-	.	ID=exon-NR_175374.1-12;Parent=rna-NR_175374.1;Dbxref=GeneID:22084,GenBank:NR_175374.1,MGI:MGI:102548;gbkey=misc_RNA;gene=Tsc2;product=TSC complex subunit 2%2C transcript variant 25;transcript_id=NR_175374.1;extra_copy_number=0
CM058257.1	Liftoff	exon	32437283	32437426	.	-	.	ID=exon-NR_175374.1-11;Parent=rna-NR_175374.1;Dbxref=GeneID:22084,GenBank:NR_175374.1,MGI:MGI:102548;gbkey=misc_RNA;gene=Tsc2;product=TSC complex subunit 2%2C transcript variant 25;transcript_id=NR_175374.1;extra_copy_number=0
CM058257.1	Liftoff	exon	32438246	32438372	.	-	.	ID=exon-NR_175374.1-10;Parent=rna-NR_175374.1;Dbxref=GeneID:22084,GenBank:NR_175374.1,MGI:MGI:102548;gbkey=misc_RNA;gene=Tsc2;product=TSC complex subunit 2%2C transcript variant 25;transcript_id=NR_175374.1;extra_copy_number=0
CM058257.1	Liftoff	exon	32440892	32440965	.	-	.	ID=exon-NR_175374.1-9;Parent=rna-NR_175374.1;Dbxref=GeneID:22084,GenBank:NR_175374.1,MGI:MGI:102548;gbkey=misc_RNA;gene=Tsc2;product=TSC complex subunit 2%2C transcript variant 25;transcript_id=NR_175374.1;extra_copy_number=0
CM058257.1	Liftoff	exon	32441870	32441995	.	-	.	ID=exon-NR_175374.1-8;Parent=rna-NR_175374.1;Dbxref=GeneID:22084,GenBank:NR_175374.1,MGI:MGI:102548;gbkey=misc_RNA;gene=Tsc2;product=TSC complex subunit 2%2C transcript variant 25;transcript_id=NR_175374.1;extra_copy_number=0
CM058257.1	Liftoff	exon	32442311	32442359	.	-	.	ID=exon-NR_175374.1-7;Parent=rna-NR_175374.1;Dbxref=GeneID:22084,GenBank:NR_175374.1,MGI:MGI:102548;gbkey=misc_RNA;gene=Tsc2;product=TSC complex subunit 2%2C transcript variant 25;transcript_id=NR_175374.1;extra_copy_number=0
CM058257.1	Liftoff	exon	32443627	32443744	.	-	.	ID=exon-NR_175374.1-6;Parent=rna-NR_175374.1;Dbxref=GeneID:22084,GenBank:NR_175374.1,MGI:MGI:102548;gbkey=misc_RNA;gene=Tsc2;product=TSC complex subunit 2%2C transcript variant 25;transcript_id=NR_175374.1;extra_copy_number=0
CM058257.1	Liftoff	exon	32444595	32444739	.	-	.	ID=exon-NR_175374.1-5;Parent=rna-NR_175374.1;Dbxref=GeneID:22084,GenBank:NR_175374.1,MGI:MGI:102548;gbkey=misc_RNA;gene=Tsc2;product=TSC complex subunit 2%2C transcript variant 25;transcript_id=NR_175374.1;extra_copy_number=0
CM058257.1	Liftoff	exon	32445522	32445632	.	-	.	ID=exon-NR_175374.1-4;Parent=rna-NR_175374.1;Dbxref=GeneID:22084,GenBank:NR_175374.1,MGI:MGI:102548;gbkey=misc_RNA;gene=Tsc2;product=TSC complex subunit 2%2C transcript variant 25;transcript_id=NR_175374.1;extra_copy_number=0
CM058257.1	Liftoff	exon	32446576	32446662	.	-	.	ID=exon-NR_175374.1-3;Parent=rna-NR_175374.1;Dbxref=GeneID:22084,GenBank:NR_175374.1,MGI:MGI:102548;gbkey=misc_RNA;gene=Tsc2;product=TSC complex subunit 2%2C transcript variant 25;transcript_id=NR_175374.1;extra_copy_number=0
CM058257.1	Liftoff	exon	32447583	32447749	.	-	.	ID=exon-NR_175374.1-2;Parent=rna-NR_175374.1;Dbxref=GeneID:22084,GenBank:NR_175374.1,MGI:MGI:102548;gbkey=misc_RNA;gene=Tsc2;product=TSC complex subunit 2%2C transcript variant 25;transcript_id=NR_175374.1;extra_copy_number=0
CM058257.1	Liftoff	exon	32448176	32448258	.	-	.	ID=exon-NR_175374.1-1;Parent=rna-NR_175374.1;Dbxref=GeneID:22084,GenBank:NR_175374.1,MGI:MGI:102548;gbkey=misc_RNA;gene=Tsc2;product=TSC complex subunit 2%2C transcript variant 25;transcript_id=NR_175374.1;extra_copy_number=0
CM058257.1	Liftoff	transcript	32413254	32448271	.	-	.	ID=rna-XR_003952103.2;Parent=gene-Tsc2;Dbxref=GeneID:22084,GenBank:XR_003952103.2,MGI:MGI:102548;Name=XR_003952103.2;gbkey=misc_RNA;gene=Tsc2;model_evidence=Supporting evidence includes similarity to: 52 mRNAs%2C 115 ESTs%2C 809 long SRA reads%2C and 100%25 coverage of the annotated genomic feature by RNAseq alignments%2C including 38 samples with support for all annotated introns;product=TSC complex subunit 2%2C transcript variant X28;transcript_id=XR_003952103.2;extra_copy_number=0
CM058257.1	Liftoff	exon	32413254	32413530	.	-	.	ID=exon-XR_003952103.2-43;Parent=rna-XR_003952103.2;Dbxref=GeneID:22084,GenBank:XR_003952103.2,MGI:MGI:102548;gbkey=misc_RNA;gene=Tsc2;product=TSC complex subunit 2%2C transcript variant X28;transcript_id=XR_003952103.2;extra_copy_number=0
CM058257.1	Liftoff	exon	32413619	32413717	.	-	.	ID=exon-XR_003952103.2-42;Parent=rna-XR_003952103.2;Dbxref=GeneID:22084,GenBank:XR_003952103.2,MGI:MGI:102548;gbkey=misc_RNA;gene=Tsc2;product=TSC complex subunit 2%2C transcript variant X28;transcript_id=XR_003952103.2;extra_copy_number=0
CM058257.1	Liftoff	exon	32413810	32413901	.	-	.	ID=exon-XR_003952103.2-41;Parent=rna-XR_003952103.2;Dbxref=GeneID:22084,GenBank:XR_003952103.2,MGI:MGI:102548;gbkey=misc_RNA;gene=Tsc2;product=TSC complex subunit 2%2C transcript variant X28;transcript_id=XR_003952103.2;extra_copy_number=0
CM058257.1	Liftoff	exon	32413969	32414047	.	-	.	ID=exon-XR_003952103.2-40;Parent=rna-XR_003952103.2;Dbxref=GeneID:22084,GenBank:XR_003952103.2,MGI:MGI:102548;gbkey=misc_RNA;gene=Tsc2;product=TSC complex subunit 2%2C transcript variant X28;transcript_id=XR_003952103.2;extra_copy_number=0
CM058257.1	Liftoff	exon	32414677	32414816	.	-	.	ID=exon-XR_003952103.2-39;Parent=rna-XR_003952103.2;Dbxref=GeneID:22084,GenBank:XR_003952103.2,MGI:MGI:102548;gbkey=misc_RNA;gene=Tsc2;product=TSC complex subunit 2%2C transcript variant X28;transcript_id=XR_003952103.2;extra_copy_number=0
CM058257.1	Liftoff	exon	32414956	32415142	.	-	.	ID=exon-XR_003952103.2-38;Parent=rna-XR_003952103.2;Dbxref=GeneID:22084,GenBank:XR_003952103.2,MGI:MGI:102548;gbkey=misc_RNA;gene=Tsc2;product=TSC complex subunit 2%2C transcript variant X28;transcript_id=XR_003952103.2;extra_copy_number=0
CM058257.1	Liftoff	exon	32415802	32415888	.	-	.	ID=exon-XR_003952103.2-37;Parent=rna-XR_003952103.2;Dbxref=GeneID:22084,GenBank:XR_003952103.2,MGI:MGI:102548;gbkey=misc_RNA;gene=Tsc2;product=TSC complex subunit 2%2C transcript variant X28;transcript_id=XR_003952103.2;extra_copy_number=0
CM058257.1	Liftoff	exon	32416057	32416132	.	-	.	ID=exon-XR_003952103.2-36;Parent=rna-XR_003952103.2;Dbxref=GeneID:22084,GenBank:XR_003952103.2,MGI:MGI:102548;gbkey=misc_RNA;gene=Tsc2;product=TSC complex subunit 2%2C transcript variant X28;transcript_id=XR_003952103.2;extra_copy_number=0
CM058257.1	Liftoff	exon	32416334	32416483	.	-	.	ID=exon-XR_003952103.2-35;Parent=rna-XR_003952103.2;Dbxref=GeneID:22084,GenBank:XR_003952103.2,MGI:MGI:102548;gbkey=misc_RNA;gene=Tsc2;product=TSC complex subunit 2%2C transcript variant X28;transcript_id=XR_003952103.2;extra_copy_number=0
CM058257.1	Liftoff	exon	32416588	32416824	.	-	.	ID=exon-XR_003952103.2-34;Parent=rna-XR_003952103.2;Dbxref=GeneID:22084,GenBank:XR_003952103.2,MGI:MGI:102548;gbkey=misc_RNA;gene=Tsc2;product=TSC complex subunit 2%2C transcript variant X28;transcript_id=XR_003952103.2;extra_copy_number=0
CM058257.1	Liftoff	exon	32417112	32417242	.	-	.	ID=exon-XR_003952103.2-33;Parent=rna-XR_003952103.2;Dbxref=GeneID:22084,GenBank:XR_003952103.2,MGI:MGI:102548;gbkey=misc_RNA;gene=Tsc2;product=TSC complex subunit 2%2C transcript variant X28;transcript_id=XR_003952103.2;extra_copy_number=0
CM058257.1	Liftoff	exon	32418165	32418233	.	-	.	ID=exon-XR_003952103.2-32;Parent=rna-XR_003952103.2;Dbxref=GeneID:22084,GenBank:XR_003952103.2,MGI:MGI:102548;gbkey=misc_RNA;gene=Tsc2;product=TSC complex subunit 2%2C transcript variant X28;transcript_id=XR_003952103.2;extra_copy_number=0
CM058257.1	Liftoff	exon	32418870	32419073	.	-	.	ID=exon-XR_003952103.2-31;Parent=rna-XR_003952103.2;Dbxref=GeneID:22084,GenBank:XR_003952103.2,MGI:MGI:102548;gbkey=misc_RNA;gene=Tsc2;product=TSC complex subunit 2%2C transcript variant X28;transcript_id=XR_003952103.2;extra_copy_number=0
CM058257.1	Liftoff	exon	32419858	32420070	.	-	.	ID=exon-XR_003952103.2-30;Parent=rna-XR_003952103.2;Dbxref=GeneID:22084,GenBank:XR_003952103.2,MGI:MGI:102548;gbkey=misc_RNA;gene=Tsc2;product=TSC complex subunit 2%2C transcript variant X28;transcript_id=XR_003952103.2;extra_copy_number=0
CM058257.1	Liftoff	exon	32421078	32421190	.	-	.	ID=exon-XR_003952103.2-29;Parent=rna-XR_003952103.2;Dbxref=GeneID:22084,GenBank:XR_003952103.2,MGI:MGI:102548;gbkey=misc_RNA;gene=Tsc2;product=TSC complex subunit 2%2C transcript variant X28;transcript_id=XR_003952103.2;extra_copy_number=0
CM058257.1	Liftoff	exon	32421278	32421430	.	-	.	ID=exon-XR_003952103.2-28;Parent=rna-XR_003952103.2;Dbxref=GeneID:22084,GenBank:XR_003952103.2,MGI:MGI:102548;gbkey=misc_RNA;gene=Tsc2;product=TSC complex subunit 2%2C transcript variant X28;transcript_id=XR_003952103.2;extra_copy_number=0
CM058257.1	Liftoff	exon	32421600	32421764	.	-	.	ID=exon-XR_003952103.2-27;Parent=rna-XR_003952103.2;Dbxref=GeneID:22084,GenBank:XR_003952103.2,MGI:MGI:102548;gbkey=misc_RNA;gene=Tsc2;product=TSC complex subunit 2%2C transcript variant X28;transcript_id=XR_003952103.2;extra_copy_number=0
CM058257.1	Liftoff	exon	32422989	32423117	.	-	.	ID=exon-XR_003952103.2-26;Parent=rna-XR_003952103.2;Dbxref=GeneID:22084,GenBank:XR_003952103.2,MGI:MGI:102548;gbkey=misc_RNA;gene=Tsc2;product=TSC complex subunit 2%2C transcript variant X28;transcript_id=XR_003952103.2;extra_copy_number=0
CM058257.1	Liftoff	exon	32424202	32424296	.	-	.	ID=exon-XR_003952103.2-25;Parent=rna-XR_003952103.2;Dbxref=GeneID:22084,GenBank:XR_003952103.2,MGI:MGI:102548;gbkey=misc_RNA;gene=Tsc2;product=TSC complex subunit 2%2C transcript variant X28;transcript_id=XR_003952103.2;extra_copy_number=0
CM058257.1	Liftoff	exon	32424464	32424566	.	-	.	ID=exon-XR_003952103.2-24;Parent=rna-XR_003952103.2;Dbxref=GeneID:22084,GenBank:XR_003952103.2,MGI:MGI:102548;gbkey=misc_RNA;gene=Tsc2;product=TSC complex subunit 2%2C transcript variant X28;transcript_id=XR_003952103.2;extra_copy_number=0
CM058257.1	Liftoff	exon	32424863	32424956	.	-	.	ID=exon-XR_003952103.2-23;Parent=rna-XR_003952103.2;Dbxref=GeneID:22084,GenBank:XR_003952103.2,MGI:MGI:102548;gbkey=misc_RNA;gene=Tsc2;product=TSC complex subunit 2%2C transcript variant X28;transcript_id=XR_003952103.2;extra_copy_number=0
CM058257.1	Liftoff	exon	32425734	32425923	.	-	.	ID=exon-XR_003952103.2-22;Parent=rna-XR_003952103.2;Dbxref=GeneID:22084,GenBank:XR_003952103.2,MGI:MGI:102548;gbkey=misc_RNA;gene=Tsc2;product=TSC complex subunit 2%2C transcript variant X28;transcript_id=XR_003952103.2;extra_copy_number=0
CM058257.1	Liftoff	exon	32427182	32427316	.	-	.	ID=exon-XR_003952103.2-21;Parent=rna-XR_003952103.2;Dbxref=GeneID:22084,GenBank:XR_003952103.2,MGI:MGI:102548;gbkey=misc_RNA;gene=Tsc2;product=TSC complex subunit 2%2C transcript variant X28;transcript_id=XR_003952103.2;extra_copy_number=0
CM058257.1	Liftoff	exon	32428057	32428179	.	-	.	ID=exon-XR_003952103.2-20;Parent=rna-XR_003952103.2;Dbxref=GeneID:22084,GenBank:XR_003952103.2,MGI:MGI:102548;gbkey=misc_RNA;gene=Tsc2;product=TSC complex subunit 2%2C transcript variant X28;transcript_id=XR_003952103.2;extra_copy_number=0
CM058257.1	Liftoff	exon	32429223	32429373	.	-	.	ID=exon-XR_003952103.2-19;Parent=rna-XR_003952103.2;Dbxref=GeneID:22084,GenBank:XR_003952103.2,MGI:MGI:102548;gbkey=misc_RNA;gene=Tsc2;product=TSC complex subunit 2%2C transcript variant X28;transcript_id=XR_003952103.2;extra_copy_number=0
CM058257.1	Liftoff	exon	32429555	32429661	.	-	.	ID=exon-XR_003952103.2-18;Parent=rna-XR_003952103.2;Dbxref=GeneID:22084,GenBank:XR_003952103.2,MGI:MGI:102548;gbkey=misc_RNA;gene=Tsc2;product=TSC complex subunit 2%2C transcript variant X28;transcript_id=XR_003952103.2;extra_copy_number=0
CM058257.1	Liftoff	exon	32430348	32430470	.	-	.	ID=exon-XR_003952103.2-17;Parent=rna-XR_003952103.2;Dbxref=GeneID:22084,GenBank:XR_003952103.2,MGI:MGI:102548;gbkey=misc_RNA;gene=Tsc2;product=TSC complex subunit 2%2C transcript variant X28;transcript_id=XR_003952103.2;extra_copy_number=0
CM058257.1	Liftoff	exon	32433645	32433761	.	-	.	ID=exon-XR_003952103.2-16;Parent=rna-XR_003952103.2;Dbxref=GeneID:22084,GenBank:XR_003952103.2,MGI:MGI:102548;gbkey=misc_RNA;gene=Tsc2;product=TSC complex subunit 2%2C transcript variant X28;transcript_id=XR_003952103.2;extra_copy_number=0
CM058257.1	Liftoff	exon	32434194	32434349	.	-	.	ID=exon-XR_003952103.2-15;Parent=rna-XR_003952103.2;Dbxref=GeneID:22084,GenBank:XR_003952103.2,MGI:MGI:102548;gbkey=misc_RNA;gene=Tsc2;product=TSC complex subunit 2%2C transcript variant X28;transcript_id=XR_003952103.2;extra_copy_number=0
CM058257.1	Liftoff	exon	32435530	32435611	.	-	.	ID=exon-XR_003952103.2-14;Parent=rna-XR_003952103.2;Dbxref=GeneID:22084,GenBank:XR_003952103.2,MGI:MGI:102548;gbkey=misc_RNA;gene=Tsc2;product=TSC complex subunit 2%2C transcript variant X28;transcript_id=XR_003952103.2;extra_copy_number=0
CM058257.1	Liftoff	exon	32435840	32435943	.	-	.	ID=exon-XR_003952103.2-13;Parent=rna-XR_003952103.2;Dbxref=GeneID:22084,GenBank:XR_003952103.2,MGI:MGI:102548;gbkey=misc_RNA;gene=Tsc2;product=TSC complex subunit 2%2C transcript variant X28;transcript_id=XR_003952103.2;extra_copy_number=0
CM058257.1	Liftoff	exon	32436383	32436520	.	-	.	ID=exon-XR_003952103.2-12;Parent=rna-XR_003952103.2;Dbxref=GeneID:22084,GenBank:XR_003952103.2,MGI:MGI:102548;gbkey=misc_RNA;gene=Tsc2;product=TSC complex subunit 2%2C transcript variant X28;transcript_id=XR_003952103.2;extra_copy_number=0
CM058257.1	Liftoff	exon	32437283	32437426	.	-	.	ID=exon-XR_003952103.2-11;Parent=rna-XR_003952103.2;Dbxref=GeneID:22084,GenBank:XR_003952103.2,MGI:MGI:102548;gbkey=misc_RNA;gene=Tsc2;product=TSC complex subunit 2%2C transcript variant X28;transcript_id=XR_003952103.2;extra_copy_number=0
CM058257.1	Liftoff	exon	32438246	32438372	.	-	.	ID=exon-XR_003952103.2-10;Parent=rna-XR_003952103.2;Dbxref=GeneID:22084,GenBank:XR_003952103.2,MGI:MGI:102548;gbkey=misc_RNA;gene=Tsc2;product=TSC complex subunit 2%2C transcript variant X28;transcript_id=XR_003952103.2;extra_copy_number=0
CM058257.1	Liftoff	exon	32440892	32440965	.	-	.	ID=exon-XR_003952103.2-9;Parent=rna-XR_003952103.2;Dbxref=GeneID:22084,GenBank:XR_003952103.2,MGI:MGI:102548;gbkey=misc_RNA;gene=Tsc2;product=TSC complex subunit 2%2C transcript variant X28;transcript_id=XR_003952103.2;extra_copy_number=0
CM058257.1	Liftoff	exon	32441870	32441995	.	-	.	ID=exon-XR_003952103.2-8;Parent=rna-XR_003952103.2;Dbxref=GeneID:22084,GenBank:XR_003952103.2,MGI:MGI:102548;gbkey=misc_RNA;gene=Tsc2;product=TSC complex subunit 2%2C transcript variant X28;transcript_id=XR_003952103.2;extra_copy_number=0
CM058257.1	Liftoff	exon	32442311	32442359	.	-	.	ID=exon-XR_003952103.2-7;Parent=rna-XR_003952103.2;Dbxref=GeneID:22084,GenBank:XR_003952103.2,MGI:MGI:102548;gbkey=misc_RNA;gene=Tsc2;product=TSC complex subunit 2%2C transcript variant X28;transcript_id=XR_003952103.2;extra_copy_number=0
CM058257.1	Liftoff	exon	32443627	32443744	.	-	.	ID=exon-XR_003952103.2-6;Parent=rna-XR_003952103.2;Dbxref=GeneID:22084,GenBank:XR_003952103.2,MGI:MGI:102548;gbkey=misc_RNA;gene=Tsc2;product=TSC complex subunit 2%2C transcript variant X28;transcript_id=XR_003952103.2;extra_copy_number=0
CM058257.1	Liftoff	exon	32444595	32444739	.	-	.	ID=exon-XR_003952103.2-5;Parent=rna-XR_003952103.2;Dbxref=GeneID:22084,GenBank:XR_003952103.2,MGI:MGI:102548;gbkey=misc_RNA;gene=Tsc2;product=TSC complex subunit 2%2C transcript variant X28;transcript_id=XR_003952103.2;extra_copy_number=0
CM058257.1	Liftoff	exon	32445522	32445632	.	-	.	ID=exon-XR_003952103.2-4;Parent=rna-XR_003952103.2;Dbxref=GeneID:22084,GenBank:XR_003952103.2,MGI:MGI:102548;gbkey=misc_RNA;gene=Tsc2;product=TSC complex subunit 2%2C transcript variant X28;transcript_id=XR_003952103.2;extra_copy_number=0
CM058257.1	Liftoff	exon	32446576	32446662	.	-	.	ID=exon-XR_003952103.2-3;Parent=rna-XR_003952103.2;Dbxref=GeneID:22084,GenBank:XR_003952103.2,MGI:MGI:102548;gbkey=misc_RNA;gene=Tsc2;product=TSC complex subunit 2%2C transcript variant X28;transcript_id=XR_003952103.2;extra_copy_number=0
CM058257.1	Liftoff	exon	32447583	32447749	.	-	.	ID=exon-XR_003952103.2-2;Parent=rna-XR_003952103.2;Dbxref=GeneID:22084,GenBank:XR_003952103.2,MGI:MGI:102548;gbkey=misc_RNA;gene=Tsc2;product=TSC complex subunit 2%2C transcript variant X28;transcript_id=XR_003952103.2;extra_copy_number=0
CM058257.1	Liftoff	exon	32448176	32448271	.	-	.	ID=exon-XR_003952103.2-1;Parent=rna-XR_003952103.2;Dbxref=GeneID:22084,GenBank:XR_003952103.2,MGI:MGI:102548;gbkey=misc_RNA;gene=Tsc2;product=TSC complex subunit 2%2C transcript variant X28;transcript_id=XR_003952103.2;extra_copy_number=0
CM058257.1	Liftoff	transcript	32413254	32448271	.	-	.	ID=rna-XR_004939509.1;Parent=gene-Tsc2;Dbxref=GeneID:22084,GenBank:XR_004939509.1,MGI:MGI:102548;Name=XR_004939509.1;gbkey=misc_RNA;gene=Tsc2;model_evidence=Supporting evidence includes similarity to: 54 mRNAs%2C 115 ESTs%2C 812 long SRA reads%2C and 100%25 coverage of the annotated genomic feature by RNAseq alignments%2C including 39 samples with support for all annotated introns;product=TSC complex subunit 2%2C transcript variant X29;transcript_id=XR_004939509.1;extra_copy_number=0
CM058257.1	Liftoff	exon	32413254	32413530	.	-	.	ID=exon-XR_004939509.1-41;Parent=rna-XR_004939509.1;Dbxref=GeneID:22084,GenBank:XR_004939509.1,MGI:MGI:102548;gbkey=misc_RNA;gene=Tsc2;product=TSC complex subunit 2%2C transcript variant X29;transcript_id=XR_004939509.1;extra_copy_number=0
CM058257.1	Liftoff	exon	32413619	32413717	.	-	.	ID=exon-XR_004939509.1-40;Parent=rna-XR_004939509.1;Dbxref=GeneID:22084,GenBank:XR_004939509.1,MGI:MGI:102548;gbkey=misc_RNA;gene=Tsc2;product=TSC complex subunit 2%2C transcript variant X29;transcript_id=XR_004939509.1;extra_copy_number=0
CM058257.1	Liftoff	exon	32413810	32413901	.	-	.	ID=exon-XR_004939509.1-39;Parent=rna-XR_004939509.1;Dbxref=GeneID:22084,GenBank:XR_004939509.1,MGI:MGI:102548;gbkey=misc_RNA;gene=Tsc2;product=TSC complex subunit 2%2C transcript variant X29;transcript_id=XR_004939509.1;extra_copy_number=0
CM058257.1	Liftoff	exon	32413969	32414047	.	-	.	ID=exon-XR_004939509.1-38;Parent=rna-XR_004939509.1;Dbxref=GeneID:22084,GenBank:XR_004939509.1,MGI:MGI:102548;gbkey=misc_RNA;gene=Tsc2;product=TSC complex subunit 2%2C transcript variant X29;transcript_id=XR_004939509.1;extra_copy_number=0
CM058257.1	Liftoff	exon	32414677	32414816	.	-	.	ID=exon-XR_004939509.1-37;Parent=rna-XR_004939509.1;Dbxref=GeneID:22084,GenBank:XR_004939509.1,MGI:MGI:102548;gbkey=misc_RNA;gene=Tsc2;product=TSC complex subunit 2%2C transcript variant X29;transcript_id=XR_004939509.1;extra_copy_number=0
CM058257.1	Liftoff	exon	32414956	32415142	.	-	.	ID=exon-XR_004939509.1-36;Parent=rna-XR_004939509.1;Dbxref=GeneID:22084,GenBank:XR_004939509.1,MGI:MGI:102548;gbkey=misc_RNA;gene=Tsc2;product=TSC complex subunit 2%2C transcript variant X29;transcript_id=XR_004939509.1;extra_copy_number=0
CM058257.1	Liftoff	exon	32415802	32415888	.	-	.	ID=exon-XR_004939509.1-35;Parent=rna-XR_004939509.1;Dbxref=GeneID:22084,GenBank:XR_004939509.1,MGI:MGI:102548;gbkey=misc_RNA;gene=Tsc2;product=TSC complex subunit 2%2C transcript variant X29;transcript_id=XR_004939509.1;extra_copy_number=0
CM058257.1	Liftoff	exon	32416057	32416132	.	-	.	ID=exon-XR_004939509.1-34;Parent=rna-XR_004939509.1;Dbxref=GeneID:22084,GenBank:XR_004939509.1,MGI:MGI:102548;gbkey=misc_RNA;gene=Tsc2;product=TSC complex subunit 2%2C transcript variant X29;transcript_id=XR_004939509.1;extra_copy_number=0
CM058257.1	Liftoff	exon	32416334	32416483	.	-	.	ID=exon-XR_004939509.1-33;Parent=rna-XR_004939509.1;Dbxref=GeneID:22084,GenBank:XR_004939509.1,MGI:MGI:102548;gbkey=misc_RNA;gene=Tsc2;product=TSC complex subunit 2%2C transcript variant X29;transcript_id=XR_004939509.1;extra_copy_number=0
CM058257.1	Liftoff	exon	32416588	32416824	.	-	.	ID=exon-XR_004939509.1-32;Parent=rna-XR_004939509.1;Dbxref=GeneID:22084,GenBank:XR_004939509.1,MGI:MGI:102548;gbkey=misc_RNA;gene=Tsc2;product=TSC complex subunit 2%2C transcript variant X29;transcript_id=XR_004939509.1;extra_copy_number=0
CM058257.1	Liftoff	exon	32417112	32417242	.	-	.	ID=exon-XR_004939509.1-31;Parent=rna-XR_004939509.1;Dbxref=GeneID:22084,GenBank:XR_004939509.1,MGI:MGI:102548;gbkey=misc_RNA;gene=Tsc2;product=TSC complex subunit 2%2C transcript variant X29;transcript_id=XR_004939509.1;extra_copy_number=0
CM058257.1	Liftoff	exon	32418870	32419073	.	-	.	ID=exon-XR_004939509.1-30;Parent=rna-XR_004939509.1;Dbxref=GeneID:22084,GenBank:XR_004939509.1,MGI:MGI:102548;gbkey=misc_RNA;gene=Tsc2;product=TSC complex subunit 2%2C transcript variant X29;transcript_id=XR_004939509.1;extra_copy_number=0
CM058257.1	Liftoff	exon	32419858	32420070	.	-	.	ID=exon-XR_004939509.1-29;Parent=rna-XR_004939509.1;Dbxref=GeneID:22084,GenBank:XR_004939509.1,MGI:MGI:102548;gbkey=misc_RNA;gene=Tsc2;product=TSC complex subunit 2%2C transcript variant X29;transcript_id=XR_004939509.1;extra_copy_number=0
CM058257.1	Liftoff	exon	32421078	32421190	.	-	.	ID=exon-XR_004939509.1-28;Parent=rna-XR_004939509.1;Dbxref=GeneID:22084,GenBank:XR_004939509.1,MGI:MGI:102548;gbkey=misc_RNA;gene=Tsc2;product=TSC complex subunit 2%2C transcript variant X29;transcript_id=XR_004939509.1;extra_copy_number=0
CM058257.1	Liftoff	exon	32421278	32421430	.	-	.	ID=exon-XR_004939509.1-27;Parent=rna-XR_004939509.1;Dbxref=GeneID:22084,GenBank:XR_004939509.1,MGI:MGI:102548;gbkey=misc_RNA;gene=Tsc2;product=TSC complex subunit 2%2C transcript variant X29;transcript_id=XR_004939509.1;extra_copy_number=0
CM058257.1	Liftoff	exon	32421600	32421761	.	-	.	ID=exon-XR_004939509.1-26;Parent=rna-XR_004939509.1;Dbxref=GeneID:22084,GenBank:XR_004939509.1,MGI:MGI:102548;gbkey=misc_RNA;gene=Tsc2;product=TSC complex subunit 2%2C transcript variant X29;transcript_id=XR_004939509.1;extra_copy_number=0
CM058257.1	Liftoff	exon	32424202	32424296	.	-	.	ID=exon-XR_004939509.1-25;Parent=rna-XR_004939509.1;Dbxref=GeneID:22084,GenBank:XR_004939509.1,MGI:MGI:102548;gbkey=misc_RNA;gene=Tsc2;product=TSC complex subunit 2%2C transcript variant X29;transcript_id=XR_004939509.1;extra_copy_number=0
CM058257.1	Liftoff	exon	32424464	32424566	.	-	.	ID=exon-XR_004939509.1-24;Parent=rna-XR_004939509.1;Dbxref=GeneID:22084,GenBank:XR_004939509.1,MGI:MGI:102548;gbkey=misc_RNA;gene=Tsc2;product=TSC complex subunit 2%2C transcript variant X29;transcript_id=XR_004939509.1;extra_copy_number=0
CM058257.1	Liftoff	exon	32424863	32424956	.	-	.	ID=exon-XR_004939509.1-23;Parent=rna-XR_004939509.1;Dbxref=GeneID:22084,GenBank:XR_004939509.1,MGI:MGI:102548;gbkey=misc_RNA;gene=Tsc2;product=TSC complex subunit 2%2C transcript variant X29;transcript_id=XR_004939509.1;extra_copy_number=0
CM058257.1	Liftoff	exon	32425734	32425923	.	-	.	ID=exon-XR_004939509.1-22;Parent=rna-XR_004939509.1;Dbxref=GeneID:22084,GenBank:XR_004939509.1,MGI:MGI:102548;gbkey=misc_RNA;gene=Tsc2;product=TSC complex subunit 2%2C transcript variant X29;transcript_id=XR_004939509.1;extra_copy_number=0
CM058257.1	Liftoff	exon	32427182	32427316	.	-	.	ID=exon-XR_004939509.1-21;Parent=rna-XR_004939509.1;Dbxref=GeneID:22084,GenBank:XR_004939509.1,MGI:MGI:102548;gbkey=misc_RNA;gene=Tsc2;product=TSC complex subunit 2%2C transcript variant X29;transcript_id=XR_004939509.1;extra_copy_number=0
CM058257.1	Liftoff	exon	32428057	32428179	.	-	.	ID=exon-XR_004939509.1-20;Parent=rna-XR_004939509.1;Dbxref=GeneID:22084,GenBank:XR_004939509.1,MGI:MGI:102548;gbkey=misc_RNA;gene=Tsc2;product=TSC complex subunit 2%2C transcript variant X29;transcript_id=XR_004939509.1;extra_copy_number=0
CM058257.1	Liftoff	exon	32429223	32429373	.	-	.	ID=exon-XR_004939509.1-19;Parent=rna-XR_004939509.1;Dbxref=GeneID:22084,GenBank:XR_004939509.1,MGI:MGI:102548;gbkey=misc_RNA;gene=Tsc2;product=TSC complex subunit 2%2C transcript variant X29;transcript_id=XR_004939509.1;extra_copy_number=0
CM058257.1	Liftoff	exon	32429555	32429661	.	-	.	ID=exon-XR_004939509.1-18;Parent=rna-XR_004939509.1;Dbxref=GeneID:22084,GenBank:XR_004939509.1,MGI:MGI:102548;gbkey=misc_RNA;gene=Tsc2;product=TSC complex subunit 2%2C transcript variant X29;transcript_id=XR_004939509.1;extra_copy_number=0
CM058257.1	Liftoff	exon	32430348	32430470	.	-	.	ID=exon-XR_004939509.1-17;Parent=rna-XR_004939509.1;Dbxref=GeneID:22084,GenBank:XR_004939509.1,MGI:MGI:102548;gbkey=misc_RNA;gene=Tsc2;product=TSC complex subunit 2%2C transcript variant X29;transcript_id=XR_004939509.1;extra_copy_number=0
CM058257.1	Liftoff	exon	32433645	32433761	.	-	.	ID=exon-XR_004939509.1-16;Parent=rna-XR_004939509.1;Dbxref=GeneID:22084,GenBank:XR_004939509.1,MGI:MGI:102548;gbkey=misc_RNA;gene=Tsc2;product=TSC complex subunit 2%2C transcript variant X29;transcript_id=XR_004939509.1;extra_copy_number=0
CM058257.1	Liftoff	exon	32434194	32434349	.	-	.	ID=exon-XR_004939509.1-15;Parent=rna-XR_004939509.1;Dbxref=GeneID:22084,GenBank:XR_004939509.1,MGI:MGI:102548;gbkey=misc_RNA;gene=Tsc2;product=TSC complex subunit 2%2C transcript variant X29;transcript_id=XR_004939509.1;extra_copy_number=0
CM058257.1	Liftoff	exon	32435530	32435611	.	-	.	ID=exon-XR_004939509.1-14;Parent=rna-XR_004939509.1;Dbxref=GeneID:22084,GenBank:XR_004939509.1,MGI:MGI:102548;gbkey=misc_RNA;gene=Tsc2;product=TSC complex subunit 2%2C transcript variant X29;transcript_id=XR_004939509.1;extra_copy_number=0
CM058257.1	Liftoff	exon	32435840	32435943	.	-	.	ID=exon-XR_004939509.1-13;Parent=rna-XR_004939509.1;Dbxref=GeneID:22084,GenBank:XR_004939509.1,MGI:MGI:102548;gbkey=misc_RNA;gene=Tsc2;product=TSC complex subunit 2%2C transcript variant X29;transcript_id=XR_004939509.1;extra_copy_number=0
CM058257.1	Liftoff	exon	32436383	32436520	.	-	.	ID=exon-XR_004939509.1-12;Parent=rna-XR_004939509.1;Dbxref=GeneID:22084,GenBank:XR_004939509.1,MGI:MGI:102548;gbkey=misc_RNA;gene=Tsc2;product=TSC complex subunit 2%2C transcript variant X29;transcript_id=XR_004939509.1;extra_copy_number=0
CM058257.1	Liftoff	exon	32437283	32437426	.	-	.	ID=exon-XR_004939509.1-11;Parent=rna-XR_004939509.1;Dbxref=GeneID:22084,GenBank:XR_004939509.1,MGI:MGI:102548;gbkey=misc_RNA;gene=Tsc2;product=TSC complex subunit 2%2C transcript variant X29;transcript_id=XR_004939509.1;extra_copy_number=0
CM058257.1	Liftoff	exon	32438246	32438372	.	-	.	ID=exon-XR_004939509.1-10;Parent=rna-XR_004939509.1;Dbxref=GeneID:22084,GenBank:XR_004939509.1,MGI:MGI:102548;gbkey=misc_RNA;gene=Tsc2;product=TSC complex subunit 2%2C transcript variant X29;transcript_id=XR_004939509.1;extra_copy_number=0
CM058257.1	Liftoff	exon	32440892	32440965	.	-	.	ID=exon-XR_004939509.1-9;Parent=rna-XR_004939509.1;Dbxref=GeneID:22084,GenBank:XR_004939509.1,MGI:MGI:102548;gbkey=misc_RNA;gene=Tsc2;product=TSC complex subunit 2%2C transcript variant X29;transcript_id=XR_004939509.1;extra_copy_number=0
CM058257.1	Liftoff	exon	32441870	32441995	.	-	.	ID=exon-XR_004939509.1-8;Parent=rna-XR_004939509.1;Dbxref=GeneID:22084,GenBank:XR_004939509.1,MGI:MGI:102548;gbkey=misc_RNA;gene=Tsc2;product=TSC complex subunit 2%2C transcript variant X29;transcript_id=XR_004939509.1;extra_copy_number=0
CM058257.1	Liftoff	exon	32442311	32442359	.	-	.	ID=exon-XR_004939509.1-7;Parent=rna-XR_004939509.1;Dbxref=GeneID:22084,GenBank:XR_004939509.1,MGI:MGI:102548;gbkey=misc_RNA;gene=Tsc2;product=TSC complex subunit 2%2C transcript variant X29;transcript_id=XR_004939509.1;extra_copy_number=0
CM058257.1	Liftoff	exon	32443627	32443744	.	-	.	ID=exon-XR_004939509.1-6;Parent=rna-XR_004939509.1;Dbxref=GeneID:22084,GenBank:XR_004939509.1,MGI:MGI:102548;gbkey=misc_RNA;gene=Tsc2;product=TSC complex subunit 2%2C transcript variant X29;transcript_id=XR_004939509.1;extra_copy_number=0
CM058257.1	Liftoff	exon	32444595	32444739	.	-	.	ID=exon-XR_004939509.1-5;Parent=rna-XR_004939509.1;Dbxref=GeneID:22084,GenBank:XR_004939509.1,MGI:MGI:102548;gbkey=misc_RNA;gene=Tsc2;product=TSC complex subunit 2%2C transcript variant X29;transcript_id=XR_004939509.1;extra_copy_number=0
CM058257.1	Liftoff	exon	32445522	32445632	.	-	.	ID=exon-XR_004939509.1-4;Parent=rna-XR_004939509.1;Dbxref=GeneID:22084,GenBank:XR_004939509.1,MGI:MGI:102548;gbkey=misc_RNA;gene=Tsc2;product=TSC complex subunit 2%2C transcript variant X29;transcript_id=XR_004939509.1;extra_copy_number=0
CM058257.1	Liftoff	exon	32446576	32446662	.	-	.	ID=exon-XR_004939509.1-3;Parent=rna-XR_004939509.1;Dbxref=GeneID:22084,GenBank:XR_004939509.1,MGI:MGI:102548;gbkey=misc_RNA;gene=Tsc2;product=TSC complex subunit 2%2C transcript variant X29;transcript_id=XR_004939509.1;extra_copy_number=0
CM058257.1	Liftoff	exon	32447583	32447749	.	-	.	ID=exon-XR_004939509.1-2;Parent=rna-XR_004939509.1;Dbxref=GeneID:22084,GenBank:XR_004939509.1,MGI:MGI:102548;gbkey=misc_RNA;gene=Tsc2;product=TSC complex subunit 2%2C transcript variant X29;transcript_id=XR_004939509.1;extra_copy_number=0
CM058257.1	Liftoff	exon	32448176	32448271	.	-	.	ID=exon-XR_004939509.1-1;Parent=rna-XR_004939509.1;Dbxref=GeneID:22084,GenBank:XR_004939509.1,MGI:MGI:102548;gbkey=misc_RNA;gene=Tsc2;product=TSC complex subunit 2%2C transcript variant X29;transcript_id=XR_004939509.1;extra_copy_number=0
CM058257.1	Liftoff	match	32448225	32448534	.	+	.	ID=5a816bc5-c512-4168-9d48-a9eeacaa85f7;Target=NG_153227.1 1 310 +;assembly_bases_aln=310;assembly_bases_seq=310;bit_score=577.963;blast_aligner=1;blast_score=310;common_component=0;e_value=8.00748e-163;filter_score=0;for_remapping=2;gap_count=0;hsp_percent_coverage=100;matchable_bases=310;matched_bases=310;num_ident=310;num_mismatch=0;pct_coverage=100;pct_coverage_hiqual=100;pct_identity_gap=100;pct_identity_gapopen_only=100;pct_identity_ungap=100;rank=1;weighted_identity=1;coverage=1.0;sequence_ID=0.993;extra_copy_number=0;copy_num_ID=5a816bc5-c512-4168-9d48-a9eeacaa85f7_0
CM058257.1	Liftoff	gene	32448318	32454460	.	+	.	ID=gene-Nthl1;Dbxref=GeneID:18207,MGI:MGI:1313275;Name=Nthl1;description=nth (endonuclease III)-like 1 (E.coli);gbkey=Gene;gene=Nthl1;gene_biotype=protein_coding;gene_synonym=Nth1,Octs3;coverage=1.0;sequence_ID=0.995;valid_ORFs=3;extra_copy_number=0;copy_num_ID=gene-Nthl1_0
CM058257.1	Liftoff	mRNA	32448318	32454460	.	+	.	ID=rna-XM_006523819.3;Parent=gene-Nthl1;Dbxref=GeneID:18207,GenBank:XM_006523819.3,MGI:MGI:1313275;Name=XM_006523819.3;gbkey=mRNA;gene=Nthl1;model_evidence=Supporting evidence includes similarity to: 10 ESTs%2C 1 Protein%2C 74 long SRA reads%2C and 100%25 coverage of the annotated genomic feature by RNAseq alignments%2C including 38 samples with support for all annotated introns;product=nth (endonuclease III)-like 1 (E.coli)%2C transcript variant X1;transcript_id=XM_006523819.3;matches_ref_protein=False;valid_ORF=True;extra_copy_number=0
CM058257.1	Liftoff	exon	32448318	32449496	.	+	.	ID=exon-XM_006523819.3-1;Parent=rna-XM_006523819.3;Dbxref=GeneID:18207,GenBank:XM_006523819.3,MGI:MGI:1313275;gbkey=mRNA;gene=Nthl1;product=nth (endonuclease III)-like 1 (E.coli)%2C transcript variant X1;transcript_id=XM_006523819.3;extra_copy_number=0
CM058257.1	Liftoff	exon	32449565	32449803	.	+	.	ID=exon-XM_006523819.3-2;Parent=rna-XM_006523819.3;Dbxref=GeneID:18207,GenBank:XM_006523819.3,MGI:MGI:1313275;gbkey=mRNA;gene=Nthl1;product=nth (endonuclease III)-like 1 (E.coli)%2C transcript variant X1;transcript_id=XM_006523819.3;extra_copy_number=0
CM058257.1	Liftoff	exon	32450359	32450529	.	+	.	ID=exon-XM_006523819.3-3;Parent=rna-XM_006523819.3;Dbxref=GeneID:18207,GenBank:XM_006523819.3,MGI:MGI:1313275;gbkey=mRNA;gene=Nthl1;product=nth (endonuclease III)-like 1 (E.coli)%2C transcript variant X1;transcript_id=XM_006523819.3;extra_copy_number=0
CM058257.1	Liftoff	exon	32451222	32451381	.	+	.	ID=exon-XM_006523819.3-4;Parent=rna-XM_006523819.3;Dbxref=GeneID:18207,GenBank:XM_006523819.3,MGI:MGI:1313275;gbkey=mRNA;gene=Nthl1;product=nth (endonuclease III)-like 1 (E.coli)%2C transcript variant X1;transcript_id=XM_006523819.3;extra_copy_number=0
CM058257.1	Liftoff	exon	32454046	32454151	.	+	.	ID=exon-XM_006523819.3-5;Parent=rna-XM_006523819.3;Dbxref=GeneID:18207,GenBank:XM_006523819.3,MGI:MGI:1313275;gbkey=mRNA;gene=Nthl1;product=nth (endonuclease III)-like 1 (E.coli)%2C transcript variant X1;transcript_id=XM_006523819.3;extra_copy_number=0
CM058257.1	Liftoff	exon	32454230	32454460	.	+	.	ID=exon-XM_006523819.3-6;Parent=rna-XM_006523819.3;Dbxref=GeneID:18207,GenBank:XM_006523819.3,MGI:MGI:1313275;gbkey=mRNA;gene=Nthl1;product=nth (endonuclease III)-like 1 (E.coli)%2C transcript variant X1;transcript_id=XM_006523819.3;extra_copy_number=0
CM058257.1	Liftoff	CDS	32449729	32449803	.	+	.	ID=cds-XP_006523882.1;Parent=rna-XM_006523819.3;Dbxref=GeneID:18207,GenBank:XP_006523882.1,MGI:MGI:1313275;Name=XP_006523882.1;gbkey=CDS;gene=Nthl1;product=endonuclease III-like protein 1 isoform X1;protein_id=XP_006523882.1;extra_copy_number=0
CM058257.1	Liftoff	CDS	32450359	32450529	.	+	.	ID=cds-XP_006523882.1;Parent=rna-XM_006523819.3;Dbxref=GeneID:18207,GenBank:XP_006523882.1,MGI:MGI:1313275;Name=XP_006523882.1;gbkey=CDS;gene=Nthl1;product=endonuclease III-like protein 1 isoform X1;protein_id=XP_006523882.1;extra_copy_number=0
CM058257.1	Liftoff	CDS	32451222	32451381	.	+	.	ID=cds-XP_006523882.1;Parent=rna-XM_006523819.3;Dbxref=GeneID:18207,GenBank:XP_006523882.1,MGI:MGI:1313275;Name=XP_006523882.1;gbkey=CDS;gene=Nthl1;product=endonuclease III-like protein 1 isoform X1;protein_id=XP_006523882.1;extra_copy_number=0
CM058257.1	Liftoff	CDS	32454046	32454151	.	+	.	ID=cds-XP_006523882.1;Parent=rna-XM_006523819.3;Dbxref=GeneID:18207,GenBank:XP_006523882.1,MGI:MGI:1313275;Name=XP_006523882.1;gbkey=CDS;gene=Nthl1;product=endonuclease III-like protein 1 isoform X1;protein_id=XP_006523882.1;extra_copy_number=0
CM058257.1	Liftoff	CDS	32454230	32454353	.	+	.	ID=cds-XP_006523882.1;Parent=rna-XM_006523819.3;Dbxref=GeneID:18207,GenBank:XP_006523882.1,MGI:MGI:1313275;Name=XP_006523882.1;gbkey=CDS;gene=Nthl1;product=endonuclease III-like protein 1 isoform X1;protein_id=XP_006523882.1;extra_copy_number=0
CM058257.1	Liftoff	mRNA	32448320	32454460	.	+	.	ID=rna-NM_001357615.2;Parent=gene-Nthl1;Dbxref=GeneID:18207,GenBank:NM_001357615.2,MGI:MGI:1313275;Name=NM_001357615.2;gbkey=mRNA;gene=Nthl1;product=nth (endonuclease III)-like 1 (E.coli)%2C transcript variant 2;transcript_id=NM_001357615.2;matches_ref_protein=False;valid_ORF=True;extra_copy_number=0
CM058257.1	Liftoff	exon	32448320	32448401	.	+	.	ID=exon-NM_001357615.2-1;Parent=rna-NM_001357615.2;Dbxref=GeneID:18207,GenBank:NM_001357615.2,MGI:MGI:1313275;gbkey=mRNA;gene=Nthl1;product=nth (endonuclease III)-like 1 (E.coli)%2C transcript variant 2;transcript_id=NM_001357615.2;extra_copy_number=0
CM058257.1	Liftoff	exon	32449565	32449803	.	+	.	ID=exon-NM_001357615.2-2;Parent=rna-NM_001357615.2;Dbxref=GeneID:18207,GenBank:NM_001357615.2,MGI:MGI:1313275;gbkey=mRNA;gene=Nthl1;product=nth (endonuclease III)-like 1 (E.coli)%2C transcript variant 2;transcript_id=NM_001357615.2;extra_copy_number=0
CM058257.1	Liftoff	exon	32450359	32450529	.	+	.	ID=exon-NM_001357615.2-3;Parent=rna-NM_001357615.2;Dbxref=GeneID:18207,GenBank:NM_001357615.2,MGI:MGI:1313275;gbkey=mRNA;gene=Nthl1;product=nth (endonuclease III)-like 1 (E.coli)%2C transcript variant 2;transcript_id=NM_001357615.2;extra_copy_number=0
CM058257.1	Liftoff	exon	32451222	32451381	.	+	.	ID=exon-NM_001357615.2-4;Parent=rna-NM_001357615.2;Dbxref=GeneID:18207,GenBank:NM_001357615.2,MGI:MGI:1313275;gbkey=mRNA;gene=Nthl1;product=nth (endonuclease III)-like 1 (E.coli)%2C transcript variant 2;transcript_id=NM_001357615.2;extra_copy_number=0
CM058257.1	Liftoff	exon	32454046	32454151	.	+	.	ID=exon-NM_001357615.2-5;Parent=rna-NM_001357615.2;Dbxref=GeneID:18207,GenBank:NM_001357615.2,MGI:MGI:1313275;gbkey=mRNA;gene=Nthl1;product=nth (endonuclease III)-like 1 (E.coli)%2C transcript variant 2;transcript_id=NM_001357615.2;extra_copy_number=0
CM058257.1	Liftoff	exon	32454230	32454460	.	+	.	ID=exon-NM_001357615.2-6;Parent=rna-NM_001357615.2;Dbxref=GeneID:18207,GenBank:NM_001357615.2,MGI:MGI:1313275;gbkey=mRNA;gene=Nthl1;product=nth (endonuclease III)-like 1 (E.coli)%2C transcript variant 2;transcript_id=NM_001357615.2;extra_copy_number=0
CM058257.1	Liftoff	CDS	32449729	32449803	.	+	.	ID=cds-NP_001344544.1;Parent=rna-NM_001357615.2;Dbxref=GeneID:18207,GenBank:NP_001344544.1,MGI:MGI:1313275;Name=NP_001344544.1;Note=isoform 2 is encoded by transcript variant 2;gbkey=CDS;gene=Nthl1;product=endonuclease III-like protein 1 isoform 2;protein_id=NP_001344544.1;extra_copy_number=0
CM058257.1	Liftoff	CDS	32450359	32450529	.	+	.	ID=cds-NP_001344544.1;Parent=rna-NM_001357615.2;Dbxref=GeneID:18207,GenBank:NP_001344544.1,MGI:MGI:1313275;Name=NP_001344544.1;Note=isoform 2 is encoded by transcript variant 2;gbkey=CDS;gene=Nthl1;product=endonuclease III-like protein 1 isoform 2;protein_id=NP_001344544.1;extra_copy_number=0
CM058257.1	Liftoff	CDS	32451222	32451381	.	+	.	ID=cds-NP_001344544.1;Parent=rna-NM_001357615.2;Dbxref=GeneID:18207,GenBank:NP_001344544.1,MGI:MGI:1313275;Name=NP_001344544.1;Note=isoform 2 is encoded by transcript variant 2;gbkey=CDS;gene=Nthl1;product=endonuclease III-like protein 1 isoform 2;protein_id=NP_001344544.1;extra_copy_number=0
CM058257.1	Liftoff	CDS	32454046	32454151	.	+	.	ID=cds-NP_001344544.1;Parent=rna-NM_001357615.2;Dbxref=GeneID:18207,GenBank:NP_001344544.1,MGI:MGI:1313275;Name=NP_001344544.1;Note=isoform 2 is encoded by transcript variant 2;gbkey=CDS;gene=Nthl1;product=endonuclease III-like protein 1 isoform 2;protein_id=NP_001344544.1;extra_copy_number=0
CM058257.1	Liftoff	CDS	32454230	32454353	.	+	.	ID=cds-NP_001344544.1;Parent=rna-NM_001357615.2;Dbxref=GeneID:18207,GenBank:NP_001344544.1,MGI:MGI:1313275;Name=NP_001344544.1;Note=isoform 2 is encoded by transcript variant 2;gbkey=CDS;gene=Nthl1;product=endonuclease III-like protein 1 isoform 2;protein_id=NP_001344544.1;extra_copy_number=0
CM058257.1	Liftoff	mRNA	32448320	32454460	.	+	.	ID=rna-NM_008743.2;Parent=gene-Nthl1;Dbxref=GeneID:18207,GenBank:NM_008743.2,MGI:MGI:1313275;Name=NM_008743.2;gbkey=mRNA;gene=Nthl1;product=nth (endonuclease III)-like 1 (E.coli)%2C transcript variant 1;tag=RefSeq Select;transcript_id=NM_008743.2;matches_ref_protein=False;valid_ORF=True;extra_copy_number=0
CM058257.1	Liftoff	exon	32448320	32448492	.	+	.	ID=exon-NM_008743.2-1;Parent=rna-NM_008743.2;Dbxref=GeneID:18207,GenBank:NM_008743.2,MGI:MGI:1313275;gbkey=mRNA;gene=Nthl1;product=nth (endonuclease III)-like 1 (E.coli)%2C transcript variant 1;tag=RefSeq Select;transcript_id=NM_008743.2;extra_copy_number=0
CM058257.1	Liftoff	exon	32449565	32449803	.	+	.	ID=exon-NM_008743.2-2;Parent=rna-NM_008743.2;Dbxref=GeneID:18207,GenBank:NM_008743.2,MGI:MGI:1313275;gbkey=mRNA;gene=Nthl1;product=nth (endonuclease III)-like 1 (E.coli)%2C transcript variant 1;tag=RefSeq Select;transcript_id=NM_008743.2;extra_copy_number=0
CM058257.1	Liftoff	exon	32450359	32450529	.	+	.	ID=exon-NM_008743.2-3;Parent=rna-NM_008743.2;Dbxref=GeneID:18207,GenBank:NM_008743.2,MGI:MGI:1313275;gbkey=mRNA;gene=Nthl1;product=nth (endonuclease III)-like 1 (E.coli)%2C transcript variant 1;tag=RefSeq Select;transcript_id=NM_008743.2;extra_copy_number=0
CM058257.1	Liftoff	exon	32451222	32451381	.	+	.	ID=exon-NM_008743.2-4;Parent=rna-NM_008743.2;Dbxref=GeneID:18207,GenBank:NM_008743.2,MGI:MGI:1313275;gbkey=mRNA;gene=Nthl1;product=nth (endonuclease III)-like 1 (E.coli)%2C transcript variant 1;tag=RefSeq Select;transcript_id=NM_008743.2;extra_copy_number=0
CM058257.1	Liftoff	exon	32454046	32454151	.	+	.	ID=exon-NM_008743.2-5;Parent=rna-NM_008743.2;Dbxref=GeneID:18207,GenBank:NM_008743.2,MGI:MGI:1313275;gbkey=mRNA;gene=Nthl1;product=nth (endonuclease III)-like 1 (E.coli)%2C transcript variant 1;tag=RefSeq Select;transcript_id=NM_008743.2;extra_copy_number=0
CM058257.1	Liftoff	exon	32454230	32454460	.	+	.	ID=exon-NM_008743.2-6;Parent=rna-NM_008743.2;Dbxref=GeneID:18207,GenBank:NM_008743.2,MGI:MGI:1313275;gbkey=mRNA;gene=Nthl1;product=nth (endonuclease III)-like 1 (E.coli)%2C transcript variant 1;tag=RefSeq Select;transcript_id=NM_008743.2;extra_copy_number=0
CM058257.1	Liftoff	CDS	32448390	32448492	.	+	.	ID=cds-NP_032769.2;Parent=rna-NM_008743.2;Dbxref=CCDS:CCDS28487.1,GeneID:18207,GenBank:NP_032769.2,MGI:MGI:1313275;Name=NP_032769.2;Note=isoform 1 is encoded by transcript variant 1;gbkey=CDS;gene=Nthl1;product=endonuclease III-like protein 1 isoform 1;protein_id=NP_032769.2;tag=RefSeq Select;extra_copy_number=0
CM058257.1	Liftoff	CDS	32449565	32449803	.	+	.	ID=cds-NP_032769.2;Parent=rna-NM_008743.2;Dbxref=CCDS:CCDS28487.1,GeneID:18207,GenBank:NP_032769.2,MGI:MGI:1313275;Name=NP_032769.2;Note=isoform 1 is encoded by transcript variant 1;gbkey=CDS;gene=Nthl1;product=endonuclease III-like protein 1 isoform 1;protein_id=NP_032769.2;tag=RefSeq Select;extra_copy_number=0
CM058257.1	Liftoff	CDS	32450359	32450529	.	+	.	ID=cds-NP_032769.2;Parent=rna-NM_008743.2;Dbxref=CCDS:CCDS28487.1,GeneID:18207,GenBank:NP_032769.2,MGI:MGI:1313275;Name=NP_032769.2;Note=isoform 1 is encoded by transcript variant 1;gbkey=CDS;gene=Nthl1;product=endonuclease III-like protein 1 isoform 1;protein_id=NP_032769.2;tag=RefSeq Select;extra_copy_number=0
CM058257.1	Liftoff	CDS	32451222	32451381	.	+	.	ID=cds-NP_032769.2;Parent=rna-NM_008743.2;Dbxref=CCDS:CCDS28487.1,GeneID:18207,GenBank:NP_032769.2,MGI:MGI:1313275;Name=NP_032769.2;Note=isoform 1 is encoded by transcript variant 1;gbkey=CDS;gene=Nthl1;product=endonuclease III-like protein 1 isoform 1;protein_id=NP_032769.2;tag=RefSeq Select;extra_copy_number=0
CM058257.1	Liftoff	CDS	32454046	32454151	.	+	.	ID=cds-NP_032769.2;Parent=rna-NM_008743.2;Dbxref=CCDS:CCDS28487.1,GeneID:18207,GenBank:NP_032769.2,MGI:MGI:1313275;Name=NP_032769.2;Note=isoform 1 is encoded by transcript variant 1;gbkey=CDS;gene=Nthl1;product=endonuclease III-like protein 1 isoform 1;protein_id=NP_032769.2;tag=RefSeq Select;extra_copy_number=0
CM058257.1	Liftoff	CDS	32454230	32454353	.	+	.	ID=cds-NP_032769.2;Parent=rna-NM_008743.2;Dbxref=CCDS:CCDS28487.1,GeneID:18207,GenBank:NP_032769.2,MGI:MGI:1313275;Name=NP_032769.2;Note=isoform 1 is encoded by transcript variant 1;gbkey=CDS;gene=Nthl1;product=endonuclease III-like protein 1 isoform 1;protein_id=NP_032769.2;tag=RefSeq Select;extra_copy_number=0
CM058257.1	Liftoff	enhancer	32448325	32448434	.	.	.	ID=id-GeneID:128927609;Dbxref=GeneID:128927609;Note=cis-regulatory module chr17:24769632-24769741 (MGSCv37/mm9 assembly coordinates);experiment=EXISTENCE:reporter gene assay evidence [ECO:0000049][PMID:25872643];function=activates a minimal SCP1 promoter by CapStarr-seq with weak activity in P5424 T cells and NIH3T3 fibroblasts {active_cell/tissue: P5424 T cell | NIH3T3};gbkey=regulatory;regulatory_class=enhancer;coverage=1.0;sequence_ID=1.0;extra_copy_number=0;copy_num_ID=id-GeneID:128927609_0
CM058257.1	Liftoff	biological_region	32448325	32448434	.	+	.	ID=id-GeneID:128927609-2;Dbxref=GeneID:128927609;Name=biological region;gbkey=Region;standard_name=CapStarr-seq enhancer MGSCv37_chr17:24769632-24769741;coverage=1.0;sequence_ID=1.0;extra_copy_number=0;copy_num_ID=id-GeneID:128927609-2_0
CM058257.1	Liftoff	gene	32454903	32465806	.	-	.	ID=gene-Nherf2;Dbxref=GeneID:65962,MGI:MGI:1890662;Name=Nherf2;description=NHERF family PDZ scaffold protein 2;gbkey=Gene;gene=Nherf2;gene_biotype=protein_coding;gene_synonym=0610011L07Rik,1200011K07Rik,2010007A20Rik,E3karp,NHERF-2,Octs2,Sip-1,Sip1,Slc9a3r2,Sryip1,Tka-1;coverage=1.0;sequence_ID=0.996;valid_ORFs=4;extra_copy_number=0;copy_num_ID=gene-Nherf2_0
CM058257.1	Liftoff	mRNA	32454903	32461493	.	-	.	ID=rna-XM_030249980.2;Parent=gene-Nherf2;Dbxref=GeneID:65962,GenBank:XM_030249980.2,MGI:MGI:1890662;Name=XM_030249980.2;gbkey=mRNA;gene=Nherf2;model_evidence=Supporting evidence includes similarity to: 14 ESTs%2C 308 long SRA reads%2C and 98%25 coverage of the annotated genomic feature by RNAseq alignments%2C including 41 samples with support for all annotated introns;product=NHERF family PDZ scaffold protein 2%2C transcript variant X1;transcript_id=XM_030249980.2;matches_ref_protein=False;valid_ORF=True;extra_copy_number=0
CM058257.1	Liftoff	exon	32454903	32456011	.	-	.	ID=exon-XM_030249980.2-5;Parent=rna-XM_030249980.2;Dbxref=GeneID:65962,GenBank:XM_030249980.2,MGI:MGI:1890662;gbkey=mRNA;gene=Nherf2;product=NHERF family PDZ scaffold protein 2%2C transcript variant X1;transcript_id=XM_030249980.2;extra_copy_number=0
CM058257.1	Liftoff	exon	32457241	32457284	.	-	.	ID=exon-XM_030249980.2-4;Parent=rna-XM_030249980.2;Dbxref=GeneID:65962,GenBank:XM_030249980.2,MGI:MGI:1890662;gbkey=mRNA;gene=Nherf2;product=NHERF family PDZ scaffold protein 2%2C transcript variant X1;transcript_id=XM_030249980.2;extra_copy_number=0
CM058257.1	Liftoff	exon	32457351	32457504	.	-	.	ID=exon-XM_030249980.2-3;Parent=rna-XM_030249980.2;Dbxref=GeneID:65962,GenBank:XM_030249980.2,MGI:MGI:1890662;gbkey=mRNA;gene=Nherf2;product=NHERF family PDZ scaffold protein 2%2C transcript variant X1;transcript_id=XM_030249980.2;extra_copy_number=0
CM058257.1	Liftoff	exon	32457723	32457902	.	-	.	ID=exon-XM_030249980.2-2;Parent=rna-XM_030249980.2;Dbxref=GeneID:65962,GenBank:XM_030249980.2,MGI:MGI:1890662;gbkey=mRNA;gene=Nherf2;product=NHERF family PDZ scaffold protein 2%2C transcript variant X1;transcript_id=XM_030249980.2;extra_copy_number=0
CM058257.1	Liftoff	exon	32460351	32461493	.	-	.	ID=exon-XM_030249980.2-1;Parent=rna-XM_030249980.2;Dbxref=GeneID:65962,GenBank:XM_030249980.2,MGI:MGI:1890662;gbkey=mRNA;gene=Nherf2;product=NHERF family PDZ scaffold protein 2%2C transcript variant X1;transcript_id=XM_030249980.2;extra_copy_number=0
CM058257.1	Liftoff	CDS	32455853	32456011	.	-	.	ID=cds-XP_030105840.1;Parent=rna-XM_030249980.2;Dbxref=GeneID:65962,GenBank:XP_030105840.1,MGI:MGI:1890662;Name=XP_030105840.1;gbkey=CDS;gene=Nherf2;product=Na(+)/H(+) exchange regulatory cofactor NHE-RF2 isoform X1;protein_id=XP_030105840.1;extra_copy_number=0
CM058257.1	Liftoff	CDS	32457241	32457284	.	-	.	ID=cds-XP_030105840.1;Parent=rna-XM_030249980.2;Dbxref=GeneID:65962,GenBank:XP_030105840.1,MGI:MGI:1890662;Name=XP_030105840.1;gbkey=CDS;gene=Nherf2;product=Na(+)/H(+) exchange regulatory cofactor NHE-RF2 isoform X1;protein_id=XP_030105840.1;extra_copy_number=0
CM058257.1	Liftoff	CDS	32457351	32457504	.	-	.	ID=cds-XP_030105840.1;Parent=rna-XM_030249980.2;Dbxref=GeneID:65962,GenBank:XP_030105840.1,MGI:MGI:1890662;Name=XP_030105840.1;gbkey=CDS;gene=Nherf2;product=Na(+)/H(+) exchange regulatory cofactor NHE-RF2 isoform X1;protein_id=XP_030105840.1;extra_copy_number=0
CM058257.1	Liftoff	CDS	32457723	32457902	.	-	.	ID=cds-XP_030105840.1;Parent=rna-XM_030249980.2;Dbxref=GeneID:65962,GenBank:XP_030105840.1,MGI:MGI:1890662;Name=XP_030105840.1;gbkey=CDS;gene=Nherf2;product=Na(+)/H(+) exchange regulatory cofactor NHE-RF2 isoform X1;protein_id=XP_030105840.1;extra_copy_number=0
CM058257.1	Liftoff	CDS	32460351	32460431	.	-	.	ID=cds-XP_030105840.1;Parent=rna-XM_030249980.2;Dbxref=GeneID:65962,GenBank:XP_030105840.1,MGI:MGI:1890662;Name=XP_030105840.1;gbkey=CDS;gene=Nherf2;product=Na(+)/H(+) exchange regulatory cofactor NHE-RF2 isoform X1;protein_id=XP_030105840.1;extra_copy_number=0
CM058257.1	Liftoff	mRNA	32454904	32465806	.	-	.	ID=rna-NM_023055.2;Parent=gene-Nherf2;Dbxref=GeneID:65962,GenBank:NM_023055.2,MGI:MGI:1890662;Name=NM_023055.2;gbkey=mRNA;gene=Nherf2;product=NHERF family PDZ scaffold protein 2%2C transcript variant A;tag=RefSeq Select;transcript_id=NM_023055.2;matches_ref_protein=False;valid_ORF=True;extra_copy_number=0
CM058257.1	Liftoff	exon	32454904	32456011	.	-	.	ID=exon-NM_023055.2-7;Parent=rna-NM_023055.2;Dbxref=GeneID:65962,GenBank:NM_023055.2,MGI:MGI:1890662;gbkey=mRNA;gene=Nherf2;product=NHERF family PDZ scaffold protein 2%2C transcript variant A;tag=RefSeq Select;transcript_id=NM_023055.2;extra_copy_number=0
CM058257.1	Liftoff	exon	32456217	32456279	.	-	.	ID=exon-NM_023055.2-6;Parent=rna-NM_023055.2;Dbxref=GeneID:65962,GenBank:NM_023055.2,MGI:MGI:1890662;gbkey=mRNA;gene=Nherf2;product=NHERF family PDZ scaffold protein 2%2C transcript variant A;tag=RefSeq Select;transcript_id=NM_023055.2;extra_copy_number=0
CM058257.1	Liftoff	exon	32457241	32457284	.	-	.	ID=exon-NM_023055.2-5;Parent=rna-NM_023055.2;Dbxref=GeneID:65962,GenBank:NM_023055.2,MGI:MGI:1890662;gbkey=mRNA;gene=Nherf2;product=NHERF family PDZ scaffold protein 2%2C transcript variant A;tag=RefSeq Select;transcript_id=NM_023055.2;extra_copy_number=0
CM058257.1	Liftoff	exon	32457351	32457504	.	-	.	ID=exon-NM_023055.2-4;Parent=rna-NM_023055.2;Dbxref=GeneID:65962,GenBank:NM_023055.2,MGI:MGI:1890662;gbkey=mRNA;gene=Nherf2;product=NHERF family PDZ scaffold protein 2%2C transcript variant A;tag=RefSeq Select;transcript_id=NM_023055.2;extra_copy_number=0
CM058257.1	Liftoff	exon	32457723	32457902	.	-	.	ID=exon-NM_023055.2-3;Parent=rna-NM_023055.2;Dbxref=GeneID:65962,GenBank:NM_023055.2,MGI:MGI:1890662;gbkey=mRNA;gene=Nherf2;product=NHERF family PDZ scaffold protein 2%2C transcript variant A;tag=RefSeq Select;transcript_id=NM_023055.2;extra_copy_number=0
CM058257.1	Liftoff	exon	32463059	32463259	.	-	.	ID=exon-NM_023055.2-2;Parent=rna-NM_023055.2;Dbxref=GeneID:65962,GenBank:NM_023055.2,MGI:MGI:1890662;gbkey=mRNA;gene=Nherf2;product=NHERF family PDZ scaffold protein 2%2C transcript variant A;tag=RefSeq Select;transcript_id=NM_023055.2;extra_copy_number=0
CM058257.1	Liftoff	exon	32465439	32465806	.	-	.	ID=exon-NM_023055.2-1;Parent=rna-NM_023055.2;Dbxref=GeneID:65962,GenBank:NM_023055.2,MGI:MGI:1890662;gbkey=mRNA;gene=Nherf2;product=NHERF family PDZ scaffold protein 2%2C transcript variant A;tag=RefSeq Select;transcript_id=NM_023055.2;extra_copy_number=0
CM058257.1	Liftoff	CDS	32455853	32456011	.	-	.	ID=cds-NP_075542.2;Parent=rna-NM_023055.2;Dbxref=CCDS:CCDS28488.1,GeneID:65962,GenBank:NP_075542.2,MGI:MGI:1890662;Name=NP_075542.2;Note=isoform A is encoded by transcript variant A;gbkey=CDS;gene=Nherf2;product=Na(+)/H(+) exchange regulatory cofactor NHE-RF2 isoform A;protein_id=NP_075542.2;tag=RefSeq Select;extra_copy_number=0
CM058257.1	Liftoff	CDS	32456217	32456279	.	-	.	ID=cds-NP_075542.2;Parent=rna-NM_023055.2;Dbxref=CCDS:CCDS28488.1,GeneID:65962,GenBank:NP_075542.2,MGI:MGI:1890662;Name=NP_075542.2;Note=isoform A is encoded by transcript variant A;gbkey=CDS;gene=Nherf2;product=Na(+)/H(+) exchange regulatory cofactor NHE-RF2 isoform A;protein_id=NP_075542.2;tag=RefSeq Select;extra_copy_number=0
CM058257.1	Liftoff	CDS	32457241	32457284	.	-	.	ID=cds-NP_075542.2;Parent=rna-NM_023055.2;Dbxref=CCDS:CCDS28488.1,GeneID:65962,GenBank:NP_075542.2,MGI:MGI:1890662;Name=NP_075542.2;Note=isoform A is encoded by transcript variant A;gbkey=CDS;gene=Nherf2;product=Na(+)/H(+) exchange regulatory cofactor NHE-RF2 isoform A;protein_id=NP_075542.2;tag=RefSeq Select;extra_copy_number=0
CM058257.1	Liftoff	CDS	32457351	32457504	.	-	.	ID=cds-NP_075542.2;Parent=rna-NM_023055.2;Dbxref=CCDS:CCDS28488.1,GeneID:65962,GenBank:NP_075542.2,MGI:MGI:1890662;Name=NP_075542.2;Note=isoform A is encoded by transcript variant A;gbkey=CDS;gene=Nherf2;product=Na(+)/H(+) exchange regulatory cofactor NHE-RF2 isoform A;protein_id=NP_075542.2;tag=RefSeq Select;extra_copy_number=0
CM058257.1	Liftoff	CDS	32457723	32457902	.	-	.	ID=cds-NP_075542.2;Parent=rna-NM_023055.2;Dbxref=CCDS:CCDS28488.1,GeneID:65962,GenBank:NP_075542.2,MGI:MGI:1890662;Name=NP_075542.2;Note=isoform A is encoded by transcript variant A;gbkey=CDS;gene=Nherf2;product=Na(+)/H(+) exchange regulatory cofactor NHE-RF2 isoform A;protein_id=NP_075542.2;tag=RefSeq Select;extra_copy_number=0
CM058257.1	Liftoff	CDS	32463059	32463259	.	-	.	ID=cds-NP_075542.2;Parent=rna-NM_023055.2;Dbxref=CCDS:CCDS28488.1,GeneID:65962,GenBank:NP_075542.2,MGI:MGI:1890662;Name=NP_075542.2;Note=isoform A is encoded by transcript variant A;gbkey=CDS;gene=Nherf2;product=Na(+)/H(+) exchange regulatory cofactor NHE-RF2 isoform A;protein_id=NP_075542.2;tag=RefSeq Select;extra_copy_number=0
CM058257.1	Liftoff	CDS	32465439	32465651	.	-	.	ID=cds-NP_075542.2;Parent=rna-NM_023055.2;Dbxref=CCDS:CCDS28488.1,GeneID:65962,GenBank:NP_075542.2,MGI:MGI:1890662;Name=NP_075542.2;Note=isoform A is encoded by transcript variant A;gbkey=CDS;gene=Nherf2;product=Na(+)/H(+) exchange regulatory cofactor NHE-RF2 isoform A;protein_id=NP_075542.2;tag=RefSeq Select;extra_copy_number=0
CM058257.1	Liftoff	mRNA	32454904	32460489	.	-	.	ID=rna-NM_023449.3;Parent=gene-Nherf2;Dbxref=GeneID:65962,GenBank:NM_023449.3,MGI:MGI:1890662;Name=NM_023449.3;gbkey=mRNA;gene=Nherf2;product=NHERF family PDZ scaffold protein 2%2C transcript variant B;transcript_id=NM_023449.3;matches_ref_protein=False;valid_ORF=True;extra_copy_number=0
CM058257.1	Liftoff	exon	32454904	32456011	.	-	.	ID=exon-NM_023449.3-6;Parent=rna-NM_023449.3;Dbxref=GeneID:65962,GenBank:NM_023449.3,MGI:MGI:1890662;gbkey=mRNA;gene=Nherf2;product=NHERF family PDZ scaffold protein 2%2C transcript variant B;transcript_id=NM_023449.3;extra_copy_number=0
CM058257.1	Liftoff	exon	32456217	32456279	.	-	.	ID=exon-NM_023449.3-5;Parent=rna-NM_023449.3;Dbxref=GeneID:65962,GenBank:NM_023449.3,MGI:MGI:1890662;gbkey=mRNA;gene=Nherf2;product=NHERF family PDZ scaffold protein 2%2C transcript variant B;transcript_id=NM_023449.3;extra_copy_number=0
CM058257.1	Liftoff	exon	32457241	32457284	.	-	.	ID=exon-NM_023449.3-4;Parent=rna-NM_023449.3;Dbxref=GeneID:65962,GenBank:NM_023449.3,MGI:MGI:1890662;gbkey=mRNA;gene=Nherf2;product=NHERF family PDZ scaffold protein 2%2C transcript variant B;transcript_id=NM_023449.3;extra_copy_number=0
CM058257.1	Liftoff	exon	32457351	32457504	.	-	.	ID=exon-NM_023449.3-3;Parent=rna-NM_023449.3;Dbxref=GeneID:65962,GenBank:NM_023449.3,MGI:MGI:1890662;gbkey=mRNA;gene=Nherf2;product=NHERF family PDZ scaffold protein 2%2C transcript variant B;transcript_id=NM_023449.3;extra_copy_number=0
CM058257.1	Liftoff	exon	32457723	32457902	.	-	.	ID=exon-NM_023449.3-2;Parent=rna-NM_023449.3;Dbxref=GeneID:65962,GenBank:NM_023449.3,MGI:MGI:1890662;gbkey=mRNA;gene=Nherf2;product=NHERF family PDZ scaffold protein 2%2C transcript variant B;transcript_id=NM_023449.3;extra_copy_number=0
CM058257.1	Liftoff	exon	32460351	32460489	.	-	.	ID=exon-NM_023449.3-1;Parent=rna-NM_023449.3;Dbxref=GeneID:65962,GenBank:NM_023449.3,MGI:MGI:1890662;gbkey=mRNA;gene=Nherf2;product=NHERF family PDZ scaffold protein 2%2C transcript variant B;transcript_id=NM_023449.3;extra_copy_number=0
CM058257.1	Liftoff	CDS	32455853	32456011	.	-	.	ID=cds-NP_075938.2;Parent=rna-NM_023449.3;Dbxref=CCDS:CCDS28489.1,GeneID:65962,GenBank:NP_075938.2,MGI:MGI:1890662;Name=NP_075938.2;Note=isoform B is encoded by transcript variant B;gbkey=CDS;gene=Nherf2;product=Na(+)/H(+) exchange regulatory cofactor NHE-RF2 isoform B;protein_id=NP_075938.2;extra_copy_number=0
CM058257.1	Liftoff	CDS	32456217	32456279	.	-	.	ID=cds-NP_075938.2;Parent=rna-NM_023449.3;Dbxref=CCDS:CCDS28489.1,GeneID:65962,GenBank:NP_075938.2,MGI:MGI:1890662;Name=NP_075938.2;Note=isoform B is encoded by transcript variant B;gbkey=CDS;gene=Nherf2;product=Na(+)/H(+) exchange regulatory cofactor NHE-RF2 isoform B;protein_id=NP_075938.2;extra_copy_number=0
CM058257.1	Liftoff	CDS	32457241	32457284	.	-	.	ID=cds-NP_075938.2;Parent=rna-NM_023449.3;Dbxref=CCDS:CCDS28489.1,GeneID:65962,GenBank:NP_075938.2,MGI:MGI:1890662;Name=NP_075938.2;Note=isoform B is encoded by transcript variant B;gbkey=CDS;gene=Nherf2;product=Na(+)/H(+) exchange regulatory cofactor NHE-RF2 isoform B;protein_id=NP_075938.2;extra_copy_number=0
CM058257.1	Liftoff	CDS	32457351	32457504	.	-	.	ID=cds-NP_075938.2;Parent=rna-NM_023449.3;Dbxref=CCDS:CCDS28489.1,GeneID:65962,GenBank:NP_075938.2,MGI:MGI:1890662;Name=NP_075938.2;Note=isoform B is encoded by transcript variant B;gbkey=CDS;gene=Nherf2;product=Na(+)/H(+) exchange regulatory cofactor NHE-RF2 isoform B;protein_id=NP_075938.2;extra_copy_number=0
CM058257.1	Liftoff	CDS	32457723	32457902	.	-	.	ID=cds-NP_075938.2;Parent=rna-NM_023449.3;Dbxref=CCDS:CCDS28489.1,GeneID:65962,GenBank:NP_075938.2,MGI:MGI:1890662;Name=NP_075938.2;Note=isoform B is encoded by transcript variant B;gbkey=CDS;gene=Nherf2;product=Na(+)/H(+) exchange regulatory cofactor NHE-RF2 isoform B;protein_id=NP_075938.2;extra_copy_number=0
CM058257.1	Liftoff	CDS	32460351	32460431	.	-	.	ID=cds-NP_075938.2;Parent=rna-NM_023449.3;Dbxref=CCDS:CCDS28489.1,GeneID:65962,GenBank:NP_075938.2,MGI:MGI:1890662;Name=NP_075938.2;Note=isoform B is encoded by transcript variant B;gbkey=CDS;gene=Nherf2;product=Na(+)/H(+) exchange regulatory cofactor NHE-RF2 isoform B;protein_id=NP_075938.2;extra_copy_number=0
CM058257.1	Liftoff	mRNA	32454908	32465806	.	-	.	ID=rna-NM_001357796.1;Parent=gene-Nherf2;Dbxref=GeneID:65962,GenBank:NM_001357796.1,MGI:MGI:1890662;Name=NM_001357796.1;gbkey=mRNA;gene=Nherf2;product=NHERF family PDZ scaffold protein 2%2C transcript variant C;transcript_id=NM_001357796.1;matches_ref_protein=False;valid_ORF=True;extra_copy_number=0
CM058257.1	Liftoff	exon	32454908	32456011	.	-	.	ID=exon-NM_001357796.1-6;Parent=rna-NM_001357796.1;Dbxref=GeneID:65962,GenBank:NM_001357796.1,MGI:MGI:1890662;gbkey=mRNA;gene=Nherf2;product=NHERF family PDZ scaffold protein 2%2C transcript variant C;transcript_id=NM_001357796.1;extra_copy_number=0
CM058257.1	Liftoff	exon	32457241	32457284	.	-	.	ID=exon-NM_001357796.1-5;Parent=rna-NM_001357796.1;Dbxref=GeneID:65962,GenBank:NM_001357796.1,MGI:MGI:1890662;gbkey=mRNA;gene=Nherf2;product=NHERF family PDZ scaffold protein 2%2C transcript variant C;transcript_id=NM_001357796.1;extra_copy_number=0
CM058257.1	Liftoff	exon	32457351	32457504	.	-	.	ID=exon-NM_001357796.1-4;Parent=rna-NM_001357796.1;Dbxref=GeneID:65962,GenBank:NM_001357796.1,MGI:MGI:1890662;gbkey=mRNA;gene=Nherf2;product=NHERF family PDZ scaffold protein 2%2C transcript variant C;transcript_id=NM_001357796.1;extra_copy_number=0
CM058257.1	Liftoff	exon	32457723	32457902	.	-	.	ID=exon-NM_001357796.1-3;Parent=rna-NM_001357796.1;Dbxref=GeneID:65962,GenBank:NM_001357796.1,MGI:MGI:1890662;gbkey=mRNA;gene=Nherf2;product=NHERF family PDZ scaffold protein 2%2C transcript variant C;transcript_id=NM_001357796.1;extra_copy_number=0
CM058257.1	Liftoff	exon	32463059	32463259	.	-	.	ID=exon-NM_001357796.1-2;Parent=rna-NM_001357796.1;Dbxref=GeneID:65962,GenBank:NM_001357796.1,MGI:MGI:1890662;gbkey=mRNA;gene=Nherf2;product=NHERF family PDZ scaffold protein 2%2C transcript variant C;transcript_id=NM_001357796.1;extra_copy_number=0
CM058257.1	Liftoff	exon	32465439	32465806	.	-	.	ID=exon-NM_001357796.1-1;Parent=rna-NM_001357796.1;Dbxref=GeneID:65962,GenBank:NM_001357796.1,MGI:MGI:1890662;gbkey=mRNA;gene=Nherf2;product=NHERF family PDZ scaffold protein 2%2C transcript variant C;transcript_id=NM_001357796.1;extra_copy_number=0
CM058257.1	Liftoff	CDS	32455853	32456011	.	-	.	ID=cds-NP_001344725.1;Parent=rna-NM_001357796.1;Dbxref=CCDS:CCDS89012.1,GeneID:65962,GenBank:NP_001344725.1,MGI:MGI:1890662;Name=NP_001344725.1;Note=isoform C is encoded by transcript variant C;gbkey=CDS;gene=Nherf2;product=Na(+)/H(+) exchange regulatory cofactor NHE-RF2 isoform C;protein_id=NP_001344725.1;extra_copy_number=0
CM058257.1	Liftoff	CDS	32457241	32457284	.	-	.	ID=cds-NP_001344725.1;Parent=rna-NM_001357796.1;Dbxref=CCDS:CCDS89012.1,GeneID:65962,GenBank:NP_001344725.1,MGI:MGI:1890662;Name=NP_001344725.1;Note=isoform C is encoded by transcript variant C;gbkey=CDS;gene=Nherf2;product=Na(+)/H(+) exchange regulatory cofactor NHE-RF2 isoform C;protein_id=NP_001344725.1;extra_copy_number=0
CM058257.1	Liftoff	CDS	32457351	32457504	.	-	.	ID=cds-NP_001344725.1;Parent=rna-NM_001357796.1;Dbxref=CCDS:CCDS89012.1,GeneID:65962,GenBank:NP_001344725.1,MGI:MGI:1890662;Name=NP_001344725.1;Note=isoform C is encoded by transcript variant C;gbkey=CDS;gene=Nherf2;product=Na(+)/H(+) exchange regulatory cofactor NHE-RF2 isoform C;protein_id=NP_001344725.1;extra_copy_number=0
CM058257.1	Liftoff	CDS	32457723	32457902	.	-	.	ID=cds-NP_001344725.1;Parent=rna-NM_001357796.1;Dbxref=CCDS:CCDS89012.1,GeneID:65962,GenBank:NP_001344725.1,MGI:MGI:1890662;Name=NP_001344725.1;Note=isoform C is encoded by transcript variant C;gbkey=CDS;gene=Nherf2;product=Na(+)/H(+) exchange regulatory cofactor NHE-RF2 isoform C;protein_id=NP_001344725.1;extra_copy_number=0
CM058257.1	Liftoff	CDS	32463059	32463259	.	-	.	ID=cds-NP_001344725.1;Parent=rna-NM_001357796.1;Dbxref=CCDS:CCDS89012.1,GeneID:65962,GenBank:NP_001344725.1,MGI:MGI:1890662;Name=NP_001344725.1;Note=isoform C is encoded by transcript variant C;gbkey=CDS;gene=Nherf2;product=Na(+)/H(+) exchange regulatory cofactor NHE-RF2 isoform C;protein_id=NP_001344725.1;extra_copy_number=0
CM058257.1	Liftoff	CDS	32465439	32465651	.	-	.	ID=cds-NP_001344725.1;Parent=rna-NM_001357796.1;Dbxref=CCDS:CCDS89012.1,GeneID:65962,GenBank:NP_001344725.1,MGI:MGI:1890662;Name=NP_001344725.1;Note=isoform C is encoded by transcript variant C;gbkey=CDS;gene=Nherf2;product=Na(+)/H(+) exchange regulatory cofactor NHE-RF2 isoform C;protein_id=NP_001344725.1;extra_copy_number=0
CM058257.1	Liftoff	gene	32472833	32474062	.	-	.	ID=gene-Npw;Dbxref=GeneID:381073,MGI:MGI:2685781;Name=Npw;description=neuropeptide W;gbkey=Gene;gene=Npw;gene_biotype=protein_coding;gene_synonym=Gm935;coverage=0.997;sequence_ID=0.993;valid_ORFs=0;extra_copy_number=0;copy_num_ID=gene-Npw_0
CM058257.1	Liftoff	mRNA	32472833	32474062	.	-	.	ID=rna-NM_001099664.2;Parent=gene-Npw;Dbxref=GeneID:381073,GenBank:NM_001099664.2,MGI:MGI:2685781;Name=NM_001099664.2;gbkey=mRNA;gene=Npw;product=neuropeptide W;tag=RefSeq Select;transcript_id=NM_001099664.2;matches_ref_protein=True;valid_ORF=False;missing_start_codon=True;extra_copy_number=0
CM058257.1	Liftoff	exon	32472833	32473009	.	-	.	ID=exon-NM_001099664.2-2;Parent=rna-NM_001099664.2;Dbxref=GeneID:381073,GenBank:NM_001099664.2,MGI:MGI:2685781;gbkey=mRNA;gene=Npw;product=neuropeptide W;tag=RefSeq Select;transcript_id=NM_001099664.2;extra_copy_number=0
CM058257.1	Liftoff	exon	32473508	32474062	.	-	.	ID=exon-NM_001099664.2-1;Parent=rna-NM_001099664.2;Dbxref=GeneID:381073,GenBank:NM_001099664.2,MGI:MGI:2685781;gbkey=mRNA;gene=Npw;product=neuropeptide W;tag=RefSeq Select;transcript_id=NM_001099664.2;extra_copy_number=0
CM058257.1	Liftoff	CDS	32472910	32473009	.	-	.	ID=cds-NP_001093134.1;Parent=rna-NM_001099664.2;Dbxref=CCDS:CCDS50017.1,GeneID:381073,GenBank:NP_001093134.1,MGI:MGI:2685781;Name=NP_001093134.1;Note=non-AUG (CUG) translation initiation codon;gbkey=CDS;gene=Npw;product=neuropeptide W preproprotein;protein_id=NP_001093134.1;tag=RefSeq Select;extra_copy_number=0
CM058257.1	Liftoff	CDS	32473508	32473938	.	-	.	ID=cds-NP_001093134.1;Parent=rna-NM_001099664.2;Dbxref=CCDS:CCDS50017.1,GeneID:381073,GenBank:NP_001093134.1,MGI:MGI:2685781;Name=NP_001093134.1;Note=non-AUG (CUG) translation initiation codon;gbkey=CDS;gene=Npw;product=neuropeptide W preproprotein;protein_id=NP_001093134.1;tag=RefSeq Select;extra_copy_number=0
CM058257.1	Liftoff	gene	32485296	32497954	.	+	.	ID=gene-Zfp598;Dbxref=GeneID:213753,MGI:MGI:2670965;Name=Zfp598;description=zinc finger protein 598;gbkey=Gene;gene=Zfp598;gene_biotype=protein_coding;gene_synonym=Ntrap,Znf598;coverage=0.997;sequence_ID=0.992;valid_ORFs=3;extra_copy_number=0;copy_num_ID=gene-Zfp598_0
CM058257.1	Liftoff	mRNA	32485296	32497954	.	+	.	ID=rna-NM_001348231.1;Parent=gene-Zfp598;Dbxref=GeneID:213753,GenBank:NM_001348231.1,MGI:MGI:2670965;Name=NM_001348231.1;gbkey=mRNA;gene=Zfp598;product=zinc finger protein 598%2C transcript variant 2;transcript_id=NM_001348231.1;matches_ref_protein=False;valid_ORF=True;extra_copy_number=0
CM058257.1	Liftoff	exon	32485296	32485582	.	+	.	ID=exon-NM_001348231.1-1;Parent=rna-NM_001348231.1;Dbxref=GeneID:213753,GenBank:NM_001348231.1,MGI:MGI:2670965;gbkey=mRNA;gene=Zfp598;product=zinc finger protein 598%2C transcript variant 2;transcript_id=NM_001348231.1;extra_copy_number=0
CM058257.1	Liftoff	exon	32492401	32492513	.	+	.	ID=exon-NM_001348231.1-2;Parent=rna-NM_001348231.1;Dbxref=GeneID:213753,GenBank:NM_001348231.1,MGI:MGI:2670965;gbkey=mRNA;gene=Zfp598;product=zinc finger protein 598%2C transcript variant 2;transcript_id=NM_001348231.1;extra_copy_number=0
CM058257.1	Liftoff	exon	32492903	32493032	.	+	.	ID=exon-NM_001348231.1-3;Parent=rna-NM_001348231.1;Dbxref=GeneID:213753,GenBank:NM_001348231.1,MGI:MGI:2670965;gbkey=mRNA;gene=Zfp598;product=zinc finger protein 598%2C transcript variant 2;transcript_id=NM_001348231.1;extra_copy_number=0
CM058257.1	Liftoff	exon	32493257	32493468	.	+	.	ID=exon-NM_001348231.1-4;Parent=rna-NM_001348231.1;Dbxref=GeneID:213753,GenBank:NM_001348231.1,MGI:MGI:2670965;gbkey=mRNA;gene=Zfp598;product=zinc finger protein 598%2C transcript variant 2;transcript_id=NM_001348231.1;extra_copy_number=0
CM058257.1	Liftoff	exon	32493780	32493997	.	+	.	ID=exon-NM_001348231.1-5;Parent=rna-NM_001348231.1;Dbxref=GeneID:213753,GenBank:NM_001348231.1,MGI:MGI:2670965;gbkey=mRNA;gene=Zfp598;product=zinc finger protein 598%2C transcript variant 2;transcript_id=NM_001348231.1;extra_copy_number=0
CM058257.1	Liftoff	exon	32494528	32494636	.	+	.	ID=exon-NM_001348231.1-6;Parent=rna-NM_001348231.1;Dbxref=GeneID:213753,GenBank:NM_001348231.1,MGI:MGI:2670965;gbkey=mRNA;gene=Zfp598;product=zinc finger protein 598%2C transcript variant 2;transcript_id=NM_001348231.1;extra_copy_number=0
CM058257.1	Liftoff	exon	32494969	32495156	.	+	.	ID=exon-NM_001348231.1-7;Parent=rna-NM_001348231.1;Dbxref=GeneID:213753,GenBank:NM_001348231.1,MGI:MGI:2670965;gbkey=mRNA;gene=Zfp598;product=zinc finger protein 598%2C transcript variant 2;transcript_id=NM_001348231.1;extra_copy_number=0
CM058257.1	Liftoff	exon	32495253	32495331	.	+	.	ID=exon-NM_001348231.1-8;Parent=rna-NM_001348231.1;Dbxref=GeneID:213753,GenBank:NM_001348231.1,MGI:MGI:2670965;gbkey=mRNA;gene=Zfp598;product=zinc finger protein 598%2C transcript variant 2;transcript_id=NM_001348231.1;extra_copy_number=0
CM058257.1	Liftoff	exon	32495434	32496200	.	+	.	ID=exon-NM_001348231.1-9;Parent=rna-NM_001348231.1;Dbxref=GeneID:213753,GenBank:NM_001348231.1,MGI:MGI:2670965;gbkey=mRNA;gene=Zfp598;product=zinc finger protein 598%2C transcript variant 2;transcript_id=NM_001348231.1;extra_copy_number=0
CM058257.1	Liftoff	exon	32496549	32496729	.	+	.	ID=exon-NM_001348231.1-10;Parent=rna-NM_001348231.1;Dbxref=GeneID:213753,GenBank:NM_001348231.1,MGI:MGI:2670965;gbkey=mRNA;gene=Zfp598;product=zinc finger protein 598%2C transcript variant 2;transcript_id=NM_001348231.1;extra_copy_number=0
CM058257.1	Liftoff	exon	32496812	32496962	.	+	.	ID=exon-NM_001348231.1-11;Parent=rna-NM_001348231.1;Dbxref=GeneID:213753,GenBank:NM_001348231.1,MGI:MGI:2670965;gbkey=mRNA;gene=Zfp598;product=zinc finger protein 598%2C transcript variant 2;transcript_id=NM_001348231.1;extra_copy_number=0
CM058257.1	Liftoff	exon	32497040	32497954	.	+	.	ID=exon-NM_001348231.1-12;Parent=rna-NM_001348231.1;Dbxref=GeneID:213753,GenBank:NM_001348231.1,MGI:MGI:2670965;gbkey=mRNA;gene=Zfp598;product=zinc finger protein 598%2C transcript variant 2;transcript_id=NM_001348231.1;extra_copy_number=0
CM058257.1	Liftoff	CDS	32485367	32485582	.	+	.	ID=cds-NP_001335160.1;Parent=rna-NM_001348231.1;Dbxref=CCDS:CCDS89013.1,GeneID:213753,GenBank:NP_001335160.1,MGI:MGI:2670965;Name=NP_001335160.1;Note=isoform 2 is encoded by transcript variant 2;gbkey=CDS;gene=Zfp598;product=E3 ubiquitin-protein ligase ZNF598 isoform 2;protein_id=NP_001335160.1;extra_copy_number=0
CM058257.1	Liftoff	CDS	32492401	32492513	.	+	.	ID=cds-NP_001335160.1;Parent=rna-NM_001348231.1;Dbxref=CCDS:CCDS89013.1,GeneID:213753,GenBank:NP_001335160.1,MGI:MGI:2670965;Name=NP_001335160.1;Note=isoform 2 is encoded by transcript variant 2;gbkey=CDS;gene=Zfp598;product=E3 ubiquitin-protein ligase ZNF598 isoform 2;protein_id=NP_001335160.1;extra_copy_number=0
CM058257.1	Liftoff	CDS	32492903	32493032	.	+	.	ID=cds-NP_001335160.1;Parent=rna-NM_001348231.1;Dbxref=CCDS:CCDS89013.1,GeneID:213753,GenBank:NP_001335160.1,MGI:MGI:2670965;Name=NP_001335160.1;Note=isoform 2 is encoded by transcript variant 2;gbkey=CDS;gene=Zfp598;product=E3 ubiquitin-protein ligase ZNF598 isoform 2;protein_id=NP_001335160.1;extra_copy_number=0
CM058257.1	Liftoff	CDS	32493257	32493468	.	+	.	ID=cds-NP_001335160.1;Parent=rna-NM_001348231.1;Dbxref=CCDS:CCDS89013.1,GeneID:213753,GenBank:NP_001335160.1,MGI:MGI:2670965;Name=NP_001335160.1;Note=isoform 2 is encoded by transcript variant 2;gbkey=CDS;gene=Zfp598;product=E3 ubiquitin-protein ligase ZNF598 isoform 2;protein_id=NP_001335160.1;extra_copy_number=0
CM058257.1	Liftoff	CDS	32493780	32493997	.	+	.	ID=cds-NP_001335160.1;Parent=rna-NM_001348231.1;Dbxref=CCDS:CCDS89013.1,GeneID:213753,GenBank:NP_001335160.1,MGI:MGI:2670965;Name=NP_001335160.1;Note=isoform 2 is encoded by transcript variant 2;gbkey=CDS;gene=Zfp598;product=E3 ubiquitin-protein ligase ZNF598 isoform 2;protein_id=NP_001335160.1;extra_copy_number=0
CM058257.1	Liftoff	CDS	32494528	32494636	.	+	.	ID=cds-NP_001335160.1;Parent=rna-NM_001348231.1;Dbxref=CCDS:CCDS89013.1,GeneID:213753,GenBank:NP_001335160.1,MGI:MGI:2670965;Name=NP_001335160.1;Note=isoform 2 is encoded by transcript variant 2;gbkey=CDS;gene=Zfp598;product=E3 ubiquitin-protein ligase ZNF598 isoform 2;protein_id=NP_001335160.1;extra_copy_number=0
CM058257.1	Liftoff	CDS	32494969	32495156	.	+	.	ID=cds-NP_001335160.1;Parent=rna-NM_001348231.1;Dbxref=CCDS:CCDS89013.1,GeneID:213753,GenBank:NP_001335160.1,MGI:MGI:2670965;Name=NP_001335160.1;Note=isoform 2 is encoded by transcript variant 2;gbkey=CDS;gene=Zfp598;product=E3 ubiquitin-protein ligase ZNF598 isoform 2;protein_id=NP_001335160.1;extra_copy_number=0
CM058257.1	Liftoff	CDS	32495253	32495331	.	+	.	ID=cds-NP_001335160.1;Parent=rna-NM_001348231.1;Dbxref=CCDS:CCDS89013.1,GeneID:213753,GenBank:NP_001335160.1,MGI:MGI:2670965;Name=NP_001335160.1;Note=isoform 2 is encoded by transcript variant 2;gbkey=CDS;gene=Zfp598;product=E3 ubiquitin-protein ligase ZNF598 isoform 2;protein_id=NP_001335160.1;extra_copy_number=0
CM058257.1	Liftoff	CDS	32495434	32496200	.	+	.	ID=cds-NP_001335160.1;Parent=rna-NM_001348231.1;Dbxref=CCDS:CCDS89013.1,GeneID:213753,GenBank:NP_001335160.1,MGI:MGI:2670965;Name=NP_001335160.1;Note=isoform 2 is encoded by transcript variant 2;gbkey=CDS;gene=Zfp598;product=E3 ubiquitin-protein ligase ZNF598 isoform 2;protein_id=NP_001335160.1;extra_copy_number=0
CM058257.1	Liftoff	CDS	32496549	32496729	.	+	.	ID=cds-NP_001335160.1;Parent=rna-NM_001348231.1;Dbxref=CCDS:CCDS89013.1,GeneID:213753,GenBank:NP_001335160.1,MGI:MGI:2670965;Name=NP_001335160.1;Note=isoform 2 is encoded by transcript variant 2;gbkey=CDS;gene=Zfp598;product=E3 ubiquitin-protein ligase ZNF598 isoform 2;protein_id=NP_001335160.1;extra_copy_number=0
CM058257.1	Liftoff	CDS	32496812	32496962	.	+	.	ID=cds-NP_001335160.1;Parent=rna-NM_001348231.1;Dbxref=CCDS:CCDS89013.1,GeneID:213753,GenBank:NP_001335160.1,MGI:MGI:2670965;Name=NP_001335160.1;Note=isoform 2 is encoded by transcript variant 2;gbkey=CDS;gene=Zfp598;product=E3 ubiquitin-protein ligase ZNF598 isoform 2;protein_id=NP_001335160.1;extra_copy_number=0
CM058257.1	Liftoff	CDS	32497040	32497393	.	+	.	ID=cds-NP_001335160.1;Parent=rna-NM_001348231.1;Dbxref=CCDS:CCDS89013.1,GeneID:213753,GenBank:NP_001335160.1,MGI:MGI:2670965;Name=NP_001335160.1;Note=isoform 2 is encoded by transcript variant 2;gbkey=CDS;gene=Zfp598;product=E3 ubiquitin-protein ligase ZNF598 isoform 2;protein_id=NP_001335160.1;extra_copy_number=0
CM058257.1	Liftoff	mRNA	32485296	32497954	.	+	.	ID=rna-NM_183149.2;Parent=gene-Zfp598;Dbxref=GeneID:213753,GenBank:NM_183149.2,MGI:MGI:2670965;Name=NM_183149.2;gbkey=mRNA;gene=Zfp598;product=zinc finger protein 598%2C transcript variant 1;tag=RefSeq Select;transcript_id=NM_183149.2;matches_ref_protein=False;valid_ORF=True;extra_copy_number=0
CM058257.1	Liftoff	exon	32485296	32485582	.	+	.	ID=exon-NM_183149.2-1;Parent=rna-NM_183149.2;Dbxref=GeneID:213753,GenBank:NM_183149.2,MGI:MGI:2670965;gbkey=mRNA;gene=Zfp598;product=zinc finger protein 598%2C transcript variant 1;tag=RefSeq Select;transcript_id=NM_183149.2;extra_copy_number=0
CM058257.1	Liftoff	exon	32492401	32492513	.	+	.	ID=exon-NM_183149.2-2;Parent=rna-NM_183149.2;Dbxref=GeneID:213753,GenBank:NM_183149.2,MGI:MGI:2670965;gbkey=mRNA;gene=Zfp598;product=zinc finger protein 598%2C transcript variant 1;tag=RefSeq Select;transcript_id=NM_183149.2;extra_copy_number=0
CM058257.1	Liftoff	exon	32492903	32493032	.	+	.	ID=exon-NM_183149.2-3;Parent=rna-NM_183149.2;Dbxref=GeneID:213753,GenBank:NM_183149.2,MGI:MGI:2670965;gbkey=mRNA;gene=Zfp598;product=zinc finger protein 598%2C transcript variant 1;tag=RefSeq Select;transcript_id=NM_183149.2;extra_copy_number=0
CM058257.1	Liftoff	exon	32493257	32493468	.	+	.	ID=exon-NM_183149.2-4;Parent=rna-NM_183149.2;Dbxref=GeneID:213753,GenBank:NM_183149.2,MGI:MGI:2670965;gbkey=mRNA;gene=Zfp598;product=zinc finger protein 598%2C transcript variant 1;tag=RefSeq Select;transcript_id=NM_183149.2;extra_copy_number=0
CM058257.1	Liftoff	exon	32493780	32493997	.	+	.	ID=exon-NM_183149.2-5;Parent=rna-NM_183149.2;Dbxref=GeneID:213753,GenBank:NM_183149.2,MGI:MGI:2670965;gbkey=mRNA;gene=Zfp598;product=zinc finger protein 598%2C transcript variant 1;tag=RefSeq Select;transcript_id=NM_183149.2;extra_copy_number=0
CM058257.1	Liftoff	exon	32494528	32494645	.	+	.	ID=exon-NM_183149.2-6;Parent=rna-NM_183149.2;Dbxref=GeneID:213753,GenBank:NM_183149.2,MGI:MGI:2670965;gbkey=mRNA;gene=Zfp598;product=zinc finger protein 598%2C transcript variant 1;tag=RefSeq Select;transcript_id=NM_183149.2;extra_copy_number=0
CM058257.1	Liftoff	exon	32494969	32495156	.	+	.	ID=exon-NM_183149.2-7;Parent=rna-NM_183149.2;Dbxref=GeneID:213753,GenBank:NM_183149.2,MGI:MGI:2670965;gbkey=mRNA;gene=Zfp598;product=zinc finger protein 598%2C transcript variant 1;tag=RefSeq Select;transcript_id=NM_183149.2;extra_copy_number=0
CM058257.1	Liftoff	exon	32495253	32495331	.	+	.	ID=exon-NM_183149.2-8;Parent=rna-NM_183149.2;Dbxref=GeneID:213753,GenBank:NM_183149.2,MGI:MGI:2670965;gbkey=mRNA;gene=Zfp598;product=zinc finger protein 598%2C transcript variant 1;tag=RefSeq Select;transcript_id=NM_183149.2;extra_copy_number=0
CM058257.1	Liftoff	exon	32495434	32496200	.	+	.	ID=exon-NM_183149.2-9;Parent=rna-NM_183149.2;Dbxref=GeneID:213753,GenBank:NM_183149.2,MGI:MGI:2670965;gbkey=mRNA;gene=Zfp598;product=zinc finger protein 598%2C transcript variant 1;tag=RefSeq Select;transcript_id=NM_183149.2;extra_copy_number=0
CM058257.1	Liftoff	exon	32496549	32496729	.	+	.	ID=exon-NM_183149.2-10;Parent=rna-NM_183149.2;Dbxref=GeneID:213753,GenBank:NM_183149.2,MGI:MGI:2670965;gbkey=mRNA;gene=Zfp598;product=zinc finger protein 598%2C transcript variant 1;tag=RefSeq Select;transcript_id=NM_183149.2;extra_copy_number=0
CM058257.1	Liftoff	exon	32496812	32496962	.	+	.	ID=exon-NM_183149.2-11;Parent=rna-NM_183149.2;Dbxref=GeneID:213753,GenBank:NM_183149.2,MGI:MGI:2670965;gbkey=mRNA;gene=Zfp598;product=zinc finger protein 598%2C transcript variant 1;tag=RefSeq Select;transcript_id=NM_183149.2;extra_copy_number=0
CM058257.1	Liftoff	exon	32497040	32497954	.	+	.	ID=exon-NM_183149.2-12;Parent=rna-NM_183149.2;Dbxref=GeneID:213753,GenBank:NM_183149.2,MGI:MGI:2670965;gbkey=mRNA;gene=Zfp598;product=zinc finger protein 598%2C transcript variant 1;tag=RefSeq Select;transcript_id=NM_183149.2;extra_copy_number=0
CM058257.1	Liftoff	CDS	32485367	32485582	.	+	.	ID=cds-NP_898972.1;Parent=rna-NM_183149.2;Dbxref=CCDS:CCDS28490.1,GeneID:213753,GenBank:NP_898972.1,MGI:MGI:2670965;Name=NP_898972.1;Note=isoform 1 is encoded by transcript variant 1;gbkey=CDS;gene=Zfp598;product=E3 ubiquitin-protein ligase ZNF598 isoform 1;protein_id=NP_898972.1;tag=RefSeq Select;extra_copy_number=0
CM058257.1	Liftoff	CDS	32492401	32492513	.	+	.	ID=cds-NP_898972.1;Parent=rna-NM_183149.2;Dbxref=CCDS:CCDS28490.1,GeneID:213753,GenBank:NP_898972.1,MGI:MGI:2670965;Name=NP_898972.1;Note=isoform 1 is encoded by transcript variant 1;gbkey=CDS;gene=Zfp598;product=E3 ubiquitin-protein ligase ZNF598 isoform 1;protein_id=NP_898972.1;tag=RefSeq Select;extra_copy_number=0
CM058257.1	Liftoff	CDS	32492903	32493032	.	+	.	ID=cds-NP_898972.1;Parent=rna-NM_183149.2;Dbxref=CCDS:CCDS28490.1,GeneID:213753,GenBank:NP_898972.1,MGI:MGI:2670965;Name=NP_898972.1;Note=isoform 1 is encoded by transcript variant 1;gbkey=CDS;gene=Zfp598;product=E3 ubiquitin-protein ligase ZNF598 isoform 1;protein_id=NP_898972.1;tag=RefSeq Select;extra_copy_number=0
CM058257.1	Liftoff	CDS	32493257	32493468	.	+	.	ID=cds-NP_898972.1;Parent=rna-NM_183149.2;Dbxref=CCDS:CCDS28490.1,GeneID:213753,GenBank:NP_898972.1,MGI:MGI:2670965;Name=NP_898972.1;Note=isoform 1 is encoded by transcript variant 1;gbkey=CDS;gene=Zfp598;product=E3 ubiquitin-protein ligase ZNF598 isoform 1;protein_id=NP_898972.1;tag=RefSeq Select;extra_copy_number=0
CM058257.1	Liftoff	CDS	32493780	32493997	.	+	.	ID=cds-NP_898972.1;Parent=rna-NM_183149.2;Dbxref=CCDS:CCDS28490.1,GeneID:213753,GenBank:NP_898972.1,MGI:MGI:2670965;Name=NP_898972.1;Note=isoform 1 is encoded by transcript variant 1;gbkey=CDS;gene=Zfp598;product=E3 ubiquitin-protein ligase ZNF598 isoform 1;protein_id=NP_898972.1;tag=RefSeq Select;extra_copy_number=0
CM058257.1	Liftoff	CDS	32494528	32494645	.	+	.	ID=cds-NP_898972.1;Parent=rna-NM_183149.2;Dbxref=CCDS:CCDS28490.1,GeneID:213753,GenBank:NP_898972.1,MGI:MGI:2670965;Name=NP_898972.1;Note=isoform 1 is encoded by transcript variant 1;gbkey=CDS;gene=Zfp598;product=E3 ubiquitin-protein ligase ZNF598 isoform 1;protein_id=NP_898972.1;tag=RefSeq Select;extra_copy_number=0
CM058257.1	Liftoff	CDS	32494969	32495156	.	+	.	ID=cds-NP_898972.1;Parent=rna-NM_183149.2;Dbxref=CCDS:CCDS28490.1,GeneID:213753,GenBank:NP_898972.1,MGI:MGI:2670965;Name=NP_898972.1;Note=isoform 1 is encoded by transcript variant 1;gbkey=CDS;gene=Zfp598;product=E3 ubiquitin-protein ligase ZNF598 isoform 1;protein_id=NP_898972.1;tag=RefSeq Select;extra_copy_number=0
CM058257.1	Liftoff	CDS	32495253	32495331	.	+	.	ID=cds-NP_898972.1;Parent=rna-NM_183149.2;Dbxref=CCDS:CCDS28490.1,GeneID:213753,GenBank:NP_898972.1,MGI:MGI:2670965;Name=NP_898972.1;Note=isoform 1 is encoded by transcript variant 1;gbkey=CDS;gene=Zfp598;product=E3 ubiquitin-protein ligase ZNF598 isoform 1;protein_id=NP_898972.1;tag=RefSeq Select;extra_copy_number=0
CM058257.1	Liftoff	CDS	32495434	32496200	.	+	.	ID=cds-NP_898972.1;Parent=rna-NM_183149.2;Dbxref=CCDS:CCDS28490.1,GeneID:213753,GenBank:NP_898972.1,MGI:MGI:2670965;Name=NP_898972.1;Note=isoform 1 is encoded by transcript variant 1;gbkey=CDS;gene=Zfp598;product=E3 ubiquitin-protein ligase ZNF598 isoform 1;protein_id=NP_898972.1;tag=RefSeq Select;extra_copy_number=0
CM058257.1	Liftoff	CDS	32496549	32496729	.	+	.	ID=cds-NP_898972.1;Parent=rna-NM_183149.2;Dbxref=CCDS:CCDS28490.1,GeneID:213753,GenBank:NP_898972.1,MGI:MGI:2670965;Name=NP_898972.1;Note=isoform 1 is encoded by transcript variant 1;gbkey=CDS;gene=Zfp598;product=E3 ubiquitin-protein ligase ZNF598 isoform 1;protein_id=NP_898972.1;tag=RefSeq Select;extra_copy_number=0
CM058257.1	Liftoff	CDS	32496812	32496962	.	+	.	ID=cds-NP_898972.1;Parent=rna-NM_183149.2;Dbxref=CCDS:CCDS28490.1,GeneID:213753,GenBank:NP_898972.1,MGI:MGI:2670965;Name=NP_898972.1;Note=isoform 1 is encoded by transcript variant 1;gbkey=CDS;gene=Zfp598;product=E3 ubiquitin-protein ligase ZNF598 isoform 1;protein_id=NP_898972.1;tag=RefSeq Select;extra_copy_number=0
CM058257.1	Liftoff	CDS	32497040	32497393	.	+	.	ID=cds-NP_898972.1;Parent=rna-NM_183149.2;Dbxref=CCDS:CCDS28490.1,GeneID:213753,GenBank:NP_898972.1,MGI:MGI:2670965;Name=NP_898972.1;Note=isoform 1 is encoded by transcript variant 1;gbkey=CDS;gene=Zfp598;product=E3 ubiquitin-protein ligase ZNF598 isoform 1;protein_id=NP_898972.1;tag=RefSeq Select;extra_copy_number=0
CM058257.1	Liftoff	mRNA	32492940	32497947	.	+	.	ID=rna-XM_006524000.1;Parent=gene-Zfp598;Dbxref=GeneID:213753,GenBank:XM_006524000.1,MGI:MGI:2670965;Name=XM_006524000.1;gbkey=mRNA;gene=Zfp598;model_evidence=Supporting evidence includes similarity to: 3 mRNAs%2C 28 ESTs%2C 530 long SRA reads%2C and 100%25 coverage of the annotated genomic feature by RNAseq alignments%2C including 44 samples with support for all annotated introns;product=zinc finger protein 598%2C transcript variant X1;transcript_id=XM_006524000.1;matches_ref_protein=False;valid_ORF=True;extra_copy_number=0
CM058257.1	Liftoff	exon	32492940	32493032	.	+	.	ID=exon-XM_006524000.1-1;Parent=rna-XM_006524000.1;Dbxref=GeneID:213753,GenBank:XM_006524000.1,MGI:MGI:2670965;gbkey=mRNA;gene=Zfp598;product=zinc finger protein 598%2C transcript variant X1;transcript_id=XM_006524000.1;extra_copy_number=0
CM058257.1	Liftoff	exon	32493240	32493468	.	+	.	ID=exon-XM_006524000.1-2;Parent=rna-XM_006524000.1;Dbxref=GeneID:213753,GenBank:XM_006524000.1,MGI:MGI:2670965;gbkey=mRNA;gene=Zfp598;product=zinc finger protein 598%2C transcript variant X1;transcript_id=XM_006524000.1;extra_copy_number=0
CM058257.1	Liftoff	exon	32493780	32493997	.	+	.	ID=exon-XM_006524000.1-3;Parent=rna-XM_006524000.1;Dbxref=GeneID:213753,GenBank:XM_006524000.1,MGI:MGI:2670965;gbkey=mRNA;gene=Zfp598;product=zinc finger protein 598%2C transcript variant X1;transcript_id=XM_006524000.1;extra_copy_number=0
CM058257.1	Liftoff	exon	32494528	32494645	.	+	.	ID=exon-XM_006524000.1-4;Parent=rna-XM_006524000.1;Dbxref=GeneID:213753,GenBank:XM_006524000.1,MGI:MGI:2670965;gbkey=mRNA;gene=Zfp598;product=zinc finger protein 598%2C transcript variant X1;transcript_id=XM_006524000.1;extra_copy_number=0
CM058257.1	Liftoff	exon	32494969	32495156	.	+	.	ID=exon-XM_006524000.1-5;Parent=rna-XM_006524000.1;Dbxref=GeneID:213753,GenBank:XM_006524000.1,MGI:MGI:2670965;gbkey=mRNA;gene=Zfp598;product=zinc finger protein 598%2C transcript variant X1;transcript_id=XM_006524000.1;extra_copy_number=0
CM058257.1	Liftoff	exon	32495253	32495331	.	+	.	ID=exon-XM_006524000.1-6;Parent=rna-XM_006524000.1;Dbxref=GeneID:213753,GenBank:XM_006524000.1,MGI:MGI:2670965;gbkey=mRNA;gene=Zfp598;product=zinc finger protein 598%2C transcript variant X1;transcript_id=XM_006524000.1;extra_copy_number=0
CM058257.1	Liftoff	exon	32495434	32496200	.	+	.	ID=exon-XM_006524000.1-7;Parent=rna-XM_006524000.1;Dbxref=GeneID:213753,GenBank:XM_006524000.1,MGI:MGI:2670965;gbkey=mRNA;gene=Zfp598;product=zinc finger protein 598%2C transcript variant X1;transcript_id=XM_006524000.1;extra_copy_number=0
CM058257.1	Liftoff	exon	32496549	32496729	.	+	.	ID=exon-XM_006524000.1-8;Parent=rna-XM_006524000.1;Dbxref=GeneID:213753,GenBank:XM_006524000.1,MGI:MGI:2670965;gbkey=mRNA;gene=Zfp598;product=zinc finger protein 598%2C transcript variant X1;transcript_id=XM_006524000.1;extra_copy_number=0
CM058257.1	Liftoff	exon	32496812	32496962	.	+	.	ID=exon-XM_006524000.1-9;Parent=rna-XM_006524000.1;Dbxref=GeneID:213753,GenBank:XM_006524000.1,MGI:MGI:2670965;gbkey=mRNA;gene=Zfp598;product=zinc finger protein 598%2C transcript variant X1;transcript_id=XM_006524000.1;extra_copy_number=0
CM058257.1	Liftoff	exon	32497040	32497947	.	+	.	ID=exon-XM_006524000.1-10;Parent=rna-XM_006524000.1;Dbxref=GeneID:213753,GenBank:XM_006524000.1,MGI:MGI:2670965;gbkey=mRNA;gene=Zfp598;product=zinc finger protein 598%2C transcript variant X1;transcript_id=XM_006524000.1;extra_copy_number=0
CM058257.1	Liftoff	CDS	32493311	32493468	.	+	.	ID=cds-XP_006524063.1;Parent=rna-XM_006524000.1;Dbxref=GeneID:213753,GenBank:XP_006524063.1,MGI:MGI:2670965;Name=XP_006524063.1;gbkey=CDS;gene=Zfp598;product=E3 ubiquitin-protein ligase ZNF598 isoform X1;protein_id=XP_006524063.1;extra_copy_number=0
CM058257.1	Liftoff	CDS	32493780	32493997	.	+	.	ID=cds-XP_006524063.1;Parent=rna-XM_006524000.1;Dbxref=GeneID:213753,GenBank:XP_006524063.1,MGI:MGI:2670965;Name=XP_006524063.1;gbkey=CDS;gene=Zfp598;product=E3 ubiquitin-protein ligase ZNF598 isoform X1;protein_id=XP_006524063.1;extra_copy_number=0
CM058257.1	Liftoff	CDS	32494528	32494645	.	+	.	ID=cds-XP_006524063.1;Parent=rna-XM_006524000.1;Dbxref=GeneID:213753,GenBank:XP_006524063.1,MGI:MGI:2670965;Name=XP_006524063.1;gbkey=CDS;gene=Zfp598;product=E3 ubiquitin-protein ligase ZNF598 isoform X1;protein_id=XP_006524063.1;extra_copy_number=0
CM058257.1	Liftoff	CDS	32494969	32495156	.	+	.	ID=cds-XP_006524063.1;Parent=rna-XM_006524000.1;Dbxref=GeneID:213753,GenBank:XP_006524063.1,MGI:MGI:2670965;Name=XP_006524063.1;gbkey=CDS;gene=Zfp598;product=E3 ubiquitin-protein ligase ZNF598 isoform X1;protein_id=XP_006524063.1;extra_copy_number=0
CM058257.1	Liftoff	CDS	32495253	32495331	.	+	.	ID=cds-XP_006524063.1;Parent=rna-XM_006524000.1;Dbxref=GeneID:213753,GenBank:XP_006524063.1,MGI:MGI:2670965;Name=XP_006524063.1;gbkey=CDS;gene=Zfp598;product=E3 ubiquitin-protein ligase ZNF598 isoform X1;protein_id=XP_006524063.1;extra_copy_number=0
CM058257.1	Liftoff	CDS	32495434	32496200	.	+	.	ID=cds-XP_006524063.1;Parent=rna-XM_006524000.1;Dbxref=GeneID:213753,GenBank:XP_006524063.1,MGI:MGI:2670965;Name=XP_006524063.1;gbkey=CDS;gene=Zfp598;product=E3 ubiquitin-protein ligase ZNF598 isoform X1;protein_id=XP_006524063.1;extra_copy_number=0
CM058257.1	Liftoff	CDS	32496549	32496729	.	+	.	ID=cds-XP_006524063.1;Parent=rna-XM_006524000.1;Dbxref=GeneID:213753,GenBank:XP_006524063.1,MGI:MGI:2670965;Name=XP_006524063.1;gbkey=CDS;gene=Zfp598;product=E3 ubiquitin-protein ligase ZNF598 isoform X1;protein_id=XP_006524063.1;extra_copy_number=0
CM058257.1	Liftoff	CDS	32496812	32496962	.	+	.	ID=cds-XP_006524063.1;Parent=rna-XM_006524000.1;Dbxref=GeneID:213753,GenBank:XP_006524063.1,MGI:MGI:2670965;Name=XP_006524063.1;gbkey=CDS;gene=Zfp598;product=E3 ubiquitin-protein ligase ZNF598 isoform X1;protein_id=XP_006524063.1;extra_copy_number=0
CM058257.1	Liftoff	CDS	32497040	32497393	.	+	.	ID=cds-XP_006524063.1;Parent=rna-XM_006524000.1;Dbxref=GeneID:213753,GenBank:XP_006524063.1,MGI:MGI:2670965;Name=XP_006524063.1;gbkey=CDS;gene=Zfp598;product=E3 ubiquitin-protein ligase ZNF598 isoform X1;protein_id=XP_006524063.1;extra_copy_number=0
CM058257.1	Liftoff	gene	32501883	32506845	.	-	.	ID=gene-Syngr3;Dbxref=GeneID:20974,MGI:MGI:1341881;Name=Syngr3;description=synaptogyrin 3;gbkey=Gene;gene=Syngr3;gene_biotype=protein_coding;coverage=1.0;sequence_ID=0.996;valid_ORFs=1;extra_copy_number=0;copy_num_ID=gene-Syngr3_0
CM058257.1	Liftoff	mRNA	32501883	32506845	.	-	.	ID=rna-NM_011522.3;Parent=gene-Syngr3;Dbxref=GeneID:20974,GenBank:NM_011522.3,MGI:MGI:1341881;Name=NM_011522.3;gbkey=mRNA;gene=Syngr3;product=synaptogyrin 3;tag=RefSeq Select;transcript_id=NM_011522.3;matches_ref_protein=True;valid_ORF=True;extra_copy_number=0
CM058257.1	Liftoff	exon	32501883	32503233	.	-	.	ID=exon-NM_011522.3-4;Parent=rna-NM_011522.3;Dbxref=GeneID:20974,GenBank:NM_011522.3,MGI:MGI:1341881;gbkey=mRNA;gene=Syngr3;product=synaptogyrin 3;tag=RefSeq Select;transcript_id=NM_011522.3;extra_copy_number=0
CM058257.1	Liftoff	exon	32503312	32503454	.	-	.	ID=exon-NM_011522.3-3;Parent=rna-NM_011522.3;Dbxref=GeneID:20974,GenBank:NM_011522.3,MGI:MGI:1341881;gbkey=mRNA;gene=Syngr3;product=synaptogyrin 3;tag=RefSeq Select;transcript_id=NM_011522.3;extra_copy_number=0
CM058257.1	Liftoff	exon	32504191	32504428	.	-	.	ID=exon-NM_011522.3-2;Parent=rna-NM_011522.3;Dbxref=GeneID:20974,GenBank:NM_011522.3,MGI:MGI:1341881;gbkey=mRNA;gene=Syngr3;product=synaptogyrin 3;tag=RefSeq Select;transcript_id=NM_011522.3;extra_copy_number=0
CM058257.1	Liftoff	exon	32506617	32506845	.	-	.	ID=exon-NM_011522.3-1;Parent=rna-NM_011522.3;Dbxref=GeneID:20974,GenBank:NM_011522.3,MGI:MGI:1341881;gbkey=mRNA;gene=Syngr3;product=synaptogyrin 3;tag=RefSeq Select;transcript_id=NM_011522.3;extra_copy_number=0
CM058257.1	Liftoff	CDS	32503024	32503233	.	-	.	ID=cds-NP_035652.2;Parent=rna-NM_011522.3;Dbxref=CCDS:CCDS28491.1,GeneID:20974,GenBank:NP_035652.2,MGI:MGI:1341881;Name=NP_035652.2;gbkey=CDS;gene=Syngr3;product=synaptogyrin-3;protein_id=NP_035652.2;tag=RefSeq Select;extra_copy_number=0
CM058257.1	Liftoff	CDS	32503312	32503454	.	-	.	ID=cds-NP_035652.2;Parent=rna-NM_011522.3;Dbxref=CCDS:CCDS28491.1,GeneID:20974,GenBank:NP_035652.2,MGI:MGI:1341881;Name=NP_035652.2;gbkey=CDS;gene=Syngr3;product=synaptogyrin-3;protein_id=NP_035652.2;tag=RefSeq Select;extra_copy_number=0
CM058257.1	Liftoff	CDS	32504191	32504428	.	-	.	ID=cds-NP_035652.2;Parent=rna-NM_011522.3;Dbxref=CCDS:CCDS28491.1,GeneID:20974,GenBank:NP_035652.2,MGI:MGI:1341881;Name=NP_035652.2;gbkey=CDS;gene=Syngr3;product=synaptogyrin-3;protein_id=NP_035652.2;tag=RefSeq Select;extra_copy_number=0
CM058257.1	Liftoff	CDS	32506617	32506715	.	-	.	ID=cds-NP_035652.2;Parent=rna-NM_011522.3;Dbxref=CCDS:CCDS28491.1,GeneID:20974,GenBank:NP_035652.2,MGI:MGI:1341881;Name=NP_035652.2;gbkey=CDS;gene=Syngr3;product=synaptogyrin-3;protein_id=NP_035652.2;tag=RefSeq Select;extra_copy_number=0
CM058257.1	Liftoff	gene	32510081	32512420	.	-	.	ID=gene-Gfer;Dbxref=GeneID:11692,MGI:MGI:107757;Name=Gfer;description=growth factor%2C augmenter of liver regeneration;gbkey=Gene;gene=Gfer;gene_biotype=protein_coding;gene_synonym=Alr,ERV1;coverage=0.792;sequence_ID=0.790;valid_ORFs=5;extra_copy_number=0;copy_num_ID=gene-Gfer_0
CM058257.1	Liftoff	mRNA	32510081	32512420	.	-	.	ID=rna-NM_001379038.1;Parent=gene-Gfer;Dbxref=GeneID:11692,GenBank:NM_001379038.1,MGI:MGI:107757;Name=NM_001379038.1;gbkey=mRNA;gene=Gfer;product=growth factor%2C augmenter of liver regeneration%2C transcript variant 2;transcript_id=NM_001379038.1;matches_ref_protein=True;valid_ORF=True;extra_copy_number=0
CM058257.1	Liftoff	exon	32510081	32510779	.	-	.	ID=exon-NM_001379038.1-3;Parent=rna-NM_001379038.1;Dbxref=GeneID:11692,GenBank:NM_001379038.1,MGI:MGI:107757;gbkey=mRNA;gene=Gfer;product=growth factor%2C augmenter of liver regeneration%2C transcript variant 2;transcript_id=NM_001379038.1;extra_copy_number=0
CM058257.1	Liftoff	exon	32511577	32511740	.	-	.	ID=exon-NM_001379038.1-2;Parent=rna-NM_001379038.1;Dbxref=GeneID:11692,GenBank:NM_001379038.1,MGI:MGI:107757;gbkey=mRNA;gene=Gfer;product=growth factor%2C augmenter of liver regeneration%2C transcript variant 2;transcript_id=NM_001379038.1;extra_copy_number=0
CM058257.1	Liftoff	exon	32512160	32512420	.	-	.	ID=exon-NM_001379038.1-1;Parent=rna-NM_001379038.1;Dbxref=GeneID:11692,GenBank:NM_001379038.1,MGI:MGI:107757;gbkey=mRNA;gene=Gfer;product=growth factor%2C augmenter of liver regeneration%2C transcript variant 2;transcript_id=NM_001379038.1;extra_copy_number=0
CM058257.1	Liftoff	CDS	32510617	32510779	.	-	.	ID=cds-NP_001365967.1;Parent=rna-NM_001379038.1;Dbxref=GeneID:11692,GenBank:NP_001365967.1,MGI:MGI:107757;Name=NP_001365967.1;Note=isoform 2 is encoded by transcript variant 2;gbkey=CDS;gene=Gfer;product=FAD-linked sulfhydryl oxidase ALR isoform 2;protein_id=NP_001365967.1;extra_copy_number=0
CM058257.1	Liftoff	CDS	32511577	32511740	.	-	.	ID=cds-NP_001365967.1;Parent=rna-NM_001379038.1;Dbxref=GeneID:11692,GenBank:NP_001365967.1,MGI:MGI:107757;Name=NP_001365967.1;Note=isoform 2 is encoded by transcript variant 2;gbkey=CDS;gene=Gfer;product=FAD-linked sulfhydryl oxidase ALR isoform 2;protein_id=NP_001365967.1;extra_copy_number=0
CM058257.1	Liftoff	CDS	32512160	32512396	.	-	.	ID=cds-NP_001365967.1;Parent=rna-NM_001379038.1;Dbxref=GeneID:11692,GenBank:NP_001365967.1,MGI:MGI:107757;Name=NP_001365967.1;Note=isoform 2 is encoded by transcript variant 2;gbkey=CDS;gene=Gfer;product=FAD-linked sulfhydryl oxidase ALR isoform 2;protein_id=NP_001365967.1;extra_copy_number=0
CM058257.1	Liftoff	mRNA	32510081	32512420	.	-	.	ID=rna-NM_001379039.1;Parent=gene-Gfer;Dbxref=GeneID:11692,GenBank:NM_001379039.1,MGI:MGI:107757;Name=NM_001379039.1;gbkey=mRNA;gene=Gfer;product=growth factor%2C augmenter of liver regeneration%2C transcript variant 3;transcript_id=NM_001379039.1;matches_ref_protein=True;valid_ORF=True;extra_copy_number=0
CM058257.1	Liftoff	exon	32510081	32510774	.	-	.	ID=exon-NM_001379039.1-3;Parent=rna-NM_001379039.1;Dbxref=GeneID:11692,GenBank:NM_001379039.1,MGI:MGI:107757;gbkey=mRNA;gene=Gfer;product=growth factor%2C augmenter of liver regeneration%2C transcript variant 3;transcript_id=NM_001379039.1;extra_copy_number=0
CM058257.1	Liftoff	exon	32511577	32511773	.	-	.	ID=exon-NM_001379039.1-2;Parent=rna-NM_001379039.1;Dbxref=GeneID:11692,GenBank:NM_001379039.1,MGI:MGI:107757;gbkey=mRNA;gene=Gfer;product=growth factor%2C augmenter of liver regeneration%2C transcript variant 3;transcript_id=NM_001379039.1;extra_copy_number=0
CM058257.1	Liftoff	exon	32512160	32512420	.	-	.	ID=exon-NM_001379039.1-1;Parent=rna-NM_001379039.1;Dbxref=GeneID:11692,GenBank:NM_001379039.1,MGI:MGI:107757;gbkey=mRNA;gene=Gfer;product=growth factor%2C augmenter of liver regeneration%2C transcript variant 3;transcript_id=NM_001379039.1;extra_copy_number=0
CM058257.1	Liftoff	CDS	32510708	32510774	.	-	.	ID=cds-NP_001365968.1;Parent=rna-NM_001379039.1;Dbxref=GeneID:11692,GenBank:NP_001365968.1,MGI:MGI:107757;Name=NP_001365968.1;Note=isoform 3 is encoded by transcript variant 3;gbkey=CDS;gene=Gfer;product=FAD-linked sulfhydryl oxidase ALR isoform 3;protein_id=NP_001365968.1;extra_copy_number=0
CM058257.1	Liftoff	CDS	32511577	32511773	.	-	.	ID=cds-NP_001365968.1;Parent=rna-NM_001379039.1;Dbxref=GeneID:11692,GenBank:NP_001365968.1,MGI:MGI:107757;Name=NP_001365968.1;Note=isoform 3 is encoded by transcript variant 3;gbkey=CDS;gene=Gfer;product=FAD-linked sulfhydryl oxidase ALR isoform 3;protein_id=NP_001365968.1;extra_copy_number=0
CM058257.1	Liftoff	CDS	32512160	32512396	.	-	.	ID=cds-NP_001365968.1;Parent=rna-NM_001379039.1;Dbxref=GeneID:11692,GenBank:NP_001365968.1,MGI:MGI:107757;Name=NP_001365968.1;Note=isoform 3 is encoded by transcript variant 3;gbkey=CDS;gene=Gfer;product=FAD-linked sulfhydryl oxidase ALR isoform 3;protein_id=NP_001365968.1;extra_copy_number=0
CM058257.1	Liftoff	mRNA	32510081	32512420	.	-	.	ID=rna-NM_001409977.1;Parent=gene-Gfer;Dbxref=GeneID:11692,GenBank:NM_001409977.1,MGI:MGI:107757;Name=NM_001409977.1;gbkey=mRNA;gene=Gfer;product=growth factor%2C augmenter of liver regeneration%2C transcript variant 4;transcript_id=NM_001409977.1;matches_ref_protein=True;valid_ORF=True;extra_copy_number=0
CM058257.1	Liftoff	exon	32510081	32510770	.	-	.	ID=exon-NM_001409977.1-3;Parent=rna-NM_001409977.1;Dbxref=GeneID:11692,GenBank:NM_001409977.1,MGI:MGI:107757;gbkey=mRNA;gene=Gfer;product=growth factor%2C augmenter of liver regeneration%2C transcript variant 4;transcript_id=NM_001409977.1;extra_copy_number=0
CM058257.1	Liftoff	exon	32511577	32511773	.	-	.	ID=exon-NM_001409977.1-2;Parent=rna-NM_001409977.1;Dbxref=GeneID:11692,GenBank:NM_001409977.1,MGI:MGI:107757;gbkey=mRNA;gene=Gfer;product=growth factor%2C augmenter of liver regeneration%2C transcript variant 4;transcript_id=NM_001409977.1;extra_copy_number=0
CM058257.1	Liftoff	exon	32512160	32512420	.	-	.	ID=exon-NM_001409977.1-1;Parent=rna-NM_001409977.1;Dbxref=GeneID:11692,GenBank:NM_001409977.1,MGI:MGI:107757;gbkey=mRNA;gene=Gfer;product=growth factor%2C augmenter of liver regeneration%2C transcript variant 4;transcript_id=NM_001409977.1;extra_copy_number=0
CM058257.1	Liftoff	CDS	32510617	32510770	.	-	.	ID=cds-NP_001396906.1;Parent=rna-NM_001409977.1;Dbxref=GeneID:11692,GenBank:NP_001396906.1,MGI:MGI:107757;Name=NP_001396906.1;Note=4 is encoded by transcript variant 4;gbkey=CDS;gene=Gfer;product=FAD-linked sulfhydryl oxidase ALR 4;protein_id=NP_001396906.1;extra_copy_number=0
CM058257.1	Liftoff	CDS	32511577	32511773	.	-	.	ID=cds-NP_001396906.1;Parent=rna-NM_001409977.1;Dbxref=GeneID:11692,GenBank:NP_001396906.1,MGI:MGI:107757;Name=NP_001396906.1;Note=4 is encoded by transcript variant 4;gbkey=CDS;gene=Gfer;product=FAD-linked sulfhydryl oxidase ALR 4;protein_id=NP_001396906.1;extra_copy_number=0
CM058257.1	Liftoff	CDS	32512160	32512396	.	-	.	ID=cds-NP_001396906.1;Parent=rna-NM_001409977.1;Dbxref=GeneID:11692,GenBank:NP_001396906.1,MGI:MGI:107757;Name=NP_001396906.1;Note=4 is encoded by transcript variant 4;gbkey=CDS;gene=Gfer;product=FAD-linked sulfhydryl oxidase ALR 4;protein_id=NP_001396906.1;extra_copy_number=0
CM058257.1	Liftoff	mRNA	32510081	32512420	.	-	.	ID=rna-NM_001409981.1;Parent=gene-Gfer;Dbxref=GeneID:11692,GenBank:NM_001409981.1,MGI:MGI:107757;Name=NM_001409981.1;gbkey=mRNA;gene=Gfer;product=growth factor%2C augmenter of liver regeneration%2C transcript variant 5;transcript_id=NM_001409981.1;matches_ref_protein=True;valid_ORF=True;extra_copy_number=0
CM058257.1	Liftoff	exon	32510081	32510774	.	-	.	ID=exon-NM_001409981.1-3;Parent=rna-NM_001409981.1;Dbxref=GeneID:11692,GenBank:NM_001409981.1,MGI:MGI:107757;gbkey=mRNA;gene=Gfer;product=growth factor%2C augmenter of liver regeneration%2C transcript variant 5;transcript_id=NM_001409981.1;extra_copy_number=0
CM058257.1	Liftoff	exon	32511577	32511740	.	-	.	ID=exon-NM_001409981.1-2;Parent=rna-NM_001409981.1;Dbxref=GeneID:11692,GenBank:NM_001409981.1,MGI:MGI:107757;gbkey=mRNA;gene=Gfer;product=growth factor%2C augmenter of liver regeneration%2C transcript variant 5;transcript_id=NM_001409981.1;extra_copy_number=0
CM058257.1	Liftoff	exon	32512160	32512420	.	-	.	ID=exon-NM_001409981.1-1;Parent=rna-NM_001409981.1;Dbxref=GeneID:11692,GenBank:NM_001409981.1,MGI:MGI:107757;gbkey=mRNA;gene=Gfer;product=growth factor%2C augmenter of liver regeneration%2C transcript variant 5;transcript_id=NM_001409981.1;extra_copy_number=0
CM058257.1	Liftoff	CDS	32510708	32510774	.	-	.	ID=cds-NP_001396910.1;Parent=rna-NM_001409981.1;Dbxref=GeneID:11692,GenBank:NP_001396910.1,MGI:MGI:107757;Name=NP_001396910.1;Note=5 is encoded by transcript variant 5;gbkey=CDS;gene=Gfer;product=FAD-linked sulfhydryl oxidase ALR 5;protein_id=NP_001396910.1;extra_copy_number=0
CM058257.1	Liftoff	CDS	32511577	32511740	.	-	.	ID=cds-NP_001396910.1;Parent=rna-NM_001409981.1;Dbxref=GeneID:11692,GenBank:NP_001396910.1,MGI:MGI:107757;Name=NP_001396910.1;Note=5 is encoded by transcript variant 5;gbkey=CDS;gene=Gfer;product=FAD-linked sulfhydryl oxidase ALR 5;protein_id=NP_001396910.1;extra_copy_number=0
CM058257.1	Liftoff	CDS	32512160	32512396	.	-	.	ID=cds-NP_001396910.1;Parent=rna-NM_001409981.1;Dbxref=GeneID:11692,GenBank:NP_001396910.1,MGI:MGI:107757;Name=NP_001396910.1;Note=5 is encoded by transcript variant 5;gbkey=CDS;gene=Gfer;product=FAD-linked sulfhydryl oxidase ALR 5;protein_id=NP_001396910.1;extra_copy_number=0
CM058257.1	Liftoff	mRNA	32510081	32512420	.	-	.	ID=rna-NM_023040.4;Parent=gene-Gfer;Dbxref=GeneID:11692,GenBank:NM_023040.4,MGI:MGI:107757;Name=NM_023040.4;gbkey=mRNA;gene=Gfer;product=growth factor%2C augmenter of liver regeneration%2C transcript variant 1;tag=RefSeq Select;transcript_id=NM_023040.4;matches_ref_protein=True;valid_ORF=True;extra_copy_number=0
CM058257.1	Liftoff	exon	32510081	32510779	.	-	.	ID=exon-NM_023040.4-3;Parent=rna-NM_023040.4;Dbxref=GeneID:11692,GenBank:NM_023040.4,MGI:MGI:107757;gbkey=mRNA;gene=Gfer;product=growth factor%2C augmenter of liver regeneration%2C transcript variant 1;tag=RefSeq Select;transcript_id=NM_023040.4;extra_copy_number=0
CM058257.1	Liftoff	exon	32511577	32511773	.	-	.	ID=exon-NM_023040.4-2;Parent=rna-NM_023040.4;Dbxref=GeneID:11692,GenBank:NM_023040.4,MGI:MGI:107757;gbkey=mRNA;gene=Gfer;product=growth factor%2C augmenter of liver regeneration%2C transcript variant 1;tag=RefSeq Select;transcript_id=NM_023040.4;extra_copy_number=0
CM058257.1	Liftoff	exon	32512160	32512420	.	-	.	ID=exon-NM_023040.4-1;Parent=rna-NM_023040.4;Dbxref=GeneID:11692,GenBank:NM_023040.4,MGI:MGI:107757;gbkey=mRNA;gene=Gfer;product=growth factor%2C augmenter of liver regeneration%2C transcript variant 1;tag=RefSeq Select;transcript_id=NM_023040.4;extra_copy_number=0
CM058257.1	Liftoff	CDS	32510617	32510779	.	-	.	ID=cds-NP_075527.2;Parent=rna-NM_023040.4;Dbxref=CCDS:CCDS28492.1,GeneID:11692,GenBank:NP_075527.2,MGI:MGI:107757;Name=NP_075527.2;Note=isoform 1 is encoded by transcript variant 1;gbkey=CDS;gene=Gfer;product=FAD-linked sulfhydryl oxidase ALR isoform 1;protein_id=NP_075527.2;tag=RefSeq Select;extra_copy_number=0
CM058257.1	Liftoff	CDS	32511577	32511773	.	-	.	ID=cds-NP_075527.2;Parent=rna-NM_023040.4;Dbxref=CCDS:CCDS28492.1,GeneID:11692,GenBank:NP_075527.2,MGI:MGI:107757;Name=NP_075527.2;Note=isoform 1 is encoded by transcript variant 1;gbkey=CDS;gene=Gfer;product=FAD-linked sulfhydryl oxidase ALR isoform 1;protein_id=NP_075527.2;tag=RefSeq Select;extra_copy_number=0
CM058257.1	Liftoff	CDS	32512160	32512396	.	-	.	ID=cds-NP_075527.2;Parent=rna-NM_023040.4;Dbxref=CCDS:CCDS28492.1,GeneID:11692,GenBank:NP_075527.2,MGI:MGI:107757;Name=NP_075527.2;Note=isoform 1 is encoded by transcript variant 1;gbkey=CDS;gene=Gfer;product=FAD-linked sulfhydryl oxidase ALR isoform 1;protein_id=NP_075527.2;tag=RefSeq Select;extra_copy_number=0
CM058257.1	Liftoff	transcript	32510081	32512420	.	-	.	ID=rna-NR_176925.1;Parent=gene-Gfer;Dbxref=GeneID:11692,GenBank:NR_176925.1,MGI:MGI:107757;Name=NR_176925.1;gbkey=misc_RNA;gene=Gfer;product=growth factor%2C augmenter of liver regeneration%2C transcript variant 6;transcript_id=NR_176925.1;extra_copy_number=0
CM058257.1	Liftoff	exon	32510081	32510499	.	-	.	ID=exon-NR_176925.1-4;Parent=rna-NR_176925.1;Dbxref=GeneID:11692,GenBank:NR_176925.1,MGI:MGI:107757;gbkey=misc_RNA;gene=Gfer;product=growth factor%2C augmenter of liver regeneration%2C transcript variant 6;transcript_id=NR_176925.1;extra_copy_number=0
CM058257.1	Liftoff	exon	32510515	32510779	.	-	.	ID=exon-NR_176925.1-3;Parent=rna-NR_176925.1;Dbxref=GeneID:11692,GenBank:NR_176925.1,MGI:MGI:107757;gbkey=misc_RNA;gene=Gfer;product=growth factor%2C augmenter of liver regeneration%2C transcript variant 6;transcript_id=NR_176925.1;extra_copy_number=0
CM058257.1	Liftoff	exon	32511577	32511773	.	-	.	ID=exon-NR_176925.1-2;Parent=rna-NR_176925.1;Dbxref=GeneID:11692,GenBank:NR_176925.1,MGI:MGI:107757;gbkey=misc_RNA;gene=Gfer;product=growth factor%2C augmenter of liver regeneration%2C transcript variant 6;transcript_id=NR_176925.1;extra_copy_number=0
CM058257.1	Liftoff	exon	32512160	32512420	.	-	.	ID=exon-NR_176925.1-1;Parent=rna-NR_176925.1;Dbxref=GeneID:11692,GenBank:NR_176925.1,MGI:MGI:107757;gbkey=misc_RNA;gene=Gfer;product=growth factor%2C augmenter of liver regeneration%2C transcript variant 6;transcript_id=NR_176925.1;extra_copy_number=0
CM058257.1	Liftoff	transcript	32510081	32512420	.	-	.	ID=rna-NR_176926.1;Parent=gene-Gfer;Dbxref=GeneID:11692,GenBank:NR_176926.1,MGI:MGI:107757;Name=NR_176926.1;gbkey=misc_RNA;gene=Gfer;product=growth factor%2C augmenter of liver regeneration%2C transcript variant 7;transcript_id=NR_176926.1;extra_copy_number=0
CM058257.1	Liftoff	exon	32510081	32510499	.	-	.	ID=exon-NR_176926.1-4;Parent=rna-NR_176926.1;Dbxref=GeneID:11692,GenBank:NR_176926.1,MGI:MGI:107757;gbkey=misc_RNA;gene=Gfer;product=growth factor%2C augmenter of liver regeneration%2C transcript variant 7;transcript_id=NR_176926.1;extra_copy_number=0
CM058257.1	Liftoff	exon	32510515	32510779	.	-	.	ID=exon-NR_176926.1-3;Parent=rna-NR_176926.1;Dbxref=GeneID:11692,GenBank:NR_176926.1,MGI:MGI:107757;gbkey=misc_RNA;gene=Gfer;product=growth factor%2C augmenter of liver regeneration%2C transcript variant 7;transcript_id=NR_176926.1;extra_copy_number=0
CM058257.1	Liftoff	exon	32511577	32511740	.	-	.	ID=exon-NR_176926.1-2;Parent=rna-NR_176926.1;Dbxref=GeneID:11692,GenBank:NR_176926.1,MGI:MGI:107757;gbkey=misc_RNA;gene=Gfer;product=growth factor%2C augmenter of liver regeneration%2C transcript variant 7;transcript_id=NR_176926.1;extra_copy_number=0
CM058257.1	Liftoff	exon	32512160	32512420	.	-	.	ID=exon-NR_176926.1-1;Parent=rna-NR_176926.1;Dbxref=GeneID:11692,GenBank:NR_176926.1,MGI:MGI:107757;gbkey=misc_RNA;gene=Gfer;product=growth factor%2C augmenter of liver regeneration%2C transcript variant 7;transcript_id=NR_176926.1;extra_copy_number=0
CM058257.1	Liftoff	gene	32512563	32516865	.	+	.	ID=gene-Noxo1;Dbxref=GeneID:71893,MGI:MGI:1919143;Name=Noxo1;description=NADPH oxidase organizer 1;gbkey=Gene;gene=Noxo1;gene_biotype=protein_coding;gene_synonym=2310034C04Rik,hslt,P41NOX,P41NOXA,P41NOXB,P41NOXC,Snx28;coverage=0.999;sequence_ID=0.997;valid_ORFs=5;extra_copy_number=0;copy_num_ID=gene-Noxo1_0
CM058257.1	Liftoff	mRNA	32512563	32516859	.	+	.	ID=rna-NM_001357836.1;Parent=gene-Noxo1;Dbxref=GeneID:71893,GenBank:NM_001357836.1,MGI:MGI:1919143;Name=NM_001357836.1;gbkey=mRNA;gene=Noxo1;product=NADPH oxidase organizer 1%2C transcript variant 2;transcript_id=NM_001357836.1;matches_ref_protein=True;valid_ORF=True;extra_copy_number=0
CM058257.1	Liftoff	exon	32512563	32513324	.	+	.	ID=exon-NM_001357836.1-1;Parent=rna-NM_001357836.1;Dbxref=GeneID:71893,GenBank:NM_001357836.1,MGI:MGI:1919143;gbkey=mRNA;gene=Noxo1;product=NADPH oxidase organizer 1%2C transcript variant 2;transcript_id=NM_001357836.1;extra_copy_number=0
CM058257.1	Liftoff	exon	32514553	32514741	.	+	.	ID=exon-NM_001357836.1-2;Parent=rna-NM_001357836.1;Dbxref=GeneID:71893,GenBank:NM_001357836.1,MGI:MGI:1919143;gbkey=mRNA;gene=Noxo1;product=NADPH oxidase organizer 1%2C transcript variant 2;transcript_id=NM_001357836.1;extra_copy_number=0
CM058257.1	Liftoff	exon	32514851	32514931	.	+	.	ID=exon-NM_001357836.1-3;Parent=rna-NM_001357836.1;Dbxref=GeneID:71893,GenBank:NM_001357836.1,MGI:MGI:1919143;gbkey=mRNA;gene=Noxo1;product=NADPH oxidase organizer 1%2C transcript variant 2;transcript_id=NM_001357836.1;extra_copy_number=0
CM058257.1	Liftoff	exon	32515119	32515194	.	+	.	ID=exon-NM_001357836.1-4;Parent=rna-NM_001357836.1;Dbxref=GeneID:71893,GenBank:NM_001357836.1,MGI:MGI:1919143;gbkey=mRNA;gene=Noxo1;product=NADPH oxidase organizer 1%2C transcript variant 2;transcript_id=NM_001357836.1;extra_copy_number=0
CM058257.1	Liftoff	exon	32515278	32515455	.	+	.	ID=exon-NM_001357836.1-5;Parent=rna-NM_001357836.1;Dbxref=GeneID:71893,GenBank:NM_001357836.1,MGI:MGI:1919143;gbkey=mRNA;gene=Noxo1;product=NADPH oxidase organizer 1%2C transcript variant 2;transcript_id=NM_001357836.1;extra_copy_number=0
CM058257.1	Liftoff	exon	32515602	32515783	.	+	.	ID=exon-NM_001357836.1-6;Parent=rna-NM_001357836.1;Dbxref=GeneID:71893,GenBank:NM_001357836.1,MGI:MGI:1919143;gbkey=mRNA;gene=Noxo1;product=NADPH oxidase organizer 1%2C transcript variant 2;transcript_id=NM_001357836.1;extra_copy_number=0
CM058257.1	Liftoff	exon	32515877	32515990	.	+	.	ID=exon-NM_001357836.1-7;Parent=rna-NM_001357836.1;Dbxref=GeneID:71893,GenBank:NM_001357836.1,MGI:MGI:1919143;gbkey=mRNA;gene=Noxo1;product=NADPH oxidase organizer 1%2C transcript variant 2;transcript_id=NM_001357836.1;extra_copy_number=0
CM058257.1	Liftoff	exon	32516233	32516350	.	+	.	ID=exon-NM_001357836.1-8;Parent=rna-NM_001357836.1;Dbxref=GeneID:71893,GenBank:NM_001357836.1,MGI:MGI:1919143;gbkey=mRNA;gene=Noxo1;product=NADPH oxidase organizer 1%2C transcript variant 2;transcript_id=NM_001357836.1;extra_copy_number=0
CM058257.1	Liftoff	exon	32516456	32516859	.	+	.	ID=exon-NM_001357836.1-9;Parent=rna-NM_001357836.1;Dbxref=GeneID:71893,GenBank:NM_001357836.1,MGI:MGI:1919143;gbkey=mRNA;gene=Noxo1;product=NADPH oxidase organizer 1%2C transcript variant 2;transcript_id=NM_001357836.1;extra_copy_number=0
CM058257.1	Liftoff	CDS	32514676	32514741	.	+	.	ID=cds-NP_001344765.1;Parent=rna-NM_001357836.1;Dbxref=CCDS:CCDS50018.1,GeneID:71893,GenBank:NP_001344765.1,MGI:MGI:1919143;Name=NP_001344765.1;gbkey=CDS;gene=Noxo1;product=NADPH oxidase organizer 1;protein_id=NP_001344765.1;extra_copy_number=0
CM058257.1	Liftoff	CDS	32514851	32514931	.	+	.	ID=cds-NP_001344765.1;Parent=rna-NM_001357836.1;Dbxref=CCDS:CCDS50018.1,GeneID:71893,GenBank:NP_001344765.1,MGI:MGI:1919143;Name=NP_001344765.1;gbkey=CDS;gene=Noxo1;product=NADPH oxidase organizer 1;protein_id=NP_001344765.1;extra_copy_number=0
CM058257.1	Liftoff	CDS	32515119	32515194	.	+	.	ID=cds-NP_001344765.1;Parent=rna-NM_001357836.1;Dbxref=CCDS:CCDS50018.1,GeneID:71893,GenBank:NP_001344765.1,MGI:MGI:1919143;Name=NP_001344765.1;gbkey=CDS;gene=Noxo1;product=NADPH oxidase organizer 1;protein_id=NP_001344765.1;extra_copy_number=0
CM058257.1	Liftoff	CDS	32515278	32515455	.	+	.	ID=cds-NP_001344765.1;Parent=rna-NM_001357836.1;Dbxref=CCDS:CCDS50018.1,GeneID:71893,GenBank:NP_001344765.1,MGI:MGI:1919143;Name=NP_001344765.1;gbkey=CDS;gene=Noxo1;product=NADPH oxidase organizer 1;protein_id=NP_001344765.1;extra_copy_number=0
CM058257.1	Liftoff	CDS	32515602	32515783	.	+	.	ID=cds-NP_001344765.1;Parent=rna-NM_001357836.1;Dbxref=CCDS:CCDS50018.1,GeneID:71893,GenBank:NP_001344765.1,MGI:MGI:1919143;Name=NP_001344765.1;gbkey=CDS;gene=Noxo1;product=NADPH oxidase organizer 1;protein_id=NP_001344765.1;extra_copy_number=0
CM058257.1	Liftoff	CDS	32515877	32515990	.	+	.	ID=cds-NP_001344765.1;Parent=rna-NM_001357836.1;Dbxref=CCDS:CCDS50018.1,GeneID:71893,GenBank:NP_001344765.1,MGI:MGI:1919143;Name=NP_001344765.1;gbkey=CDS;gene=Noxo1;product=NADPH oxidase organizer 1;protein_id=NP_001344765.1;extra_copy_number=0
CM058257.1	Liftoff	CDS	32516233	32516350	.	+	.	ID=cds-NP_001344765.1;Parent=rna-NM_001357836.1;Dbxref=CCDS:CCDS50018.1,GeneID:71893,GenBank:NP_001344765.1,MGI:MGI:1919143;Name=NP_001344765.1;gbkey=CDS;gene=Noxo1;product=NADPH oxidase organizer 1;protein_id=NP_001344765.1;extra_copy_number=0
CM058257.1	Liftoff	CDS	32516456	32516690	.	+	.	ID=cds-NP_001344765.1;Parent=rna-NM_001357836.1;Dbxref=CCDS:CCDS50018.1,GeneID:71893,GenBank:NP_001344765.1,MGI:MGI:1919143;Name=NP_001344765.1;gbkey=CDS;gene=Noxo1;product=NADPH oxidase organizer 1;protein_id=NP_001344765.1;extra_copy_number=0
CM058257.1	Liftoff	mRNA	32512563	32516865	.	+	.	ID=rna-NM_027988.4;Parent=gene-Noxo1;Dbxref=GeneID:71893,GenBank:NM_027988.4,MGI:MGI:1919143;Name=NM_027988.4;gbkey=mRNA;gene=Noxo1;product=NADPH oxidase organizer 1%2C transcript variant 1;tag=RefSeq Select;transcript_id=NM_027988.4;matches_ref_protein=True;valid_ORF=True;extra_copy_number=0
CM058257.1	Liftoff	exon	32512563	32513452	.	+	.	ID=exon-NM_027988.4-1;Parent=rna-NM_027988.4;Dbxref=GeneID:71893,GenBank:NM_027988.4,MGI:MGI:1919143;gbkey=mRNA;gene=Noxo1;product=NADPH oxidase organizer 1%2C transcript variant 1;tag=RefSeq Select;transcript_id=NM_027988.4;extra_copy_number=0
CM058257.1	Liftoff	exon	32514553	32514741	.	+	.	ID=exon-NM_027988.4-2;Parent=rna-NM_027988.4;Dbxref=GeneID:71893,GenBank:NM_027988.4,MGI:MGI:1919143;gbkey=mRNA;gene=Noxo1;product=NADPH oxidase organizer 1%2C transcript variant 1;tag=RefSeq Select;transcript_id=NM_027988.4;extra_copy_number=0
CM058257.1	Liftoff	exon	32514851	32514931	.	+	.	ID=exon-NM_027988.4-3;Parent=rna-NM_027988.4;Dbxref=GeneID:71893,GenBank:NM_027988.4,MGI:MGI:1919143;gbkey=mRNA;gene=Noxo1;product=NADPH oxidase organizer 1%2C transcript variant 1;tag=RefSeq Select;transcript_id=NM_027988.4;extra_copy_number=0
CM058257.1	Liftoff	exon	32515119	32515194	.	+	.	ID=exon-NM_027988.4-4;Parent=rna-NM_027988.4;Dbxref=GeneID:71893,GenBank:NM_027988.4,MGI:MGI:1919143;gbkey=mRNA;gene=Noxo1;product=NADPH oxidase organizer 1%2C transcript variant 1;tag=RefSeq Select;transcript_id=NM_027988.4;extra_copy_number=0
CM058257.1	Liftoff	exon	32515278	32515455	.	+	.	ID=exon-NM_027988.4-5;Parent=rna-NM_027988.4;Dbxref=GeneID:71893,GenBank:NM_027988.4,MGI:MGI:1919143;gbkey=mRNA;gene=Noxo1;product=NADPH oxidase organizer 1%2C transcript variant 1;tag=RefSeq Select;transcript_id=NM_027988.4;extra_copy_number=0
CM058257.1	Liftoff	exon	32515602	32515783	.	+	.	ID=exon-NM_027988.4-6;Parent=rna-NM_027988.4;Dbxref=GeneID:71893,GenBank:NM_027988.4,MGI:MGI:1919143;gbkey=mRNA;gene=Noxo1;product=NADPH oxidase organizer 1%2C transcript variant 1;tag=RefSeq Select;transcript_id=NM_027988.4;extra_copy_number=0
CM058257.1	Liftoff	exon	32515877	32515990	.	+	.	ID=exon-NM_027988.4-7;Parent=rna-NM_027988.4;Dbxref=GeneID:71893,GenBank:NM_027988.4,MGI:MGI:1919143;gbkey=mRNA;gene=Noxo1;product=NADPH oxidase organizer 1%2C transcript variant 1;tag=RefSeq Select;transcript_id=NM_027988.4;extra_copy_number=0
CM058257.1	Liftoff	exon	32516233	32516350	.	+	.	ID=exon-NM_027988.4-8;Parent=rna-NM_027988.4;Dbxref=GeneID:71893,GenBank:NM_027988.4,MGI:MGI:1919143;gbkey=mRNA;gene=Noxo1;product=NADPH oxidase organizer 1%2C transcript variant 1;tag=RefSeq Select;transcript_id=NM_027988.4;extra_copy_number=0
CM058257.1	Liftoff	exon	32516456	32516865	.	+	.	ID=exon-NM_027988.4-9;Parent=rna-NM_027988.4;Dbxref=GeneID:71893,GenBank:NM_027988.4,MGI:MGI:1919143;gbkey=mRNA;gene=Noxo1;product=NADPH oxidase organizer 1%2C transcript variant 1;tag=RefSeq Select;transcript_id=NM_027988.4;extra_copy_number=0
CM058257.1	Liftoff	CDS	32514676	32514741	.	+	.	ID=cds-NP_082264.2;Parent=rna-NM_027988.4;Dbxref=CCDS:CCDS50018.1,GeneID:71893,GenBank:NP_082264.2,MGI:MGI:1919143;Name=NP_082264.2;gbkey=CDS;gene=Noxo1;product=NADPH oxidase organizer 1;protein_id=NP_082264.2;tag=RefSeq Select;extra_copy_number=0
CM058257.1	Liftoff	CDS	32514851	32514931	.	+	.	ID=cds-NP_082264.2;Parent=rna-NM_027988.4;Dbxref=CCDS:CCDS50018.1,GeneID:71893,GenBank:NP_082264.2,MGI:MGI:1919143;Name=NP_082264.2;gbkey=CDS;gene=Noxo1;product=NADPH oxidase organizer 1;protein_id=NP_082264.2;tag=RefSeq Select;extra_copy_number=0
CM058257.1	Liftoff	CDS	32515119	32515194	.	+	.	ID=cds-NP_082264.2;Parent=rna-NM_027988.4;Dbxref=CCDS:CCDS50018.1,GeneID:71893,GenBank:NP_082264.2,MGI:MGI:1919143;Name=NP_082264.2;gbkey=CDS;gene=Noxo1;product=NADPH oxidase organizer 1;protein_id=NP_082264.2;tag=RefSeq Select;extra_copy_number=0
CM058257.1	Liftoff	CDS	32515278	32515455	.	+	.	ID=cds-NP_082264.2;Parent=rna-NM_027988.4;Dbxref=CCDS:CCDS50018.1,GeneID:71893,GenBank:NP_082264.2,MGI:MGI:1919143;Name=NP_082264.2;gbkey=CDS;gene=Noxo1;product=NADPH oxidase organizer 1;protein_id=NP_082264.2;tag=RefSeq Select;extra_copy_number=0
CM058257.1	Liftoff	CDS	32515602	32515783	.	+	.	ID=cds-NP_082264.2;Parent=rna-NM_027988.4;Dbxref=CCDS:CCDS50018.1,GeneID:71893,GenBank:NP_082264.2,MGI:MGI:1919143;Name=NP_082264.2;gbkey=CDS;gene=Noxo1;product=NADPH oxidase organizer 1;protein_id=NP_082264.2;tag=RefSeq Select;extra_copy_number=0
CM058257.1	Liftoff	CDS	32515877	32515990	.	+	.	ID=cds-NP_082264.2;Parent=rna-NM_027988.4;Dbxref=CCDS:CCDS50018.1,GeneID:71893,GenBank:NP_082264.2,MGI:MGI:1919143;Name=NP_082264.2;gbkey=CDS;gene=Noxo1;product=NADPH oxidase organizer 1;protein_id=NP_082264.2;tag=RefSeq Select;extra_copy_number=0
CM058257.1	Liftoff	CDS	32516233	32516350	.	+	.	ID=cds-NP_082264.2;Parent=rna-NM_027988.4;Dbxref=CCDS:CCDS50018.1,GeneID:71893,GenBank:NP_082264.2,MGI:MGI:1919143;Name=NP_082264.2;gbkey=CDS;gene=Noxo1;product=NADPH oxidase organizer 1;protein_id=NP_082264.2;tag=RefSeq Select;extra_copy_number=0
CM058257.1	Liftoff	CDS	32516456	32516690	.	+	.	ID=cds-NP_082264.2;Parent=rna-NM_027988.4;Dbxref=CCDS:CCDS50018.1,GeneID:71893,GenBank:NP_082264.2,MGI:MGI:1919143;Name=NP_082264.2;gbkey=CDS;gene=Noxo1;product=NADPH oxidase organizer 1;protein_id=NP_082264.2;tag=RefSeq Select;extra_copy_number=0
CM058257.1	Liftoff	mRNA	32513965	32516865	.	+	.	ID=rna-XM_017317652.2;Parent=gene-Noxo1;Dbxref=GeneID:71893,GenBank:XM_017317652.2,MGI:MGI:1919143;Name=XM_017317652.2;gbkey=mRNA;gene=Noxo1;model_evidence=Supporting evidence includes similarity to: 1 mRNA%2C 30 ESTs%2C 1 Protein%2C 12 long SRA reads%2C and 100%25 coverage of the annotated genomic feature by RNAseq alignments%2C including 8 samples with support for all annotated introns;product=NADPH oxidase organizer 1%2C transcript variant X2;transcript_id=XM_017317652.2;matches_ref_protein=True;valid_ORF=True;extra_copy_number=0
CM058257.1	Liftoff	exon	32513965	32514054	.	+	.	ID=exon-XM_017317652.2-1;Parent=rna-XM_017317652.2;Dbxref=GeneID:71893,GenBank:XM_017317652.2,MGI:MGI:1919143;gbkey=mRNA;gene=Noxo1;product=NADPH oxidase organizer 1%2C transcript variant X2;transcript_id=XM_017317652.2;extra_copy_number=0
CM058257.1	Liftoff	exon	32514553	32514741	.	+	.	ID=exon-XM_017317652.2-2;Parent=rna-XM_017317652.2;Dbxref=GeneID:71893,GenBank:XM_017317652.2,MGI:MGI:1919143;gbkey=mRNA;gene=Noxo1;product=NADPH oxidase organizer 1%2C transcript variant X2;transcript_id=XM_017317652.2;extra_copy_number=0
CM058257.1	Liftoff	exon	32514851	32514931	.	+	.	ID=exon-XM_017317652.2-3;Parent=rna-XM_017317652.2;Dbxref=GeneID:71893,GenBank:XM_017317652.2,MGI:MGI:1919143;gbkey=mRNA;gene=Noxo1;product=NADPH oxidase organizer 1%2C transcript variant X2;transcript_id=XM_017317652.2;extra_copy_number=0
CM058257.1	Liftoff	exon	32515119	32515194	.	+	.	ID=exon-XM_017317652.2-4;Parent=rna-XM_017317652.2;Dbxref=GeneID:71893,GenBank:XM_017317652.2,MGI:MGI:1919143;gbkey=mRNA;gene=Noxo1;product=NADPH oxidase organizer 1%2C transcript variant X2;transcript_id=XM_017317652.2;extra_copy_number=0
CM058257.1	Liftoff	exon	32515278	32515455	.	+	.	ID=exon-XM_017317652.2-5;Parent=rna-XM_017317652.2;Dbxref=GeneID:71893,GenBank:XM_017317652.2,MGI:MGI:1919143;gbkey=mRNA;gene=Noxo1;product=NADPH oxidase organizer 1%2C transcript variant X2;transcript_id=XM_017317652.2;extra_copy_number=0
CM058257.1	Liftoff	exon	32515602	32515783	.	+	.	ID=exon-XM_017317652.2-6;Parent=rna-XM_017317652.2;Dbxref=GeneID:71893,GenBank:XM_017317652.2,MGI:MGI:1919143;gbkey=mRNA;gene=Noxo1;product=NADPH oxidase organizer 1%2C transcript variant X2;transcript_id=XM_017317652.2;extra_copy_number=0
CM058257.1	Liftoff	exon	32515877	32515990	.	+	.	ID=exon-XM_017317652.2-7;Parent=rna-XM_017317652.2;Dbxref=GeneID:71893,GenBank:XM_017317652.2,MGI:MGI:1919143;gbkey=mRNA;gene=Noxo1;product=NADPH oxidase organizer 1%2C transcript variant X2;transcript_id=XM_017317652.2;extra_copy_number=0
CM058257.1	Liftoff	exon	32516456	32516865	.	+	.	ID=exon-XM_017317652.2-8;Parent=rna-XM_017317652.2;Dbxref=GeneID:71893,GenBank:XM_017317652.2,MGI:MGI:1919143;gbkey=mRNA;gene=Noxo1;product=NADPH oxidase organizer 1%2C transcript variant X2;transcript_id=XM_017317652.2;extra_copy_number=0
CM058257.1	Liftoff	CDS	32514676	32514741	.	+	.	ID=cds-XP_017173141.1;Parent=rna-XM_017317652.2;Dbxref=GeneID:71893,GenBank:XP_017173141.1,MGI:MGI:1919143;Name=XP_017173141.1;gbkey=CDS;gene=Noxo1;product=NADPH oxidase organizer 1 isoform X2;protein_id=XP_017173141.1;extra_copy_number=0
CM058257.1	Liftoff	CDS	32514851	32514931	.	+	.	ID=cds-XP_017173141.1;Parent=rna-XM_017317652.2;Dbxref=GeneID:71893,GenBank:XP_017173141.1,MGI:MGI:1919143;Name=XP_017173141.1;gbkey=CDS;gene=Noxo1;product=NADPH oxidase organizer 1 isoform X2;protein_id=XP_017173141.1;extra_copy_number=0
CM058257.1	Liftoff	CDS	32515119	32515194	.	+	.	ID=cds-XP_017173141.1;Parent=rna-XM_017317652.2;Dbxref=GeneID:71893,GenBank:XP_017173141.1,MGI:MGI:1919143;Name=XP_017173141.1;gbkey=CDS;gene=Noxo1;product=NADPH oxidase organizer 1 isoform X2;protein_id=XP_017173141.1;extra_copy_number=0
CM058257.1	Liftoff	CDS	32515278	32515455	.	+	.	ID=cds-XP_017173141.1;Parent=rna-XM_017317652.2;Dbxref=GeneID:71893,GenBank:XP_017173141.1,MGI:MGI:1919143;Name=XP_017173141.1;gbkey=CDS;gene=Noxo1;product=NADPH oxidase organizer 1 isoform X2;protein_id=XP_017173141.1;extra_copy_number=0
CM058257.1	Liftoff	CDS	32515602	32515783	.	+	.	ID=cds-XP_017173141.1;Parent=rna-XM_017317652.2;Dbxref=GeneID:71893,GenBank:XP_017173141.1,MGI:MGI:1919143;Name=XP_017173141.1;gbkey=CDS;gene=Noxo1;product=NADPH oxidase organizer 1 isoform X2;protein_id=XP_017173141.1;extra_copy_number=0
CM058257.1	Liftoff	CDS	32515877	32515990	.	+	.	ID=cds-XP_017173141.1;Parent=rna-XM_017317652.2;Dbxref=GeneID:71893,GenBank:XP_017173141.1,MGI:MGI:1919143;Name=XP_017173141.1;gbkey=CDS;gene=Noxo1;product=NADPH oxidase organizer 1 isoform X2;protein_id=XP_017173141.1;extra_copy_number=0
CM058257.1	Liftoff	CDS	32516456	32516592	.	+	.	ID=cds-XP_017173141.1;Parent=rna-XM_017317652.2;Dbxref=GeneID:71893,GenBank:XP_017173141.1,MGI:MGI:1919143;Name=XP_017173141.1;gbkey=CDS;gene=Noxo1;product=NADPH oxidase organizer 1 isoform X2;protein_id=XP_017173141.1;extra_copy_number=0
CM058257.1	Liftoff	mRNA	32514653	32516865	.	+	.	ID=rna-XM_006524951.4;Parent=gene-Noxo1;Dbxref=GeneID:71893,GenBank:XM_006524951.4,MGI:MGI:1919143;Name=XM_006524951.4;gbkey=mRNA;gene=Noxo1;model_evidence=Supporting evidence includes similarity to: 1 mRNA%2C 28 ESTs%2C 1 Protein%2C 48 long SRA reads%2C and 100%25 coverage of the annotated genomic feature by RNAseq alignments%2C including 48 samples with support for all annotated introns;product=NADPH oxidase organizer 1%2C transcript variant X1;transcript_id=XM_006524951.4;matches_ref_protein=True;valid_ORF=True;extra_copy_number=0
CM058257.1	Liftoff	exon	32514653	32514741	.	+	.	ID=exon-XM_006524951.4-1;Parent=rna-XM_006524951.4;Dbxref=GeneID:71893,GenBank:XM_006524951.4,MGI:MGI:1919143;gbkey=mRNA;gene=Noxo1;product=NADPH oxidase organizer 1%2C transcript variant X1;transcript_id=XM_006524951.4;extra_copy_number=0
CM058257.1	Liftoff	exon	32514851	32514931	.	+	.	ID=exon-XM_006524951.4-2;Parent=rna-XM_006524951.4;Dbxref=GeneID:71893,GenBank:XM_006524951.4,MGI:MGI:1919143;gbkey=mRNA;gene=Noxo1;product=NADPH oxidase organizer 1%2C transcript variant X1;transcript_id=XM_006524951.4;extra_copy_number=0
CM058257.1	Liftoff	exon	32515122	32515194	.	+	.	ID=exon-XM_006524951.4-3;Parent=rna-XM_006524951.4;Dbxref=GeneID:71893,GenBank:XM_006524951.4,MGI:MGI:1919143;gbkey=mRNA;gene=Noxo1;product=NADPH oxidase organizer 1%2C transcript variant X1;transcript_id=XM_006524951.4;extra_copy_number=0
CM058257.1	Liftoff	exon	32515278	32515455	.	+	.	ID=exon-XM_006524951.4-4;Parent=rna-XM_006524951.4;Dbxref=GeneID:71893,GenBank:XM_006524951.4,MGI:MGI:1919143;gbkey=mRNA;gene=Noxo1;product=NADPH oxidase organizer 1%2C transcript variant X1;transcript_id=XM_006524951.4;extra_copy_number=0
CM058257.1	Liftoff	exon	32515602	32515783	.	+	.	ID=exon-XM_006524951.4-5;Parent=rna-XM_006524951.4;Dbxref=GeneID:71893,GenBank:XM_006524951.4,MGI:MGI:1919143;gbkey=mRNA;gene=Noxo1;product=NADPH oxidase organizer 1%2C transcript variant X1;transcript_id=XM_006524951.4;extra_copy_number=0
CM058257.1	Liftoff	exon	32515877	32515990	.	+	.	ID=exon-XM_006524951.4-6;Parent=rna-XM_006524951.4;Dbxref=GeneID:71893,GenBank:XM_006524951.4,MGI:MGI:1919143;gbkey=mRNA;gene=Noxo1;product=NADPH oxidase organizer 1%2C transcript variant X1;transcript_id=XM_006524951.4;extra_copy_number=0
CM058257.1	Liftoff	exon	32516233	32516350	.	+	.	ID=exon-XM_006524951.4-7;Parent=rna-XM_006524951.4;Dbxref=GeneID:71893,GenBank:XM_006524951.4,MGI:MGI:1919143;gbkey=mRNA;gene=Noxo1;product=NADPH oxidase organizer 1%2C transcript variant X1;transcript_id=XM_006524951.4;extra_copy_number=0
CM058257.1	Liftoff	exon	32516456	32516865	.	+	.	ID=exon-XM_006524951.4-8;Parent=rna-XM_006524951.4;Dbxref=GeneID:71893,GenBank:XM_006524951.4,MGI:MGI:1919143;gbkey=mRNA;gene=Noxo1;product=NADPH oxidase organizer 1%2C transcript variant X1;transcript_id=XM_006524951.4;extra_copy_number=0
CM058257.1	Liftoff	CDS	32514676	32514741	.	+	.	ID=cds-XP_006525014.1;Parent=rna-XM_006524951.4;Dbxref=GeneID:71893,GenBank:XP_006525014.1,MGI:MGI:1919143;Name=XP_006525014.1;gbkey=CDS;gene=Noxo1;product=NADPH oxidase organizer 1 isoform X1;protein_id=XP_006525014.1;extra_copy_number=0
CM058257.1	Liftoff	CDS	32514851	32514931	.	+	.	ID=cds-XP_006525014.1;Parent=rna-XM_006524951.4;Dbxref=GeneID:71893,GenBank:XP_006525014.1,MGI:MGI:1919143;Name=XP_006525014.1;gbkey=CDS;gene=Noxo1;product=NADPH oxidase organizer 1 isoform X1;protein_id=XP_006525014.1;extra_copy_number=0
CM058257.1	Liftoff	CDS	32515122	32515194	.	+	.	ID=cds-XP_006525014.1;Parent=rna-XM_006524951.4;Dbxref=GeneID:71893,GenBank:XP_006525014.1,MGI:MGI:1919143;Name=XP_006525014.1;gbkey=CDS;gene=Noxo1;product=NADPH oxidase organizer 1 isoform X1;protein_id=XP_006525014.1;extra_copy_number=0
CM058257.1	Liftoff	CDS	32515278	32515455	.	+	.	ID=cds-XP_006525014.1;Parent=rna-XM_006524951.4;Dbxref=GeneID:71893,GenBank:XP_006525014.1,MGI:MGI:1919143;Name=XP_006525014.1;gbkey=CDS;gene=Noxo1;product=NADPH oxidase organizer 1 isoform X1;protein_id=XP_006525014.1;extra_copy_number=0
CM058257.1	Liftoff	CDS	32515602	32515783	.	+	.	ID=cds-XP_006525014.1;Parent=rna-XM_006524951.4;Dbxref=GeneID:71893,GenBank:XP_006525014.1,MGI:MGI:1919143;Name=XP_006525014.1;gbkey=CDS;gene=Noxo1;product=NADPH oxidase organizer 1 isoform X1;protein_id=XP_006525014.1;extra_copy_number=0
CM058257.1	Liftoff	CDS	32515877	32515990	.	+	.	ID=cds-XP_006525014.1;Parent=rna-XM_006524951.4;Dbxref=GeneID:71893,GenBank:XP_006525014.1,MGI:MGI:1919143;Name=XP_006525014.1;gbkey=CDS;gene=Noxo1;product=NADPH oxidase organizer 1 isoform X1;protein_id=XP_006525014.1;extra_copy_number=0
CM058257.1	Liftoff	CDS	32516233	32516350	.	+	.	ID=cds-XP_006525014.1;Parent=rna-XM_006524951.4;Dbxref=GeneID:71893,GenBank:XP_006525014.1,MGI:MGI:1919143;Name=XP_006525014.1;gbkey=CDS;gene=Noxo1;product=NADPH oxidase organizer 1 isoform X1;protein_id=XP_006525014.1;extra_copy_number=0
CM058257.1	Liftoff	CDS	32516456	32516690	.	+	.	ID=cds-XP_006525014.1;Parent=rna-XM_006524951.4;Dbxref=GeneID:71893,GenBank:XP_006525014.1,MGI:MGI:1919143;Name=XP_006525014.1;gbkey=CDS;gene=Noxo1;product=NADPH oxidase organizer 1 isoform X1;protein_id=XP_006525014.1;extra_copy_number=0
CM058257.1	Liftoff	mRNA	32514850	32516865	.	+	.	ID=rna-XM_011246630.2;Parent=gene-Noxo1;Dbxref=GeneID:71893,GenBank:XM_011246630.2,MGI:MGI:1919143;Name=XM_011246630.2;gbkey=mRNA;gene=Noxo1;model_evidence=Supporting evidence includes similarity to: 1 mRNA%2C 25 ESTs%2C 39 long SRA reads%2C and 100%25 coverage of the annotated genomic feature by RNAseq alignments%2C including 23 samples with support for all annotated introns;product=NADPH oxidase organizer 1%2C transcript variant X3;transcript_id=XM_011246630.2;matches_ref_protein=True;valid_ORF=True;extra_copy_number=0
CM058257.1	Liftoff	exon	32514850	32514931	.	+	.	ID=exon-XM_011246630.2-1;Parent=rna-XM_011246630.2;Dbxref=GeneID:71893,GenBank:XM_011246630.2,MGI:MGI:1919143;gbkey=mRNA;gene=Noxo1;product=NADPH oxidase organizer 1%2C transcript variant X3;transcript_id=XM_011246630.2;extra_copy_number=0
CM058257.1	Liftoff	exon	32515278	32515455	.	+	.	ID=exon-XM_011246630.2-2;Parent=rna-XM_011246630.2;Dbxref=GeneID:71893,GenBank:XM_011246630.2,MGI:MGI:1919143;gbkey=mRNA;gene=Noxo1;product=NADPH oxidase organizer 1%2C transcript variant X3;transcript_id=XM_011246630.2;extra_copy_number=0
CM058257.1	Liftoff	exon	32515602	32515783	.	+	.	ID=exon-XM_011246630.2-3;Parent=rna-XM_011246630.2;Dbxref=GeneID:71893,GenBank:XM_011246630.2,MGI:MGI:1919143;gbkey=mRNA;gene=Noxo1;product=NADPH oxidase organizer 1%2C transcript variant X3;transcript_id=XM_011246630.2;extra_copy_number=0
CM058257.1	Liftoff	exon	32515877	32515990	.	+	.	ID=exon-XM_011246630.2-4;Parent=rna-XM_011246630.2;Dbxref=GeneID:71893,GenBank:XM_011246630.2,MGI:MGI:1919143;gbkey=mRNA;gene=Noxo1;product=NADPH oxidase organizer 1%2C transcript variant X3;transcript_id=XM_011246630.2;extra_copy_number=0
CM058257.1	Liftoff	exon	32516233	32516350	.	+	.	ID=exon-XM_011246630.2-5;Parent=rna-XM_011246630.2;Dbxref=GeneID:71893,GenBank:XM_011246630.2,MGI:MGI:1919143;gbkey=mRNA;gene=Noxo1;product=NADPH oxidase organizer 1%2C transcript variant X3;transcript_id=XM_011246630.2;extra_copy_number=0
CM058257.1	Liftoff	exon	32516456	32516865	.	+	.	ID=exon-XM_011246630.2-6;Parent=rna-XM_011246630.2;Dbxref=GeneID:71893,GenBank:XM_011246630.2,MGI:MGI:1919143;gbkey=mRNA;gene=Noxo1;product=NADPH oxidase organizer 1%2C transcript variant X3;transcript_id=XM_011246630.2;extra_copy_number=0
CM058257.1	Liftoff	CDS	32515439	32515455	.	+	.	ID=cds-XP_011244932.1;Parent=rna-XM_011246630.2;Dbxref=GeneID:71893,GenBank:XP_011244932.1,MGI:MGI:1919143;Name=XP_011244932.1;gbkey=CDS;gene=Noxo1;product=NADPH oxidase organizer 1 isoform X3;protein_id=XP_011244932.1;extra_copy_number=0
CM058257.1	Liftoff	CDS	32515602	32515783	.	+	.	ID=cds-XP_011244932.1;Parent=rna-XM_011246630.2;Dbxref=GeneID:71893,GenBank:XP_011244932.1,MGI:MGI:1919143;Name=XP_011244932.1;gbkey=CDS;gene=Noxo1;product=NADPH oxidase organizer 1 isoform X3;protein_id=XP_011244932.1;extra_copy_number=0
CM058257.1	Liftoff	CDS	32515877	32515990	.	+	.	ID=cds-XP_011244932.1;Parent=rna-XM_011246630.2;Dbxref=GeneID:71893,GenBank:XP_011244932.1,MGI:MGI:1919143;Name=XP_011244932.1;gbkey=CDS;gene=Noxo1;product=NADPH oxidase organizer 1 isoform X3;protein_id=XP_011244932.1;extra_copy_number=0
CM058257.1	Liftoff	CDS	32516233	32516350	.	+	.	ID=cds-XP_011244932.1;Parent=rna-XM_011246630.2;Dbxref=GeneID:71893,GenBank:XP_011244932.1,MGI:MGI:1919143;Name=XP_011244932.1;gbkey=CDS;gene=Noxo1;product=NADPH oxidase organizer 1 isoform X3;protein_id=XP_011244932.1;extra_copy_number=0
CM058257.1	Liftoff	CDS	32516456	32516690	.	+	.	ID=cds-XP_011244932.1;Parent=rna-XM_011246630.2;Dbxref=GeneID:71893,GenBank:XP_011244932.1,MGI:MGI:1919143;Name=XP_011244932.1;gbkey=CDS;gene=Noxo1;product=NADPH oxidase organizer 1 isoform X3;protein_id=XP_011244932.1;extra_copy_number=0
CM058257.1	Liftoff	gene	32516989	32523991	.	-	.	ID=gene-Tbl3;Dbxref=GeneID:213773,MGI:MGI:2384863;Name=Tbl3;description=transducin (beta)-like 3;gbkey=Gene;gene=Tbl3;gene_biotype=protein_coding;gene_synonym=9430070M15Rik;coverage=1.0;sequence_ID=0.994;valid_ORFs=1;extra_copy_number=0;copy_num_ID=gene-Tbl3_0
CM058257.1	Liftoff	mRNA	32516989	32523991	.	-	.	ID=rna-NM_145396.4;Parent=gene-Tbl3;Dbxref=GeneID:213773,GenBank:NM_145396.4,MGI:MGI:2384863;Name=NM_145396.4;gbkey=mRNA;gene=Tbl3;product=transducin (beta)-like 3;tag=RefSeq Select;transcript_id=NM_145396.4;matches_ref_protein=False;valid_ORF=True;extra_copy_number=0
CM058257.1	Liftoff	exon	32516989	32517121	.	-	.	ID=exon-NM_145396.4-22;Parent=rna-NM_145396.4;Dbxref=GeneID:213773,GenBank:NM_145396.4,MGI:MGI:2384863;gbkey=mRNA;gene=Tbl3;product=transducin (beta)-like 3;tag=RefSeq Select;transcript_id=NM_145396.4;extra_copy_number=0
CM058257.1	Liftoff	exon	32517212	32517370	.	-	.	ID=exon-NM_145396.4-21;Parent=rna-NM_145396.4;Dbxref=GeneID:213773,GenBank:NM_145396.4,MGI:MGI:2384863;gbkey=mRNA;gene=Tbl3;product=transducin (beta)-like 3;tag=RefSeq Select;transcript_id=NM_145396.4;extra_copy_number=0
CM058257.1	Liftoff	exon	32517456	32517527	.	-	.	ID=exon-NM_145396.4-20;Parent=rna-NM_145396.4;Dbxref=GeneID:213773,GenBank:NM_145396.4,MGI:MGI:2384863;gbkey=mRNA;gene=Tbl3;product=transducin (beta)-like 3;tag=RefSeq Select;transcript_id=NM_145396.4;extra_copy_number=0
CM058257.1	Liftoff	exon	32517616	32517719	.	-	.	ID=exon-NM_145396.4-19;Parent=rna-NM_145396.4;Dbxref=GeneID:213773,GenBank:NM_145396.4,MGI:MGI:2384863;gbkey=mRNA;gene=Tbl3;product=transducin (beta)-like 3;tag=RefSeq Select;transcript_id=NM_145396.4;extra_copy_number=0
CM058257.1	Liftoff	exon	32517939	32517997	.	-	.	ID=exon-NM_145396.4-18;Parent=rna-NM_145396.4;Dbxref=GeneID:213773,GenBank:NM_145396.4,MGI:MGI:2384863;gbkey=mRNA;gene=Tbl3;product=transducin (beta)-like 3;tag=RefSeq Select;transcript_id=NM_145396.4;extra_copy_number=0
CM058257.1	Liftoff	exon	32518078	32518234	.	-	.	ID=exon-NM_145396.4-17;Parent=rna-NM_145396.4;Dbxref=GeneID:213773,GenBank:NM_145396.4,MGI:MGI:2384863;gbkey=mRNA;gene=Tbl3;product=transducin (beta)-like 3;tag=RefSeq Select;transcript_id=NM_145396.4;extra_copy_number=0
CM058257.1	Liftoff	exon	32518313	32518383	.	-	.	ID=exon-NM_145396.4-16;Parent=rna-NM_145396.4;Dbxref=GeneID:213773,GenBank:NM_145396.4,MGI:MGI:2384863;gbkey=mRNA;gene=Tbl3;product=transducin (beta)-like 3;tag=RefSeq Select;transcript_id=NM_145396.4;extra_copy_number=0
CM058257.1	Liftoff	exon	32518481	32518711	.	-	.	ID=exon-NM_145396.4-15;Parent=rna-NM_145396.4;Dbxref=GeneID:213773,GenBank:NM_145396.4,MGI:MGI:2384863;gbkey=mRNA;gene=Tbl3;product=transducin (beta)-like 3;tag=RefSeq Select;transcript_id=NM_145396.4;extra_copy_number=0
CM058257.1	Liftoff	exon	32518812	32518962	.	-	.	ID=exon-NM_145396.4-14;Parent=rna-NM_145396.4;Dbxref=GeneID:213773,GenBank:NM_145396.4,MGI:MGI:2384863;gbkey=mRNA;gene=Tbl3;product=transducin (beta)-like 3;tag=RefSeq Select;transcript_id=NM_145396.4;extra_copy_number=0
CM058257.1	Liftoff	exon	32519578	32519681	.	-	.	ID=exon-NM_145396.4-13;Parent=rna-NM_145396.4;Dbxref=GeneID:213773,GenBank:NM_145396.4,MGI:MGI:2384863;gbkey=mRNA;gene=Tbl3;product=transducin (beta)-like 3;tag=RefSeq Select;transcript_id=NM_145396.4;extra_copy_number=0
CM058257.1	Liftoff	exon	32520322	32520380	.	-	.	ID=exon-NM_145396.4-12;Parent=rna-NM_145396.4;Dbxref=GeneID:213773,GenBank:NM_145396.4,MGI:MGI:2384863;gbkey=mRNA;gene=Tbl3;product=transducin (beta)-like 3;tag=RefSeq Select;transcript_id=NM_145396.4;extra_copy_number=0
CM058257.1	Liftoff	exon	32520466	32520607	.	-	.	ID=exon-NM_145396.4-11;Parent=rna-NM_145396.4;Dbxref=GeneID:213773,GenBank:NM_145396.4,MGI:MGI:2384863;gbkey=mRNA;gene=Tbl3;product=transducin (beta)-like 3;tag=RefSeq Select;transcript_id=NM_145396.4;extra_copy_number=0
CM058257.1	Liftoff	exon	32520697	32520878	.	-	.	ID=exon-NM_145396.4-10;Parent=rna-NM_145396.4;Dbxref=GeneID:213773,GenBank:NM_145396.4,MGI:MGI:2384863;gbkey=mRNA;gene=Tbl3;product=transducin (beta)-like 3;tag=RefSeq Select;transcript_id=NM_145396.4;extra_copy_number=0
CM058257.1	Liftoff	exon	32520961	32521054	.	-	.	ID=exon-NM_145396.4-9;Parent=rna-NM_145396.4;Dbxref=GeneID:213773,GenBank:NM_145396.4,MGI:MGI:2384863;gbkey=mRNA;gene=Tbl3;product=transducin (beta)-like 3;tag=RefSeq Select;transcript_id=NM_145396.4;extra_copy_number=0
CM058257.1	Liftoff	exon	32521140	32521215	.	-	.	ID=exon-NM_145396.4-8;Parent=rna-NM_145396.4;Dbxref=GeneID:213773,GenBank:NM_145396.4,MGI:MGI:2384863;gbkey=mRNA;gene=Tbl3;product=transducin (beta)-like 3;tag=RefSeq Select;transcript_id=NM_145396.4;extra_copy_number=0
CM058257.1	Liftoff	exon	32521484	32521654	.	-	.	ID=exon-NM_145396.4-7;Parent=rna-NM_145396.4;Dbxref=GeneID:213773,GenBank:NM_145396.4,MGI:MGI:2384863;gbkey=mRNA;gene=Tbl3;product=transducin (beta)-like 3;tag=RefSeq Select;transcript_id=NM_145396.4;extra_copy_number=0
CM058257.1	Liftoff	exon	32521734	32521818	.	-	.	ID=exon-NM_145396.4-6;Parent=rna-NM_145396.4;Dbxref=GeneID:213773,GenBank:NM_145396.4,MGI:MGI:2384863;gbkey=mRNA;gene=Tbl3;product=transducin (beta)-like 3;tag=RefSeq Select;transcript_id=NM_145396.4;extra_copy_number=0
CM058257.1	Liftoff	exon	32521903	32522044	.	-	.	ID=exon-NM_145396.4-5;Parent=rna-NM_145396.4;Dbxref=GeneID:213773,GenBank:NM_145396.4,MGI:MGI:2384863;gbkey=mRNA;gene=Tbl3;product=transducin (beta)-like 3;tag=RefSeq Select;transcript_id=NM_145396.4;extra_copy_number=0
CM058257.1	Liftoff	exon	32522139	32522186	.	-	.	ID=exon-NM_145396.4-4;Parent=rna-NM_145396.4;Dbxref=GeneID:213773,GenBank:NM_145396.4,MGI:MGI:2384863;gbkey=mRNA;gene=Tbl3;product=transducin (beta)-like 3;tag=RefSeq Select;transcript_id=NM_145396.4;extra_copy_number=0
CM058257.1	Liftoff	exon	32522273	32522368	.	-	.	ID=exon-NM_145396.4-3;Parent=rna-NM_145396.4;Dbxref=GeneID:213773,GenBank:NM_145396.4,MGI:MGI:2384863;gbkey=mRNA;gene=Tbl3;product=transducin (beta)-like 3;tag=RefSeq Select;transcript_id=NM_145396.4;extra_copy_number=0
CM058257.1	Liftoff	exon	32522453	32522504	.	-	.	ID=exon-NM_145396.4-2;Parent=rna-NM_145396.4;Dbxref=GeneID:213773,GenBank:NM_145396.4,MGI:MGI:2384863;gbkey=mRNA;gene=Tbl3;product=transducin (beta)-like 3;tag=RefSeq Select;transcript_id=NM_145396.4;extra_copy_number=0
CM058257.1	Liftoff	exon	32523862	32523991	.	-	.	ID=exon-NM_145396.4-1;Parent=rna-NM_145396.4;Dbxref=GeneID:213773,GenBank:NM_145396.4,MGI:MGI:2384863;gbkey=mRNA;gene=Tbl3;product=transducin (beta)-like 3;tag=RefSeq Select;transcript_id=NM_145396.4;extra_copy_number=0
CM058257.1	Liftoff	CDS	32517009	32517121	.	-	.	ID=cds-NP_663371.2;Parent=rna-NM_145396.4;Dbxref=CCDS:CCDS28493.1,GeneID:213773,GenBank:NP_663371.2,MGI:MGI:2384863;Name=NP_663371.2;gbkey=CDS;gene=Tbl3;product=transducin beta-like protein 3;protein_id=NP_663371.2;tag=RefSeq Select;extra_copy_number=0
CM058257.1	Liftoff	CDS	32517212	32517370	.	-	.	ID=cds-NP_663371.2;Parent=rna-NM_145396.4;Dbxref=CCDS:CCDS28493.1,GeneID:213773,GenBank:NP_663371.2,MGI:MGI:2384863;Name=NP_663371.2;gbkey=CDS;gene=Tbl3;product=transducin beta-like protein 3;protein_id=NP_663371.2;tag=RefSeq Select;extra_copy_number=0
CM058257.1	Liftoff	CDS	32517456	32517527	.	-	.	ID=cds-NP_663371.2;Parent=rna-NM_145396.4;Dbxref=CCDS:CCDS28493.1,GeneID:213773,GenBank:NP_663371.2,MGI:MGI:2384863;Name=NP_663371.2;gbkey=CDS;gene=Tbl3;product=transducin beta-like protein 3;protein_id=NP_663371.2;tag=RefSeq Select;extra_copy_number=0
CM058257.1	Liftoff	CDS	32517616	32517719	.	-	.	ID=cds-NP_663371.2;Parent=rna-NM_145396.4;Dbxref=CCDS:CCDS28493.1,GeneID:213773,GenBank:NP_663371.2,MGI:MGI:2384863;Name=NP_663371.2;gbkey=CDS;gene=Tbl3;product=transducin beta-like protein 3;protein_id=NP_663371.2;tag=RefSeq Select;extra_copy_number=0
CM058257.1	Liftoff	CDS	32517939	32517997	.	-	.	ID=cds-NP_663371.2;Parent=rna-NM_145396.4;Dbxref=CCDS:CCDS28493.1,GeneID:213773,GenBank:NP_663371.2,MGI:MGI:2384863;Name=NP_663371.2;gbkey=CDS;gene=Tbl3;product=transducin beta-like protein 3;protein_id=NP_663371.2;tag=RefSeq Select;extra_copy_number=0
CM058257.1	Liftoff	CDS	32518078	32518234	.	-	.	ID=cds-NP_663371.2;Parent=rna-NM_145396.4;Dbxref=CCDS:CCDS28493.1,GeneID:213773,GenBank:NP_663371.2,MGI:MGI:2384863;Name=NP_663371.2;gbkey=CDS;gene=Tbl3;product=transducin beta-like protein 3;protein_id=NP_663371.2;tag=RefSeq Select;extra_copy_number=0
CM058257.1	Liftoff	CDS	32518313	32518383	.	-	.	ID=cds-NP_663371.2;Parent=rna-NM_145396.4;Dbxref=CCDS:CCDS28493.1,GeneID:213773,GenBank:NP_663371.2,MGI:MGI:2384863;Name=NP_663371.2;gbkey=CDS;gene=Tbl3;product=transducin beta-like protein 3;protein_id=NP_663371.2;tag=RefSeq Select;extra_copy_number=0
CM058257.1	Liftoff	CDS	32518481	32518711	.	-	.	ID=cds-NP_663371.2;Parent=rna-NM_145396.4;Dbxref=CCDS:CCDS28493.1,GeneID:213773,GenBank:NP_663371.2,MGI:MGI:2384863;Name=NP_663371.2;gbkey=CDS;gene=Tbl3;product=transducin beta-like protein 3;protein_id=NP_663371.2;tag=RefSeq Select;extra_copy_number=0
CM058257.1	Liftoff	CDS	32518812	32518962	.	-	.	ID=cds-NP_663371.2;Parent=rna-NM_145396.4;Dbxref=CCDS:CCDS28493.1,GeneID:213773,GenBank:NP_663371.2,MGI:MGI:2384863;Name=NP_663371.2;gbkey=CDS;gene=Tbl3;product=transducin beta-like protein 3;protein_id=NP_663371.2;tag=RefSeq Select;extra_copy_number=0
CM058257.1	Liftoff	CDS	32519578	32519681	.	-	.	ID=cds-NP_663371.2;Parent=rna-NM_145396.4;Dbxref=CCDS:CCDS28493.1,GeneID:213773,GenBank:NP_663371.2,MGI:MGI:2384863;Name=NP_663371.2;gbkey=CDS;gene=Tbl3;product=transducin beta-like protein 3;protein_id=NP_663371.2;tag=RefSeq Select;extra_copy_number=0
CM058257.1	Liftoff	CDS	32520322	32520380	.	-	.	ID=cds-NP_663371.2;Parent=rna-NM_145396.4;Dbxref=CCDS:CCDS28493.1,GeneID:213773,GenBank:NP_663371.2,MGI:MGI:2384863;Name=NP_663371.2;gbkey=CDS;gene=Tbl3;product=transducin beta-like protein 3;protein_id=NP_663371.2;tag=RefSeq Select;extra_copy_number=0
CM058257.1	Liftoff	CDS	32520466	32520607	.	-	.	ID=cds-NP_663371.2;Parent=rna-NM_145396.4;Dbxref=CCDS:CCDS28493.1,GeneID:213773,GenBank:NP_663371.2,MGI:MGI:2384863;Name=NP_663371.2;gbkey=CDS;gene=Tbl3;product=transducin beta-like protein 3;protein_id=NP_663371.2;tag=RefSeq Select;extra_copy_number=0
CM058257.1	Liftoff	CDS	32520697	32520878	.	-	.	ID=cds-NP_663371.2;Parent=rna-NM_145396.4;Dbxref=CCDS:CCDS28493.1,GeneID:213773,GenBank:NP_663371.2,MGI:MGI:2384863;Name=NP_663371.2;gbkey=CDS;gene=Tbl3;product=transducin beta-like protein 3;protein_id=NP_663371.2;tag=RefSeq Select;extra_copy_number=0
CM058257.1	Liftoff	CDS	32520961	32521054	.	-	.	ID=cds-NP_663371.2;Parent=rna-NM_145396.4;Dbxref=CCDS:CCDS28493.1,GeneID:213773,GenBank:NP_663371.2,MGI:MGI:2384863;Name=NP_663371.2;gbkey=CDS;gene=Tbl3;product=transducin beta-like protein 3;protein_id=NP_663371.2;tag=RefSeq Select;extra_copy_number=0
CM058257.1	Liftoff	CDS	32521140	32521215	.	-	.	ID=cds-NP_663371.2;Parent=rna-NM_145396.4;Dbxref=CCDS:CCDS28493.1,GeneID:213773,GenBank:NP_663371.2,MGI:MGI:2384863;Name=NP_663371.2;gbkey=CDS;gene=Tbl3;product=transducin beta-like protein 3;protein_id=NP_663371.2;tag=RefSeq Select;extra_copy_number=0
CM058257.1	Liftoff	CDS	32521484	32521654	.	-	.	ID=cds-NP_663371.2;Parent=rna-NM_145396.4;Dbxref=CCDS:CCDS28493.1,GeneID:213773,GenBank:NP_663371.2,MGI:MGI:2384863;Name=NP_663371.2;gbkey=CDS;gene=Tbl3;product=transducin beta-like protein 3;protein_id=NP_663371.2;tag=RefSeq Select;extra_copy_number=0
CM058257.1	Liftoff	CDS	32521734	32521818	.	-	.	ID=cds-NP_663371.2;Parent=rna-NM_145396.4;Dbxref=CCDS:CCDS28493.1,GeneID:213773,GenBank:NP_663371.2,MGI:MGI:2384863;Name=NP_663371.2;gbkey=CDS;gene=Tbl3;product=transducin beta-like protein 3;protein_id=NP_663371.2;tag=RefSeq Select;extra_copy_number=0
CM058257.1	Liftoff	CDS	32521903	32522044	.	-	.	ID=cds-NP_663371.2;Parent=rna-NM_145396.4;Dbxref=CCDS:CCDS28493.1,GeneID:213773,GenBank:NP_663371.2,MGI:MGI:2384863;Name=NP_663371.2;gbkey=CDS;gene=Tbl3;product=transducin beta-like protein 3;protein_id=NP_663371.2;tag=RefSeq Select;extra_copy_number=0
CM058257.1	Liftoff	CDS	32522139	32522186	.	-	.	ID=cds-NP_663371.2;Parent=rna-NM_145396.4;Dbxref=CCDS:CCDS28493.1,GeneID:213773,GenBank:NP_663371.2,MGI:MGI:2384863;Name=NP_663371.2;gbkey=CDS;gene=Tbl3;product=transducin beta-like protein 3;protein_id=NP_663371.2;tag=RefSeq Select;extra_copy_number=0
CM058257.1	Liftoff	CDS	32522273	32522368	.	-	.	ID=cds-NP_663371.2;Parent=rna-NM_145396.4;Dbxref=CCDS:CCDS28493.1,GeneID:213773,GenBank:NP_663371.2,MGI:MGI:2384863;Name=NP_663371.2;gbkey=CDS;gene=Tbl3;product=transducin beta-like protein 3;protein_id=NP_663371.2;tag=RefSeq Select;extra_copy_number=0
CM058257.1	Liftoff	CDS	32522453	32522504	.	-	.	ID=cds-NP_663371.2;Parent=rna-NM_145396.4;Dbxref=CCDS:CCDS28493.1,GeneID:213773,GenBank:NP_663371.2,MGI:MGI:2384863;Name=NP_663371.2;gbkey=CDS;gene=Tbl3;product=transducin beta-like protein 3;protein_id=NP_663371.2;tag=RefSeq Select;extra_copy_number=0
CM058257.1	Liftoff	CDS	32523862	32523902	.	-	.	ID=cds-NP_663371.2;Parent=rna-NM_145396.4;Dbxref=CCDS:CCDS28493.1,GeneID:213773,GenBank:NP_663371.2,MGI:MGI:2384863;Name=NP_663371.2;gbkey=CDS;gene=Tbl3;product=transducin beta-like protein 3;protein_id=NP_663371.2;tag=RefSeq Select;extra_copy_number=0
CM058257.1	Liftoff	gene	32532460	32534677	.	-	.	ID=gene-Rnf151;Dbxref=GeneID:67504,MGI:MGI:1914754;Name=Rnf151;description=ring finger protein 151;gbkey=Gene;gene=Rnf151;gene_biotype=protein_coding;gene_synonym=1700010O16Rik;coverage=1.0;sequence_ID=0.998;valid_ORFs=1;extra_copy_number=0;copy_num_ID=gene-Rnf151_0
CM058257.1	Liftoff	mRNA	32532460	32534677	.	-	.	ID=rna-NM_026205.3;Parent=gene-Rnf151;Dbxref=GeneID:67504,GenBank:NM_026205.3,MGI:MGI:1914754;Name=NM_026205.3;gbkey=mRNA;gene=Rnf151;product=ring finger protein 151;tag=RefSeq Select;transcript_id=NM_026205.3;matches_ref_protein=True;valid_ORF=True;extra_copy_number=0
CM058257.1	Liftoff	exon	32532460	32533330	.	-	.	ID=exon-NM_026205.3-4;Parent=rna-NM_026205.3;Dbxref=GeneID:67504,GenBank:NM_026205.3,MGI:MGI:1914754;gbkey=mRNA;gene=Rnf151;product=ring finger protein 151;tag=RefSeq Select;transcript_id=NM_026205.3;extra_copy_number=0
CM058257.1	Liftoff	exon	32533687	32533783	.	-	.	ID=exon-NM_026205.3-3;Parent=rna-NM_026205.3;Dbxref=GeneID:67504,GenBank:NM_026205.3,MGI:MGI:1914754;gbkey=mRNA;gene=Rnf151;product=ring finger protein 151;tag=RefSeq Select;transcript_id=NM_026205.3;extra_copy_number=0
CM058257.1	Liftoff	exon	32534084	32534229	.	-	.	ID=exon-NM_026205.3-2;Parent=rna-NM_026205.3;Dbxref=GeneID:67504,GenBank:NM_026205.3,MGI:MGI:1914754;gbkey=mRNA;gene=Rnf151;product=ring finger protein 151;tag=RefSeq Select;transcript_id=NM_026205.3;extra_copy_number=0
CM058257.1	Liftoff	exon	32534603	32534677	.	-	.	ID=exon-NM_026205.3-1;Parent=rna-NM_026205.3;Dbxref=GeneID:67504,GenBank:NM_026205.3,MGI:MGI:1914754;gbkey=mRNA;gene=Rnf151;product=ring finger protein 151;tag=RefSeq Select;transcript_id=NM_026205.3;extra_copy_number=0
CM058257.1	Liftoff	CDS	32532857	32533330	.	-	.	ID=cds-NP_080481.1;Parent=rna-NM_026205.3;Dbxref=CCDS:CCDS37492.1,GeneID:67504,GenBank:NP_080481.1,MGI:MGI:1914754;Name=NP_080481.1;gbkey=CDS;gene=Rnf151;product=RING finger protein 151;protein_id=NP_080481.1;tag=RefSeq Select;extra_copy_number=0
CM058257.1	Liftoff	CDS	32533687	32533783	.	-	.	ID=cds-NP_080481.1;Parent=rna-NM_026205.3;Dbxref=CCDS:CCDS37492.1,GeneID:67504,GenBank:NP_080481.1,MGI:MGI:1914754;Name=NP_080481.1;gbkey=CDS;gene=Rnf151;product=RING finger protein 151;protein_id=NP_080481.1;tag=RefSeq Select;extra_copy_number=0
CM058257.1	Liftoff	CDS	32534084	32534229	.	-	.	ID=cds-NP_080481.1;Parent=rna-NM_026205.3;Dbxref=CCDS:CCDS37492.1,GeneID:67504,GenBank:NP_080481.1,MGI:MGI:1914754;Name=NP_080481.1;gbkey=CDS;gene=Rnf151;product=RING finger protein 151;protein_id=NP_080481.1;tag=RefSeq Select;extra_copy_number=0
CM058257.1	Liftoff	CDS	32534603	32534605	.	-	.	ID=cds-NP_080481.1;Parent=rna-NM_026205.3;Dbxref=CCDS:CCDS37492.1,GeneID:67504,GenBank:NP_080481.1,MGI:MGI:1914754;Name=NP_080481.1;gbkey=CDS;gene=Rnf151;product=RING finger protein 151;protein_id=NP_080481.1;tag=RefSeq Select;extra_copy_number=0
CM058257.1	Liftoff	gene	32536155	32536588	.	-	.	ID=gene-Snhg9;Dbxref=GeneID:73474,MGI:MGI:1920724;Name=Snhg9;description=small nucleolar RNA host gene 9;gbkey=Gene;gene=Snhg9;gene_biotype=lncRNA;gene_synonym=1700072N11Rik;coverage=1.0;sequence_ID=0.972;extra_copy_number=0;copy_num_ID=gene-Snhg9_0
CM058257.1	Liftoff	lnc_RNA	32536155	32536588	.	-	.	ID=rna-NR_027900.2;Parent=gene-Snhg9;Dbxref=GeneID:73474,GenBank:NR_027900.2,MGI:MGI:1920724;Name=NR_027900.2;gbkey=ncRNA;gene=Snhg9;product=small nucleolar RNA host gene 9;transcript_id=NR_027900.2;extra_copy_number=0
CM058257.1	Liftoff	exon	32536155	32536231	.	-	.	ID=exon-NR_027900.2-2;Parent=rna-NR_027900.2;Dbxref=GeneID:73474,GenBank:NR_027900.2,MGI:MGI:1920724;gbkey=ncRNA;gene=Snhg9;product=small nucleolar RNA host gene 9;transcript_id=NR_027900.2;extra_copy_number=0
CM058257.1	Liftoff	exon	32536483	32536588	.	-	.	ID=exon-NR_027900.2-1;Parent=rna-NR_027900.2;Dbxref=GeneID:73474,GenBank:NR_027900.2,MGI:MGI:1920724;gbkey=ncRNA;gene=Snhg9;product=small nucleolar RNA host gene 9;transcript_id=NR_027900.2;extra_copy_number=0
CM058257.1	Liftoff	gene	32536299	32536455	.	-	.	ID=gene-Snora78;Dbxref=GeneID:100306952,MGI:MGI:4360056;Name=Snora78;description=small nucleolar RNA%2C H/ACA box 7;gbkey=Gene;gene=Snora78;gene_biotype=snoRNA;gene_synonym=ACA64;coverage=1.0;sequence_ID=0.987;extra_copy_number=0;copy_num_ID=gene-Snora78_0
CM058257.1	Liftoff	snoRNA	32536299	32536455	.	-	.	ID=rna-NR_028515.1;Parent=gene-Snora78;Dbxref=GeneID:100306952,GenBank:NR_028515.1,MGI:MGI:4360056;Name=NR_028515.1;gbkey=ncRNA;gene=Snora78;product=small nucleolar RNA%2C H/ACA box 7;transcript_id=NR_028515.1;extra_copy_number=0
CM058257.1	Liftoff	exon	32536299	32536455	.	-	.	ID=exon-NR_028515.1-1;Parent=rna-NR_028515.1;Dbxref=GeneID:100306952,GenBank:NR_028515.1,MGI:MGI:4360056;gbkey=ncRNA;gene=Snora78;product=small nucleolar RNA%2C H/ACA box 7;transcript_id=NR_028515.1;extra_copy_number=0
CM058257.1	Liftoff	gene	32536686	32538553	.	+	.	ID=gene-Rps2;Dbxref=GeneID:16898,MGI:MGI:105110;Name=Rps2;description=ribosomal protein S2;gbkey=Gene;gene=Rps2;gene_biotype=protein_coding;gene_synonym=Llrep3,S4;coverage=1.0;sequence_ID=0.998;valid_ORFs=1;extra_copy_number=0;copy_num_ID=gene-Rps2_0
CM058257.1	Liftoff	mRNA	32536686	32538553	.	+	.	ID=rna-NM_008503.5;Parent=gene-Rps2;Dbxref=GeneID:16898,GenBank:NM_008503.5,MGI:MGI:105110;Name=NM_008503.5;gbkey=mRNA;gene=Rps2;product=ribosomal protein S2;tag=RefSeq Select;transcript_id=NM_008503.5;matches_ref_protein=True;valid_ORF=True;extra_copy_number=0
CM058257.1	Liftoff	exon	32536686	32536755	.	+	.	ID=exon-NM_008503.5-1;Parent=rna-NM_008503.5;Dbxref=GeneID:16898,GenBank:NM_008503.5,MGI:MGI:105110;gbkey=mRNA;gene=Rps2;product=ribosomal protein S2;tag=RefSeq Select;transcript_id=NM_008503.5;extra_copy_number=0
CM058257.1	Liftoff	exon	32536896	32537075	.	+	.	ID=exon-NM_008503.5-2;Parent=rna-NM_008503.5;Dbxref=GeneID:16898,GenBank:NM_008503.5,MGI:MGI:105110;gbkey=mRNA;gene=Rps2;product=ribosomal protein S2;tag=RefSeq Select;transcript_id=NM_008503.5;extra_copy_number=0
CM058257.1	Liftoff	exon	32537157	32537354	.	+	.	ID=exon-NM_008503.5-3;Parent=rna-NM_008503.5;Dbxref=GeneID:16898,GenBank:NM_008503.5,MGI:MGI:105110;gbkey=mRNA;gene=Rps2;product=ribosomal protein S2;tag=RefSeq Select;transcript_id=NM_008503.5;extra_copy_number=0
CM058257.1	Liftoff	exon	32537595	32537928	.	+	.	ID=exon-NM_008503.5-4;Parent=rna-NM_008503.5;Dbxref=GeneID:16898,GenBank:NM_008503.5,MGI:MGI:105110;gbkey=mRNA;gene=Rps2;product=ribosomal protein S2;tag=RefSeq Select;transcript_id=NM_008503.5;extra_copy_number=0
CM058257.1	Liftoff	exon	32538249	32538340	.	+	.	ID=exon-NM_008503.5-5;Parent=rna-NM_008503.5;Dbxref=GeneID:16898,GenBank:NM_008503.5,MGI:MGI:105110;gbkey=mRNA;gene=Rps2;product=ribosomal protein S2;tag=RefSeq Select;transcript_id=NM_008503.5;extra_copy_number=0
CM058257.1	Liftoff	exon	32538429	32538553	.	+	.	ID=exon-NM_008503.5-6;Parent=rna-NM_008503.5;Dbxref=GeneID:16898,GenBank:NM_008503.5,MGI:MGI:105110;gbkey=mRNA;gene=Rps2;product=ribosomal protein S2;tag=RefSeq Select;transcript_id=NM_008503.5;extra_copy_number=0
CM058257.1	Liftoff	CDS	32536899	32537075	.	+	.	ID=cds-NP_032529.2;Parent=rna-NM_008503.5;Dbxref=CCDS:CCDS37493.1,GeneID:16898,GenBank:NP_032529.2,MGI:MGI:105110;Name=NP_032529.2;gbkey=CDS;gene=Rps2;product=40S ribosomal protein S2;protein_id=NP_032529.2;tag=RefSeq Select;extra_copy_number=0
CM058257.1	Liftoff	CDS	32537157	32537354	.	+	.	ID=cds-NP_032529.2;Parent=rna-NM_008503.5;Dbxref=CCDS:CCDS37493.1,GeneID:16898,GenBank:NP_032529.2,MGI:MGI:105110;Name=NP_032529.2;gbkey=CDS;gene=Rps2;product=40S ribosomal protein S2;protein_id=NP_032529.2;tag=RefSeq Select;extra_copy_number=0
CM058257.1	Liftoff	CDS	32537595	32537928	.	+	.	ID=cds-NP_032529.2;Parent=rna-NM_008503.5;Dbxref=CCDS:CCDS37493.1,GeneID:16898,GenBank:NP_032529.2,MGI:MGI:105110;Name=NP_032529.2;gbkey=CDS;gene=Rps2;product=40S ribosomal protein S2;protein_id=NP_032529.2;tag=RefSeq Select;extra_copy_number=0
CM058257.1	Liftoff	CDS	32538249	32538340	.	+	.	ID=cds-NP_032529.2;Parent=rna-NM_008503.5;Dbxref=CCDS:CCDS37493.1,GeneID:16898,GenBank:NP_032529.2,MGI:MGI:105110;Name=NP_032529.2;gbkey=CDS;gene=Rps2;product=40S ribosomal protein S2;protein_id=NP_032529.2;tag=RefSeq Select;extra_copy_number=0
CM058257.1	Liftoff	CDS	32538429	32538509	.	+	.	ID=cds-NP_032529.2;Parent=rna-NM_008503.5;Dbxref=CCDS:CCDS37493.1,GeneID:16898,GenBank:NP_032529.2,MGI:MGI:105110;Name=NP_032529.2;gbkey=CDS;gene=Rps2;product=40S ribosomal protein S2;protein_id=NP_032529.2;tag=RefSeq Select;extra_copy_number=0
CM058257.1	Liftoff	gene	32537412	32537528	.	+	.	ID=gene-Snora64;Dbxref=GeneID:104366,MGI:MGI:2148175;Name=Snora64;description=small nucleolar RNA%2C H/ACA box 64;gbkey=Gene;gene=Snora64;gene_biotype=snoRNA;gene_synonym=MBI-29,Rnu64;coverage=1.0;sequence_ID=1.0;extra_copy_number=0;copy_num_ID=gene-Snora64_0
CM058257.1	Liftoff	snoRNA	32537412	32537528	.	+	.	ID=rna-NR_002897.2;Parent=gene-Snora64;Dbxref=GeneID:104366,GenBank:NR_002897.2,MGI:MGI:2148175;Name=NR_002897.2;gbkey=ncRNA;gene=Snora64;product=small nucleolar RNA%2C H/ACA box 64;transcript_id=NR_002897.2;extra_copy_number=0
CM058257.1	Liftoff	exon	32537412	32537528	.	+	.	ID=exon-NR_002897.2-1;Parent=rna-NR_002897.2;Dbxref=GeneID:104366,GenBank:NR_002897.2,MGI:MGI:2148175;gbkey=ncRNA;gene=Snora64;product=small nucleolar RNA%2C H/ACA box 64;transcript_id=NR_002897.2;extra_copy_number=0
CM058257.1	Liftoff	gene	32538687	32541035	.	-	.	ID=gene-Ndufb10;Dbxref=GeneID:68342,MGI:MGI:1915592;Name=Ndufb10;description=NADH:ubiquinone oxidoreductase subunit B10;gbkey=Gene;gene=Ndufb10;gene_biotype=protein_coding;gene_synonym=0610011B04Rik,22kDa,PDSW;coverage=1.0;sequence_ID=0.996;valid_ORFs=1;extra_copy_number=0;copy_num_ID=gene-Ndufb10_0
CM058257.1	Liftoff	mRNA	32538687	32541035	.	-	.	ID=rna-NM_026684.3;Parent=gene-Ndufb10;Dbxref=GeneID:68342,GenBank:NM_026684.3,MGI:MGI:1915592;Name=NM_026684.3;gbkey=mRNA;gene=Ndufb10;product=NADH:ubiquinone oxidoreductase subunit B10;tag=RefSeq Select;transcript_id=NM_026684.3;matches_ref_protein=True;valid_ORF=True;extra_copy_number=0
CM058257.1	Liftoff	exon	32538687	32538847	.	-	.	ID=exon-NM_026684.3-4;Parent=rna-NM_026684.3;Dbxref=GeneID:68342,GenBank:NM_026684.3,MGI:MGI:1915592;gbkey=mRNA;gene=Ndufb10;product=NADH:ubiquinone oxidoreductase subunit B10;tag=RefSeq Select;transcript_id=NM_026684.3;extra_copy_number=0
CM058257.1	Liftoff	exon	32539004	32539143	.	-	.	ID=exon-NM_026684.3-3;Parent=rna-NM_026684.3;Dbxref=GeneID:68342,GenBank:NM_026684.3,MGI:MGI:1915592;gbkey=mRNA;gene=Ndufb10;product=NADH:ubiquinone oxidoreductase subunit B10;tag=RefSeq Select;transcript_id=NM_026684.3;extra_copy_number=0
CM058257.1	Liftoff	exon	32539278	32539416	.	-	.	ID=exon-NM_026684.3-2;Parent=rna-NM_026684.3;Dbxref=GeneID:68342,GenBank:NM_026684.3,MGI:MGI:1915592;gbkey=mRNA;gene=Ndufb10;product=NADH:ubiquinone oxidoreductase subunit B10;tag=RefSeq Select;transcript_id=NM_026684.3;extra_copy_number=0
CM058257.1	Liftoff	exon	32540799	32541035	.	-	.	ID=exon-NM_026684.3-1;Parent=rna-NM_026684.3;Dbxref=GeneID:68342,GenBank:NM_026684.3,MGI:MGI:1915592;gbkey=mRNA;gene=Ndufb10;product=NADH:ubiquinone oxidoreductase subunit B10;tag=RefSeq Select;transcript_id=NM_026684.3;extra_copy_number=0
CM058257.1	Liftoff	CDS	32538744	32538847	.	-	.	ID=cds-NP_080960.1;Parent=rna-NM_026684.3;Dbxref=CCDS:CCDS28494.1,GeneID:68342,GenBank:NP_080960.1,MGI:MGI:1915592;Name=NP_080960.1;gbkey=CDS;gene=Ndufb10;product=NADH dehydrogenase [ubiquinone] 1 beta subcomplex subunit 10;protein_id=NP_080960.1;tag=RefSeq Select;extra_copy_number=0
CM058257.1	Liftoff	CDS	32539004	32539143	.	-	.	ID=cds-NP_080960.1;Parent=rna-NM_026684.3;Dbxref=CCDS:CCDS28494.1,GeneID:68342,GenBank:NP_080960.1,MGI:MGI:1915592;Name=NP_080960.1;gbkey=CDS;gene=Ndufb10;product=NADH dehydrogenase [ubiquinone] 1 beta subcomplex subunit 10;protein_id=NP_080960.1;tag=RefSeq Select;extra_copy_number=0
CM058257.1	Liftoff	CDS	32539278	32539416	.	-	.	ID=cds-NP_080960.1;Parent=rna-NM_026684.3;Dbxref=CCDS:CCDS28494.1,GeneID:68342,GenBank:NP_080960.1,MGI:MGI:1915592;Name=NP_080960.1;gbkey=CDS;gene=Ndufb10;product=NADH dehydrogenase [ubiquinone] 1 beta subcomplex subunit 10;protein_id=NP_080960.1;tag=RefSeq Select;extra_copy_number=0
CM058257.1	Liftoff	CDS	32540799	32540946	.	-	.	ID=cds-NP_080960.1;Parent=rna-NM_026684.3;Dbxref=CCDS:CCDS28494.1,GeneID:68342,GenBank:NP_080960.1,MGI:MGI:1915592;Name=NP_080960.1;gbkey=CDS;gene=Ndufb10;product=NADH dehydrogenase [ubiquinone] 1 beta subcomplex subunit 10;protein_id=NP_080960.1;tag=RefSeq Select;extra_copy_number=0
CM058257.1	Liftoff	gene	32544393	32552979	.	+	.	ID=gene-Rpl3l;Dbxref=GeneID:66211,MGI:MGI:1913461;Name=Rpl3l;description=ribosomal protein L3-like;gbkey=Gene;gene=Rpl3l;gene_biotype=protein_coding;gene_synonym=1110057H16Rik;coverage=1.0;sequence_ID=0.997;valid_ORFs=4;extra_copy_number=0;copy_num_ID=gene-Rpl3l_0
CM058257.1	Liftoff	mRNA	32544393	32552979	.	+	.	ID=rna-NM_001163945.2;Parent=gene-Rpl3l;Dbxref=GeneID:66211,GenBank:NM_001163945.2,MGI:MGI:1913461;Name=NM_001163945.2;gbkey=mRNA;gene=Rpl3l;product=ribosomal protein L3-like%2C transcript variant 1;tag=RefSeq Select;transcript_id=NM_001163945.2;matches_ref_protein=True;valid_ORF=True;extra_copy_number=0
CM058257.1	Liftoff	exon	32544393	32544453	.	+	.	ID=exon-NM_001163945.2-1;Parent=rna-NM_001163945.2;Dbxref=GeneID:66211,GenBank:NM_001163945.2,MGI:MGI:1913461;gbkey=mRNA;gene=Rpl3l;product=ribosomal protein L3-like%2C transcript variant 1;tag=RefSeq Select;transcript_id=NM_001163945.2;extra_copy_number=0
CM058257.1	Liftoff	exon	32544884	32545076	.	+	.	ID=exon-NM_001163945.2-2;Parent=rna-NM_001163945.2;Dbxref=GeneID:66211,GenBank:NM_001163945.2,MGI:MGI:1913461;gbkey=mRNA;gene=Rpl3l;product=ribosomal protein L3-like%2C transcript variant 1;tag=RefSeq Select;transcript_id=NM_001163945.2;extra_copy_number=0
CM058257.1	Liftoff	exon	32547697	32547865	.	+	.	ID=exon-NM_001163945.2-3;Parent=rna-NM_001163945.2;Dbxref=GeneID:66211,GenBank:NM_001163945.2,MGI:MGI:1913461;gbkey=mRNA;gene=Rpl3l;product=ribosomal protein L3-like%2C transcript variant 1;tag=RefSeq Select;transcript_id=NM_001163945.2;extra_copy_number=0
CM058257.1	Liftoff	exon	32549172	32549307	.	+	.	ID=exon-NM_001163945.2-4;Parent=rna-NM_001163945.2;Dbxref=GeneID:66211,GenBank:NM_001163945.2,MGI:MGI:1913461;gbkey=mRNA;gene=Rpl3l;product=ribosomal protein L3-like%2C transcript variant 1;tag=RefSeq Select;transcript_id=NM_001163945.2;extra_copy_number=0
CM058257.1	Liftoff	exon	32550146	32550332	.	+	.	ID=exon-NM_001163945.2-5;Parent=rna-NM_001163945.2;Dbxref=GeneID:66211,GenBank:NM_001163945.2,MGI:MGI:1913461;gbkey=mRNA;gene=Rpl3l;product=ribosomal protein L3-like%2C transcript variant 1;tag=RefSeq Select;transcript_id=NM_001163945.2;extra_copy_number=0
CM058257.1	Liftoff	exon	32550421	32550581	.	+	.	ID=exon-NM_001163945.2-6;Parent=rna-NM_001163945.2;Dbxref=GeneID:66211,GenBank:NM_001163945.2,MGI:MGI:1913461;gbkey=mRNA;gene=Rpl3l;product=ribosomal protein L3-like%2C transcript variant 1;tag=RefSeq Select;transcript_id=NM_001163945.2;extra_copy_number=0
CM058257.1	Liftoff	exon	32550754	32550855	.	+	.	ID=exon-NM_001163945.2-7;Parent=rna-NM_001163945.2;Dbxref=GeneID:66211,GenBank:NM_001163945.2,MGI:MGI:1913461;gbkey=mRNA;gene=Rpl3l;product=ribosomal protein L3-like%2C transcript variant 1;tag=RefSeq Select;transcript_id=NM_001163945.2;extra_copy_number=0
CM058257.1	Liftoff	exon	32552253	32552348	.	+	.	ID=exon-NM_001163945.2-8;Parent=rna-NM_001163945.2;Dbxref=GeneID:66211,GenBank:NM_001163945.2,MGI:MGI:1913461;gbkey=mRNA;gene=Rpl3l;product=ribosomal protein L3-like%2C transcript variant 1;tag=RefSeq Select;transcript_id=NM_001163945.2;extra_copy_number=0
CM058257.1	Liftoff	exon	32552558	32552677	.	+	.	ID=exon-NM_001163945.2-9;Parent=rna-NM_001163945.2;Dbxref=GeneID:66211,GenBank:NM_001163945.2,MGI:MGI:1913461;gbkey=mRNA;gene=Rpl3l;product=ribosomal protein L3-like%2C transcript variant 1;tag=RefSeq Select;transcript_id=NM_001163945.2;extra_copy_number=0
CM058257.1	Liftoff	exon	32552836	32552979	.	+	.	ID=exon-NM_001163945.2-10;Parent=rna-NM_001163945.2;Dbxref=GeneID:66211,GenBank:NM_001163945.2,MGI:MGI:1913461;gbkey=mRNA;gene=Rpl3l;product=ribosomal protein L3-like%2C transcript variant 1;tag=RefSeq Select;transcript_id=NM_001163945.2;extra_copy_number=0
CM058257.1	Liftoff	CDS	32544451	32544453	.	+	.	ID=cds-NP_001157417.1;Parent=rna-NM_001163945.2;Dbxref=CCDS:CCDS50019.1,GeneID:66211,GenBank:NP_001157417.1,MGI:MGI:1913461;Name=NP_001157417.1;Note=isoform 1 is encoded by transcript variant 1;gbkey=CDS;gene=Rpl3l;product=60S ribosomal protein L3-like isoform 1;protein_id=NP_001157417.1;tag=RefSeq Select;extra_copy_number=0
CM058257.1	Liftoff	CDS	32544884	32545076	.	+	.	ID=cds-NP_001157417.1;Parent=rna-NM_001163945.2;Dbxref=CCDS:CCDS50019.1,GeneID:66211,GenBank:NP_001157417.1,MGI:MGI:1913461;Name=NP_001157417.1;Note=isoform 1 is encoded by transcript variant 1;gbkey=CDS;gene=Rpl3l;product=60S ribosomal protein L3-like isoform 1;protein_id=NP_001157417.1;tag=RefSeq Select;extra_copy_number=0
CM058257.1	Liftoff	CDS	32547697	32547865	.	+	.	ID=cds-NP_001157417.1;Parent=rna-NM_001163945.2;Dbxref=CCDS:CCDS50019.1,GeneID:66211,GenBank:NP_001157417.1,MGI:MGI:1913461;Name=NP_001157417.1;Note=isoform 1 is encoded by transcript variant 1;gbkey=CDS;gene=Rpl3l;product=60S ribosomal protein L3-like isoform 1;protein_id=NP_001157417.1;tag=RefSeq Select;extra_copy_number=0
CM058257.1	Liftoff	CDS	32549172	32549307	.	+	.	ID=cds-NP_001157417.1;Parent=rna-NM_001163945.2;Dbxref=CCDS:CCDS50019.1,GeneID:66211,GenBank:NP_001157417.1,MGI:MGI:1913461;Name=NP_001157417.1;Note=isoform 1 is encoded by transcript variant 1;gbkey=CDS;gene=Rpl3l;product=60S ribosomal protein L3-like isoform 1;protein_id=NP_001157417.1;tag=RefSeq Select;extra_copy_number=0
CM058257.1	Liftoff	CDS	32550146	32550332	.	+	.	ID=cds-NP_001157417.1;Parent=rna-NM_001163945.2;Dbxref=CCDS:CCDS50019.1,GeneID:66211,GenBank:NP_001157417.1,MGI:MGI:1913461;Name=NP_001157417.1;Note=isoform 1 is encoded by transcript variant 1;gbkey=CDS;gene=Rpl3l;product=60S ribosomal protein L3-like isoform 1;protein_id=NP_001157417.1;tag=RefSeq Select;extra_copy_number=0
CM058257.1	Liftoff	CDS	32550421	32550581	.	+	.	ID=cds-NP_001157417.1;Parent=rna-NM_001163945.2;Dbxref=CCDS:CCDS50019.1,GeneID:66211,GenBank:NP_001157417.1,MGI:MGI:1913461;Name=NP_001157417.1;Note=isoform 1 is encoded by transcript variant 1;gbkey=CDS;gene=Rpl3l;product=60S ribosomal protein L3-like isoform 1;protein_id=NP_001157417.1;tag=RefSeq Select;extra_copy_number=0
CM058257.1	Liftoff	CDS	32550754	32550855	.	+	.	ID=cds-NP_001157417.1;Parent=rna-NM_001163945.2;Dbxref=CCDS:CCDS50019.1,GeneID:66211,GenBank:NP_001157417.1,MGI:MGI:1913461;Name=NP_001157417.1;Note=isoform 1 is encoded by transcript variant 1;gbkey=CDS;gene=Rpl3l;product=60S ribosomal protein L3-like isoform 1;protein_id=NP_001157417.1;tag=RefSeq Select;extra_copy_number=0
CM058257.1	Liftoff	CDS	32552253	32552348	.	+	.	ID=cds-NP_001157417.1;Parent=rna-NM_001163945.2;Dbxref=CCDS:CCDS50019.1,GeneID:66211,GenBank:NP_001157417.1,MGI:MGI:1913461;Name=NP_001157417.1;Note=isoform 1 is encoded by transcript variant 1;gbkey=CDS;gene=Rpl3l;product=60S ribosomal protein L3-like isoform 1;protein_id=NP_001157417.1;tag=RefSeq Select;extra_copy_number=0
CM058257.1	Liftoff	CDS	32552558	32552677	.	+	.	ID=cds-NP_001157417.1;Parent=rna-NM_001163945.2;Dbxref=CCDS:CCDS50019.1,GeneID:66211,GenBank:NP_001157417.1,MGI:MGI:1913461;Name=NP_001157417.1;Note=isoform 1 is encoded by transcript variant 1;gbkey=CDS;gene=Rpl3l;product=60S ribosomal protein L3-like isoform 1;protein_id=NP_001157417.1;tag=RefSeq Select;extra_copy_number=0
CM058257.1	Liftoff	CDS	32552836	32552892	.	+	.	ID=cds-NP_001157417.1;Parent=rna-NM_001163945.2;Dbxref=CCDS:CCDS50019.1,GeneID:66211,GenBank:NP_001157417.1,MGI:MGI:1913461;Name=NP_001157417.1;Note=isoform 1 is encoded by transcript variant 1;gbkey=CDS;gene=Rpl3l;product=60S ribosomal protein L3-like isoform 1;protein_id=NP_001157417.1;tag=RefSeq Select;extra_copy_number=0
CM058257.1	Liftoff	mRNA	32544545	32552979	.	+	.	ID=rna-XM_017317609.3;Parent=gene-Rpl3l;Dbxref=GeneID:66211,GenBank:XM_017317609.3,MGI:MGI:1913461;Name=XM_017317609.3;gbkey=mRNA;gene=Rpl3l;model_evidence=Supporting evidence includes similarity to: 1 mRNA%2C 10 ESTs%2C 2 Proteins%2C 6 long SRA reads%2C and 100%25 coverage of the annotated genomic feature by RNAseq alignments%2C including 8 samples with support for all annotated introns;product=ribosomal protein L3-like%2C transcript variant X1;transcript_id=XM_017317609.3;matches_ref_protein=True;valid_ORF=True;extra_copy_number=0
CM058257.1	Liftoff	exon	32544545	32544785	.	+	.	ID=exon-XM_017317609.3-1;Parent=rna-XM_017317609.3;Dbxref=GeneID:66211,GenBank:XM_017317609.3,MGI:MGI:1913461;gbkey=mRNA;gene=Rpl3l;product=ribosomal protein L3-like%2C transcript variant X1;transcript_id=XM_017317609.3;extra_copy_number=0
CM058257.1	Liftoff	exon	32544884	32545076	.	+	.	ID=exon-XM_017317609.3-2;Parent=rna-XM_017317609.3;Dbxref=GeneID:66211,GenBank:XM_017317609.3,MGI:MGI:1913461;gbkey=mRNA;gene=Rpl3l;product=ribosomal protein L3-like%2C transcript variant X1;transcript_id=XM_017317609.3;extra_copy_number=0
CM058257.1	Liftoff	exon	32547697	32547865	.	+	.	ID=exon-XM_017317609.3-3;Parent=rna-XM_017317609.3;Dbxref=GeneID:66211,GenBank:XM_017317609.3,MGI:MGI:1913461;gbkey=mRNA;gene=Rpl3l;product=ribosomal protein L3-like%2C transcript variant X1;transcript_id=XM_017317609.3;extra_copy_number=0
CM058257.1	Liftoff	exon	32549172	32549307	.	+	.	ID=exon-XM_017317609.3-4;Parent=rna-XM_017317609.3;Dbxref=GeneID:66211,GenBank:XM_017317609.3,MGI:MGI:1913461;gbkey=mRNA;gene=Rpl3l;product=ribosomal protein L3-like%2C transcript variant X1;transcript_id=XM_017317609.3;extra_copy_number=0
CM058257.1	Liftoff	exon	32550146	32550332	.	+	.	ID=exon-XM_017317609.3-5;Parent=rna-XM_017317609.3;Dbxref=GeneID:66211,GenBank:XM_017317609.3,MGI:MGI:1913461;gbkey=mRNA;gene=Rpl3l;product=ribosomal protein L3-like%2C transcript variant X1;transcript_id=XM_017317609.3;extra_copy_number=0
CM058257.1	Liftoff	exon	32550421	32550581	.	+	.	ID=exon-XM_017317609.3-6;Parent=rna-XM_017317609.3;Dbxref=GeneID:66211,GenBank:XM_017317609.3,MGI:MGI:1913461;gbkey=mRNA;gene=Rpl3l;product=ribosomal protein L3-like%2C transcript variant X1;transcript_id=XM_017317609.3;extra_copy_number=0
CM058257.1	Liftoff	exon	32550754	32550855	.	+	.	ID=exon-XM_017317609.3-7;Parent=rna-XM_017317609.3;Dbxref=GeneID:66211,GenBank:XM_017317609.3,MGI:MGI:1913461;gbkey=mRNA;gene=Rpl3l;product=ribosomal protein L3-like%2C transcript variant X1;transcript_id=XM_017317609.3;extra_copy_number=0
CM058257.1	Liftoff	exon	32552253	32552348	.	+	.	ID=exon-XM_017317609.3-8;Parent=rna-XM_017317609.3;Dbxref=GeneID:66211,GenBank:XM_017317609.3,MGI:MGI:1913461;gbkey=mRNA;gene=Rpl3l;product=ribosomal protein L3-like%2C transcript variant X1;transcript_id=XM_017317609.3;extra_copy_number=0
CM058257.1	Liftoff	exon	32552558	32552677	.	+	.	ID=exon-XM_017317609.3-9;Parent=rna-XM_017317609.3;Dbxref=GeneID:66211,GenBank:XM_017317609.3,MGI:MGI:1913461;gbkey=mRNA;gene=Rpl3l;product=ribosomal protein L3-like%2C transcript variant X1;transcript_id=XM_017317609.3;extra_copy_number=0
CM058257.1	Liftoff	exon	32552836	32552979	.	+	.	ID=exon-XM_017317609.3-10;Parent=rna-XM_017317609.3;Dbxref=GeneID:66211,GenBank:XM_017317609.3,MGI:MGI:1913461;gbkey=mRNA;gene=Rpl3l;product=ribosomal protein L3-like%2C transcript variant X1;transcript_id=XM_017317609.3;extra_copy_number=0
CM058257.1	Liftoff	CDS	32545037	32545076	.	+	.	ID=cds-XP_017173098.1;Parent=rna-XM_017317609.3;Dbxref=GeneID:66211,GenBank:XP_017173098.1,MGI:MGI:1913461;Name=XP_017173098.1;gbkey=CDS;gene=Rpl3l;product=60S ribosomal protein L3-like isoform X1;protein_id=XP_017173098.1;extra_copy_number=0
CM058257.1	Liftoff	CDS	32547697	32547865	.	+	.	ID=cds-XP_017173098.1;Parent=rna-XM_017317609.3;Dbxref=GeneID:66211,GenBank:XP_017173098.1,MGI:MGI:1913461;Name=XP_017173098.1;gbkey=CDS;gene=Rpl3l;product=60S ribosomal protein L3-like isoform X1;protein_id=XP_017173098.1;extra_copy_number=0
CM058257.1	Liftoff	CDS	32549172	32549307	.	+	.	ID=cds-XP_017173098.1;Parent=rna-XM_017317609.3;Dbxref=GeneID:66211,GenBank:XP_017173098.1,MGI:MGI:1913461;Name=XP_017173098.1;gbkey=CDS;gene=Rpl3l;product=60S ribosomal protein L3-like isoform X1;protein_id=XP_017173098.1;extra_copy_number=0
CM058257.1	Liftoff	CDS	32550146	32550332	.	+	.	ID=cds-XP_017173098.1;Parent=rna-XM_017317609.3;Dbxref=GeneID:66211,GenBank:XP_017173098.1,MGI:MGI:1913461;Name=XP_017173098.1;gbkey=CDS;gene=Rpl3l;product=60S ribosomal protein L3-like isoform X1;protein_id=XP_017173098.1;extra_copy_number=0
CM058257.1	Liftoff	CDS	32550421	32550581	.	+	.	ID=cds-XP_017173098.1;Parent=rna-XM_017317609.3;Dbxref=GeneID:66211,GenBank:XP_017173098.1,MGI:MGI:1913461;Name=XP_017173098.1;gbkey=CDS;gene=Rpl3l;product=60S ribosomal protein L3-like isoform X1;protein_id=XP_017173098.1;extra_copy_number=0
CM058257.1	Liftoff	CDS	32550754	32550855	.	+	.	ID=cds-XP_017173098.1;Parent=rna-XM_017317609.3;Dbxref=GeneID:66211,GenBank:XP_017173098.1,MGI:MGI:1913461;Name=XP_017173098.1;gbkey=CDS;gene=Rpl3l;product=60S ribosomal protein L3-like isoform X1;protein_id=XP_017173098.1;extra_copy_number=0
CM058257.1	Liftoff	CDS	32552253	32552348	.	+	.	ID=cds-XP_017173098.1;Parent=rna-XM_017317609.3;Dbxref=GeneID:66211,GenBank:XP_017173098.1,MGI:MGI:1913461;Name=XP_017173098.1;gbkey=CDS;gene=Rpl3l;product=60S ribosomal protein L3-like isoform X1;protein_id=XP_017173098.1;extra_copy_number=0
CM058257.1	Liftoff	CDS	32552558	32552677	.	+	.	ID=cds-XP_017173098.1;Parent=rna-XM_017317609.3;Dbxref=GeneID:66211,GenBank:XP_017173098.1,MGI:MGI:1913461;Name=XP_017173098.1;gbkey=CDS;gene=Rpl3l;product=60S ribosomal protein L3-like isoform X1;protein_id=XP_017173098.1;extra_copy_number=0
CM058257.1	Liftoff	CDS	32552836	32552892	.	+	.	ID=cds-XP_017173098.1;Parent=rna-XM_017317609.3;Dbxref=GeneID:66211,GenBank:XP_017173098.1,MGI:MGI:1913461;Name=XP_017173098.1;gbkey=CDS;gene=Rpl3l;product=60S ribosomal protein L3-like isoform X1;protein_id=XP_017173098.1;extra_copy_number=0
CM058257.1	Liftoff	mRNA	32544545	32552979	.	+	.	ID=rna-XM_030249982.2;Parent=gene-Rpl3l;Dbxref=GeneID:66211,GenBank:XM_030249982.2,MGI:MGI:1913461;Name=XM_030249982.2;gbkey=mRNA;gene=Rpl3l;model_evidence=Supporting evidence includes similarity to: 1 mRNA%2C 9 ESTs%2C 2 Proteins%2C 6 long SRA reads%2C and 100%25 coverage of the annotated genomic feature by RNAseq alignments%2C including 9 samples with support for all annotated introns;product=ribosomal protein L3-like%2C transcript variant X2;transcript_id=XM_030249982.2;matches_ref_protein=True;valid_ORF=True;extra_copy_number=0
CM058257.1	Liftoff	exon	32544545	32544789	.	+	.	ID=exon-XM_030249982.2-1;Parent=rna-XM_030249982.2;Dbxref=GeneID:66211,GenBank:XM_030249982.2,MGI:MGI:1913461;gbkey=mRNA;gene=Rpl3l;product=ribosomal protein L3-like%2C transcript variant X2;transcript_id=XM_030249982.2;extra_copy_number=0
CM058257.1	Liftoff	exon	32544884	32545076	.	+	.	ID=exon-XM_030249982.2-2;Parent=rna-XM_030249982.2;Dbxref=GeneID:66211,GenBank:XM_030249982.2,MGI:MGI:1913461;gbkey=mRNA;gene=Rpl3l;product=ribosomal protein L3-like%2C transcript variant X2;transcript_id=XM_030249982.2;extra_copy_number=0
CM058257.1	Liftoff	exon	32547697	32547865	.	+	.	ID=exon-XM_030249982.2-3;Parent=rna-XM_030249982.2;Dbxref=GeneID:66211,GenBank:XM_030249982.2,MGI:MGI:1913461;gbkey=mRNA;gene=Rpl3l;product=ribosomal protein L3-like%2C transcript variant X2;transcript_id=XM_030249982.2;extra_copy_number=0
CM058257.1	Liftoff	exon	32549172	32549307	.	+	.	ID=exon-XM_030249982.2-4;Parent=rna-XM_030249982.2;Dbxref=GeneID:66211,GenBank:XM_030249982.2,MGI:MGI:1913461;gbkey=mRNA;gene=Rpl3l;product=ribosomal protein L3-like%2C transcript variant X2;transcript_id=XM_030249982.2;extra_copy_number=0
CM058257.1	Liftoff	exon	32550146	32550332	.	+	.	ID=exon-XM_030249982.2-5;Parent=rna-XM_030249982.2;Dbxref=GeneID:66211,GenBank:XM_030249982.2,MGI:MGI:1913461;gbkey=mRNA;gene=Rpl3l;product=ribosomal protein L3-like%2C transcript variant X2;transcript_id=XM_030249982.2;extra_copy_number=0
CM058257.1	Liftoff	exon	32550421	32550581	.	+	.	ID=exon-XM_030249982.2-6;Parent=rna-XM_030249982.2;Dbxref=GeneID:66211,GenBank:XM_030249982.2,MGI:MGI:1913461;gbkey=mRNA;gene=Rpl3l;product=ribosomal protein L3-like%2C transcript variant X2;transcript_id=XM_030249982.2;extra_copy_number=0
CM058257.1	Liftoff	exon	32550754	32550855	.	+	.	ID=exon-XM_030249982.2-7;Parent=rna-XM_030249982.2;Dbxref=GeneID:66211,GenBank:XM_030249982.2,MGI:MGI:1913461;gbkey=mRNA;gene=Rpl3l;product=ribosomal protein L3-like%2C transcript variant X2;transcript_id=XM_030249982.2;extra_copy_number=0
CM058257.1	Liftoff	exon	32552253	32552348	.	+	.	ID=exon-XM_030249982.2-8;Parent=rna-XM_030249982.2;Dbxref=GeneID:66211,GenBank:XM_030249982.2,MGI:MGI:1913461;gbkey=mRNA;gene=Rpl3l;product=ribosomal protein L3-like%2C transcript variant X2;transcript_id=XM_030249982.2;extra_copy_number=0
CM058257.1	Liftoff	exon	32552558	32552677	.	+	.	ID=exon-XM_030249982.2-9;Parent=rna-XM_030249982.2;Dbxref=GeneID:66211,GenBank:XM_030249982.2,MGI:MGI:1913461;gbkey=mRNA;gene=Rpl3l;product=ribosomal protein L3-like%2C transcript variant X2;transcript_id=XM_030249982.2;extra_copy_number=0
CM058257.1	Liftoff	exon	32552836	32552979	.	+	.	ID=exon-XM_030249982.2-10;Parent=rna-XM_030249982.2;Dbxref=GeneID:66211,GenBank:XM_030249982.2,MGI:MGI:1913461;gbkey=mRNA;gene=Rpl3l;product=ribosomal protein L3-like%2C transcript variant X2;transcript_id=XM_030249982.2;extra_copy_number=0
CM058257.1	Liftoff	CDS	32545037	32545076	.	+	.	ID=cds-XP_030105842.1;Parent=rna-XM_030249982.2;Dbxref=GeneID:66211,GenBank:XP_030105842.1,MGI:MGI:1913461;Name=XP_030105842.1;gbkey=CDS;gene=Rpl3l;product=60S ribosomal protein L3-like isoform X1;protein_id=XP_030105842.1;extra_copy_number=0
CM058257.1	Liftoff	CDS	32547697	32547865	.	+	.	ID=cds-XP_030105842.1;Parent=rna-XM_030249982.2;Dbxref=GeneID:66211,GenBank:XP_030105842.1,MGI:MGI:1913461;Name=XP_030105842.1;gbkey=CDS;gene=Rpl3l;product=60S ribosomal protein L3-like isoform X1;protein_id=XP_030105842.1;extra_copy_number=0
CM058257.1	Liftoff	CDS	32549172	32549307	.	+	.	ID=cds-XP_030105842.1;Parent=rna-XM_030249982.2;Dbxref=GeneID:66211,GenBank:XP_030105842.1,MGI:MGI:1913461;Name=XP_030105842.1;gbkey=CDS;gene=Rpl3l;product=60S ribosomal protein L3-like isoform X1;protein_id=XP_030105842.1;extra_copy_number=0
CM058257.1	Liftoff	CDS	32550146	32550332	.	+	.	ID=cds-XP_030105842.1;Parent=rna-XM_030249982.2;Dbxref=GeneID:66211,GenBank:XP_030105842.1,MGI:MGI:1913461;Name=XP_030105842.1;gbkey=CDS;gene=Rpl3l;product=60S ribosomal protein L3-like isoform X1;protein_id=XP_030105842.1;extra_copy_number=0
CM058257.1	Liftoff	CDS	32550421	32550581	.	+	.	ID=cds-XP_030105842.1;Parent=rna-XM_030249982.2;Dbxref=GeneID:66211,GenBank:XP_030105842.1,MGI:MGI:1913461;Name=XP_030105842.1;gbkey=CDS;gene=Rpl3l;product=60S ribosomal protein L3-like isoform X1;protein_id=XP_030105842.1;extra_copy_number=0
CM058257.1	Liftoff	CDS	32550754	32550855	.	+	.	ID=cds-XP_030105842.1;Parent=rna-XM_030249982.2;Dbxref=GeneID:66211,GenBank:XP_030105842.1,MGI:MGI:1913461;Name=XP_030105842.1;gbkey=CDS;gene=Rpl3l;product=60S ribosomal protein L3-like isoform X1;protein_id=XP_030105842.1;extra_copy_number=0
CM058257.1	Liftoff	CDS	32552253	32552348	.	+	.	ID=cds-XP_030105842.1;Parent=rna-XM_030249982.2;Dbxref=GeneID:66211,GenBank:XP_030105842.1,MGI:MGI:1913461;Name=XP_030105842.1;gbkey=CDS;gene=Rpl3l;product=60S ribosomal protein L3-like isoform X1;protein_id=XP_030105842.1;extra_copy_number=0
CM058257.1	Liftoff	CDS	32552558	32552677	.	+	.	ID=cds-XP_030105842.1;Parent=rna-XM_030249982.2;Dbxref=GeneID:66211,GenBank:XP_030105842.1,MGI:MGI:1913461;Name=XP_030105842.1;gbkey=CDS;gene=Rpl3l;product=60S ribosomal protein L3-like isoform X1;protein_id=XP_030105842.1;extra_copy_number=0
CM058257.1	Liftoff	CDS	32552836	32552892	.	+	.	ID=cds-XP_030105842.1;Parent=rna-XM_030249982.2;Dbxref=GeneID:66211,GenBank:XP_030105842.1,MGI:MGI:1913461;Name=XP_030105842.1;gbkey=CDS;gene=Rpl3l;product=60S ribosomal protein L3-like isoform X1;protein_id=XP_030105842.1;extra_copy_number=0
CM058257.1	Liftoff	mRNA	32549521	32552979	.	+	.	ID=rna-NM_025425.5;Parent=gene-Rpl3l;Dbxref=GeneID:66211,GenBank:NM_025425.5,MGI:MGI:1913461;Name=NM_025425.5;gbkey=mRNA;gene=Rpl3l;product=ribosomal protein L3-like%2C transcript variant 2;transcript_id=NM_025425.5;matches_ref_protein=True;valid_ORF=True;extra_copy_number=0
CM058257.1	Liftoff	exon	32549521	32549744	.	+	.	ID=exon-NM_025425.5-1;Parent=rna-NM_025425.5;Dbxref=GeneID:66211,GenBank:NM_025425.5,MGI:MGI:1913461;gbkey=mRNA;gene=Rpl3l;product=ribosomal protein L3-like%2C transcript variant 2;transcript_id=NM_025425.5;extra_copy_number=0
CM058257.1	Liftoff	exon	32550146	32550332	.	+	.	ID=exon-NM_025425.5-2;Parent=rna-NM_025425.5;Dbxref=GeneID:66211,GenBank:NM_025425.5,MGI:MGI:1913461;gbkey=mRNA;gene=Rpl3l;product=ribosomal protein L3-like%2C transcript variant 2;transcript_id=NM_025425.5;extra_copy_number=0
CM058257.1	Liftoff	exon	32550421	32550581	.	+	.	ID=exon-NM_025425.5-3;Parent=rna-NM_025425.5;Dbxref=GeneID:66211,GenBank:NM_025425.5,MGI:MGI:1913461;gbkey=mRNA;gene=Rpl3l;product=ribosomal protein L3-like%2C transcript variant 2;transcript_id=NM_025425.5;extra_copy_number=0
CM058257.1	Liftoff	exon	32550754	32550855	.	+	.	ID=exon-NM_025425.5-4;Parent=rna-NM_025425.5;Dbxref=GeneID:66211,GenBank:NM_025425.5,MGI:MGI:1913461;gbkey=mRNA;gene=Rpl3l;product=ribosomal protein L3-like%2C transcript variant 2;transcript_id=NM_025425.5;extra_copy_number=0
CM058257.1	Liftoff	exon	32552253	32552348	.	+	.	ID=exon-NM_025425.5-5;Parent=rna-NM_025425.5;Dbxref=GeneID:66211,GenBank:NM_025425.5,MGI:MGI:1913461;gbkey=mRNA;gene=Rpl3l;product=ribosomal protein L3-like%2C transcript variant 2;transcript_id=NM_025425.5;extra_copy_number=0
CM058257.1	Liftoff	exon	32552558	32552677	.	+	.	ID=exon-NM_025425.5-6;Parent=rna-NM_025425.5;Dbxref=GeneID:66211,GenBank:NM_025425.5,MGI:MGI:1913461;gbkey=mRNA;gene=Rpl3l;product=ribosomal protein L3-like%2C transcript variant 2;transcript_id=NM_025425.5;extra_copy_number=0
CM058257.1	Liftoff	exon	32552836	32552979	.	+	.	ID=exon-NM_025425.5-7;Parent=rna-NM_025425.5;Dbxref=GeneID:66211,GenBank:NM_025425.5,MGI:MGI:1913461;gbkey=mRNA;gene=Rpl3l;product=ribosomal protein L3-like%2C transcript variant 2;transcript_id=NM_025425.5;extra_copy_number=0
CM058257.1	Liftoff	CDS	32550146	32550332	.	+	.	ID=cds-NP_079701.1;Parent=rna-NM_025425.5;Dbxref=CCDS:CCDS37494.1,GeneID:66211,GenBank:NP_079701.1,MGI:MGI:1913461;Name=NP_079701.1;Note=isoform 2 is encoded by transcript variant 2;gbkey=CDS;gene=Rpl3l;product=60S ribosomal protein L3-like isoform 2;protein_id=NP_079701.1;extra_copy_number=0
CM058257.1	Liftoff	CDS	32550421	32550581	.	+	.	ID=cds-NP_079701.1;Parent=rna-NM_025425.5;Dbxref=CCDS:CCDS37494.1,GeneID:66211,GenBank:NP_079701.1,MGI:MGI:1913461;Name=NP_079701.1;Note=isoform 2 is encoded by transcript variant 2;gbkey=CDS;gene=Rpl3l;product=60S ribosomal protein L3-like isoform 2;protein_id=NP_079701.1;extra_copy_number=0
CM058257.1	Liftoff	CDS	32550754	32550855	.	+	.	ID=cds-NP_079701.1;Parent=rna-NM_025425.5;Dbxref=CCDS:CCDS37494.1,GeneID:66211,GenBank:NP_079701.1,MGI:MGI:1913461;Name=NP_079701.1;Note=isoform 2 is encoded by transcript variant 2;gbkey=CDS;gene=Rpl3l;product=60S ribosomal protein L3-like isoform 2;protein_id=NP_079701.1;extra_copy_number=0
CM058257.1	Liftoff	CDS	32552253	32552348	.	+	.	ID=cds-NP_079701.1;Parent=rna-NM_025425.5;Dbxref=CCDS:CCDS37494.1,GeneID:66211,GenBank:NP_079701.1,MGI:MGI:1913461;Name=NP_079701.1;Note=isoform 2 is encoded by transcript variant 2;gbkey=CDS;gene=Rpl3l;product=60S ribosomal protein L3-like isoform 2;protein_id=NP_079701.1;extra_copy_number=0
CM058257.1	Liftoff	CDS	32552558	32552677	.	+	.	ID=cds-NP_079701.1;Parent=rna-NM_025425.5;Dbxref=CCDS:CCDS37494.1,GeneID:66211,GenBank:NP_079701.1,MGI:MGI:1913461;Name=NP_079701.1;Note=isoform 2 is encoded by transcript variant 2;gbkey=CDS;gene=Rpl3l;product=60S ribosomal protein L3-like isoform 2;protein_id=NP_079701.1;extra_copy_number=0
CM058257.1	Liftoff	CDS	32552836	32552892	.	+	.	ID=cds-NP_079701.1;Parent=rna-NM_025425.5;Dbxref=CCDS:CCDS37494.1,GeneID:66211,GenBank:NP_079701.1,MGI:MGI:1913461;Name=NP_079701.1;Note=isoform 2 is encoded by transcript variant 2;gbkey=CDS;gene=Rpl3l;product=60S ribosomal protein L3-like isoform 2;protein_id=NP_079701.1;extra_copy_number=0
CM058257.1	Liftoff	gene	32553429	32559634	.	+	.	ID=gene-Msrb1;Dbxref=GeneID:27361,MGI:MGI:1351642;Name=Msrb1;description=methionine sulfoxide reductase B1;gbkey=Gene;gene=Msrb1;gene_biotype=protein_coding;gene_synonym=D17Wsu82e,SelR,SELX,Sepr,Sepx1;coverage=1.0;sequence_ID=0.994;valid_ORFs=0;extra_copy_number=0;copy_num_ID=gene-Msrb1_0
CM058257.1	Liftoff	mRNA	32553429	32559634	.	+	.	ID=rna-NM_001346668.1;Parent=gene-Msrb1;Dbxref=GeneID:27361,GenBank:NM_001346668.1,MGI:MGI:1351642;Name=NM_001346668.1;gbkey=mRNA;gene=Msrb1;product=methionine sulfoxide reductase B1%2C transcript variant 2;transcript_id=NM_001346668.1;matches_ref_protein=False;valid_ORF=False;inframe_stop_codon=True;extra_copy_number=0
CM058257.1	Liftoff	exon	32553429	32553598	.	+	.	ID=exon-NM_001346668.1-1;Parent=rna-NM_001346668.1;Dbxref=GeneID:27361,GenBank:NM_001346668.1,MGI:MGI:1351642;gbkey=mRNA;gene=Msrb1;product=methionine sulfoxide reductase B1%2C transcript variant 2;transcript_id=NM_001346668.1;extra_copy_number=0
CM058257.1	Liftoff	exon	32556337	32556485	.	+	.	ID=exon-NM_001346668.1-2;Parent=rna-NM_001346668.1;Dbxref=GeneID:27361,GenBank:NM_001346668.1,MGI:MGI:1351642;gbkey=mRNA;gene=Msrb1;product=methionine sulfoxide reductase B1%2C transcript variant 2;transcript_id=NM_001346668.1;extra_copy_number=0
CM058257.1	Liftoff	exon	32556927	32557041	.	+	.	ID=exon-NM_001346668.1-3;Parent=rna-NM_001346668.1;Dbxref=GeneID:27361,GenBank:NM_001346668.1,MGI:MGI:1351642;gbkey=mRNA;gene=Msrb1;product=methionine sulfoxide reductase B1%2C transcript variant 2;transcript_id=NM_001346668.1;extra_copy_number=0
CM058257.1	Liftoff	exon	32558762	32559634	.	+	.	ID=exon-NM_001346668.1-4;Parent=rna-NM_001346668.1;Dbxref=GeneID:27361,GenBank:NM_001346668.1,MGI:MGI:1351642;gbkey=mRNA;gene=Msrb1;product=methionine sulfoxide reductase B1%2C transcript variant 2;transcript_id=NM_001346668.1;extra_copy_number=0
CM058257.1	Liftoff	CDS	32553544	32553598	.	+	.	ID=cds-NP_001333597.1;Parent=rna-NM_001346668.1;Dbxref=CCDS:CCDS28495.1,GeneID:27361,GenBank:NP_001333597.1,MGI:MGI:1351642;Name=NP_001333597.1;Note=UGA stop codon recoded as selenocysteine;gbkey=CDS;gene=Msrb1;product=methionine-R-sulfoxide reductase B1;protein_id=NP_001333597.1;transl_except=(pos:24959132..24959134%2Caa:Sec);extra_copy_number=0
CM058257.1	Liftoff	CDS	32556337	32556485	.	+	.	ID=cds-NP_001333597.1;Parent=rna-NM_001346668.1;Dbxref=CCDS:CCDS28495.1,GeneID:27361,GenBank:NP_001333597.1,MGI:MGI:1351642;Name=NP_001333597.1;Note=UGA stop codon recoded as selenocysteine;gbkey=CDS;gene=Msrb1;product=methionine-R-sulfoxide reductase B1;protein_id=NP_001333597.1;transl_except=(pos:24959132..24959134%2Caa:Sec);extra_copy_number=0
CM058257.1	Liftoff	CDS	32556927	32557041	.	+	.	ID=cds-NP_001333597.1;Parent=rna-NM_001346668.1;Dbxref=CCDS:CCDS28495.1,GeneID:27361,GenBank:NP_001333597.1,MGI:MGI:1351642;Name=NP_001333597.1;Note=UGA stop codon recoded as selenocysteine;gbkey=CDS;gene=Msrb1;product=methionine-R-sulfoxide reductase B1;protein_id=NP_001333597.1;transl_except=(pos:24959132..24959134%2Caa:Sec);extra_copy_number=0
CM058257.1	Liftoff	CDS	32558762	32558793	.	+	.	ID=cds-NP_001333597.1;Parent=rna-NM_001346668.1;Dbxref=CCDS:CCDS28495.1,GeneID:27361,GenBank:NP_001333597.1,MGI:MGI:1351642;Name=NP_001333597.1;Note=UGA stop codon recoded as selenocysteine;gbkey=CDS;gene=Msrb1;product=methionine-R-sulfoxide reductase B1;protein_id=NP_001333597.1;transl_except=(pos:24959132..24959134%2Caa:Sec);extra_copy_number=0
CM058257.1	Liftoff	mRNA	32553429	32559634	.	+	.	ID=rna-NM_013759.3;Parent=gene-Msrb1;Dbxref=GeneID:27361,GenBank:NM_013759.3,MGI:MGI:1351642;Name=NM_013759.3;gbkey=mRNA;gene=Msrb1;product=methionine sulfoxide reductase B1%2C transcript variant 1;tag=RefSeq Select;transcript_id=NM_013759.3;matches_ref_protein=False;valid_ORF=False;inframe_stop_codon=True;extra_copy_number=0
CM058257.1	Liftoff	exon	32553429	32553598	.	+	.	ID=exon-NM_013759.3-1;Parent=rna-NM_013759.3;Dbxref=GeneID:27361,GenBank:NM_013759.3,MGI:MGI:1351642;gbkey=mRNA;gene=Msrb1;product=methionine sulfoxide reductase B1%2C transcript variant 1;tag=RefSeq Select;transcript_id=NM_013759.3;extra_copy_number=0
CM058257.1	Liftoff	exon	32556337	32556485	.	+	.	ID=exon-NM_013759.3-2;Parent=rna-NM_013759.3;Dbxref=GeneID:27361,GenBank:NM_013759.3,MGI:MGI:1351642;gbkey=mRNA;gene=Msrb1;product=methionine sulfoxide reductase B1%2C transcript variant 1;tag=RefSeq Select;transcript_id=NM_013759.3;extra_copy_number=0
CM058257.1	Liftoff	exon	32556927	32557041	.	+	.	ID=exon-NM_013759.3-3;Parent=rna-NM_013759.3;Dbxref=GeneID:27361,GenBank:NM_013759.3,MGI:MGI:1351642;gbkey=mRNA;gene=Msrb1;product=methionine sulfoxide reductase B1%2C transcript variant 1;tag=RefSeq Select;transcript_id=NM_013759.3;extra_copy_number=0
CM058257.1	Liftoff	exon	32558762	32558793	.	+	.	ID=exon-NM_013759.3-4;Parent=rna-NM_013759.3;Dbxref=GeneID:27361,GenBank:NM_013759.3,MGI:MGI:1351642;gbkey=mRNA;gene=Msrb1;product=methionine sulfoxide reductase B1%2C transcript variant 1;tag=RefSeq Select;transcript_id=NM_013759.3;extra_copy_number=0
CM058257.1	Liftoff	exon	32559166	32559634	.	+	.	ID=exon-NM_013759.3-5;Parent=rna-NM_013759.3;Dbxref=GeneID:27361,GenBank:NM_013759.3,MGI:MGI:1351642;gbkey=mRNA;gene=Msrb1;product=methionine sulfoxide reductase B1%2C transcript variant 1;tag=RefSeq Select;transcript_id=NM_013759.3;extra_copy_number=0
CM058257.1	Liftoff	CDS	32553544	32553598	.	+	.	ID=cds-NP_038787.1;Parent=rna-NM_013759.3;Dbxref=CCDS:CCDS28495.1,GeneID:27361,GenBank:NP_038787.1,MGI:MGI:1351642;Name=NP_038787.1;Note=UGA stop codon recoded as selenocysteine;gbkey=CDS;gene=Msrb1;product=methionine-R-sulfoxide reductase B1;protein_id=NP_038787.1;tag=RefSeq Select;transl_except=(pos:24959132..24959134%2Caa:Sec);extra_copy_number=0
CM058257.1	Liftoff	CDS	32556337	32556485	.	+	.	ID=cds-NP_038787.1;Parent=rna-NM_013759.3;Dbxref=CCDS:CCDS28495.1,GeneID:27361,GenBank:NP_038787.1,MGI:MGI:1351642;Name=NP_038787.1;Note=UGA stop codon recoded as selenocysteine;gbkey=CDS;gene=Msrb1;product=methionine-R-sulfoxide reductase B1;protein_id=NP_038787.1;tag=RefSeq Select;transl_except=(pos:24959132..24959134%2Caa:Sec);extra_copy_number=0
CM058257.1	Liftoff	CDS	32556927	32557041	.	+	.	ID=cds-NP_038787.1;Parent=rna-NM_013759.3;Dbxref=CCDS:CCDS28495.1,GeneID:27361,GenBank:NP_038787.1,MGI:MGI:1351642;Name=NP_038787.1;Note=UGA stop codon recoded as selenocysteine;gbkey=CDS;gene=Msrb1;product=methionine-R-sulfoxide reductase B1;protein_id=NP_038787.1;tag=RefSeq Select;transl_except=(pos:24959132..24959134%2Caa:Sec);extra_copy_number=0
CM058257.1	Liftoff	CDS	32558762	32558793	.	+	.	ID=cds-NP_038787.1;Parent=rna-NM_013759.3;Dbxref=CCDS:CCDS28495.1,GeneID:27361,GenBank:NP_038787.1,MGI:MGI:1351642;Name=NP_038787.1;Note=UGA stop codon recoded as selenocysteine;gbkey=CDS;gene=Msrb1;product=methionine-R-sulfoxide reductase B1;protein_id=NP_038787.1;tag=RefSeq Select;transl_except=(pos:24959132..24959134%2Caa:Sec);extra_copy_number=0
CM058257.1	Liftoff	gene	32569404	32575720	.	+	.	ID=gene-Hs3st6;Dbxref=GeneID:328779,MGI:MGI:3580487;Name=Hs3st6;description=heparan sulfate (glucosamine) 3-O-sulfotransferase 6;gbkey=Gene;gene=Hs3st6;gene_biotype=protein_coding;gene_synonym=3-OST-6;coverage=0.998;sequence_ID=0.994;valid_ORFs=5;extra_copy_number=0;copy_num_ID=gene-Hs3st6_0
CM058257.1	Liftoff	mRNA	32569404	32575720	.	+	.	ID=rna-XM_030249848.2;Parent=gene-Hs3st6;Dbxref=GeneID:328779,GenBank:XM_030249848.2,MGI:MGI:3580487;Name=XM_030249848.2;gbkey=mRNA;gene=Hs3st6;model_evidence=Supporting evidence includes similarity to: 4 ESTs%2C 1 Protein%2C 3 long SRA reads%2C and 92%25 coverage of the annotated genomic feature by RNAseq alignments%2C including 14 samples with support for all annotated introns;product=heparan sulfate (glucosamine) 3-O-sulfotransferase 6%2C transcript variant X1;transcript_id=XM_030249848.2;matches_ref_protein=True;valid_ORF=True;extra_copy_number=0
CM058257.1	Liftoff	exon	32569404	32570327	.	+	.	ID=exon-XM_030249848.2-1;Parent=rna-XM_030249848.2;Dbxref=GeneID:328779,GenBank:XM_030249848.2,MGI:MGI:3580487;gbkey=mRNA;gene=Hs3st6;product=heparan sulfate (glucosamine) 3-O-sulfotransferase 6%2C transcript variant X1;transcript_id=XM_030249848.2;extra_copy_number=0
CM058257.1	Liftoff	exon	32574991	32575720	.	+	.	ID=exon-XM_030249848.2-2;Parent=rna-XM_030249848.2;Dbxref=GeneID:328779,GenBank:XM_030249848.2,MGI:MGI:3580487;gbkey=mRNA;gene=Hs3st6;product=heparan sulfate (glucosamine) 3-O-sulfotransferase 6%2C transcript variant X1;transcript_id=XM_030249848.2;extra_copy_number=0
CM058257.1	Liftoff	CDS	32570272	32570327	.	+	.	ID=cds-XP_030105708.1;Parent=rna-XM_030249848.2;Dbxref=GeneID:328779,GenBank:XP_030105708.1,MGI:MGI:3580487;Name=XP_030105708.1;gbkey=CDS;gene=Hs3st6;product=heparan sulfate glucosamine 3-O-sulfotransferase 6 isoform X1;protein_id=XP_030105708.1;extra_copy_number=0
CM058257.1	Liftoff	CDS	32574991	32575606	.	+	.	ID=cds-XP_030105708.1;Parent=rna-XM_030249848.2;Dbxref=GeneID:328779,GenBank:XP_030105708.1,MGI:MGI:3580487;Name=XP_030105708.1;gbkey=CDS;gene=Hs3st6;product=heparan sulfate glucosamine 3-O-sulfotransferase 6 isoform X1;protein_id=XP_030105708.1;extra_copy_number=0
CM058257.1	Liftoff	mRNA	32569786	32575714	.	+	.	ID=rna-NM_001012402.2;Parent=gene-Hs3st6;Dbxref=GeneID:328779,GenBank:NM_001012402.2,MGI:MGI:3580487;Name=NM_001012402.2;gbkey=mRNA;gene=Hs3st6;product=heparan sulfate (glucosamine) 3-O-sulfotransferase 6%2C transcript variant 1;tag=RefSeq Select;transcript_id=NM_001012402.2;matches_ref_protein=True;valid_ORF=True;extra_copy_number=0
CM058257.1	Liftoff	exon	32569786	32570296	.	+	.	ID=exon-NM_001012402.2-1;Parent=rna-NM_001012402.2;Dbxref=GeneID:328779,GenBank:NM_001012402.2,MGI:MGI:3580487;gbkey=mRNA;gene=Hs3st6;product=heparan sulfate (glucosamine) 3-O-sulfotransferase 6%2C transcript variant 1;tag=RefSeq Select;transcript_id=NM_001012402.2;extra_copy_number=0
CM058257.1	Liftoff	exon	32574991	32575714	.	+	.	ID=exon-NM_001012402.2-2;Parent=rna-NM_001012402.2;Dbxref=GeneID:328779,GenBank:NM_001012402.2,MGI:MGI:3580487;gbkey=mRNA;gene=Hs3st6;product=heparan sulfate (glucosamine) 3-O-sulfotransferase 6%2C transcript variant 1;tag=RefSeq Select;transcript_id=NM_001012402.2;extra_copy_number=0
CM058257.1	Liftoff	CDS	32569884	32570296	.	+	.	ID=cds-NP_001012402.1;Parent=rna-NM_001012402.2;Dbxref=CCDS:CCDS28496.1,GeneID:328779,GenBank:NP_001012402.1,MGI:MGI:3580487;Name=NP_001012402.1;Note=isoform 1 is encoded by transcript variant 1;gbkey=CDS;gene=Hs3st6;product=heparan sulfate glucosamine 3-O-sulfotransferase 6 isoform 1;protein_id=NP_001012402.1;tag=RefSeq Select;extra_copy_number=0
CM058257.1	Liftoff	CDS	32574991	32575606	.	+	.	ID=cds-NP_001012402.1;Parent=rna-NM_001012402.2;Dbxref=CCDS:CCDS28496.1,GeneID:328779,GenBank:NP_001012402.1,MGI:MGI:3580487;Name=NP_001012402.1;Note=isoform 1 is encoded by transcript variant 1;gbkey=CDS;gene=Hs3st6;product=heparan sulfate glucosamine 3-O-sulfotransferase 6 isoform 1;protein_id=NP_001012402.1;tag=RefSeq Select;extra_copy_number=0
CM058257.1	Liftoff	mRNA	32569786	32575714	.	+	.	ID=rna-NM_001357340.1;Parent=gene-Hs3st6;Dbxref=GeneID:328779,GenBank:NM_001357340.1,MGI:MGI:3580487;Name=NM_001357340.1;gbkey=mRNA;gene=Hs3st6;product=heparan sulfate (glucosamine) 3-O-sulfotransferase 6%2C transcript variant 2;transcript_id=NM_001357340.1;matches_ref_protein=True;valid_ORF=True;extra_copy_number=0
CM058257.1	Liftoff	exon	32569786	32570327	.	+	.	ID=exon-NM_001357340.1-1;Parent=rna-NM_001357340.1;Dbxref=GeneID:328779,GenBank:NM_001357340.1,MGI:MGI:3580487;gbkey=mRNA;gene=Hs3st6;product=heparan sulfate (glucosamine) 3-O-sulfotransferase 6%2C transcript variant 2;transcript_id=NM_001357340.1;extra_copy_number=0
CM058257.1	Liftoff	exon	32573491	32573582	.	+	.	ID=exon-NM_001357340.1-2;Parent=rna-NM_001357340.1;Dbxref=GeneID:328779,GenBank:NM_001357340.1,MGI:MGI:3580487;gbkey=mRNA;gene=Hs3st6;product=heparan sulfate (glucosamine) 3-O-sulfotransferase 6%2C transcript variant 2;transcript_id=NM_001357340.1;extra_copy_number=0
CM058257.1	Liftoff	exon	32574991	32575714	.	+	.	ID=exon-NM_001357340.1-3;Parent=rna-NM_001357340.1;Dbxref=GeneID:328779,GenBank:NM_001357340.1,MGI:MGI:3580487;gbkey=mRNA;gene=Hs3st6;product=heparan sulfate (glucosamine) 3-O-sulfotransferase 6%2C transcript variant 2;transcript_id=NM_001357340.1;extra_copy_number=0
CM058257.1	Liftoff	CDS	32574998	32575606	.	+	.	ID=cds-NP_001344269.1;Parent=rna-NM_001357340.1;Dbxref=GeneID:328779,GenBank:NP_001344269.1,MGI:MGI:3580487;Name=NP_001344269.1;Note=isoform 2 is encoded by transcript variant 2;gbkey=CDS;gene=Hs3st6;product=heparan sulfate glucosamine 3-O-sulfotransferase 6 isoform 2;protein_id=NP_001344269.1;extra_copy_number=0
CM058257.1	Liftoff	mRNA	32569786	32575714	.	+	.	ID=rna-NM_001357342.1;Parent=gene-Hs3st6;Dbxref=GeneID:328779,GenBank:NM_001357342.1,MGI:MGI:3580487;Name=NM_001357342.1;gbkey=mRNA;gene=Hs3st6;product=heparan sulfate (glucosamine) 3-O-sulfotransferase 6%2C transcript variant 3;transcript_id=NM_001357342.1;matches_ref_protein=True;valid_ORF=True;extra_copy_number=0
CM058257.1	Liftoff	exon	32569786	32570296	.	+	.	ID=exon-NM_001357342.1-1;Parent=rna-NM_001357342.1;Dbxref=GeneID:328779,GenBank:NM_001357342.1,MGI:MGI:3580487;gbkey=mRNA;gene=Hs3st6;product=heparan sulfate (glucosamine) 3-O-sulfotransferase 6%2C transcript variant 3;transcript_id=NM_001357342.1;extra_copy_number=0
CM058257.1	Liftoff	exon	32573491	32573582	.	+	.	ID=exon-NM_001357342.1-2;Parent=rna-NM_001357342.1;Dbxref=GeneID:328779,GenBank:NM_001357342.1,MGI:MGI:3580487;gbkey=mRNA;gene=Hs3st6;product=heparan sulfate (glucosamine) 3-O-sulfotransferase 6%2C transcript variant 3;transcript_id=NM_001357342.1;extra_copy_number=0
CM058257.1	Liftoff	exon	32574991	32575714	.	+	.	ID=exon-NM_001357342.1-3;Parent=rna-NM_001357342.1;Dbxref=GeneID:328779,GenBank:NM_001357342.1,MGI:MGI:3580487;gbkey=mRNA;gene=Hs3st6;product=heparan sulfate (glucosamine) 3-O-sulfotransferase 6%2C transcript variant 3;transcript_id=NM_001357342.1;extra_copy_number=0
CM058257.1	Liftoff	CDS	32574998	32575606	.	+	.	ID=cds-NP_001344271.1;Parent=rna-NM_001357342.1;Dbxref=GeneID:328779,GenBank:NP_001344271.1,MGI:MGI:3580487;Name=NP_001344271.1;Note=isoform 2 is encoded by transcript variant 3;gbkey=CDS;gene=Hs3st6;product=heparan sulfate glucosamine 3-O-sulfotransferase 6 isoform 2;protein_id=NP_001344271.1;extra_copy_number=0
CM058257.1	Liftoff	mRNA	32570687	32575720	.	+	.	ID=rna-XM_006524427.5;Parent=gene-Hs3st6;Dbxref=GeneID:328779,GenBank:XM_006524427.5,MGI:MGI:3580487;Name=XM_006524427.5;gbkey=mRNA;gene=Hs3st6;model_evidence=Supporting evidence includes similarity to: 4 ESTs%2C 1 Protein%2C 3 long SRA reads%2C and 100%25 coverage of the annotated genomic feature by RNAseq alignments%2C including 8 samples with support for all annotated introns;product=heparan sulfate (glucosamine) 3-O-sulfotransferase 6%2C transcript variant X2;transcript_id=XM_006524427.5;matches_ref_protein=True;valid_ORF=True;extra_copy_number=0
CM058257.1	Liftoff	exon	32570687	32570806	.	+	.	ID=exon-XM_006524427.5-1;Parent=rna-XM_006524427.5;Dbxref=GeneID:328779,GenBank:XM_006524427.5,MGI:MGI:3580487;gbkey=mRNA;gene=Hs3st6;product=heparan sulfate (glucosamine) 3-O-sulfotransferase 6%2C transcript variant X2;transcript_id=XM_006524427.5;extra_copy_number=0
CM058257.1	Liftoff	exon	32574991	32575720	.	+	.	ID=exon-XM_006524427.5-2;Parent=rna-XM_006524427.5;Dbxref=GeneID:328779,GenBank:XM_006524427.5,MGI:MGI:3580487;gbkey=mRNA;gene=Hs3st6;product=heparan sulfate (glucosamine) 3-O-sulfotransferase 6%2C transcript variant X2;transcript_id=XM_006524427.5;extra_copy_number=0
CM058257.1	Liftoff	CDS	32574998	32575606	.	+	.	ID=cds-XP_006524490.1;Parent=rna-XM_006524427.5;Dbxref=GeneID:328779,GenBank:XP_006524490.1,MGI:MGI:3580487;Name=XP_006524490.1;gbkey=CDS;gene=Hs3st6;product=heparan sulfate glucosamine 3-O-sulfotransferase 6 isoform X2;protein_id=XP_006524490.1;extra_copy_number=0
CM058257.1	Liftoff	gene	32621102	32655247	.	+	.	ID=gene-Meiob;Dbxref=GeneID:75178,MGI:MGI:1922428;Name=Meiob;description=meiosis specific with OB domains;gbkey=Gene;gene=Meiob;gene_biotype=protein_coding;gene_synonym=4930528F23Rik,MLZ-675;coverage=0.999;sequence_ID=0.997;valid_ORFs=6;extra_copy_number=0;copy_num_ID=gene-Meiob_0
CM058257.1	Liftoff	mRNA	32621102	32655247	.	+	.	ID=rna-XM_006525045.4;Parent=gene-Meiob;Dbxref=GeneID:75178,GenBank:XM_006525045.4,MGI:MGI:1922428;Name=XM_006525045.4;gbkey=mRNA;gene=Meiob;model_evidence=Supporting evidence includes similarity to: 3 mRNAs%2C 2 ESTs%2C 4 Proteins%2C 2 long SRA reads%2C and 100%25 coverage of the annotated genomic feature by RNAseq alignments%2C including 1 sample with support for all annotated introns;product=meiosis specific with OB domains%2C transcript variant X1;transcript_id=XM_006525045.4;matches_ref_protein=True;valid_ORF=True;extra_copy_number=0
CM058257.1	Liftoff	exon	32621102	32621366	.	+	.	ID=exon-XM_006525045.4-1;Parent=rna-XM_006525045.4;Dbxref=GeneID:75178,GenBank:XM_006525045.4,MGI:MGI:1922428;gbkey=mRNA;gene=Meiob;product=meiosis specific with OB domains%2C transcript variant X1;transcript_id=XM_006525045.4;extra_copy_number=0
CM058257.1	Liftoff	exon	32629617	32629694	.	+	.	ID=exon-XM_006525045.4-2;Parent=rna-XM_006525045.4;Dbxref=GeneID:75178,GenBank:XM_006525045.4,MGI:MGI:1922428;gbkey=mRNA;gene=Meiob;product=meiosis specific with OB domains%2C transcript variant X1;transcript_id=XM_006525045.4;extra_copy_number=0
CM058257.1	Liftoff	exon	32632945	32633002	.	+	.	ID=exon-XM_006525045.4-3;Parent=rna-XM_006525045.4;Dbxref=GeneID:75178,GenBank:XM_006525045.4,MGI:MGI:1922428;gbkey=mRNA;gene=Meiob;product=meiosis specific with OB domains%2C transcript variant X1;transcript_id=XM_006525045.4;extra_copy_number=0
CM058257.1	Liftoff	exon	32634609	32634740	.	+	.	ID=exon-XM_006525045.4-4;Parent=rna-XM_006525045.4;Dbxref=GeneID:75178,GenBank:XM_006525045.4,MGI:MGI:1922428;gbkey=mRNA;gene=Meiob;product=meiosis specific with OB domains%2C transcript variant X1;transcript_id=XM_006525045.4;extra_copy_number=0
CM058257.1	Liftoff	exon	32636194	32636266	.	+	.	ID=exon-XM_006525045.4-5;Parent=rna-XM_006525045.4;Dbxref=GeneID:75178,GenBank:XM_006525045.4,MGI:MGI:1922428;gbkey=mRNA;gene=Meiob;product=meiosis specific with OB domains%2C transcript variant X1;transcript_id=XM_006525045.4;extra_copy_number=0
CM058257.1	Liftoff	exon	32639703	32639898	.	+	.	ID=exon-XM_006525045.4-6;Parent=rna-XM_006525045.4;Dbxref=GeneID:75178,GenBank:XM_006525045.4,MGI:MGI:1922428;gbkey=mRNA;gene=Meiob;product=meiosis specific with OB domains%2C transcript variant X1;transcript_id=XM_006525045.4;extra_copy_number=0
CM058257.1	Liftoff	exon	32643368	32643468	.	+	.	ID=exon-XM_006525045.4-7;Parent=rna-XM_006525045.4;Dbxref=GeneID:75178,GenBank:XM_006525045.4,MGI:MGI:1922428;gbkey=mRNA;gene=Meiob;product=meiosis specific with OB domains%2C transcript variant X1;transcript_id=XM_006525045.4;extra_copy_number=0
CM058257.1	Liftoff	exon	32644400	32644452	.	+	.	ID=exon-XM_006525045.4-8;Parent=rna-XM_006525045.4;Dbxref=GeneID:75178,GenBank:XM_006525045.4,MGI:MGI:1922428;gbkey=mRNA;gene=Meiob;product=meiosis specific with OB domains%2C transcript variant X1;transcript_id=XM_006525045.4;extra_copy_number=0
CM058257.1	Liftoff	exon	32644538	32644633	.	+	.	ID=exon-XM_006525045.4-9;Parent=rna-XM_006525045.4;Dbxref=GeneID:75178,GenBank:XM_006525045.4,MGI:MGI:1922428;gbkey=mRNA;gene=Meiob;product=meiosis specific with OB domains%2C transcript variant X1;transcript_id=XM_006525045.4;extra_copy_number=0
CM058257.1	Liftoff	exon	32647871	32647969	.	+	.	ID=exon-XM_006525045.4-10;Parent=rna-XM_006525045.4;Dbxref=GeneID:75178,GenBank:XM_006525045.4,MGI:MGI:1922428;gbkey=mRNA;gene=Meiob;product=meiosis specific with OB domains%2C transcript variant X1;transcript_id=XM_006525045.4;extra_copy_number=0
CM058257.1	Liftoff	exon	32649340	32649493	.	+	.	ID=exon-XM_006525045.4-11;Parent=rna-XM_006525045.4;Dbxref=GeneID:75178,GenBank:XM_006525045.4,MGI:MGI:1922428;gbkey=mRNA;gene=Meiob;product=meiosis specific with OB domains%2C transcript variant X1;transcript_id=XM_006525045.4;extra_copy_number=0
CM058257.1	Liftoff	exon	32650441	32650624	.	+	.	ID=exon-XM_006525045.4-12;Parent=rna-XM_006525045.4;Dbxref=GeneID:75178,GenBank:XM_006525045.4,MGI:MGI:1922428;gbkey=mRNA;gene=Meiob;product=meiosis specific with OB domains%2C transcript variant X1;transcript_id=XM_006525045.4;extra_copy_number=0
CM058257.1	Liftoff	exon	32651884	32651970	.	+	.	ID=exon-XM_006525045.4-13;Parent=rna-XM_006525045.4;Dbxref=GeneID:75178,GenBank:XM_006525045.4,MGI:MGI:1922428;gbkey=mRNA;gene=Meiob;product=meiosis specific with OB domains%2C transcript variant X1;transcript_id=XM_006525045.4;extra_copy_number=0
CM058257.1	Liftoff	exon	32654886	32655247	.	+	.	ID=exon-XM_006525045.4-14;Parent=rna-XM_006525045.4;Dbxref=GeneID:75178,GenBank:XM_006525045.4,MGI:MGI:1922428;gbkey=mRNA;gene=Meiob;product=meiosis specific with OB domains%2C transcript variant X1;transcript_id=XM_006525045.4;extra_copy_number=0
CM058257.1	Liftoff	CDS	32629626	32629694	.	+	.	ID=cds-XP_006525108.1;Parent=rna-XM_006525045.4;Dbxref=GeneID:75178,GenBank:XP_006525108.1,MGI:MGI:1922428;Name=XP_006525108.1;gbkey=CDS;gene=Meiob;product=meiosis-specific with OB domain-containing protein isoform X1;protein_id=XP_006525108.1;extra_copy_number=0
CM058257.1	Liftoff	CDS	32632945	32633002	.	+	.	ID=cds-XP_006525108.1;Parent=rna-XM_006525045.4;Dbxref=GeneID:75178,GenBank:XP_006525108.1,MGI:MGI:1922428;Name=XP_006525108.1;gbkey=CDS;gene=Meiob;product=meiosis-specific with OB domain-containing protein isoform X1;protein_id=XP_006525108.1;extra_copy_number=0
CM058257.1	Liftoff	CDS	32634609	32634740	.	+	.	ID=cds-XP_006525108.1;Parent=rna-XM_006525045.4;Dbxref=GeneID:75178,GenBank:XP_006525108.1,MGI:MGI:1922428;Name=XP_006525108.1;gbkey=CDS;gene=Meiob;product=meiosis-specific with OB domain-containing protein isoform X1;protein_id=XP_006525108.1;extra_copy_number=0
CM058257.1	Liftoff	CDS	32636194	32636266	.	+	.	ID=cds-XP_006525108.1;Parent=rna-XM_006525045.4;Dbxref=GeneID:75178,GenBank:XP_006525108.1,MGI:MGI:1922428;Name=XP_006525108.1;gbkey=CDS;gene=Meiob;product=meiosis-specific with OB domain-containing protein isoform X1;protein_id=XP_006525108.1;extra_copy_number=0
CM058257.1	Liftoff	CDS	32639703	32639898	.	+	.	ID=cds-XP_006525108.1;Parent=rna-XM_006525045.4;Dbxref=GeneID:75178,GenBank:XP_006525108.1,MGI:MGI:1922428;Name=XP_006525108.1;gbkey=CDS;gene=Meiob;product=meiosis-specific with OB domain-containing protein isoform X1;protein_id=XP_006525108.1;extra_copy_number=0
CM058257.1	Liftoff	CDS	32643368	32643468	.	+	.	ID=cds-XP_006525108.1;Parent=rna-XM_006525045.4;Dbxref=GeneID:75178,GenBank:XP_006525108.1,MGI:MGI:1922428;Name=XP_006525108.1;gbkey=CDS;gene=Meiob;product=meiosis-specific with OB domain-containing protein isoform X1;protein_id=XP_006525108.1;extra_copy_number=0
CM058257.1	Liftoff	CDS	32644400	32644452	.	+	.	ID=cds-XP_006525108.1;Parent=rna-XM_006525045.4;Dbxref=GeneID:75178,GenBank:XP_006525108.1,MGI:MGI:1922428;Name=XP_006525108.1;gbkey=CDS;gene=Meiob;product=meiosis-specific with OB domain-containing protein isoform X1;protein_id=XP_006525108.1;extra_copy_number=0
CM058257.1	Liftoff	CDS	32644538	32644633	.	+	.	ID=cds-XP_006525108.1;Parent=rna-XM_006525045.4;Dbxref=GeneID:75178,GenBank:XP_006525108.1,MGI:MGI:1922428;Name=XP_006525108.1;gbkey=CDS;gene=Meiob;product=meiosis-specific with OB domain-containing protein isoform X1;protein_id=XP_006525108.1;extra_copy_number=0
CM058257.1	Liftoff	CDS	32647871	32647969	.	+	.	ID=cds-XP_006525108.1;Parent=rna-XM_006525045.4;Dbxref=GeneID:75178,GenBank:XP_006525108.1,MGI:MGI:1922428;Name=XP_006525108.1;gbkey=CDS;gene=Meiob;product=meiosis-specific with OB domain-containing protein isoform X1;protein_id=XP_006525108.1;extra_copy_number=0
CM058257.1	Liftoff	CDS	32649340	32649493	.	+	.	ID=cds-XP_006525108.1;Parent=rna-XM_006525045.4;Dbxref=GeneID:75178,GenBank:XP_006525108.1,MGI:MGI:1922428;Name=XP_006525108.1;gbkey=CDS;gene=Meiob;product=meiosis-specific with OB domain-containing protein isoform X1;protein_id=XP_006525108.1;extra_copy_number=0
CM058257.1	Liftoff	CDS	32650441	32650624	.	+	.	ID=cds-XP_006525108.1;Parent=rna-XM_006525045.4;Dbxref=GeneID:75178,GenBank:XP_006525108.1,MGI:MGI:1922428;Name=XP_006525108.1;gbkey=CDS;gene=Meiob;product=meiosis-specific with OB domain-containing protein isoform X1;protein_id=XP_006525108.1;extra_copy_number=0
CM058257.1	Liftoff	CDS	32651884	32651970	.	+	.	ID=cds-XP_006525108.1;Parent=rna-XM_006525045.4;Dbxref=GeneID:75178,GenBank:XP_006525108.1,MGI:MGI:1922428;Name=XP_006525108.1;gbkey=CDS;gene=Meiob;product=meiosis-specific with OB domain-containing protein isoform X1;protein_id=XP_006525108.1;extra_copy_number=0
CM058257.1	Liftoff	CDS	32654886	32654996	.	+	.	ID=cds-XP_006525108.1;Parent=rna-XM_006525045.4;Dbxref=GeneID:75178,GenBank:XP_006525108.1,MGI:MGI:1922428;Name=XP_006525108.1;gbkey=CDS;gene=Meiob;product=meiosis-specific with OB domain-containing protein isoform X1;protein_id=XP_006525108.1;extra_copy_number=0
CM058257.1	Liftoff	mRNA	32621102	32655247	.	+	.	ID=rna-XM_006525047.4;Parent=gene-Meiob;Dbxref=GeneID:75178,GenBank:XM_006525047.4,MGI:MGI:1922428;Name=XM_006525047.4;gbkey=mRNA;gene=Meiob;model_evidence=Supporting evidence includes similarity to: 3 mRNAs%2C 2 ESTs%2C 4 Proteins%2C 2 long SRA reads%2C and 100%25 coverage of the annotated genomic feature by RNAseq alignments%2C including 1 sample with support for all annotated introns;product=meiosis specific with OB domains%2C transcript variant X3;transcript_id=XM_006525047.4;matches_ref_protein=True;valid_ORF=True;extra_copy_number=0
CM058257.1	Liftoff	exon	32621102	32621350	.	+	.	ID=exon-XM_006525047.4-1;Parent=rna-XM_006525047.4;Dbxref=GeneID:75178,GenBank:XM_006525047.4,MGI:MGI:1922428;gbkey=mRNA;gene=Meiob;product=meiosis specific with OB domains%2C transcript variant X3;transcript_id=XM_006525047.4;extra_copy_number=0
CM058257.1	Liftoff	exon	32629617	32629694	.	+	.	ID=exon-XM_006525047.4-2;Parent=rna-XM_006525047.4;Dbxref=GeneID:75178,GenBank:XM_006525047.4,MGI:MGI:1922428;gbkey=mRNA;gene=Meiob;product=meiosis specific with OB domains%2C transcript variant X3;transcript_id=XM_006525047.4;extra_copy_number=0
CM058257.1	Liftoff	exon	32632945	32633002	.	+	.	ID=exon-XM_006525047.4-3;Parent=rna-XM_006525047.4;Dbxref=GeneID:75178,GenBank:XM_006525047.4,MGI:MGI:1922428;gbkey=mRNA;gene=Meiob;product=meiosis specific with OB domains%2C transcript variant X3;transcript_id=XM_006525047.4;extra_copy_number=0
CM058257.1	Liftoff	exon	32634609	32634740	.	+	.	ID=exon-XM_006525047.4-4;Parent=rna-XM_006525047.4;Dbxref=GeneID:75178,GenBank:XM_006525047.4,MGI:MGI:1922428;gbkey=mRNA;gene=Meiob;product=meiosis specific with OB domains%2C transcript variant X3;transcript_id=XM_006525047.4;extra_copy_number=0
CM058257.1	Liftoff	exon	32636194	32636266	.	+	.	ID=exon-XM_006525047.4-5;Parent=rna-XM_006525047.4;Dbxref=GeneID:75178,GenBank:XM_006525047.4,MGI:MGI:1922428;gbkey=mRNA;gene=Meiob;product=meiosis specific with OB domains%2C transcript variant X3;transcript_id=XM_006525047.4;extra_copy_number=0
CM058257.1	Liftoff	exon	32639703	32639898	.	+	.	ID=exon-XM_006525047.4-6;Parent=rna-XM_006525047.4;Dbxref=GeneID:75178,GenBank:XM_006525047.4,MGI:MGI:1922428;gbkey=mRNA;gene=Meiob;product=meiosis specific with OB domains%2C transcript variant X3;transcript_id=XM_006525047.4;extra_copy_number=0
CM058257.1	Liftoff	exon	32643368	32643468	.	+	.	ID=exon-XM_006525047.4-7;Parent=rna-XM_006525047.4;Dbxref=GeneID:75178,GenBank:XM_006525047.4,MGI:MGI:1922428;gbkey=mRNA;gene=Meiob;product=meiosis specific with OB domains%2C transcript variant X3;transcript_id=XM_006525047.4;extra_copy_number=0
CM058257.1	Liftoff	exon	32644400	32644452	.	+	.	ID=exon-XM_006525047.4-8;Parent=rna-XM_006525047.4;Dbxref=GeneID:75178,GenBank:XM_006525047.4,MGI:MGI:1922428;gbkey=mRNA;gene=Meiob;product=meiosis specific with OB domains%2C transcript variant X3;transcript_id=XM_006525047.4;extra_copy_number=0
CM058257.1	Liftoff	exon	32644538	32644633	.	+	.	ID=exon-XM_006525047.4-9;Parent=rna-XM_006525047.4;Dbxref=GeneID:75178,GenBank:XM_006525047.4,MGI:MGI:1922428;gbkey=mRNA;gene=Meiob;product=meiosis specific with OB domains%2C transcript variant X3;transcript_id=XM_006525047.4;extra_copy_number=0
CM058257.1	Liftoff	exon	32647871	32647969	.	+	.	ID=exon-XM_006525047.4-10;Parent=rna-XM_006525047.4;Dbxref=GeneID:75178,GenBank:XM_006525047.4,MGI:MGI:1922428;gbkey=mRNA;gene=Meiob;product=meiosis specific with OB domains%2C transcript variant X3;transcript_id=XM_006525047.4;extra_copy_number=0
CM058257.1	Liftoff	exon	32649340	32649493	.	+	.	ID=exon-XM_006525047.4-11;Parent=rna-XM_006525047.4;Dbxref=GeneID:75178,GenBank:XM_006525047.4,MGI:MGI:1922428;gbkey=mRNA;gene=Meiob;product=meiosis specific with OB domains%2C transcript variant X3;transcript_id=XM_006525047.4;extra_copy_number=0
CM058257.1	Liftoff	exon	32650441	32650624	.	+	.	ID=exon-XM_006525047.4-12;Parent=rna-XM_006525047.4;Dbxref=GeneID:75178,GenBank:XM_006525047.4,MGI:MGI:1922428;gbkey=mRNA;gene=Meiob;product=meiosis specific with OB domains%2C transcript variant X3;transcript_id=XM_006525047.4;extra_copy_number=0
CM058257.1	Liftoff	exon	32651884	32651970	.	+	.	ID=exon-XM_006525047.4-13;Parent=rna-XM_006525047.4;Dbxref=GeneID:75178,GenBank:XM_006525047.4,MGI:MGI:1922428;gbkey=mRNA;gene=Meiob;product=meiosis specific with OB domains%2C transcript variant X3;transcript_id=XM_006525047.4;extra_copy_number=0
CM058257.1	Liftoff	exon	32654886	32655247	.	+	.	ID=exon-XM_006525047.4-14;Parent=rna-XM_006525047.4;Dbxref=GeneID:75178,GenBank:XM_006525047.4,MGI:MGI:1922428;gbkey=mRNA;gene=Meiob;product=meiosis specific with OB domains%2C transcript variant X3;transcript_id=XM_006525047.4;extra_copy_number=0
CM058257.1	Liftoff	CDS	32629626	32629694	.	+	.	ID=cds-XP_006525110.1;Parent=rna-XM_006525047.4;Dbxref=GeneID:75178,GenBank:XP_006525110.1,MGI:MGI:1922428;Name=XP_006525110.1;gbkey=CDS;gene=Meiob;product=meiosis-specific with OB domain-containing protein isoform X1;protein_id=XP_006525110.1;extra_copy_number=0
CM058257.1	Liftoff	CDS	32632945	32633002	.	+	.	ID=cds-XP_006525110.1;Parent=rna-XM_006525047.4;Dbxref=GeneID:75178,GenBank:XP_006525110.1,MGI:MGI:1922428;Name=XP_006525110.1;gbkey=CDS;gene=Meiob;product=meiosis-specific with OB domain-containing protein isoform X1;protein_id=XP_006525110.1;extra_copy_number=0
CM058257.1	Liftoff	CDS	32634609	32634740	.	+	.	ID=cds-XP_006525110.1;Parent=rna-XM_006525047.4;Dbxref=GeneID:75178,GenBank:XP_006525110.1,MGI:MGI:1922428;Name=XP_006525110.1;gbkey=CDS;gene=Meiob;product=meiosis-specific with OB domain-containing protein isoform X1;protein_id=XP_006525110.1;extra_copy_number=0
CM058257.1	Liftoff	CDS	32636194	32636266	.	+	.	ID=cds-XP_006525110.1;Parent=rna-XM_006525047.4;Dbxref=GeneID:75178,GenBank:XP_006525110.1,MGI:MGI:1922428;Name=XP_006525110.1;gbkey=CDS;gene=Meiob;product=meiosis-specific with OB domain-containing protein isoform X1;protein_id=XP_006525110.1;extra_copy_number=0
CM058257.1	Liftoff	CDS	32639703	32639898	.	+	.	ID=cds-XP_006525110.1;Parent=rna-XM_006525047.4;Dbxref=GeneID:75178,GenBank:XP_006525110.1,MGI:MGI:1922428;Name=XP_006525110.1;gbkey=CDS;gene=Meiob;product=meiosis-specific with OB domain-containing protein isoform X1;protein_id=XP_006525110.1;extra_copy_number=0
CM058257.1	Liftoff	CDS	32643368	32643468	.	+	.	ID=cds-XP_006525110.1;Parent=rna-XM_006525047.4;Dbxref=GeneID:75178,GenBank:XP_006525110.1,MGI:MGI:1922428;Name=XP_006525110.1;gbkey=CDS;gene=Meiob;product=meiosis-specific with OB domain-containing protein isoform X1;protein_id=XP_006525110.1;extra_copy_number=0
CM058257.1	Liftoff	CDS	32644400	32644452	.	+	.	ID=cds-XP_006525110.1;Parent=rna-XM_006525047.4;Dbxref=GeneID:75178,GenBank:XP_006525110.1,MGI:MGI:1922428;Name=XP_006525110.1;gbkey=CDS;gene=Meiob;product=meiosis-specific with OB domain-containing protein isoform X1;protein_id=XP_006525110.1;extra_copy_number=0
CM058257.1	Liftoff	CDS	32644538	32644633	.	+	.	ID=cds-XP_006525110.1;Parent=rna-XM_006525047.4;Dbxref=GeneID:75178,GenBank:XP_006525110.1,MGI:MGI:1922428;Name=XP_006525110.1;gbkey=CDS;gene=Meiob;product=meiosis-specific with OB domain-containing protein isoform X1;protein_id=XP_006525110.1;extra_copy_number=0
CM058257.1	Liftoff	CDS	32647871	32647969	.	+	.	ID=cds-XP_006525110.1;Parent=rna-XM_006525047.4;Dbxref=GeneID:75178,GenBank:XP_006525110.1,MGI:MGI:1922428;Name=XP_006525110.1;gbkey=CDS;gene=Meiob;product=meiosis-specific with OB domain-containing protein isoform X1;protein_id=XP_006525110.1;extra_copy_number=0
CM058257.1	Liftoff	CDS	32649340	32649493	.	+	.	ID=cds-XP_006525110.1;Parent=rna-XM_006525047.4;Dbxref=GeneID:75178,GenBank:XP_006525110.1,MGI:MGI:1922428;Name=XP_006525110.1;gbkey=CDS;gene=Meiob;product=meiosis-specific with OB domain-containing protein isoform X1;protein_id=XP_006525110.1;extra_copy_number=0
CM058257.1	Liftoff	CDS	32650441	32650624	.	+	.	ID=cds-XP_006525110.1;Parent=rna-XM_006525047.4;Dbxref=GeneID:75178,GenBank:XP_006525110.1,MGI:MGI:1922428;Name=XP_006525110.1;gbkey=CDS;gene=Meiob;product=meiosis-specific with OB domain-containing protein isoform X1;protein_id=XP_006525110.1;extra_copy_number=0
CM058257.1	Liftoff	CDS	32651884	32651970	.	+	.	ID=cds-XP_006525110.1;Parent=rna-XM_006525047.4;Dbxref=GeneID:75178,GenBank:XP_006525110.1,MGI:MGI:1922428;Name=XP_006525110.1;gbkey=CDS;gene=Meiob;product=meiosis-specific with OB domain-containing protein isoform X1;protein_id=XP_006525110.1;extra_copy_number=0
CM058257.1	Liftoff	CDS	32654886	32654996	.	+	.	ID=cds-XP_006525110.1;Parent=rna-XM_006525047.4;Dbxref=GeneID:75178,GenBank:XP_006525110.1,MGI:MGI:1922428;Name=XP_006525110.1;gbkey=CDS;gene=Meiob;product=meiosis-specific with OB domain-containing protein isoform X1;protein_id=XP_006525110.1;extra_copy_number=0
CM058257.1	Liftoff	mRNA	32621102	32655247	.	+	.	ID=rna-XM_017317702.2;Parent=gene-Meiob;Dbxref=GeneID:75178,GenBank:XM_017317702.2,MGI:MGI:1922428;Name=XM_017317702.2;gbkey=mRNA;gene=Meiob;model_evidence=Supporting evidence includes similarity to: 2 Proteins%2C 1 long SRA read%2C and 100%25 coverage of the annotated genomic feature by RNAseq alignments%2C including 1 sample with support for all annotated introns;product=meiosis specific with OB domains%2C transcript variant X4;transcript_id=XM_017317702.2;matches_ref_protein=True;valid_ORF=True;extra_copy_number=0
CM058257.1	Liftoff	exon	32621102	32621366	.	+	.	ID=exon-XM_017317702.2-1;Parent=rna-XM_017317702.2;Dbxref=GeneID:75178,GenBank:XM_017317702.2,MGI:MGI:1922428;gbkey=mRNA;gene=Meiob;product=meiosis specific with OB domains%2C transcript variant X4;transcript_id=XM_017317702.2;extra_copy_number=0
CM058257.1	Liftoff	exon	32629617	32629694	.	+	.	ID=exon-XM_017317702.2-2;Parent=rna-XM_017317702.2;Dbxref=GeneID:75178,GenBank:XM_017317702.2,MGI:MGI:1922428;gbkey=mRNA;gene=Meiob;product=meiosis specific with OB domains%2C transcript variant X4;transcript_id=XM_017317702.2;extra_copy_number=0
CM058257.1	Liftoff	exon	32632945	32633002	.	+	.	ID=exon-XM_017317702.2-3;Parent=rna-XM_017317702.2;Dbxref=GeneID:75178,GenBank:XM_017317702.2,MGI:MGI:1922428;gbkey=mRNA;gene=Meiob;product=meiosis specific with OB domains%2C transcript variant X4;transcript_id=XM_017317702.2;extra_copy_number=0
CM058257.1	Liftoff	exon	32634609	32634740	.	+	.	ID=exon-XM_017317702.2-4;Parent=rna-XM_017317702.2;Dbxref=GeneID:75178,GenBank:XM_017317702.2,MGI:MGI:1922428;gbkey=mRNA;gene=Meiob;product=meiosis specific with OB domains%2C transcript variant X4;transcript_id=XM_017317702.2;extra_copy_number=0
CM058257.1	Liftoff	exon	32636194	32636266	.	+	.	ID=exon-XM_017317702.2-5;Parent=rna-XM_017317702.2;Dbxref=GeneID:75178,GenBank:XM_017317702.2,MGI:MGI:1922428;gbkey=mRNA;gene=Meiob;product=meiosis specific with OB domains%2C transcript variant X4;transcript_id=XM_017317702.2;extra_copy_number=0
CM058257.1	Liftoff	exon	32639703	32639898	.	+	.	ID=exon-XM_017317702.2-6;Parent=rna-XM_017317702.2;Dbxref=GeneID:75178,GenBank:XM_017317702.2,MGI:MGI:1922428;gbkey=mRNA;gene=Meiob;product=meiosis specific with OB domains%2C transcript variant X4;transcript_id=XM_017317702.2;extra_copy_number=0
CM058257.1	Liftoff	exon	32643368	32643468	.	+	.	ID=exon-XM_017317702.2-7;Parent=rna-XM_017317702.2;Dbxref=GeneID:75178,GenBank:XM_017317702.2,MGI:MGI:1922428;gbkey=mRNA;gene=Meiob;product=meiosis specific with OB domains%2C transcript variant X4;transcript_id=XM_017317702.2;extra_copy_number=0
CM058257.1	Liftoff	exon	32644400	32644452	.	+	.	ID=exon-XM_017317702.2-8;Parent=rna-XM_017317702.2;Dbxref=GeneID:75178,GenBank:XM_017317702.2,MGI:MGI:1922428;gbkey=mRNA;gene=Meiob;product=meiosis specific with OB domains%2C transcript variant X4;transcript_id=XM_017317702.2;extra_copy_number=0
CM058257.1	Liftoff	exon	32644538	32644633	.	+	.	ID=exon-XM_017317702.2-9;Parent=rna-XM_017317702.2;Dbxref=GeneID:75178,GenBank:XM_017317702.2,MGI:MGI:1922428;gbkey=mRNA;gene=Meiob;product=meiosis specific with OB domains%2C transcript variant X4;transcript_id=XM_017317702.2;extra_copy_number=0
CM058257.1	Liftoff	exon	32647871	32647969	.	+	.	ID=exon-XM_017317702.2-10;Parent=rna-XM_017317702.2;Dbxref=GeneID:75178,GenBank:XM_017317702.2,MGI:MGI:1922428;gbkey=mRNA;gene=Meiob;product=meiosis specific with OB domains%2C transcript variant X4;transcript_id=XM_017317702.2;extra_copy_number=0
CM058257.1	Liftoff	exon	32649340	32649493	.	+	.	ID=exon-XM_017317702.2-11;Parent=rna-XM_017317702.2;Dbxref=GeneID:75178,GenBank:XM_017317702.2,MGI:MGI:1922428;gbkey=mRNA;gene=Meiob;product=meiosis specific with OB domains%2C transcript variant X4;transcript_id=XM_017317702.2;extra_copy_number=0
CM058257.1	Liftoff	exon	32650441	32650624	.	+	.	ID=exon-XM_017317702.2-12;Parent=rna-XM_017317702.2;Dbxref=GeneID:75178,GenBank:XM_017317702.2,MGI:MGI:1922428;gbkey=mRNA;gene=Meiob;product=meiosis specific with OB domains%2C transcript variant X4;transcript_id=XM_017317702.2;extra_copy_number=0
CM058257.1	Liftoff	exon	32654886	32655247	.	+	.	ID=exon-XM_017317702.2-13;Parent=rna-XM_017317702.2;Dbxref=GeneID:75178,GenBank:XM_017317702.2,MGI:MGI:1922428;gbkey=mRNA;gene=Meiob;product=meiosis specific with OB domains%2C transcript variant X4;transcript_id=XM_017317702.2;extra_copy_number=0
CM058257.1	Liftoff	CDS	32629626	32629694	.	+	.	ID=cds-XP_017173191.1;Parent=rna-XM_017317702.2;Dbxref=GeneID:75178,GenBank:XP_017173191.1,MGI:MGI:1922428;Name=XP_017173191.1;gbkey=CDS;gene=Meiob;product=meiosis-specific with OB domain-containing protein isoform X2;protein_id=XP_017173191.1;extra_copy_number=0
CM058257.1	Liftoff	CDS	32632945	32633002	.	+	.	ID=cds-XP_017173191.1;Parent=rna-XM_017317702.2;Dbxref=GeneID:75178,GenBank:XP_017173191.1,MGI:MGI:1922428;Name=XP_017173191.1;gbkey=CDS;gene=Meiob;product=meiosis-specific with OB domain-containing protein isoform X2;protein_id=XP_017173191.1;extra_copy_number=0
CM058257.1	Liftoff	CDS	32634609	32634740	.	+	.	ID=cds-XP_017173191.1;Parent=rna-XM_017317702.2;Dbxref=GeneID:75178,GenBank:XP_017173191.1,MGI:MGI:1922428;Name=XP_017173191.1;gbkey=CDS;gene=Meiob;product=meiosis-specific with OB domain-containing protein isoform X2;protein_id=XP_017173191.1;extra_copy_number=0
CM058257.1	Liftoff	CDS	32636194	32636266	.	+	.	ID=cds-XP_017173191.1;Parent=rna-XM_017317702.2;Dbxref=GeneID:75178,GenBank:XP_017173191.1,MGI:MGI:1922428;Name=XP_017173191.1;gbkey=CDS;gene=Meiob;product=meiosis-specific with OB domain-containing protein isoform X2;protein_id=XP_017173191.1;extra_copy_number=0
CM058257.1	Liftoff	CDS	32639703	32639898	.	+	.	ID=cds-XP_017173191.1;Parent=rna-XM_017317702.2;Dbxref=GeneID:75178,GenBank:XP_017173191.1,MGI:MGI:1922428;Name=XP_017173191.1;gbkey=CDS;gene=Meiob;product=meiosis-specific with OB domain-containing protein isoform X2;protein_id=XP_017173191.1;extra_copy_number=0
CM058257.1	Liftoff	CDS	32643368	32643468	.	+	.	ID=cds-XP_017173191.1;Parent=rna-XM_017317702.2;Dbxref=GeneID:75178,GenBank:XP_017173191.1,MGI:MGI:1922428;Name=XP_017173191.1;gbkey=CDS;gene=Meiob;product=meiosis-specific with OB domain-containing protein isoform X2;protein_id=XP_017173191.1;extra_copy_number=0
CM058257.1	Liftoff	CDS	32644400	32644452	.	+	.	ID=cds-XP_017173191.1;Parent=rna-XM_017317702.2;Dbxref=GeneID:75178,GenBank:XP_017173191.1,MGI:MGI:1922428;Name=XP_017173191.1;gbkey=CDS;gene=Meiob;product=meiosis-specific with OB domain-containing protein isoform X2;protein_id=XP_017173191.1;extra_copy_number=0
CM058257.1	Liftoff	CDS	32644538	32644633	.	+	.	ID=cds-XP_017173191.1;Parent=rna-XM_017317702.2;Dbxref=GeneID:75178,GenBank:XP_017173191.1,MGI:MGI:1922428;Name=XP_017173191.1;gbkey=CDS;gene=Meiob;product=meiosis-specific with OB domain-containing protein isoform X2;protein_id=XP_017173191.1;extra_copy_number=0
CM058257.1	Liftoff	CDS	32647871	32647969	.	+	.	ID=cds-XP_017173191.1;Parent=rna-XM_017317702.2;Dbxref=GeneID:75178,GenBank:XP_017173191.1,MGI:MGI:1922428;Name=XP_017173191.1;gbkey=CDS;gene=Meiob;product=meiosis-specific with OB domain-containing protein isoform X2;protein_id=XP_017173191.1;extra_copy_number=0
CM058257.1	Liftoff	CDS	32649340	32649493	.	+	.	ID=cds-XP_017173191.1;Parent=rna-XM_017317702.2;Dbxref=GeneID:75178,GenBank:XP_017173191.1,MGI:MGI:1922428;Name=XP_017173191.1;gbkey=CDS;gene=Meiob;product=meiosis-specific with OB domain-containing protein isoform X2;protein_id=XP_017173191.1;extra_copy_number=0
CM058257.1	Liftoff	CDS	32650441	32650624	.	+	.	ID=cds-XP_017173191.1;Parent=rna-XM_017317702.2;Dbxref=GeneID:75178,GenBank:XP_017173191.1,MGI:MGI:1922428;Name=XP_017173191.1;gbkey=CDS;gene=Meiob;product=meiosis-specific with OB domain-containing protein isoform X2;protein_id=XP_017173191.1;extra_copy_number=0
CM058257.1	Liftoff	CDS	32654886	32654996	.	+	.	ID=cds-XP_017173191.1;Parent=rna-XM_017317702.2;Dbxref=GeneID:75178,GenBank:XP_017173191.1,MGI:MGI:1922428;Name=XP_017173191.1;gbkey=CDS;gene=Meiob;product=meiosis-specific with OB domain-containing protein isoform X2;protein_id=XP_017173191.1;extra_copy_number=0
CM058257.1	Liftoff	mRNA	32621182	32655246	.	+	.	ID=rna-NM_029197.1;Parent=gene-Meiob;Dbxref=GeneID:75178,GenBank:NM_029197.1,MGI:MGI:1922428;Name=NM_029197.1;gbkey=mRNA;gene=Meiob;product=meiosis specific with OB domains;tag=RefSeq Select;transcript_id=NM_029197.1;matches_ref_protein=True;valid_ORF=True;extra_copy_number=0
CM058257.1	Liftoff	exon	32621182	32621212	.	+	.	ID=exon-NM_029197.1-1;Parent=rna-NM_029197.1;Dbxref=GeneID:75178,GenBank:NM_029197.1,MGI:MGI:1922428;gbkey=mRNA;gene=Meiob;product=meiosis specific with OB domains;tag=RefSeq Select;transcript_id=NM_029197.1;extra_copy_number=0
CM058257.1	Liftoff	exon	32629617	32629694	.	+	.	ID=exon-NM_029197.1-2;Parent=rna-NM_029197.1;Dbxref=GeneID:75178,GenBank:NM_029197.1,MGI:MGI:1922428;gbkey=mRNA;gene=Meiob;product=meiosis specific with OB domains;tag=RefSeq Select;transcript_id=NM_029197.1;extra_copy_number=0
CM058257.1	Liftoff	exon	32632945	32633002	.	+	.	ID=exon-NM_029197.1-3;Parent=rna-NM_029197.1;Dbxref=GeneID:75178,GenBank:NM_029197.1,MGI:MGI:1922428;gbkey=mRNA;gene=Meiob;product=meiosis specific with OB domains;tag=RefSeq Select;transcript_id=NM_029197.1;extra_copy_number=0
CM058257.1	Liftoff	exon	32634609	32634740	.	+	.	ID=exon-NM_029197.1-4;Parent=rna-NM_029197.1;Dbxref=GeneID:75178,GenBank:NM_029197.1,MGI:MGI:1922428;gbkey=mRNA;gene=Meiob;product=meiosis specific with OB domains;tag=RefSeq Select;transcript_id=NM_029197.1;extra_copy_number=0
CM058257.1	Liftoff	exon	32636194	32636266	.	+	.	ID=exon-NM_029197.1-5;Parent=rna-NM_029197.1;Dbxref=GeneID:75178,GenBank:NM_029197.1,MGI:MGI:1922428;gbkey=mRNA;gene=Meiob;product=meiosis specific with OB domains;tag=RefSeq Select;transcript_id=NM_029197.1;extra_copy_number=0
CM058257.1	Liftoff	exon	32639703	32639898	.	+	.	ID=exon-NM_029197.1-6;Parent=rna-NM_029197.1;Dbxref=GeneID:75178,GenBank:NM_029197.1,MGI:MGI:1922428;gbkey=mRNA;gene=Meiob;product=meiosis specific with OB domains;tag=RefSeq Select;transcript_id=NM_029197.1;extra_copy_number=0
CM058257.1	Liftoff	exon	32643368	32643468	.	+	.	ID=exon-NM_029197.1-7;Parent=rna-NM_029197.1;Dbxref=GeneID:75178,GenBank:NM_029197.1,MGI:MGI:1922428;gbkey=mRNA;gene=Meiob;product=meiosis specific with OB domains;tag=RefSeq Select;transcript_id=NM_029197.1;extra_copy_number=0
CM058257.1	Liftoff	exon	32644400	32644452	.	+	.	ID=exon-NM_029197.1-8;Parent=rna-NM_029197.1;Dbxref=GeneID:75178,GenBank:NM_029197.1,MGI:MGI:1922428;gbkey=mRNA;gene=Meiob;product=meiosis specific with OB domains;tag=RefSeq Select;transcript_id=NM_029197.1;extra_copy_number=0
CM058257.1	Liftoff	exon	32644538	32644633	.	+	.	ID=exon-NM_029197.1-9;Parent=rna-NM_029197.1;Dbxref=GeneID:75178,GenBank:NM_029197.1,MGI:MGI:1922428;gbkey=mRNA;gene=Meiob;product=meiosis specific with OB domains;tag=RefSeq Select;transcript_id=NM_029197.1;extra_copy_number=0
CM058257.1	Liftoff	exon	32647871	32647969	.	+	.	ID=exon-NM_029197.1-10;Parent=rna-NM_029197.1;Dbxref=GeneID:75178,GenBank:NM_029197.1,MGI:MGI:1922428;gbkey=mRNA;gene=Meiob;product=meiosis specific with OB domains;tag=RefSeq Select;transcript_id=NM_029197.1;extra_copy_number=0
CM058257.1	Liftoff	exon	32649340	32649493	.	+	.	ID=exon-NM_029197.1-11;Parent=rna-NM_029197.1;Dbxref=GeneID:75178,GenBank:NM_029197.1,MGI:MGI:1922428;gbkey=mRNA;gene=Meiob;product=meiosis specific with OB domains;tag=RefSeq Select;transcript_id=NM_029197.1;extra_copy_number=0
CM058257.1	Liftoff	exon	32650441	32650624	.	+	.	ID=exon-NM_029197.1-12;Parent=rna-NM_029197.1;Dbxref=GeneID:75178,GenBank:NM_029197.1,MGI:MGI:1922428;gbkey=mRNA;gene=Meiob;product=meiosis specific with OB domains;tag=RefSeq Select;transcript_id=NM_029197.1;extra_copy_number=0
CM058257.1	Liftoff	exon	32651884	32651970	.	+	.	ID=exon-NM_029197.1-13;Parent=rna-NM_029197.1;Dbxref=GeneID:75178,GenBank:NM_029197.1,MGI:MGI:1922428;gbkey=mRNA;gene=Meiob;product=meiosis specific with OB domains;tag=RefSeq Select;transcript_id=NM_029197.1;extra_copy_number=0
CM058257.1	Liftoff	exon	32654886	32655246	.	+	.	ID=exon-NM_029197.1-14;Parent=rna-NM_029197.1;Dbxref=GeneID:75178,GenBank:NM_029197.1,MGI:MGI:1922428;gbkey=mRNA;gene=Meiob;product=meiosis specific with OB domains;tag=RefSeq Select;transcript_id=NM_029197.1;extra_copy_number=0
CM058257.1	Liftoff	CDS	32629626	32629694	.	+	.	ID=cds-NP_083473.1;Parent=rna-NM_029197.1;Dbxref=CCDS:CCDS50020.1,GeneID:75178,GenBank:NP_083473.1,MGI:MGI:1922428;Name=NP_083473.1;gbkey=CDS;gene=Meiob;product=meiosis-specific with OB domain-containing protein;protein_id=NP_083473.1;tag=RefSeq Select;extra_copy_number=0
CM058257.1	Liftoff	CDS	32632945	32633002	.	+	.	ID=cds-NP_083473.1;Parent=rna-NM_029197.1;Dbxref=CCDS:CCDS50020.1,GeneID:75178,GenBank:NP_083473.1,MGI:MGI:1922428;Name=NP_083473.1;gbkey=CDS;gene=Meiob;product=meiosis-specific with OB domain-containing protein;protein_id=NP_083473.1;tag=RefSeq Select;extra_copy_number=0
CM058257.1	Liftoff	CDS	32634609	32634740	.	+	.	ID=cds-NP_083473.1;Parent=rna-NM_029197.1;Dbxref=CCDS:CCDS50020.1,GeneID:75178,GenBank:NP_083473.1,MGI:MGI:1922428;Name=NP_083473.1;gbkey=CDS;gene=Meiob;product=meiosis-specific with OB domain-containing protein;protein_id=NP_083473.1;tag=RefSeq Select;extra_copy_number=0
CM058257.1	Liftoff	CDS	32636194	32636266	.	+	.	ID=cds-NP_083473.1;Parent=rna-NM_029197.1;Dbxref=CCDS:CCDS50020.1,GeneID:75178,GenBank:NP_083473.1,MGI:MGI:1922428;Name=NP_083473.1;gbkey=CDS;gene=Meiob;product=meiosis-specific with OB domain-containing protein;protein_id=NP_083473.1;tag=RefSeq Select;extra_copy_number=0
CM058257.1	Liftoff	CDS	32639703	32639898	.	+	.	ID=cds-NP_083473.1;Parent=rna-NM_029197.1;Dbxref=CCDS:CCDS50020.1,GeneID:75178,GenBank:NP_083473.1,MGI:MGI:1922428;Name=NP_083473.1;gbkey=CDS;gene=Meiob;product=meiosis-specific with OB domain-containing protein;protein_id=NP_083473.1;tag=RefSeq Select;extra_copy_number=0
CM058257.1	Liftoff	CDS	32643368	32643468	.	+	.	ID=cds-NP_083473.1;Parent=rna-NM_029197.1;Dbxref=CCDS:CCDS50020.1,GeneID:75178,GenBank:NP_083473.1,MGI:MGI:1922428;Name=NP_083473.1;gbkey=CDS;gene=Meiob;product=meiosis-specific with OB domain-containing protein;protein_id=NP_083473.1;tag=RefSeq Select;extra_copy_number=0
CM058257.1	Liftoff	CDS	32644400	32644452	.	+	.	ID=cds-NP_083473.1;Parent=rna-NM_029197.1;Dbxref=CCDS:CCDS50020.1,GeneID:75178,GenBank:NP_083473.1,MGI:MGI:1922428;Name=NP_083473.1;gbkey=CDS;gene=Meiob;product=meiosis-specific with OB domain-containing protein;protein_id=NP_083473.1;tag=RefSeq Select;extra_copy_number=0
CM058257.1	Liftoff	CDS	32644538	32644633	.	+	.	ID=cds-NP_083473.1;Parent=rna-NM_029197.1;Dbxref=CCDS:CCDS50020.1,GeneID:75178,GenBank:NP_083473.1,MGI:MGI:1922428;Name=NP_083473.1;gbkey=CDS;gene=Meiob;product=meiosis-specific with OB domain-containing protein;protein_id=NP_083473.1;tag=RefSeq Select;extra_copy_number=0
CM058257.1	Liftoff	CDS	32647871	32647969	.	+	.	ID=cds-NP_083473.1;Parent=rna-NM_029197.1;Dbxref=CCDS:CCDS50020.1,GeneID:75178,GenBank:NP_083473.1,MGI:MGI:1922428;Name=NP_083473.1;gbkey=CDS;gene=Meiob;product=meiosis-specific with OB domain-containing protein;protein_id=NP_083473.1;tag=RefSeq Select;extra_copy_number=0
CM058257.1	Liftoff	CDS	32649340	32649493	.	+	.	ID=cds-NP_083473.1;Parent=rna-NM_029197.1;Dbxref=CCDS:CCDS50020.1,GeneID:75178,GenBank:NP_083473.1,MGI:MGI:1922428;Name=NP_083473.1;gbkey=CDS;gene=Meiob;product=meiosis-specific with OB domain-containing protein;protein_id=NP_083473.1;tag=RefSeq Select;extra_copy_number=0
CM058257.1	Liftoff	CDS	32650441	32650624	.	+	.	ID=cds-NP_083473.1;Parent=rna-NM_029197.1;Dbxref=CCDS:CCDS50020.1,GeneID:75178,GenBank:NP_083473.1,MGI:MGI:1922428;Name=NP_083473.1;gbkey=CDS;gene=Meiob;product=meiosis-specific with OB domain-containing protein;protein_id=NP_083473.1;tag=RefSeq Select;extra_copy_number=0
CM058257.1	Liftoff	CDS	32651884	32651970	.	+	.	ID=cds-NP_083473.1;Parent=rna-NM_029197.1;Dbxref=CCDS:CCDS50020.1,GeneID:75178,GenBank:NP_083473.1,MGI:MGI:1922428;Name=NP_083473.1;gbkey=CDS;gene=Meiob;product=meiosis-specific with OB domain-containing protein;protein_id=NP_083473.1;tag=RefSeq Select;extra_copy_number=0
CM058257.1	Liftoff	CDS	32654886	32654996	.	+	.	ID=cds-NP_083473.1;Parent=rna-NM_029197.1;Dbxref=CCDS:CCDS50020.1,GeneID:75178,GenBank:NP_083473.1,MGI:MGI:1922428;Name=NP_083473.1;gbkey=CDS;gene=Meiob;product=meiosis-specific with OB domain-containing protein;protein_id=NP_083473.1;tag=RefSeq Select;extra_copy_number=0
CM058257.1	Liftoff	mRNA	32629098	32655247	.	+	.	ID=rna-XM_006525048.5;Parent=gene-Meiob;Dbxref=GeneID:75178,GenBank:XM_006525048.5,MGI:MGI:1922428;Name=XM_006525048.5;gbkey=mRNA;gene=Meiob;model_evidence=Supporting evidence includes similarity to: 3 mRNAs%2C 2 ESTs%2C 4 Proteins%2C 2 long SRA reads%2C and 100%25 coverage of the annotated genomic feature by RNAseq alignments%2C including 3 samples with support for all annotated introns;product=meiosis specific with OB domains%2C transcript variant X2;transcript_id=XM_006525048.5;matches_ref_protein=True;valid_ORF=True;extra_copy_number=0
CM058257.1	Liftoff	exon	32629098	32629231	.	+	.	ID=exon-XM_006525048.5-1;Parent=rna-XM_006525048.5;Dbxref=GeneID:75178,GenBank:XM_006525048.5,MGI:MGI:1922428;gbkey=mRNA;gene=Meiob;product=meiosis specific with OB domains%2C transcript variant X2;transcript_id=XM_006525048.5;extra_copy_number=0
CM058257.1	Liftoff	exon	32629617	32629694	.	+	.	ID=exon-XM_006525048.5-2;Parent=rna-XM_006525048.5;Dbxref=GeneID:75178,GenBank:XM_006525048.5,MGI:MGI:1922428;gbkey=mRNA;gene=Meiob;product=meiosis specific with OB domains%2C transcript variant X2;transcript_id=XM_006525048.5;extra_copy_number=0
CM058257.1	Liftoff	exon	32632945	32633002	.	+	.	ID=exon-XM_006525048.5-3;Parent=rna-XM_006525048.5;Dbxref=GeneID:75178,GenBank:XM_006525048.5,MGI:MGI:1922428;gbkey=mRNA;gene=Meiob;product=meiosis specific with OB domains%2C transcript variant X2;transcript_id=XM_006525048.5;extra_copy_number=0
CM058257.1	Liftoff	exon	32634609	32634740	.	+	.	ID=exon-XM_006525048.5-4;Parent=rna-XM_006525048.5;Dbxref=GeneID:75178,GenBank:XM_006525048.5,MGI:MGI:1922428;gbkey=mRNA;gene=Meiob;product=meiosis specific with OB domains%2C transcript variant X2;transcript_id=XM_006525048.5;extra_copy_number=0
CM058257.1	Liftoff	exon	32636194	32636266	.	+	.	ID=exon-XM_006525048.5-5;Parent=rna-XM_006525048.5;Dbxref=GeneID:75178,GenBank:XM_006525048.5,MGI:MGI:1922428;gbkey=mRNA;gene=Meiob;product=meiosis specific with OB domains%2C transcript variant X2;transcript_id=XM_006525048.5;extra_copy_number=0
CM058257.1	Liftoff	exon	32639703	32639898	.	+	.	ID=exon-XM_006525048.5-6;Parent=rna-XM_006525048.5;Dbxref=GeneID:75178,GenBank:XM_006525048.5,MGI:MGI:1922428;gbkey=mRNA;gene=Meiob;product=meiosis specific with OB domains%2C transcript variant X2;transcript_id=XM_006525048.5;extra_copy_number=0
CM058257.1	Liftoff	exon	32643368	32643468	.	+	.	ID=exon-XM_006525048.5-7;Parent=rna-XM_006525048.5;Dbxref=GeneID:75178,GenBank:XM_006525048.5,MGI:MGI:1922428;gbkey=mRNA;gene=Meiob;product=meiosis specific with OB domains%2C transcript variant X2;transcript_id=XM_006525048.5;extra_copy_number=0
CM058257.1	Liftoff	exon	32644400	32644452	.	+	.	ID=exon-XM_006525048.5-8;Parent=rna-XM_006525048.5;Dbxref=GeneID:75178,GenBank:XM_006525048.5,MGI:MGI:1922428;gbkey=mRNA;gene=Meiob;product=meiosis specific with OB domains%2C transcript variant X2;transcript_id=XM_006525048.5;extra_copy_number=0
CM058257.1	Liftoff	exon	32644538	32644633	.	+	.	ID=exon-XM_006525048.5-9;Parent=rna-XM_006525048.5;Dbxref=GeneID:75178,GenBank:XM_006525048.5,MGI:MGI:1922428;gbkey=mRNA;gene=Meiob;product=meiosis specific with OB domains%2C transcript variant X2;transcript_id=XM_006525048.5;extra_copy_number=0
CM058257.1	Liftoff	exon	32647871	32647969	.	+	.	ID=exon-XM_006525048.5-10;Parent=rna-XM_006525048.5;Dbxref=GeneID:75178,GenBank:XM_006525048.5,MGI:MGI:1922428;gbkey=mRNA;gene=Meiob;product=meiosis specific with OB domains%2C transcript variant X2;transcript_id=XM_006525048.5;extra_copy_number=0
CM058257.1	Liftoff	exon	32649340	32649493	.	+	.	ID=exon-XM_006525048.5-11;Parent=rna-XM_006525048.5;Dbxref=GeneID:75178,GenBank:XM_006525048.5,MGI:MGI:1922428;gbkey=mRNA;gene=Meiob;product=meiosis specific with OB domains%2C transcript variant X2;transcript_id=XM_006525048.5;extra_copy_number=0
CM058257.1	Liftoff	exon	32650441	32650624	.	+	.	ID=exon-XM_006525048.5-12;Parent=rna-XM_006525048.5;Dbxref=GeneID:75178,GenBank:XM_006525048.5,MGI:MGI:1922428;gbkey=mRNA;gene=Meiob;product=meiosis specific with OB domains%2C transcript variant X2;transcript_id=XM_006525048.5;extra_copy_number=0
CM058257.1	Liftoff	exon	32651884	32651970	.	+	.	ID=exon-XM_006525048.5-13;Parent=rna-XM_006525048.5;Dbxref=GeneID:75178,GenBank:XM_006525048.5,MGI:MGI:1922428;gbkey=mRNA;gene=Meiob;product=meiosis specific with OB domains%2C transcript variant X2;transcript_id=XM_006525048.5;extra_copy_number=0
CM058257.1	Liftoff	exon	32654886	32655247	.	+	.	ID=exon-XM_006525048.5-14;Parent=rna-XM_006525048.5;Dbxref=GeneID:75178,GenBank:XM_006525048.5,MGI:MGI:1922428;gbkey=mRNA;gene=Meiob;product=meiosis specific with OB domains%2C transcript variant X2;transcript_id=XM_006525048.5;extra_copy_number=0
CM058257.1	Liftoff	CDS	32629626	32629694	.	+	.	ID=cds-XP_006525111.1;Parent=rna-XM_006525048.5;Dbxref=GeneID:75178,GenBank:XP_006525111.1,MGI:MGI:1922428;Name=XP_006525111.1;gbkey=CDS;gene=Meiob;product=meiosis-specific with OB domain-containing protein isoform X1;protein_id=XP_006525111.1;extra_copy_number=0
CM058257.1	Liftoff	CDS	32632945	32633002	.	+	.	ID=cds-XP_006525111.1;Parent=rna-XM_006525048.5;Dbxref=GeneID:75178,GenBank:XP_006525111.1,MGI:MGI:1922428;Name=XP_006525111.1;gbkey=CDS;gene=Meiob;product=meiosis-specific with OB domain-containing protein isoform X1;protein_id=XP_006525111.1;extra_copy_number=0
CM058257.1	Liftoff	CDS	32634609	32634740	.	+	.	ID=cds-XP_006525111.1;Parent=rna-XM_006525048.5;Dbxref=GeneID:75178,GenBank:XP_006525111.1,MGI:MGI:1922428;Name=XP_006525111.1;gbkey=CDS;gene=Meiob;product=meiosis-specific with OB domain-containing protein isoform X1;protein_id=XP_006525111.1;extra_copy_number=0
CM058257.1	Liftoff	CDS	32636194	32636266	.	+	.	ID=cds-XP_006525111.1;Parent=rna-XM_006525048.5;Dbxref=GeneID:75178,GenBank:XP_006525111.1,MGI:MGI:1922428;Name=XP_006525111.1;gbkey=CDS;gene=Meiob;product=meiosis-specific with OB domain-containing protein isoform X1;protein_id=XP_006525111.1;extra_copy_number=0
CM058257.1	Liftoff	CDS	32639703	32639898	.	+	.	ID=cds-XP_006525111.1;Parent=rna-XM_006525048.5;Dbxref=GeneID:75178,GenBank:XP_006525111.1,MGI:MGI:1922428;Name=XP_006525111.1;gbkey=CDS;gene=Meiob;product=meiosis-specific with OB domain-containing protein isoform X1;protein_id=XP_006525111.1;extra_copy_number=0
CM058257.1	Liftoff	CDS	32643368	32643468	.	+	.	ID=cds-XP_006525111.1;Parent=rna-XM_006525048.5;Dbxref=GeneID:75178,GenBank:XP_006525111.1,MGI:MGI:1922428;Name=XP_006525111.1;gbkey=CDS;gene=Meiob;product=meiosis-specific with OB domain-containing protein isoform X1;protein_id=XP_006525111.1;extra_copy_number=0
CM058257.1	Liftoff	CDS	32644400	32644452	.	+	.	ID=cds-XP_006525111.1;Parent=rna-XM_006525048.5;Dbxref=GeneID:75178,GenBank:XP_006525111.1,MGI:MGI:1922428;Name=XP_006525111.1;gbkey=CDS;gene=Meiob;product=meiosis-specific with OB domain-containing protein isoform X1;protein_id=XP_006525111.1;extra_copy_number=0
CM058257.1	Liftoff	CDS	32644538	32644633	.	+	.	ID=cds-XP_006525111.1;Parent=rna-XM_006525048.5;Dbxref=GeneID:75178,GenBank:XP_006525111.1,MGI:MGI:1922428;Name=XP_006525111.1;gbkey=CDS;gene=Meiob;product=meiosis-specific with OB domain-containing protein isoform X1;protein_id=XP_006525111.1;extra_copy_number=0
CM058257.1	Liftoff	CDS	32647871	32647969	.	+	.	ID=cds-XP_006525111.1;Parent=rna-XM_006525048.5;Dbxref=GeneID:75178,GenBank:XP_006525111.1,MGI:MGI:1922428;Name=XP_006525111.1;gbkey=CDS;gene=Meiob;product=meiosis-specific with OB domain-containing protein isoform X1;protein_id=XP_006525111.1;extra_copy_number=0
CM058257.1	Liftoff	CDS	32649340	32649493	.	+	.	ID=cds-XP_006525111.1;Parent=rna-XM_006525048.5;Dbxref=GeneID:75178,GenBank:XP_006525111.1,MGI:MGI:1922428;Name=XP_006525111.1;gbkey=CDS;gene=Meiob;product=meiosis-specific with OB domain-containing protein isoform X1;protein_id=XP_006525111.1;extra_copy_number=0
CM058257.1	Liftoff	CDS	32650441	32650624	.	+	.	ID=cds-XP_006525111.1;Parent=rna-XM_006525048.5;Dbxref=GeneID:75178,GenBank:XP_006525111.1,MGI:MGI:1922428;Name=XP_006525111.1;gbkey=CDS;gene=Meiob;product=meiosis-specific with OB domain-containing protein isoform X1;protein_id=XP_006525111.1;extra_copy_number=0
CM058257.1	Liftoff	CDS	32651884	32651970	.	+	.	ID=cds-XP_006525111.1;Parent=rna-XM_006525048.5;Dbxref=GeneID:75178,GenBank:XP_006525111.1,MGI:MGI:1922428;Name=XP_006525111.1;gbkey=CDS;gene=Meiob;product=meiosis-specific with OB domain-containing protein isoform X1;protein_id=XP_006525111.1;extra_copy_number=0
CM058257.1	Liftoff	CDS	32654886	32654996	.	+	.	ID=cds-XP_006525111.1;Parent=rna-XM_006525048.5;Dbxref=GeneID:75178,GenBank:XP_006525111.1,MGI:MGI:1922428;Name=XP_006525111.1;gbkey=CDS;gene=Meiob;product=meiosis-specific with OB domain-containing protein isoform X1;protein_id=XP_006525111.1;extra_copy_number=0
CM058257.1	Liftoff	mRNA	32634654	32655247	.	+	.	ID=rna-XM_006525052.4;Parent=gene-Meiob;Dbxref=GeneID:75178,GenBank:XM_006525052.4,MGI:MGI:1922428;Name=XM_006525052.4;gbkey=mRNA;gene=Meiob;model_evidence=Supporting evidence includes similarity to: 3 mRNAs%2C 2 ESTs%2C 1 Protein%2C 2 long SRA reads%2C and 100%25 coverage of the annotated genomic feature by RNAseq alignments%2C including 4 samples with support for all annotated introns;product=meiosis specific with OB domains%2C transcript variant X5;transcript_id=XM_006525052.4;matches_ref_protein=True;valid_ORF=True;extra_copy_number=0
CM058257.1	Liftoff	exon	32634654	32634740	.	+	.	ID=exon-XM_006525052.4-1;Parent=rna-XM_006525052.4;Dbxref=GeneID:75178,GenBank:XM_006525052.4,MGI:MGI:1922428;gbkey=mRNA;gene=Meiob;product=meiosis specific with OB domains%2C transcript variant X5;transcript_id=XM_006525052.4;extra_copy_number=0
CM058257.1	Liftoff	exon	32639703	32639898	.	+	.	ID=exon-XM_006525052.4-2;Parent=rna-XM_006525052.4;Dbxref=GeneID:75178,GenBank:XM_006525052.4,MGI:MGI:1922428;gbkey=mRNA;gene=Meiob;product=meiosis specific with OB domains%2C transcript variant X5;transcript_id=XM_006525052.4;extra_copy_number=0
CM058257.1	Liftoff	exon	32643368	32643468	.	+	.	ID=exon-XM_006525052.4-3;Parent=rna-XM_006525052.4;Dbxref=GeneID:75178,GenBank:XM_006525052.4,MGI:MGI:1922428;gbkey=mRNA;gene=Meiob;product=meiosis specific with OB domains%2C transcript variant X5;transcript_id=XM_006525052.4;extra_copy_number=0
CM058257.1	Liftoff	exon	32644400	32644452	.	+	.	ID=exon-XM_006525052.4-4;Parent=rna-XM_006525052.4;Dbxref=GeneID:75178,GenBank:XM_006525052.4,MGI:MGI:1922428;gbkey=mRNA;gene=Meiob;product=meiosis specific with OB domains%2C transcript variant X5;transcript_id=XM_006525052.4;extra_copy_number=0
CM058257.1	Liftoff	exon	32644538	32644633	.	+	.	ID=exon-XM_006525052.4-5;Parent=rna-XM_006525052.4;Dbxref=GeneID:75178,GenBank:XM_006525052.4,MGI:MGI:1922428;gbkey=mRNA;gene=Meiob;product=meiosis specific with OB domains%2C transcript variant X5;transcript_id=XM_006525052.4;extra_copy_number=0
CM058257.1	Liftoff	exon	32647871	32647969	.	+	.	ID=exon-XM_006525052.4-6;Parent=rna-XM_006525052.4;Dbxref=GeneID:75178,GenBank:XM_006525052.4,MGI:MGI:1922428;gbkey=mRNA;gene=Meiob;product=meiosis specific with OB domains%2C transcript variant X5;transcript_id=XM_006525052.4;extra_copy_number=0
CM058257.1	Liftoff	exon	32649340	32649493	.	+	.	ID=exon-XM_006525052.4-7;Parent=rna-XM_006525052.4;Dbxref=GeneID:75178,GenBank:XM_006525052.4,MGI:MGI:1922428;gbkey=mRNA;gene=Meiob;product=meiosis specific with OB domains%2C transcript variant X5;transcript_id=XM_006525052.4;extra_copy_number=0
CM058257.1	Liftoff	exon	32650441	32650624	.	+	.	ID=exon-XM_006525052.4-8;Parent=rna-XM_006525052.4;Dbxref=GeneID:75178,GenBank:XM_006525052.4,MGI:MGI:1922428;gbkey=mRNA;gene=Meiob;product=meiosis specific with OB domains%2C transcript variant X5;transcript_id=XM_006525052.4;extra_copy_number=0
CM058257.1	Liftoff	exon	32651884	32651970	.	+	.	ID=exon-XM_006525052.4-9;Parent=rna-XM_006525052.4;Dbxref=GeneID:75178,GenBank:XM_006525052.4,MGI:MGI:1922428;gbkey=mRNA;gene=Meiob;product=meiosis specific with OB domains%2C transcript variant X5;transcript_id=XM_006525052.4;extra_copy_number=0
CM058257.1	Liftoff	exon	32654886	32655247	.	+	.	ID=exon-XM_006525052.4-10;Parent=rna-XM_006525052.4;Dbxref=GeneID:75178,GenBank:XM_006525052.4,MGI:MGI:1922428;gbkey=mRNA;gene=Meiob;product=meiosis specific with OB domains%2C transcript variant X5;transcript_id=XM_006525052.4;extra_copy_number=0
CM058257.1	Liftoff	CDS	32639737	32639898	.	+	.	ID=cds-XP_006525115.1;Parent=rna-XM_006525052.4;Dbxref=GeneID:75178,GenBank:XP_006525115.1,MGI:MGI:1922428;Name=XP_006525115.1;gbkey=CDS;gene=Meiob;product=meiosis-specific with OB domain-containing protein isoform X3;protein_id=XP_006525115.1;extra_copy_number=0
CM058257.1	Liftoff	CDS	32643368	32643468	.	+	.	ID=cds-XP_006525115.1;Parent=rna-XM_006525052.4;Dbxref=GeneID:75178,GenBank:XP_006525115.1,MGI:MGI:1922428;Name=XP_006525115.1;gbkey=CDS;gene=Meiob;product=meiosis-specific with OB domain-containing protein isoform X3;protein_id=XP_006525115.1;extra_copy_number=0
CM058257.1	Liftoff	CDS	32644400	32644452	.	+	.	ID=cds-XP_006525115.1;Parent=rna-XM_006525052.4;Dbxref=GeneID:75178,GenBank:XP_006525115.1,MGI:MGI:1922428;Name=XP_006525115.1;gbkey=CDS;gene=Meiob;product=meiosis-specific with OB domain-containing protein isoform X3;protein_id=XP_006525115.1;extra_copy_number=0
CM058257.1	Liftoff	CDS	32644538	32644633	.	+	.	ID=cds-XP_006525115.1;Parent=rna-XM_006525052.4;Dbxref=GeneID:75178,GenBank:XP_006525115.1,MGI:MGI:1922428;Name=XP_006525115.1;gbkey=CDS;gene=Meiob;product=meiosis-specific with OB domain-containing protein isoform X3;protein_id=XP_006525115.1;extra_copy_number=0
CM058257.1	Liftoff	CDS	32647871	32647969	.	+	.	ID=cds-XP_006525115.1;Parent=rna-XM_006525052.4;Dbxref=GeneID:75178,GenBank:XP_006525115.1,MGI:MGI:1922428;Name=XP_006525115.1;gbkey=CDS;gene=Meiob;product=meiosis-specific with OB domain-containing protein isoform X3;protein_id=XP_006525115.1;extra_copy_number=0
CM058257.1	Liftoff	CDS	32649340	32649493	.	+	.	ID=cds-XP_006525115.1;Parent=rna-XM_006525052.4;Dbxref=GeneID:75178,GenBank:XP_006525115.1,MGI:MGI:1922428;Name=XP_006525115.1;gbkey=CDS;gene=Meiob;product=meiosis-specific with OB domain-containing protein isoform X3;protein_id=XP_006525115.1;extra_copy_number=0
CM058257.1	Liftoff	CDS	32650441	32650624	.	+	.	ID=cds-XP_006525115.1;Parent=rna-XM_006525052.4;Dbxref=GeneID:75178,GenBank:XP_006525115.1,MGI:MGI:1922428;Name=XP_006525115.1;gbkey=CDS;gene=Meiob;product=meiosis-specific with OB domain-containing protein isoform X3;protein_id=XP_006525115.1;extra_copy_number=0
CM058257.1	Liftoff	CDS	32651884	32651970	.	+	.	ID=cds-XP_006525115.1;Parent=rna-XM_006525052.4;Dbxref=GeneID:75178,GenBank:XP_006525115.1,MGI:MGI:1922428;Name=XP_006525115.1;gbkey=CDS;gene=Meiob;product=meiosis-specific with OB domain-containing protein isoform X3;protein_id=XP_006525115.1;extra_copy_number=0
CM058257.1	Liftoff	CDS	32654886	32654996	.	+	.	ID=cds-XP_006525115.1;Parent=rna-XM_006525052.4;Dbxref=GeneID:75178,GenBank:XP_006525115.1,MGI:MGI:1922428;Name=XP_006525115.1;gbkey=CDS;gene=Meiob;product=meiosis-specific with OB domain-containing protein isoform X3;protein_id=XP_006525115.1;extra_copy_number=0
CM058257.1	Liftoff	gene	32653348	32679917	.	+	.	ID=gene-Hagh;Dbxref=GeneID:14651,MGI:MGI:95745;Name=Hagh;description=hydroxyacyl glutathione hydrolase;gbkey=Gene;gene=Hagh;gene_biotype=protein_coding;gene_synonym=Glo-2,Glo2,Rsp29;coverage=1.0;sequence_ID=0.998;valid_ORFs=24;extra_copy_number=0;copy_num_ID=gene-Hagh_0
CM058257.1	Liftoff	mRNA	32653348	32679917	.	+	.	ID=rna-XM_006523661.3;Parent=gene-Hagh;Dbxref=GeneID:14651,GenBank:XM_006523661.3,MGI:MGI:95745;Name=XM_006523661.3;gbkey=mRNA;gene=Hagh;model_evidence=Supporting evidence includes similarity to: 18 ESTs%2C 8 Proteins%2C 1100 long SRA reads%2C and 97%25 coverage of the annotated genomic feature by RNAseq alignments%2C including 21 samples with support for all annotated introns;product=hydroxyacyl glutathione hydrolase%2C transcript variant X2;transcript_id=XM_006523661.3;matches_ref_protein=True;valid_ORF=True;extra_copy_number=0
CM058257.1	Liftoff	exon	32653348	32655740	.	+	.	ID=exon-XM_006523661.3-1;Parent=rna-XM_006523661.3;Dbxref=GeneID:14651,GenBank:XM_006523661.3,MGI:MGI:95745;gbkey=mRNA;gene=Hagh;product=hydroxyacyl glutathione hydrolase%2C transcript variant X2;transcript_id=XM_006523661.3;extra_copy_number=0
CM058257.1	Liftoff	exon	32668283	32668458	.	+	.	ID=exon-XM_006523661.3-2;Parent=rna-XM_006523661.3;Dbxref=GeneID:14651,GenBank:XM_006523661.3,MGI:MGI:95745;gbkey=mRNA;gene=Hagh;product=hydroxyacyl glutathione hydrolase%2C transcript variant X2;transcript_id=XM_006523661.3;extra_copy_number=0
CM058257.1	Liftoff	exon	32669188	32669252	.	+	.	ID=exon-XM_006523661.3-3;Parent=rna-XM_006523661.3;Dbxref=GeneID:14651,GenBank:XM_006523661.3,MGI:MGI:95745;gbkey=mRNA;gene=Hagh;product=hydroxyacyl glutathione hydrolase%2C transcript variant X2;transcript_id=XM_006523661.3;extra_copy_number=0
CM058257.1	Liftoff	exon	32672184	32672301	.	+	.	ID=exon-XM_006523661.3-4;Parent=rna-XM_006523661.3;Dbxref=GeneID:14651,GenBank:XM_006523661.3,MGI:MGI:95745;gbkey=mRNA;gene=Hagh;product=hydroxyacyl glutathione hydrolase%2C transcript variant X2;transcript_id=XM_006523661.3;extra_copy_number=0
CM058257.1	Liftoff	exon	32673059	32673167	.	+	.	ID=exon-XM_006523661.3-5;Parent=rna-XM_006523661.3;Dbxref=GeneID:14651,GenBank:XM_006523661.3,MGI:MGI:95745;gbkey=mRNA;gene=Hagh;product=hydroxyacyl glutathione hydrolase%2C transcript variant X2;transcript_id=XM_006523661.3;extra_copy_number=0
CM058257.1	Liftoff	exon	32676443	32676546	.	+	.	ID=exon-XM_006523661.3-6;Parent=rna-XM_006523661.3;Dbxref=GeneID:14651,GenBank:XM_006523661.3,MGI:MGI:95745;gbkey=mRNA;gene=Hagh;product=hydroxyacyl glutathione hydrolase%2C transcript variant X2;transcript_id=XM_006523661.3;extra_copy_number=0
CM058257.1	Liftoff	exon	32676818	32676919	.	+	.	ID=exon-XM_006523661.3-7;Parent=rna-XM_006523661.3;Dbxref=GeneID:14651,GenBank:XM_006523661.3,MGI:MGI:95745;gbkey=mRNA;gene=Hagh;product=hydroxyacyl glutathione hydrolase%2C transcript variant X2;transcript_id=XM_006523661.3;extra_copy_number=0
CM058257.1	Liftoff	exon	32679156	32679235	.	+	.	ID=exon-XM_006523661.3-8;Parent=rna-XM_006523661.3;Dbxref=GeneID:14651,GenBank:XM_006523661.3,MGI:MGI:95745;gbkey=mRNA;gene=Hagh;product=hydroxyacyl glutathione hydrolase%2C transcript variant X2;transcript_id=XM_006523661.3;extra_copy_number=0
CM058257.1	Liftoff	exon	32679660	32679917	.	+	.	ID=exon-XM_006523661.3-9;Parent=rna-XM_006523661.3;Dbxref=GeneID:14651,GenBank:XM_006523661.3,MGI:MGI:95745;gbkey=mRNA;gene=Hagh;product=hydroxyacyl glutathione hydrolase%2C transcript variant X2;transcript_id=XM_006523661.3;extra_copy_number=0
CM058257.1	Liftoff	CDS	32668354	32668458	.	+	.	ID=cds-XP_006523724.1;Parent=rna-XM_006523661.3;Dbxref=GeneID:14651,GenBank:XP_006523724.1,MGI:MGI:95745;Name=XP_006523724.1;gbkey=CDS;gene=Hagh;product=hydroxyacylglutathione hydrolase%2C mitochondrial isoform X1;protein_id=XP_006523724.1;extra_copy_number=0
CM058257.1	Liftoff	CDS	32669188	32669252	.	+	.	ID=cds-XP_006523724.1;Parent=rna-XM_006523661.3;Dbxref=GeneID:14651,GenBank:XP_006523724.1,MGI:MGI:95745;Name=XP_006523724.1;gbkey=CDS;gene=Hagh;product=hydroxyacylglutathione hydrolase%2C mitochondrial isoform X1;protein_id=XP_006523724.1;extra_copy_number=0
CM058257.1	Liftoff	CDS	32672184	32672301	.	+	.	ID=cds-XP_006523724.1;Parent=rna-XM_006523661.3;Dbxref=GeneID:14651,GenBank:XP_006523724.1,MGI:MGI:95745;Name=XP_006523724.1;gbkey=CDS;gene=Hagh;product=hydroxyacylglutathione hydrolase%2C mitochondrial isoform X1;protein_id=XP_006523724.1;extra_copy_number=0
CM058257.1	Liftoff	CDS	32673059	32673167	.	+	.	ID=cds-XP_006523724.1;Parent=rna-XM_006523661.3;Dbxref=GeneID:14651,GenBank:XP_006523724.1,MGI:MGI:95745;Name=XP_006523724.1;gbkey=CDS;gene=Hagh;product=hydroxyacylglutathione hydrolase%2C mitochondrial isoform X1;protein_id=XP_006523724.1;extra_copy_number=0
CM058257.1	Liftoff	CDS	32676443	32676546	.	+	.	ID=cds-XP_006523724.1;Parent=rna-XM_006523661.3;Dbxref=GeneID:14651,GenBank:XP_006523724.1,MGI:MGI:95745;Name=XP_006523724.1;gbkey=CDS;gene=Hagh;product=hydroxyacylglutathione hydrolase%2C mitochondrial isoform X1;protein_id=XP_006523724.1;extra_copy_number=0
CM058257.1	Liftoff	CDS	32676818	32676919	.	+	.	ID=cds-XP_006523724.1;Parent=rna-XM_006523661.3;Dbxref=GeneID:14651,GenBank:XP_006523724.1,MGI:MGI:95745;Name=XP_006523724.1;gbkey=CDS;gene=Hagh;product=hydroxyacylglutathione hydrolase%2C mitochondrial isoform X1;protein_id=XP_006523724.1;extra_copy_number=0
CM058257.1	Liftoff	CDS	32679156	32679235	.	+	.	ID=cds-XP_006523724.1;Parent=rna-XM_006523661.3;Dbxref=GeneID:14651,GenBank:XP_006523724.1,MGI:MGI:95745;Name=XP_006523724.1;gbkey=CDS;gene=Hagh;product=hydroxyacylglutathione hydrolase%2C mitochondrial isoform X1;protein_id=XP_006523724.1;extra_copy_number=0
CM058257.1	Liftoff	CDS	32679660	32679759	.	+	.	ID=cds-XP_006523724.1;Parent=rna-XM_006523661.3;Dbxref=GeneID:14651,GenBank:XP_006523724.1,MGI:MGI:95745;Name=XP_006523724.1;gbkey=CDS;gene=Hagh;product=hydroxyacylglutathione hydrolase%2C mitochondrial isoform X1;protein_id=XP_006523724.1;extra_copy_number=0
CM058257.1	Liftoff	mRNA	32665696	32679917	.	+	.	ID=rna-NM_001409596.1;Parent=gene-Hagh;Dbxref=GeneID:14651,GenBank:NM_001409596.1,MGI:MGI:95745;Name=NM_001409596.1;gbkey=mRNA;gene=Hagh;product=hydroxyacyl glutathione hydrolase%2C transcript variant 9;transcript_id=NM_001409596.1;matches_ref_protein=True;valid_ORF=True;extra_copy_number=0
CM058257.1	Liftoff	exon	32665696	32665804	.	+	.	ID=exon-NM_001409596.1-1;Parent=rna-NM_001409596.1;Dbxref=GeneID:14651,GenBank:NM_001409596.1,MGI:MGI:95745;gbkey=mRNA;gene=Hagh;product=hydroxyacyl glutathione hydrolase%2C transcript variant 9;transcript_id=NM_001409596.1;extra_copy_number=0
CM058257.1	Liftoff	exon	32668283	32668458	.	+	.	ID=exon-NM_001409596.1-2;Parent=rna-NM_001409596.1;Dbxref=GeneID:14651,GenBank:NM_001409596.1,MGI:MGI:95745;gbkey=mRNA;gene=Hagh;product=hydroxyacyl glutathione hydrolase%2C transcript variant 9;transcript_id=NM_001409596.1;extra_copy_number=0
CM058257.1	Liftoff	exon	32669188	32669252	.	+	.	ID=exon-NM_001409596.1-3;Parent=rna-NM_001409596.1;Dbxref=GeneID:14651,GenBank:NM_001409596.1,MGI:MGI:95745;gbkey=mRNA;gene=Hagh;product=hydroxyacyl glutathione hydrolase%2C transcript variant 9;transcript_id=NM_001409596.1;extra_copy_number=0
CM058257.1	Liftoff	exon	32672184	32672301	.	+	.	ID=exon-NM_001409596.1-4;Parent=rna-NM_001409596.1;Dbxref=GeneID:14651,GenBank:NM_001409596.1,MGI:MGI:95745;gbkey=mRNA;gene=Hagh;product=hydroxyacyl glutathione hydrolase%2C transcript variant 9;transcript_id=NM_001409596.1;extra_copy_number=0
CM058257.1	Liftoff	exon	32673059	32673167	.	+	.	ID=exon-NM_001409596.1-5;Parent=rna-NM_001409596.1;Dbxref=GeneID:14651,GenBank:NM_001409596.1,MGI:MGI:95745;gbkey=mRNA;gene=Hagh;product=hydroxyacyl glutathione hydrolase%2C transcript variant 9;transcript_id=NM_001409596.1;extra_copy_number=0
CM058257.1	Liftoff	exon	32676443	32676546	.	+	.	ID=exon-NM_001409596.1-6;Parent=rna-NM_001409596.1;Dbxref=GeneID:14651,GenBank:NM_001409596.1,MGI:MGI:95745;gbkey=mRNA;gene=Hagh;product=hydroxyacyl glutathione hydrolase%2C transcript variant 9;transcript_id=NM_001409596.1;extra_copy_number=0
CM058257.1	Liftoff	exon	32676818	32676923	.	+	.	ID=exon-NM_001409596.1-7;Parent=rna-NM_001409596.1;Dbxref=GeneID:14651,GenBank:NM_001409596.1,MGI:MGI:95745;gbkey=mRNA;gene=Hagh;product=hydroxyacyl glutathione hydrolase%2C transcript variant 9;transcript_id=NM_001409596.1;extra_copy_number=0
CM058257.1	Liftoff	exon	32679156	32679235	.	+	.	ID=exon-NM_001409596.1-8;Parent=rna-NM_001409596.1;Dbxref=GeneID:14651,GenBank:NM_001409596.1,MGI:MGI:95745;gbkey=mRNA;gene=Hagh;product=hydroxyacyl glutathione hydrolase%2C transcript variant 9;transcript_id=NM_001409596.1;extra_copy_number=0
CM058257.1	Liftoff	exon	32679660	32679917	.	+	.	ID=exon-NM_001409596.1-9;Parent=rna-NM_001409596.1;Dbxref=GeneID:14651,GenBank:NM_001409596.1,MGI:MGI:95745;gbkey=mRNA;gene=Hagh;product=hydroxyacyl glutathione hydrolase%2C transcript variant 9;transcript_id=NM_001409596.1;extra_copy_number=0
CM058257.1	Liftoff	CDS	32668354	32668458	.	+	.	ID=cds-NP_001396525.1;Parent=rna-NM_001409596.1;Dbxref=GeneID:14651,GenBank:NP_001396525.1,MGI:MGI:95745;Name=NP_001396525.1;Note=isoform 9 is encoded by transcript variant 9;gbkey=CDS;gene=Hagh;product=hydroxyacylglutathione hydrolase%2C mitochondrial isoform 9;protein_id=NP_001396525.1;extra_copy_number=0
CM058257.1	Liftoff	CDS	32669188	32669252	.	+	.	ID=cds-NP_001396525.1;Parent=rna-NM_001409596.1;Dbxref=GeneID:14651,GenBank:NP_001396525.1,MGI:MGI:95745;Name=NP_001396525.1;Note=isoform 9 is encoded by transcript variant 9;gbkey=CDS;gene=Hagh;product=hydroxyacylglutathione hydrolase%2C mitochondrial isoform 9;protein_id=NP_001396525.1;extra_copy_number=0
CM058257.1	Liftoff	CDS	32672184	32672301	.	+	.	ID=cds-NP_001396525.1;Parent=rna-NM_001409596.1;Dbxref=GeneID:14651,GenBank:NP_001396525.1,MGI:MGI:95745;Name=NP_001396525.1;Note=isoform 9 is encoded by transcript variant 9;gbkey=CDS;gene=Hagh;product=hydroxyacylglutathione hydrolase%2C mitochondrial isoform 9;protein_id=NP_001396525.1;extra_copy_number=0
CM058257.1	Liftoff	CDS	32673059	32673167	.	+	.	ID=cds-NP_001396525.1;Parent=rna-NM_001409596.1;Dbxref=GeneID:14651,GenBank:NP_001396525.1,MGI:MGI:95745;Name=NP_001396525.1;Note=isoform 9 is encoded by transcript variant 9;gbkey=CDS;gene=Hagh;product=hydroxyacylglutathione hydrolase%2C mitochondrial isoform 9;protein_id=NP_001396525.1;extra_copy_number=0
CM058257.1	Liftoff	CDS	32676443	32676546	.	+	.	ID=cds-NP_001396525.1;Parent=rna-NM_001409596.1;Dbxref=GeneID:14651,GenBank:NP_001396525.1,MGI:MGI:95745;Name=NP_001396525.1;Note=isoform 9 is encoded by transcript variant 9;gbkey=CDS;gene=Hagh;product=hydroxyacylglutathione hydrolase%2C mitochondrial isoform 9;protein_id=NP_001396525.1;extra_copy_number=0
CM058257.1	Liftoff	CDS	32676818	32676923	.	+	.	ID=cds-NP_001396525.1;Parent=rna-NM_001409596.1;Dbxref=GeneID:14651,GenBank:NP_001396525.1,MGI:MGI:95745;Name=NP_001396525.1;Note=isoform 9 is encoded by transcript variant 9;gbkey=CDS;gene=Hagh;product=hydroxyacylglutathione hydrolase%2C mitochondrial isoform 9;protein_id=NP_001396525.1;extra_copy_number=0
CM058257.1	Liftoff	CDS	32679156	32679235	.	+	.	ID=cds-NP_001396525.1;Parent=rna-NM_001409596.1;Dbxref=GeneID:14651,GenBank:NP_001396525.1,MGI:MGI:95745;Name=NP_001396525.1;Note=isoform 9 is encoded by transcript variant 9;gbkey=CDS;gene=Hagh;product=hydroxyacylglutathione hydrolase%2C mitochondrial isoform 9;protein_id=NP_001396525.1;extra_copy_number=0
CM058257.1	Liftoff	CDS	32679660	32679809	.	+	.	ID=cds-NP_001396525.1;Parent=rna-NM_001409596.1;Dbxref=GeneID:14651,GenBank:NP_001396525.1,MGI:MGI:95745;Name=NP_001396525.1;Note=isoform 9 is encoded by transcript variant 9;gbkey=CDS;gene=Hagh;product=hydroxyacylglutathione hydrolase%2C mitochondrial isoform 9;protein_id=NP_001396525.1;extra_copy_number=0
CM058257.1	Liftoff	mRNA	32665696	32679917	.	+	.	ID=rna-NM_001409597.1;Parent=gene-Hagh;Dbxref=GeneID:14651,GenBank:NM_001409597.1,MGI:MGI:95745;Name=NM_001409597.1;gbkey=mRNA;gene=Hagh;product=hydroxyacyl glutathione hydrolase%2C transcript variant 16;transcript_id=NM_001409597.1;matches_ref_protein=True;valid_ORF=True;extra_copy_number=0
CM058257.1	Liftoff	exon	32665696	32665804	.	+	.	ID=exon-NM_001409597.1-1;Parent=rna-NM_001409597.1;Dbxref=GeneID:14651,GenBank:NM_001409597.1,MGI:MGI:95745;gbkey=mRNA;gene=Hagh;product=hydroxyacyl glutathione hydrolase%2C transcript variant 16;transcript_id=NM_001409597.1;extra_copy_number=0
CM058257.1	Liftoff	exon	32668283	32668458	.	+	.	ID=exon-NM_001409597.1-2;Parent=rna-NM_001409597.1;Dbxref=GeneID:14651,GenBank:NM_001409597.1,MGI:MGI:95745;gbkey=mRNA;gene=Hagh;product=hydroxyacyl glutathione hydrolase%2C transcript variant 16;transcript_id=NM_001409597.1;extra_copy_number=0
CM058257.1	Liftoff	exon	32669188	32669252	.	+	.	ID=exon-NM_001409597.1-3;Parent=rna-NM_001409597.1;Dbxref=GeneID:14651,GenBank:NM_001409597.1,MGI:MGI:95745;gbkey=mRNA;gene=Hagh;product=hydroxyacyl glutathione hydrolase%2C transcript variant 16;transcript_id=NM_001409597.1;extra_copy_number=0
CM058257.1	Liftoff	exon	32672184	32672301	.	+	.	ID=exon-NM_001409597.1-4;Parent=rna-NM_001409597.1;Dbxref=GeneID:14651,GenBank:NM_001409597.1,MGI:MGI:95745;gbkey=mRNA;gene=Hagh;product=hydroxyacyl glutathione hydrolase%2C transcript variant 16;transcript_id=NM_001409597.1;extra_copy_number=0
CM058257.1	Liftoff	exon	32673059	32673167	.	+	.	ID=exon-NM_001409597.1-5;Parent=rna-NM_001409597.1;Dbxref=GeneID:14651,GenBank:NM_001409597.1,MGI:MGI:95745;gbkey=mRNA;gene=Hagh;product=hydroxyacyl glutathione hydrolase%2C transcript variant 16;transcript_id=NM_001409597.1;extra_copy_number=0
CM058257.1	Liftoff	exon	32676443	32676546	.	+	.	ID=exon-NM_001409597.1-6;Parent=rna-NM_001409597.1;Dbxref=GeneID:14651,GenBank:NM_001409597.1,MGI:MGI:95745;gbkey=mRNA;gene=Hagh;product=hydroxyacyl glutathione hydrolase%2C transcript variant 16;transcript_id=NM_001409597.1;extra_copy_number=0
CM058257.1	Liftoff	exon	32676818	32676919	.	+	.	ID=exon-NM_001409597.1-7;Parent=rna-NM_001409597.1;Dbxref=GeneID:14651,GenBank:NM_001409597.1,MGI:MGI:95745;gbkey=mRNA;gene=Hagh;product=hydroxyacyl glutathione hydrolase%2C transcript variant 16;transcript_id=NM_001409597.1;extra_copy_number=0
CM058257.1	Liftoff	exon	32679156	32679230	.	+	.	ID=exon-NM_001409597.1-8;Parent=rna-NM_001409597.1;Dbxref=GeneID:14651,GenBank:NM_001409597.1,MGI:MGI:95745;gbkey=mRNA;gene=Hagh;product=hydroxyacyl glutathione hydrolase%2C transcript variant 16;transcript_id=NM_001409597.1;extra_copy_number=0
CM058257.1	Liftoff	exon	32679660	32679917	.	+	.	ID=exon-NM_001409597.1-9;Parent=rna-NM_001409597.1;Dbxref=GeneID:14651,GenBank:NM_001409597.1,MGI:MGI:95745;gbkey=mRNA;gene=Hagh;product=hydroxyacyl glutathione hydrolase%2C transcript variant 16;transcript_id=NM_001409597.1;extra_copy_number=0
CM058257.1	Liftoff	CDS	32668354	32668458	.	+	.	ID=cds-NP_001396526.1;Parent=rna-NM_001409597.1;Dbxref=GeneID:14651,GenBank:NP_001396526.1,MGI:MGI:95745;Name=NP_001396526.1;Note=isoform 16 is encoded by transcript variant 16;gbkey=CDS;gene=Hagh;product=hydroxyacylglutathione hydrolase%2C mitochondrial isoform 16;protein_id=NP_001396526.1;extra_copy_number=0
CM058257.1	Liftoff	CDS	32669188	32669252	.	+	.	ID=cds-NP_001396526.1;Parent=rna-NM_001409597.1;Dbxref=GeneID:14651,GenBank:NP_001396526.1,MGI:MGI:95745;Name=NP_001396526.1;Note=isoform 16 is encoded by transcript variant 16;gbkey=CDS;gene=Hagh;product=hydroxyacylglutathione hydrolase%2C mitochondrial isoform 16;protein_id=NP_001396526.1;extra_copy_number=0
CM058257.1	Liftoff	CDS	32672184	32672301	.	+	.	ID=cds-NP_001396526.1;Parent=rna-NM_001409597.1;Dbxref=GeneID:14651,GenBank:NP_001396526.1,MGI:MGI:95745;Name=NP_001396526.1;Note=isoform 16 is encoded by transcript variant 16;gbkey=CDS;gene=Hagh;product=hydroxyacylglutathione hydrolase%2C mitochondrial isoform 16;protein_id=NP_001396526.1;extra_copy_number=0
CM058257.1	Liftoff	CDS	32673059	32673167	.	+	.	ID=cds-NP_001396526.1;Parent=rna-NM_001409597.1;Dbxref=GeneID:14651,GenBank:NP_001396526.1,MGI:MGI:95745;Name=NP_001396526.1;Note=isoform 16 is encoded by transcript variant 16;gbkey=CDS;gene=Hagh;product=hydroxyacylglutathione hydrolase%2C mitochondrial isoform 16;protein_id=NP_001396526.1;extra_copy_number=0
CM058257.1	Liftoff	CDS	32676443	32676546	.	+	.	ID=cds-NP_001396526.1;Parent=rna-NM_001409597.1;Dbxref=GeneID:14651,GenBank:NP_001396526.1,MGI:MGI:95745;Name=NP_001396526.1;Note=isoform 16 is encoded by transcript variant 16;gbkey=CDS;gene=Hagh;product=hydroxyacylglutathione hydrolase%2C mitochondrial isoform 16;protein_id=NP_001396526.1;extra_copy_number=0
CM058257.1	Liftoff	CDS	32676818	32676919	.	+	.	ID=cds-NP_001396526.1;Parent=rna-NM_001409597.1;Dbxref=GeneID:14651,GenBank:NP_001396526.1,MGI:MGI:95745;Name=NP_001396526.1;Note=isoform 16 is encoded by transcript variant 16;gbkey=CDS;gene=Hagh;product=hydroxyacylglutathione hydrolase%2C mitochondrial isoform 16;protein_id=NP_001396526.1;extra_copy_number=0
CM058257.1	Liftoff	CDS	32679156	32679230	.	+	.	ID=cds-NP_001396526.1;Parent=rna-NM_001409597.1;Dbxref=GeneID:14651,GenBank:NP_001396526.1,MGI:MGI:95745;Name=NP_001396526.1;Note=isoform 16 is encoded by transcript variant 16;gbkey=CDS;gene=Hagh;product=hydroxyacylglutathione hydrolase%2C mitochondrial isoform 16;protein_id=NP_001396526.1;extra_copy_number=0
CM058257.1	Liftoff	CDS	32679660	32679809	.	+	.	ID=cds-NP_001396526.1;Parent=rna-NM_001409597.1;Dbxref=GeneID:14651,GenBank:NP_001396526.1,MGI:MGI:95745;Name=NP_001396526.1;Note=isoform 16 is encoded by transcript variant 16;gbkey=CDS;gene=Hagh;product=hydroxyacylglutathione hydrolase%2C mitochondrial isoform 16;protein_id=NP_001396526.1;extra_copy_number=0
CM058257.1	Liftoff	mRNA	32665696	32679917	.	+	.	ID=rna-NM_001409599.1;Parent=gene-Hagh;Dbxref=GeneID:14651,GenBank:NM_001409599.1,MGI:MGI:95745;Name=NM_001409599.1;gbkey=mRNA;gene=Hagh;product=hydroxyacyl glutathione hydrolase%2C transcript variant 18;transcript_id=NM_001409599.1;matches_ref_protein=True;valid_ORF=True;extra_copy_number=0
CM058257.1	Liftoff	exon	32665696	32665804	.	+	.	ID=exon-NM_001409599.1-1;Parent=rna-NM_001409599.1;Dbxref=GeneID:14651,GenBank:NM_001409599.1,MGI:MGI:95745;gbkey=mRNA;gene=Hagh;product=hydroxyacyl glutathione hydrolase%2C transcript variant 18;transcript_id=NM_001409599.1;extra_copy_number=0
CM058257.1	Liftoff	exon	32668283	32668458	.	+	.	ID=exon-NM_001409599.1-2;Parent=rna-NM_001409599.1;Dbxref=GeneID:14651,GenBank:NM_001409599.1,MGI:MGI:95745;gbkey=mRNA;gene=Hagh;product=hydroxyacyl glutathione hydrolase%2C transcript variant 18;transcript_id=NM_001409599.1;extra_copy_number=0
CM058257.1	Liftoff	exon	32669188	32669252	.	+	.	ID=exon-NM_001409599.1-3;Parent=rna-NM_001409599.1;Dbxref=GeneID:14651,GenBank:NM_001409599.1,MGI:MGI:95745;gbkey=mRNA;gene=Hagh;product=hydroxyacyl glutathione hydrolase%2C transcript variant 18;transcript_id=NM_001409599.1;extra_copy_number=0
CM058257.1	Liftoff	exon	32672184	32672301	.	+	.	ID=exon-NM_001409599.1-4;Parent=rna-NM_001409599.1;Dbxref=GeneID:14651,GenBank:NM_001409599.1,MGI:MGI:95745;gbkey=mRNA;gene=Hagh;product=hydroxyacyl glutathione hydrolase%2C transcript variant 18;transcript_id=NM_001409599.1;extra_copy_number=0
CM058257.1	Liftoff	exon	32673059	32673167	.	+	.	ID=exon-NM_001409599.1-5;Parent=rna-NM_001409599.1;Dbxref=GeneID:14651,GenBank:NM_001409599.1,MGI:MGI:95745;gbkey=mRNA;gene=Hagh;product=hydroxyacyl glutathione hydrolase%2C transcript variant 18;transcript_id=NM_001409599.1;extra_copy_number=0
CM058257.1	Liftoff	exon	32676443	32676546	.	+	.	ID=exon-NM_001409599.1-6;Parent=rna-NM_001409599.1;Dbxref=GeneID:14651,GenBank:NM_001409599.1,MGI:MGI:95745;gbkey=mRNA;gene=Hagh;product=hydroxyacyl glutathione hydrolase%2C transcript variant 18;transcript_id=NM_001409599.1;extra_copy_number=0
CM058257.1	Liftoff	exon	32676818	32676919	.	+	.	ID=exon-NM_001409599.1-7;Parent=rna-NM_001409599.1;Dbxref=GeneID:14651,GenBank:NM_001409599.1,MGI:MGI:95745;gbkey=mRNA;gene=Hagh;product=hydroxyacyl glutathione hydrolase%2C transcript variant 18;transcript_id=NM_001409599.1;extra_copy_number=0
CM058257.1	Liftoff	exon	32679156	32679235	.	+	.	ID=exon-NM_001409599.1-8;Parent=rna-NM_001409599.1;Dbxref=GeneID:14651,GenBank:NM_001409599.1,MGI:MGI:95745;gbkey=mRNA;gene=Hagh;product=hydroxyacyl glutathione hydrolase%2C transcript variant 18;transcript_id=NM_001409599.1;extra_copy_number=0
CM058257.1	Liftoff	exon	32679660	32679917	.	+	.	ID=exon-NM_001409599.1-9;Parent=rna-NM_001409599.1;Dbxref=GeneID:14651,GenBank:NM_001409599.1,MGI:MGI:95745;gbkey=mRNA;gene=Hagh;product=hydroxyacyl glutathione hydrolase%2C transcript variant 18;transcript_id=NM_001409599.1;extra_copy_number=0
CM058257.1	Liftoff	CDS	32668354	32668458	.	+	.	ID=cds-NP_001396528.1;Parent=rna-NM_001409599.1;Dbxref=GeneID:14651,GenBank:NP_001396528.1,MGI:MGI:95745;Name=NP_001396528.1;Note=isoform 2 is encoded by transcript variant 18;gbkey=CDS;gene=Hagh;product=hydroxyacylglutathione hydrolase%2C mitochondrial isoform 2;protein_id=NP_001396528.1;extra_copy_number=0
CM058257.1	Liftoff	CDS	32669188	32669252	.	+	.	ID=cds-NP_001396528.1;Parent=rna-NM_001409599.1;Dbxref=GeneID:14651,GenBank:NP_001396528.1,MGI:MGI:95745;Name=NP_001396528.1;Note=isoform 2 is encoded by transcript variant 18;gbkey=CDS;gene=Hagh;product=hydroxyacylglutathione hydrolase%2C mitochondrial isoform 2;protein_id=NP_001396528.1;extra_copy_number=0
CM058257.1	Liftoff	CDS	32672184	32672301	.	+	.	ID=cds-NP_001396528.1;Parent=rna-NM_001409599.1;Dbxref=GeneID:14651,GenBank:NP_001396528.1,MGI:MGI:95745;Name=NP_001396528.1;Note=isoform 2 is encoded by transcript variant 18;gbkey=CDS;gene=Hagh;product=hydroxyacylglutathione hydrolase%2C mitochondrial isoform 2;protein_id=NP_001396528.1;extra_copy_number=0
CM058257.1	Liftoff	CDS	32673059	32673167	.	+	.	ID=cds-NP_001396528.1;Parent=rna-NM_001409599.1;Dbxref=GeneID:14651,GenBank:NP_001396528.1,MGI:MGI:95745;Name=NP_001396528.1;Note=isoform 2 is encoded by transcript variant 18;gbkey=CDS;gene=Hagh;product=hydroxyacylglutathione hydrolase%2C mitochondrial isoform 2;protein_id=NP_001396528.1;extra_copy_number=0
CM058257.1	Liftoff	CDS	32676443	32676546	.	+	.	ID=cds-NP_001396528.1;Parent=rna-NM_001409599.1;Dbxref=GeneID:14651,GenBank:NP_001396528.1,MGI:MGI:95745;Name=NP_001396528.1;Note=isoform 2 is encoded by transcript variant 18;gbkey=CDS;gene=Hagh;product=hydroxyacylglutathione hydrolase%2C mitochondrial isoform 2;protein_id=NP_001396528.1;extra_copy_number=0
CM058257.1	Liftoff	CDS	32676818	32676919	.	+	.	ID=cds-NP_001396528.1;Parent=rna-NM_001409599.1;Dbxref=GeneID:14651,GenBank:NP_001396528.1,MGI:MGI:95745;Name=NP_001396528.1;Note=isoform 2 is encoded by transcript variant 18;gbkey=CDS;gene=Hagh;product=hydroxyacylglutathione hydrolase%2C mitochondrial isoform 2;protein_id=NP_001396528.1;extra_copy_number=0
CM058257.1	Liftoff	CDS	32679156	32679235	.	+	.	ID=cds-NP_001396528.1;Parent=rna-NM_001409599.1;Dbxref=GeneID:14651,GenBank:NP_001396528.1,MGI:MGI:95745;Name=NP_001396528.1;Note=isoform 2 is encoded by transcript variant 18;gbkey=CDS;gene=Hagh;product=hydroxyacylglutathione hydrolase%2C mitochondrial isoform 2;protein_id=NP_001396528.1;extra_copy_number=0
CM058257.1	Liftoff	CDS	32679660	32679759	.	+	.	ID=cds-NP_001396528.1;Parent=rna-NM_001409599.1;Dbxref=GeneID:14651,GenBank:NP_001396528.1,MGI:MGI:95745;Name=NP_001396528.1;Note=isoform 2 is encoded by transcript variant 18;gbkey=CDS;gene=Hagh;product=hydroxyacylglutathione hydrolase%2C mitochondrial isoform 2;protein_id=NP_001396528.1;extra_copy_number=0
CM058257.1	Liftoff	mRNA	32665696	32679917	.	+	.	ID=rna-NM_001409605.1;Parent=gene-Hagh;Dbxref=GeneID:14651,GenBank:NM_001409605.1,MGI:MGI:95745;Name=NM_001409605.1;gbkey=mRNA;gene=Hagh;product=hydroxyacyl glutathione hydrolase%2C transcript variant 10;transcript_id=NM_001409605.1;matches_ref_protein=True;valid_ORF=True;extra_copy_number=0
CM058257.1	Liftoff	exon	32665696	32665804	.	+	.	ID=exon-NM_001409605.1-1;Parent=rna-NM_001409605.1;Dbxref=GeneID:14651,GenBank:NM_001409605.1,MGI:MGI:95745;gbkey=mRNA;gene=Hagh;product=hydroxyacyl glutathione hydrolase%2C transcript variant 10;transcript_id=NM_001409605.1;extra_copy_number=0
CM058257.1	Liftoff	exon	32668283	32668458	.	+	.	ID=exon-NM_001409605.1-2;Parent=rna-NM_001409605.1;Dbxref=GeneID:14651,GenBank:NM_001409605.1,MGI:MGI:95745;gbkey=mRNA;gene=Hagh;product=hydroxyacyl glutathione hydrolase%2C transcript variant 10;transcript_id=NM_001409605.1;extra_copy_number=0
CM058257.1	Liftoff	exon	32669188	32669252	.	+	.	ID=exon-NM_001409605.1-3;Parent=rna-NM_001409605.1;Dbxref=GeneID:14651,GenBank:NM_001409605.1,MGI:MGI:95745;gbkey=mRNA;gene=Hagh;product=hydroxyacyl glutathione hydrolase%2C transcript variant 10;transcript_id=NM_001409605.1;extra_copy_number=0
CM058257.1	Liftoff	exon	32672184	32672301	.	+	.	ID=exon-NM_001409605.1-4;Parent=rna-NM_001409605.1;Dbxref=GeneID:14651,GenBank:NM_001409605.1,MGI:MGI:95745;gbkey=mRNA;gene=Hagh;product=hydroxyacyl glutathione hydrolase%2C transcript variant 10;transcript_id=NM_001409605.1;extra_copy_number=0
CM058257.1	Liftoff	exon	32673059	32673167	.	+	.	ID=exon-NM_001409605.1-5;Parent=rna-NM_001409605.1;Dbxref=GeneID:14651,GenBank:NM_001409605.1,MGI:MGI:95745;gbkey=mRNA;gene=Hagh;product=hydroxyacyl glutathione hydrolase%2C transcript variant 10;transcript_id=NM_001409605.1;extra_copy_number=0
CM058257.1	Liftoff	exon	32676443	32676546	.	+	.	ID=exon-NM_001409605.1-6;Parent=rna-NM_001409605.1;Dbxref=GeneID:14651,GenBank:NM_001409605.1,MGI:MGI:95745;gbkey=mRNA;gene=Hagh;product=hydroxyacyl glutathione hydrolase%2C transcript variant 10;transcript_id=NM_001409605.1;extra_copy_number=0
CM058257.1	Liftoff	exon	32676818	32676919	.	+	.	ID=exon-NM_001409605.1-7;Parent=rna-NM_001409605.1;Dbxref=GeneID:14651,GenBank:NM_001409605.1,MGI:MGI:95745;gbkey=mRNA;gene=Hagh;product=hydroxyacyl glutathione hydrolase%2C transcript variant 10;transcript_id=NM_001409605.1;extra_copy_number=0
CM058257.1	Liftoff	exon	32679159	32679235	.	+	.	ID=exon-NM_001409605.1-8;Parent=rna-NM_001409605.1;Dbxref=GeneID:14651,GenBank:NM_001409605.1,MGI:MGI:95745;gbkey=mRNA;gene=Hagh;product=hydroxyacyl glutathione hydrolase%2C transcript variant 10;transcript_id=NM_001409605.1;extra_copy_number=0
CM058257.1	Liftoff	exon	32679660	32679917	.	+	.	ID=exon-NM_001409605.1-9;Parent=rna-NM_001409605.1;Dbxref=GeneID:14651,GenBank:NM_001409605.1,MGI:MGI:95745;gbkey=mRNA;gene=Hagh;product=hydroxyacyl glutathione hydrolase%2C transcript variant 10;transcript_id=NM_001409605.1;extra_copy_number=0
CM058257.1	Liftoff	CDS	32668354	32668458	.	+	.	ID=cds-NP_001396534.1;Parent=rna-NM_001409605.1;Dbxref=GeneID:14651,GenBank:NP_001396534.1,MGI:MGI:95745;Name=NP_001396534.1;Note=isoform 10 is encoded by transcript variant 10;gbkey=CDS;gene=Hagh;product=hydroxyacylglutathione hydrolase%2C mitochondrial isoform 10;protein_id=NP_001396534.1;extra_copy_number=0
CM058257.1	Liftoff	CDS	32669188	32669252	.	+	.	ID=cds-NP_001396534.1;Parent=rna-NM_001409605.1;Dbxref=GeneID:14651,GenBank:NP_001396534.1,MGI:MGI:95745;Name=NP_001396534.1;Note=isoform 10 is encoded by transcript variant 10;gbkey=CDS;gene=Hagh;product=hydroxyacylglutathione hydrolase%2C mitochondrial isoform 10;protein_id=NP_001396534.1;extra_copy_number=0
CM058257.1	Liftoff	CDS	32672184	32672301	.	+	.	ID=cds-NP_001396534.1;Parent=rna-NM_001409605.1;Dbxref=GeneID:14651,GenBank:NP_001396534.1,MGI:MGI:95745;Name=NP_001396534.1;Note=isoform 10 is encoded by transcript variant 10;gbkey=CDS;gene=Hagh;product=hydroxyacylglutathione hydrolase%2C mitochondrial isoform 10;protein_id=NP_001396534.1;extra_copy_number=0
CM058257.1	Liftoff	CDS	32673059	32673167	.	+	.	ID=cds-NP_001396534.1;Parent=rna-NM_001409605.1;Dbxref=GeneID:14651,GenBank:NP_001396534.1,MGI:MGI:95745;Name=NP_001396534.1;Note=isoform 10 is encoded by transcript variant 10;gbkey=CDS;gene=Hagh;product=hydroxyacylglutathione hydrolase%2C mitochondrial isoform 10;protein_id=NP_001396534.1;extra_copy_number=0
CM058257.1	Liftoff	CDS	32676443	32676546	.	+	.	ID=cds-NP_001396534.1;Parent=rna-NM_001409605.1;Dbxref=GeneID:14651,GenBank:NP_001396534.1,MGI:MGI:95745;Name=NP_001396534.1;Note=isoform 10 is encoded by transcript variant 10;gbkey=CDS;gene=Hagh;product=hydroxyacylglutathione hydrolase%2C mitochondrial isoform 10;protein_id=NP_001396534.1;extra_copy_number=0
CM058257.1	Liftoff	CDS	32676818	32676919	.	+	.	ID=cds-NP_001396534.1;Parent=rna-NM_001409605.1;Dbxref=GeneID:14651,GenBank:NP_001396534.1,MGI:MGI:95745;Name=NP_001396534.1;Note=isoform 10 is encoded by transcript variant 10;gbkey=CDS;gene=Hagh;product=hydroxyacylglutathione hydrolase%2C mitochondrial isoform 10;protein_id=NP_001396534.1;extra_copy_number=0
CM058257.1	Liftoff	CDS	32679159	32679235	.	+	.	ID=cds-NP_001396534.1;Parent=rna-NM_001409605.1;Dbxref=GeneID:14651,GenBank:NP_001396534.1,MGI:MGI:95745;Name=NP_001396534.1;Note=isoform 10 is encoded by transcript variant 10;gbkey=CDS;gene=Hagh;product=hydroxyacylglutathione hydrolase%2C mitochondrial isoform 10;protein_id=NP_001396534.1;extra_copy_number=0
CM058257.1	Liftoff	CDS	32679660	32679759	.	+	.	ID=cds-NP_001396534.1;Parent=rna-NM_001409605.1;Dbxref=GeneID:14651,GenBank:NP_001396534.1,MGI:MGI:95745;Name=NP_001396534.1;Note=isoform 10 is encoded by transcript variant 10;gbkey=CDS;gene=Hagh;product=hydroxyacylglutathione hydrolase%2C mitochondrial isoform 10;protein_id=NP_001396534.1;extra_copy_number=0
CM058257.1	Liftoff	mRNA	32666144	32679917	.	+	.	ID=rna-NM_001409586.1;Parent=gene-Hagh;Dbxref=GeneID:14651,GenBank:NM_001409586.1,MGI:MGI:95745;Name=NM_001409586.1;gbkey=mRNA;gene=Hagh;product=hydroxyacyl glutathione hydrolase%2C transcript variant 3;transcript_id=NM_001409586.1;matches_ref_protein=True;valid_ORF=True;extra_copy_number=0
CM058257.1	Liftoff	exon	32666144	32666258	.	+	.	ID=exon-NM_001409586.1-1;Parent=rna-NM_001409586.1;Dbxref=GeneID:14651,GenBank:NM_001409586.1,MGI:MGI:95745;gbkey=mRNA;gene=Hagh;product=hydroxyacyl glutathione hydrolase%2C transcript variant 3;transcript_id=NM_001409586.1;extra_copy_number=0
CM058257.1	Liftoff	exon	32668283	32668458	.	+	.	ID=exon-NM_001409586.1-2;Parent=rna-NM_001409586.1;Dbxref=GeneID:14651,GenBank:NM_001409586.1,MGI:MGI:95745;gbkey=mRNA;gene=Hagh;product=hydroxyacyl glutathione hydrolase%2C transcript variant 3;transcript_id=NM_001409586.1;extra_copy_number=0
CM058257.1	Liftoff	exon	32669188	32669252	.	+	.	ID=exon-NM_001409586.1-3;Parent=rna-NM_001409586.1;Dbxref=GeneID:14651,GenBank:NM_001409586.1,MGI:MGI:95745;gbkey=mRNA;gene=Hagh;product=hydroxyacyl glutathione hydrolase%2C transcript variant 3;transcript_id=NM_001409586.1;extra_copy_number=0
CM058257.1	Liftoff	exon	32672184	32672301	.	+	.	ID=exon-NM_001409586.1-4;Parent=rna-NM_001409586.1;Dbxref=GeneID:14651,GenBank:NM_001409586.1,MGI:MGI:95745;gbkey=mRNA;gene=Hagh;product=hydroxyacyl glutathione hydrolase%2C transcript variant 3;transcript_id=NM_001409586.1;extra_copy_number=0
CM058257.1	Liftoff	exon	32673059	32673167	.	+	.	ID=exon-NM_001409586.1-5;Parent=rna-NM_001409586.1;Dbxref=GeneID:14651,GenBank:NM_001409586.1,MGI:MGI:95745;gbkey=mRNA;gene=Hagh;product=hydroxyacyl glutathione hydrolase%2C transcript variant 3;transcript_id=NM_001409586.1;extra_copy_number=0
CM058257.1	Liftoff	exon	32676443	32676546	.	+	.	ID=exon-NM_001409586.1-6;Parent=rna-NM_001409586.1;Dbxref=GeneID:14651,GenBank:NM_001409586.1,MGI:MGI:95745;gbkey=mRNA;gene=Hagh;product=hydroxyacyl glutathione hydrolase%2C transcript variant 3;transcript_id=NM_001409586.1;extra_copy_number=0
CM058257.1	Liftoff	exon	32676818	32676923	.	+	.	ID=exon-NM_001409586.1-7;Parent=rna-NM_001409586.1;Dbxref=GeneID:14651,GenBank:NM_001409586.1,MGI:MGI:95745;gbkey=mRNA;gene=Hagh;product=hydroxyacyl glutathione hydrolase%2C transcript variant 3;transcript_id=NM_001409586.1;extra_copy_number=0
CM058257.1	Liftoff	exon	32679156	32679235	.	+	.	ID=exon-NM_001409586.1-8;Parent=rna-NM_001409586.1;Dbxref=GeneID:14651,GenBank:NM_001409586.1,MGI:MGI:95745;gbkey=mRNA;gene=Hagh;product=hydroxyacyl glutathione hydrolase%2C transcript variant 3;transcript_id=NM_001409586.1;extra_copy_number=0
CM058257.1	Liftoff	exon	32679660	32679917	.	+	.	ID=exon-NM_001409586.1-9;Parent=rna-NM_001409586.1;Dbxref=GeneID:14651,GenBank:NM_001409586.1,MGI:MGI:95745;gbkey=mRNA;gene=Hagh;product=hydroxyacyl glutathione hydrolase%2C transcript variant 3;transcript_id=NM_001409586.1;extra_copy_number=0
CM058257.1	Liftoff	CDS	32666183	32666258	.	+	.	ID=cds-NP_001396515.1;Parent=rna-NM_001409586.1;Dbxref=GeneID:14651,GenBank:NP_001396515.1,MGI:MGI:95745;Name=NP_001396515.1;Note=isoform 3 is encoded by transcript variant 3;gbkey=CDS;gene=Hagh;product=hydroxyacylglutathione hydrolase%2C mitochondrial isoform 3;protein_id=NP_001396515.1;extra_copy_number=0
CM058257.1	Liftoff	CDS	32668283	32668458	.	+	.	ID=cds-NP_001396515.1;Parent=rna-NM_001409586.1;Dbxref=GeneID:14651,GenBank:NP_001396515.1,MGI:MGI:95745;Name=NP_001396515.1;Note=isoform 3 is encoded by transcript variant 3;gbkey=CDS;gene=Hagh;product=hydroxyacylglutathione hydrolase%2C mitochondrial isoform 3;protein_id=NP_001396515.1;extra_copy_number=0
CM058257.1	Liftoff	CDS	32669188	32669252	.	+	.	ID=cds-NP_001396515.1;Parent=rna-NM_001409586.1;Dbxref=GeneID:14651,GenBank:NP_001396515.1,MGI:MGI:95745;Name=NP_001396515.1;Note=isoform 3 is encoded by transcript variant 3;gbkey=CDS;gene=Hagh;product=hydroxyacylglutathione hydrolase%2C mitochondrial isoform 3;protein_id=NP_001396515.1;extra_copy_number=0
CM058257.1	Liftoff	CDS	32672184	32672301	.	+	.	ID=cds-NP_001396515.1;Parent=rna-NM_001409586.1;Dbxref=GeneID:14651,GenBank:NP_001396515.1,MGI:MGI:95745;Name=NP_001396515.1;Note=isoform 3 is encoded by transcript variant 3;gbkey=CDS;gene=Hagh;product=hydroxyacylglutathione hydrolase%2C mitochondrial isoform 3;protein_id=NP_001396515.1;extra_copy_number=0
CM058257.1	Liftoff	CDS	32673059	32673167	.	+	.	ID=cds-NP_001396515.1;Parent=rna-NM_001409586.1;Dbxref=GeneID:14651,GenBank:NP_001396515.1,MGI:MGI:95745;Name=NP_001396515.1;Note=isoform 3 is encoded by transcript variant 3;gbkey=CDS;gene=Hagh;product=hydroxyacylglutathione hydrolase%2C mitochondrial isoform 3;protein_id=NP_001396515.1;extra_copy_number=0
CM058257.1	Liftoff	CDS	32676443	32676546	.	+	.	ID=cds-NP_001396515.1;Parent=rna-NM_001409586.1;Dbxref=GeneID:14651,GenBank:NP_001396515.1,MGI:MGI:95745;Name=NP_001396515.1;Note=isoform 3 is encoded by transcript variant 3;gbkey=CDS;gene=Hagh;product=hydroxyacylglutathione hydrolase%2C mitochondrial isoform 3;protein_id=NP_001396515.1;extra_copy_number=0
CM058257.1	Liftoff	CDS	32676818	32676923	.	+	.	ID=cds-NP_001396515.1;Parent=rna-NM_001409586.1;Dbxref=GeneID:14651,GenBank:NP_001396515.1,MGI:MGI:95745;Name=NP_001396515.1;Note=isoform 3 is encoded by transcript variant 3;gbkey=CDS;gene=Hagh;product=hydroxyacylglutathione hydrolase%2C mitochondrial isoform 3;protein_id=NP_001396515.1;extra_copy_number=0
CM058257.1	Liftoff	CDS	32679156	32679235	.	+	.	ID=cds-NP_001396515.1;Parent=rna-NM_001409586.1;Dbxref=GeneID:14651,GenBank:NP_001396515.1,MGI:MGI:95745;Name=NP_001396515.1;Note=isoform 3 is encoded by transcript variant 3;gbkey=CDS;gene=Hagh;product=hydroxyacylglutathione hydrolase%2C mitochondrial isoform 3;protein_id=NP_001396515.1;extra_copy_number=0
CM058257.1	Liftoff	CDS	32679660	32679809	.	+	.	ID=cds-NP_001396515.1;Parent=rna-NM_001409586.1;Dbxref=GeneID:14651,GenBank:NP_001396515.1,MGI:MGI:95745;Name=NP_001396515.1;Note=isoform 3 is encoded by transcript variant 3;gbkey=CDS;gene=Hagh;product=hydroxyacylglutathione hydrolase%2C mitochondrial isoform 3;protein_id=NP_001396515.1;extra_copy_number=0
CM058257.1	Liftoff	mRNA	32666144	32679917	.	+	.	ID=rna-NM_001409587.1;Parent=gene-Hagh;Dbxref=GeneID:14651,GenBank:NM_001409587.1,MGI:MGI:95745;Name=NM_001409587.1;gbkey=mRNA;gene=Hagh;product=hydroxyacyl glutathione hydrolase%2C transcript variant 4;transcript_id=NM_001409587.1;matches_ref_protein=True;valid_ORF=True;extra_copy_number=0
CM058257.1	Liftoff	exon	32666144	32666258	.	+	.	ID=exon-NM_001409587.1-1;Parent=rna-NM_001409587.1;Dbxref=GeneID:14651,GenBank:NM_001409587.1,MGI:MGI:95745;gbkey=mRNA;gene=Hagh;product=hydroxyacyl glutathione hydrolase%2C transcript variant 4;transcript_id=NM_001409587.1;extra_copy_number=0
CM058257.1	Liftoff	exon	32668283	32668458	.	+	.	ID=exon-NM_001409587.1-2;Parent=rna-NM_001409587.1;Dbxref=GeneID:14651,GenBank:NM_001409587.1,MGI:MGI:95745;gbkey=mRNA;gene=Hagh;product=hydroxyacyl glutathione hydrolase%2C transcript variant 4;transcript_id=NM_001409587.1;extra_copy_number=0
CM058257.1	Liftoff	exon	32669188	32669252	.	+	.	ID=exon-NM_001409587.1-3;Parent=rna-NM_001409587.1;Dbxref=GeneID:14651,GenBank:NM_001409587.1,MGI:MGI:95745;gbkey=mRNA;gene=Hagh;product=hydroxyacyl glutathione hydrolase%2C transcript variant 4;transcript_id=NM_001409587.1;extra_copy_number=0
CM058257.1	Liftoff	exon	32672184	32672301	.	+	.	ID=exon-NM_001409587.1-4;Parent=rna-NM_001409587.1;Dbxref=GeneID:14651,GenBank:NM_001409587.1,MGI:MGI:95745;gbkey=mRNA;gene=Hagh;product=hydroxyacyl glutathione hydrolase%2C transcript variant 4;transcript_id=NM_001409587.1;extra_copy_number=0
CM058257.1	Liftoff	exon	32673059	32673167	.	+	.	ID=exon-NM_001409587.1-5;Parent=rna-NM_001409587.1;Dbxref=GeneID:14651,GenBank:NM_001409587.1,MGI:MGI:95745;gbkey=mRNA;gene=Hagh;product=hydroxyacyl glutathione hydrolase%2C transcript variant 4;transcript_id=NM_001409587.1;extra_copy_number=0
CM058257.1	Liftoff	exon	32676443	32676546	.	+	.	ID=exon-NM_001409587.1-6;Parent=rna-NM_001409587.1;Dbxref=GeneID:14651,GenBank:NM_001409587.1,MGI:MGI:95745;gbkey=mRNA;gene=Hagh;product=hydroxyacyl glutathione hydrolase%2C transcript variant 4;transcript_id=NM_001409587.1;extra_copy_number=0
CM058257.1	Liftoff	exon	32676818	32676919	.	+	.	ID=exon-NM_001409587.1-7;Parent=rna-NM_001409587.1;Dbxref=GeneID:14651,GenBank:NM_001409587.1,MGI:MGI:95745;gbkey=mRNA;gene=Hagh;product=hydroxyacyl glutathione hydrolase%2C transcript variant 4;transcript_id=NM_001409587.1;extra_copy_number=0
CM058257.1	Liftoff	exon	32679156	32679230	.	+	.	ID=exon-NM_001409587.1-8;Parent=rna-NM_001409587.1;Dbxref=GeneID:14651,GenBank:NM_001409587.1,MGI:MGI:95745;gbkey=mRNA;gene=Hagh;product=hydroxyacyl glutathione hydrolase%2C transcript variant 4;transcript_id=NM_001409587.1;extra_copy_number=0
CM058257.1	Liftoff	exon	32679660	32679917	.	+	.	ID=exon-NM_001409587.1-9;Parent=rna-NM_001409587.1;Dbxref=GeneID:14651,GenBank:NM_001409587.1,MGI:MGI:95745;gbkey=mRNA;gene=Hagh;product=hydroxyacyl glutathione hydrolase%2C transcript variant 4;transcript_id=NM_001409587.1;extra_copy_number=0
CM058257.1	Liftoff	CDS	32666183	32666258	.	+	.	ID=cds-NP_001396516.1;Parent=rna-NM_001409587.1;Dbxref=GeneID:14651,GenBank:NP_001396516.1,MGI:MGI:95745;Name=NP_001396516.1;Note=isoform 4 is encoded by transcript variant 4;gbkey=CDS;gene=Hagh;product=hydroxyacylglutathione hydrolase%2C mitochondrial isoform 4;protein_id=NP_001396516.1;extra_copy_number=0
CM058257.1	Liftoff	CDS	32668283	32668458	.	+	.	ID=cds-NP_001396516.1;Parent=rna-NM_001409587.1;Dbxref=GeneID:14651,GenBank:NP_001396516.1,MGI:MGI:95745;Name=NP_001396516.1;Note=isoform 4 is encoded by transcript variant 4;gbkey=CDS;gene=Hagh;product=hydroxyacylglutathione hydrolase%2C mitochondrial isoform 4;protein_id=NP_001396516.1;extra_copy_number=0
CM058257.1	Liftoff	CDS	32669188	32669252	.	+	.	ID=cds-NP_001396516.1;Parent=rna-NM_001409587.1;Dbxref=GeneID:14651,GenBank:NP_001396516.1,MGI:MGI:95745;Name=NP_001396516.1;Note=isoform 4 is encoded by transcript variant 4;gbkey=CDS;gene=Hagh;product=hydroxyacylglutathione hydrolase%2C mitochondrial isoform 4;protein_id=NP_001396516.1;extra_copy_number=0
CM058257.1	Liftoff	CDS	32672184	32672301	.	+	.	ID=cds-NP_001396516.1;Parent=rna-NM_001409587.1;Dbxref=GeneID:14651,GenBank:NP_001396516.1,MGI:MGI:95745;Name=NP_001396516.1;Note=isoform 4 is encoded by transcript variant 4;gbkey=CDS;gene=Hagh;product=hydroxyacylglutathione hydrolase%2C mitochondrial isoform 4;protein_id=NP_001396516.1;extra_copy_number=0
CM058257.1	Liftoff	CDS	32673059	32673167	.	+	.	ID=cds-NP_001396516.1;Parent=rna-NM_001409587.1;Dbxref=GeneID:14651,GenBank:NP_001396516.1,MGI:MGI:95745;Name=NP_001396516.1;Note=isoform 4 is encoded by transcript variant 4;gbkey=CDS;gene=Hagh;product=hydroxyacylglutathione hydrolase%2C mitochondrial isoform 4;protein_id=NP_001396516.1;extra_copy_number=0
CM058257.1	Liftoff	CDS	32676443	32676546	.	+	.	ID=cds-NP_001396516.1;Parent=rna-NM_001409587.1;Dbxref=GeneID:14651,GenBank:NP_001396516.1,MGI:MGI:95745;Name=NP_001396516.1;Note=isoform 4 is encoded by transcript variant 4;gbkey=CDS;gene=Hagh;product=hydroxyacylglutathione hydrolase%2C mitochondrial isoform 4;protein_id=NP_001396516.1;extra_copy_number=0
CM058257.1	Liftoff	CDS	32676818	32676919	.	+	.	ID=cds-NP_001396516.1;Parent=rna-NM_001409587.1;Dbxref=GeneID:14651,GenBank:NP_001396516.1,MGI:MGI:95745;Name=NP_001396516.1;Note=isoform 4 is encoded by transcript variant 4;gbkey=CDS;gene=Hagh;product=hydroxyacylglutathione hydrolase%2C mitochondrial isoform 4;protein_id=NP_001396516.1;extra_copy_number=0
CM058257.1	Liftoff	CDS	32679156	32679230	.	+	.	ID=cds-NP_001396516.1;Parent=rna-NM_001409587.1;Dbxref=GeneID:14651,GenBank:NP_001396516.1,MGI:MGI:95745;Name=NP_001396516.1;Note=isoform 4 is encoded by transcript variant 4;gbkey=CDS;gene=Hagh;product=hydroxyacylglutathione hydrolase%2C mitochondrial isoform 4;protein_id=NP_001396516.1;extra_copy_number=0
CM058257.1	Liftoff	CDS	32679660	32679809	.	+	.	ID=cds-NP_001396516.1;Parent=rna-NM_001409587.1;Dbxref=GeneID:14651,GenBank:NP_001396516.1,MGI:MGI:95745;Name=NP_001396516.1;Note=isoform 4 is encoded by transcript variant 4;gbkey=CDS;gene=Hagh;product=hydroxyacylglutathione hydrolase%2C mitochondrial isoform 4;protein_id=NP_001396516.1;extra_copy_number=0
CM058257.1	Liftoff	mRNA	32666144	32679917	.	+	.	ID=rna-NM_001409588.1;Parent=gene-Hagh;Dbxref=GeneID:14651,GenBank:NM_001409588.1,MGI:MGI:95745;Name=NM_001409588.1;gbkey=mRNA;gene=Hagh;product=hydroxyacyl glutathione hydrolase%2C transcript variant 5;transcript_id=NM_001409588.1;matches_ref_protein=True;valid_ORF=True;extra_copy_number=0
CM058257.1	Liftoff	exon	32666144	32666258	.	+	.	ID=exon-NM_001409588.1-1;Parent=rna-NM_001409588.1;Dbxref=GeneID:14651,GenBank:NM_001409588.1,MGI:MGI:95745;gbkey=mRNA;gene=Hagh;product=hydroxyacyl glutathione hydrolase%2C transcript variant 5;transcript_id=NM_001409588.1;extra_copy_number=0
CM058257.1	Liftoff	exon	32668283	32668458	.	+	.	ID=exon-NM_001409588.1-2;Parent=rna-NM_001409588.1;Dbxref=GeneID:14651,GenBank:NM_001409588.1,MGI:MGI:95745;gbkey=mRNA;gene=Hagh;product=hydroxyacyl glutathione hydrolase%2C transcript variant 5;transcript_id=NM_001409588.1;extra_copy_number=0
CM058257.1	Liftoff	exon	32669188	32669252	.	+	.	ID=exon-NM_001409588.1-3;Parent=rna-NM_001409588.1;Dbxref=GeneID:14651,GenBank:NM_001409588.1,MGI:MGI:95745;gbkey=mRNA;gene=Hagh;product=hydroxyacyl glutathione hydrolase%2C transcript variant 5;transcript_id=NM_001409588.1;extra_copy_number=0
CM058257.1	Liftoff	exon	32672184	32672301	.	+	.	ID=exon-NM_001409588.1-4;Parent=rna-NM_001409588.1;Dbxref=GeneID:14651,GenBank:NM_001409588.1,MGI:MGI:95745;gbkey=mRNA;gene=Hagh;product=hydroxyacyl glutathione hydrolase%2C transcript variant 5;transcript_id=NM_001409588.1;extra_copy_number=0
CM058257.1	Liftoff	exon	32673059	32673167	.	+	.	ID=exon-NM_001409588.1-5;Parent=rna-NM_001409588.1;Dbxref=GeneID:14651,GenBank:NM_001409588.1,MGI:MGI:95745;gbkey=mRNA;gene=Hagh;product=hydroxyacyl glutathione hydrolase%2C transcript variant 5;transcript_id=NM_001409588.1;extra_copy_number=0
CM058257.1	Liftoff	exon	32676443	32676546	.	+	.	ID=exon-NM_001409588.1-6;Parent=rna-NM_001409588.1;Dbxref=GeneID:14651,GenBank:NM_001409588.1,MGI:MGI:95745;gbkey=mRNA;gene=Hagh;product=hydroxyacyl glutathione hydrolase%2C transcript variant 5;transcript_id=NM_001409588.1;extra_copy_number=0
CM058257.1	Liftoff	exon	32676818	32676919	.	+	.	ID=exon-NM_001409588.1-7;Parent=rna-NM_001409588.1;Dbxref=GeneID:14651,GenBank:NM_001409588.1,MGI:MGI:95745;gbkey=mRNA;gene=Hagh;product=hydroxyacyl glutathione hydrolase%2C transcript variant 5;transcript_id=NM_001409588.1;extra_copy_number=0
CM058257.1	Liftoff	exon	32679141	32679235	.	+	.	ID=exon-NM_001409588.1-8;Parent=rna-NM_001409588.1;Dbxref=GeneID:14651,GenBank:NM_001409588.1,MGI:MGI:95745;gbkey=mRNA;gene=Hagh;product=hydroxyacyl glutathione hydrolase%2C transcript variant 5;transcript_id=NM_001409588.1;extra_copy_number=0
CM058257.1	Liftoff	exon	32679660	32679917	.	+	.	ID=exon-NM_001409588.1-9;Parent=rna-NM_001409588.1;Dbxref=GeneID:14651,GenBank:NM_001409588.1,MGI:MGI:95745;gbkey=mRNA;gene=Hagh;product=hydroxyacyl glutathione hydrolase%2C transcript variant 5;transcript_id=NM_001409588.1;extra_copy_number=0
CM058257.1	Liftoff	CDS	32666183	32666258	.	+	.	ID=cds-NP_001396517.1;Parent=rna-NM_001409588.1;Dbxref=GeneID:14651,GenBank:NP_001396517.1,MGI:MGI:95745;Name=NP_001396517.1;Note=isoform 5 is encoded by transcript variant 5;gbkey=CDS;gene=Hagh;product=hydroxyacylglutathione hydrolase%2C mitochondrial isoform 5;protein_id=NP_001396517.1;extra_copy_number=0
CM058257.1	Liftoff	CDS	32668283	32668458	.	+	.	ID=cds-NP_001396517.1;Parent=rna-NM_001409588.1;Dbxref=GeneID:14651,GenBank:NP_001396517.1,MGI:MGI:95745;Name=NP_001396517.1;Note=isoform 5 is encoded by transcript variant 5;gbkey=CDS;gene=Hagh;product=hydroxyacylglutathione hydrolase%2C mitochondrial isoform 5;protein_id=NP_001396517.1;extra_copy_number=0
CM058257.1	Liftoff	CDS	32669188	32669252	.	+	.	ID=cds-NP_001396517.1;Parent=rna-NM_001409588.1;Dbxref=GeneID:14651,GenBank:NP_001396517.1,MGI:MGI:95745;Name=NP_001396517.1;Note=isoform 5 is encoded by transcript variant 5;gbkey=CDS;gene=Hagh;product=hydroxyacylglutathione hydrolase%2C mitochondrial isoform 5;protein_id=NP_001396517.1;extra_copy_number=0
CM058257.1	Liftoff	CDS	32672184	32672301	.	+	.	ID=cds-NP_001396517.1;Parent=rna-NM_001409588.1;Dbxref=GeneID:14651,GenBank:NP_001396517.1,MGI:MGI:95745;Name=NP_001396517.1;Note=isoform 5 is encoded by transcript variant 5;gbkey=CDS;gene=Hagh;product=hydroxyacylglutathione hydrolase%2C mitochondrial isoform 5;protein_id=NP_001396517.1;extra_copy_number=0
CM058257.1	Liftoff	CDS	32673059	32673167	.	+	.	ID=cds-NP_001396517.1;Parent=rna-NM_001409588.1;Dbxref=GeneID:14651,GenBank:NP_001396517.1,MGI:MGI:95745;Name=NP_001396517.1;Note=isoform 5 is encoded by transcript variant 5;gbkey=CDS;gene=Hagh;product=hydroxyacylglutathione hydrolase%2C mitochondrial isoform 5;protein_id=NP_001396517.1;extra_copy_number=0
CM058257.1	Liftoff	CDS	32676443	32676546	.	+	.	ID=cds-NP_001396517.1;Parent=rna-NM_001409588.1;Dbxref=GeneID:14651,GenBank:NP_001396517.1,MGI:MGI:95745;Name=NP_001396517.1;Note=isoform 5 is encoded by transcript variant 5;gbkey=CDS;gene=Hagh;product=hydroxyacylglutathione hydrolase%2C mitochondrial isoform 5;protein_id=NP_001396517.1;extra_copy_number=0
CM058257.1	Liftoff	CDS	32676818	32676919	.	+	.	ID=cds-NP_001396517.1;Parent=rna-NM_001409588.1;Dbxref=GeneID:14651,GenBank:NP_001396517.1,MGI:MGI:95745;Name=NP_001396517.1;Note=isoform 5 is encoded by transcript variant 5;gbkey=CDS;gene=Hagh;product=hydroxyacylglutathione hydrolase%2C mitochondrial isoform 5;protein_id=NP_001396517.1;extra_copy_number=0
CM058257.1	Liftoff	CDS	32679141	32679235	.	+	.	ID=cds-NP_001396517.1;Parent=rna-NM_001409588.1;Dbxref=GeneID:14651,GenBank:NP_001396517.1,MGI:MGI:95745;Name=NP_001396517.1;Note=isoform 5 is encoded by transcript variant 5;gbkey=CDS;gene=Hagh;product=hydroxyacylglutathione hydrolase%2C mitochondrial isoform 5;protein_id=NP_001396517.1;extra_copy_number=0
CM058257.1	Liftoff	CDS	32679660	32679759	.	+	.	ID=cds-NP_001396517.1;Parent=rna-NM_001409588.1;Dbxref=GeneID:14651,GenBank:NP_001396517.1,MGI:MGI:95745;Name=NP_001396517.1;Note=isoform 5 is encoded by transcript variant 5;gbkey=CDS;gene=Hagh;product=hydroxyacylglutathione hydrolase%2C mitochondrial isoform 5;protein_id=NP_001396517.1;extra_copy_number=0
CM058257.1	Liftoff	mRNA	32666144	32679917	.	+	.	ID=rna-NM_001409589.1;Parent=gene-Hagh;Dbxref=GeneID:14651,GenBank:NM_001409589.1,MGI:MGI:95745;Name=NM_001409589.1;gbkey=mRNA;gene=Hagh;product=hydroxyacyl glutathione hydrolase%2C transcript variant 6;transcript_id=NM_001409589.1;matches_ref_protein=True;valid_ORF=True;extra_copy_number=0
CM058257.1	Liftoff	exon	32666144	32666258	.	+	.	ID=exon-NM_001409589.1-1;Parent=rna-NM_001409589.1;Dbxref=GeneID:14651,GenBank:NM_001409589.1,MGI:MGI:95745;gbkey=mRNA;gene=Hagh;product=hydroxyacyl glutathione hydrolase%2C transcript variant 6;transcript_id=NM_001409589.1;extra_copy_number=0
CM058257.1	Liftoff	exon	32668283	32668458	.	+	.	ID=exon-NM_001409589.1-2;Parent=rna-NM_001409589.1;Dbxref=GeneID:14651,GenBank:NM_001409589.1,MGI:MGI:95745;gbkey=mRNA;gene=Hagh;product=hydroxyacyl glutathione hydrolase%2C transcript variant 6;transcript_id=NM_001409589.1;extra_copy_number=0
CM058257.1	Liftoff	exon	32669188	32669252	.	+	.	ID=exon-NM_001409589.1-3;Parent=rna-NM_001409589.1;Dbxref=GeneID:14651,GenBank:NM_001409589.1,MGI:MGI:95745;gbkey=mRNA;gene=Hagh;product=hydroxyacyl glutathione hydrolase%2C transcript variant 6;transcript_id=NM_001409589.1;extra_copy_number=0
CM058257.1	Liftoff	exon	32672184	32672301	.	+	.	ID=exon-NM_001409589.1-4;Parent=rna-NM_001409589.1;Dbxref=GeneID:14651,GenBank:NM_001409589.1,MGI:MGI:95745;gbkey=mRNA;gene=Hagh;product=hydroxyacyl glutathione hydrolase%2C transcript variant 6;transcript_id=NM_001409589.1;extra_copy_number=0
CM058257.1	Liftoff	exon	32673059	32673167	.	+	.	ID=exon-NM_001409589.1-5;Parent=rna-NM_001409589.1;Dbxref=GeneID:14651,GenBank:NM_001409589.1,MGI:MGI:95745;gbkey=mRNA;gene=Hagh;product=hydroxyacyl glutathione hydrolase%2C transcript variant 6;transcript_id=NM_001409589.1;extra_copy_number=0
CM058257.1	Liftoff	exon	32676443	32676546	.	+	.	ID=exon-NM_001409589.1-6;Parent=rna-NM_001409589.1;Dbxref=GeneID:14651,GenBank:NM_001409589.1,MGI:MGI:95745;gbkey=mRNA;gene=Hagh;product=hydroxyacyl glutathione hydrolase%2C transcript variant 6;transcript_id=NM_001409589.1;extra_copy_number=0
CM058257.1	Liftoff	exon	32676818	32676919	.	+	.	ID=exon-NM_001409589.1-7;Parent=rna-NM_001409589.1;Dbxref=GeneID:14651,GenBank:NM_001409589.1,MGI:MGI:95745;gbkey=mRNA;gene=Hagh;product=hydroxyacyl glutathione hydrolase%2C transcript variant 6;transcript_id=NM_001409589.1;extra_copy_number=0
CM058257.1	Liftoff	exon	32679159	32679235	.	+	.	ID=exon-NM_001409589.1-8;Parent=rna-NM_001409589.1;Dbxref=GeneID:14651,GenBank:NM_001409589.1,MGI:MGI:95745;gbkey=mRNA;gene=Hagh;product=hydroxyacyl glutathione hydrolase%2C transcript variant 6;transcript_id=NM_001409589.1;extra_copy_number=0
CM058257.1	Liftoff	exon	32679660	32679917	.	+	.	ID=exon-NM_001409589.1-9;Parent=rna-NM_001409589.1;Dbxref=GeneID:14651,GenBank:NM_001409589.1,MGI:MGI:95745;gbkey=mRNA;gene=Hagh;product=hydroxyacyl glutathione hydrolase%2C transcript variant 6;transcript_id=NM_001409589.1;extra_copy_number=0
CM058257.1	Liftoff	CDS	32666183	32666258	.	+	.	ID=cds-NP_001396518.1;Parent=rna-NM_001409589.1;Dbxref=GeneID:14651,GenBank:NP_001396518.1,MGI:MGI:95745;Name=NP_001396518.1;Note=isoform 6 is encoded by transcript variant 6;gbkey=CDS;gene=Hagh;product=hydroxyacylglutathione hydrolase%2C mitochondrial isoform 6;protein_id=NP_001396518.1;extra_copy_number=0
CM058257.1	Liftoff	CDS	32668283	32668458	.	+	.	ID=cds-NP_001396518.1;Parent=rna-NM_001409589.1;Dbxref=GeneID:14651,GenBank:NP_001396518.1,MGI:MGI:95745;Name=NP_001396518.1;Note=isoform 6 is encoded by transcript variant 6;gbkey=CDS;gene=Hagh;product=hydroxyacylglutathione hydrolase%2C mitochondrial isoform 6;protein_id=NP_001396518.1;extra_copy_number=0
CM058257.1	Liftoff	CDS	32669188	32669252	.	+	.	ID=cds-NP_001396518.1;Parent=rna-NM_001409589.1;Dbxref=GeneID:14651,GenBank:NP_001396518.1,MGI:MGI:95745;Name=NP_001396518.1;Note=isoform 6 is encoded by transcript variant 6;gbkey=CDS;gene=Hagh;product=hydroxyacylglutathione hydrolase%2C mitochondrial isoform 6;protein_id=NP_001396518.1;extra_copy_number=0
CM058257.1	Liftoff	CDS	32672184	32672301	.	+	.	ID=cds-NP_001396518.1;Parent=rna-NM_001409589.1;Dbxref=GeneID:14651,GenBank:NP_001396518.1,MGI:MGI:95745;Name=NP_001396518.1;Note=isoform 6 is encoded by transcript variant 6;gbkey=CDS;gene=Hagh;product=hydroxyacylglutathione hydrolase%2C mitochondrial isoform 6;protein_id=NP_001396518.1;extra_copy_number=0
CM058257.1	Liftoff	CDS	32673059	32673167	.	+	.	ID=cds-NP_001396518.1;Parent=rna-NM_001409589.1;Dbxref=GeneID:14651,GenBank:NP_001396518.1,MGI:MGI:95745;Name=NP_001396518.1;Note=isoform 6 is encoded by transcript variant 6;gbkey=CDS;gene=Hagh;product=hydroxyacylglutathione hydrolase%2C mitochondrial isoform 6;protein_id=NP_001396518.1;extra_copy_number=0
CM058257.1	Liftoff	CDS	32676443	32676546	.	+	.	ID=cds-NP_001396518.1;Parent=rna-NM_001409589.1;Dbxref=GeneID:14651,GenBank:NP_001396518.1,MGI:MGI:95745;Name=NP_001396518.1;Note=isoform 6 is encoded by transcript variant 6;gbkey=CDS;gene=Hagh;product=hydroxyacylglutathione hydrolase%2C mitochondrial isoform 6;protein_id=NP_001396518.1;extra_copy_number=0
CM058257.1	Liftoff	CDS	32676818	32676919	.	+	.	ID=cds-NP_001396518.1;Parent=rna-NM_001409589.1;Dbxref=GeneID:14651,GenBank:NP_001396518.1,MGI:MGI:95745;Name=NP_001396518.1;Note=isoform 6 is encoded by transcript variant 6;gbkey=CDS;gene=Hagh;product=hydroxyacylglutathione hydrolase%2C mitochondrial isoform 6;protein_id=NP_001396518.1;extra_copy_number=0
CM058257.1	Liftoff	CDS	32679159	32679235	.	+	.	ID=cds-NP_001396518.1;Parent=rna-NM_001409589.1;Dbxref=GeneID:14651,GenBank:NP_001396518.1,MGI:MGI:95745;Name=NP_001396518.1;Note=isoform 6 is encoded by transcript variant 6;gbkey=CDS;gene=Hagh;product=hydroxyacylglutathione hydrolase%2C mitochondrial isoform 6;protein_id=NP_001396518.1;extra_copy_number=0
CM058257.1	Liftoff	CDS	32679660	32679759	.	+	.	ID=cds-NP_001396518.1;Parent=rna-NM_001409589.1;Dbxref=GeneID:14651,GenBank:NP_001396518.1,MGI:MGI:95745;Name=NP_001396518.1;Note=isoform 6 is encoded by transcript variant 6;gbkey=CDS;gene=Hagh;product=hydroxyacylglutathione hydrolase%2C mitochondrial isoform 6;protein_id=NP_001396518.1;extra_copy_number=0
CM058257.1	Liftoff	mRNA	32666144	32679917	.	+	.	ID=rna-NM_001409590.1;Parent=gene-Hagh;Dbxref=GeneID:14651,GenBank:NM_001409590.1,MGI:MGI:95745;Name=NM_001409590.1;gbkey=mRNA;gene=Hagh;product=hydroxyacyl glutathione hydrolase%2C transcript variant 14;transcript_id=NM_001409590.1;matches_ref_protein=True;valid_ORF=True;extra_copy_number=0
CM058257.1	Liftoff	exon	32666144	32666258	.	+	.	ID=exon-NM_001409590.1-1;Parent=rna-NM_001409590.1;Dbxref=GeneID:14651,GenBank:NM_001409590.1,MGI:MGI:95745;gbkey=mRNA;gene=Hagh;product=hydroxyacyl glutathione hydrolase%2C transcript variant 14;transcript_id=NM_001409590.1;extra_copy_number=0
CM058257.1	Liftoff	exon	32668283	32668458	.	+	.	ID=exon-NM_001409590.1-2;Parent=rna-NM_001409590.1;Dbxref=GeneID:14651,GenBank:NM_001409590.1,MGI:MGI:95745;gbkey=mRNA;gene=Hagh;product=hydroxyacyl glutathione hydrolase%2C transcript variant 14;transcript_id=NM_001409590.1;extra_copy_number=0
CM058257.1	Liftoff	exon	32669188	32669252	.	+	.	ID=exon-NM_001409590.1-3;Parent=rna-NM_001409590.1;Dbxref=GeneID:14651,GenBank:NM_001409590.1,MGI:MGI:95745;gbkey=mRNA;gene=Hagh;product=hydroxyacyl glutathione hydrolase%2C transcript variant 14;transcript_id=NM_001409590.1;extra_copy_number=0
CM058257.1	Liftoff	exon	32672184	32672301	.	+	.	ID=exon-NM_001409590.1-4;Parent=rna-NM_001409590.1;Dbxref=GeneID:14651,GenBank:NM_001409590.1,MGI:MGI:95745;gbkey=mRNA;gene=Hagh;product=hydroxyacyl glutathione hydrolase%2C transcript variant 14;transcript_id=NM_001409590.1;extra_copy_number=0
CM058257.1	Liftoff	exon	32673059	32673167	.	+	.	ID=exon-NM_001409590.1-5;Parent=rna-NM_001409590.1;Dbxref=GeneID:14651,GenBank:NM_001409590.1,MGI:MGI:95745;gbkey=mRNA;gene=Hagh;product=hydroxyacyl glutathione hydrolase%2C transcript variant 14;transcript_id=NM_001409590.1;extra_copy_number=0
CM058257.1	Liftoff	exon	32676443	32676546	.	+	.	ID=exon-NM_001409590.1-6;Parent=rna-NM_001409590.1;Dbxref=GeneID:14651,GenBank:NM_001409590.1,MGI:MGI:95745;gbkey=mRNA;gene=Hagh;product=hydroxyacyl glutathione hydrolase%2C transcript variant 14;transcript_id=NM_001409590.1;extra_copy_number=0
CM058257.1	Liftoff	exon	32676818	32676919	.	+	.	ID=exon-NM_001409590.1-7;Parent=rna-NM_001409590.1;Dbxref=GeneID:14651,GenBank:NM_001409590.1,MGI:MGI:95745;gbkey=mRNA;gene=Hagh;product=hydroxyacyl glutathione hydrolase%2C transcript variant 14;transcript_id=NM_001409590.1;extra_copy_number=0
CM058257.1	Liftoff	exon	32679162	32679235	.	+	.	ID=exon-NM_001409590.1-8;Parent=rna-NM_001409590.1;Dbxref=GeneID:14651,GenBank:NM_001409590.1,MGI:MGI:95745;gbkey=mRNA;gene=Hagh;product=hydroxyacyl glutathione hydrolase%2C transcript variant 14;transcript_id=NM_001409590.1;extra_copy_number=0
CM058257.1	Liftoff	exon	32679660	32679917	.	+	.	ID=exon-NM_001409590.1-9;Parent=rna-NM_001409590.1;Dbxref=GeneID:14651,GenBank:NM_001409590.1,MGI:MGI:95745;gbkey=mRNA;gene=Hagh;product=hydroxyacyl glutathione hydrolase%2C transcript variant 14;transcript_id=NM_001409590.1;extra_copy_number=0
CM058257.1	Liftoff	CDS	32666183	32666258	.	+	.	ID=cds-NP_001396519.1;Parent=rna-NM_001409590.1;Dbxref=GeneID:14651,GenBank:NP_001396519.1,MGI:MGI:95745;Name=NP_001396519.1;Note=isoform 14 is encoded by transcript variant 14;gbkey=CDS;gene=Hagh;product=hydroxyacylglutathione hydrolase%2C mitochondrial isoform 14;protein_id=NP_001396519.1;extra_copy_number=0
CM058257.1	Liftoff	CDS	32668283	32668458	.	+	.	ID=cds-NP_001396519.1;Parent=rna-NM_001409590.1;Dbxref=GeneID:14651,GenBank:NP_001396519.1,MGI:MGI:95745;Name=NP_001396519.1;Note=isoform 14 is encoded by transcript variant 14;gbkey=CDS;gene=Hagh;product=hydroxyacylglutathione hydrolase%2C mitochondrial isoform 14;protein_id=NP_001396519.1;extra_copy_number=0
CM058257.1	Liftoff	CDS	32669188	32669252	.	+	.	ID=cds-NP_001396519.1;Parent=rna-NM_001409590.1;Dbxref=GeneID:14651,GenBank:NP_001396519.1,MGI:MGI:95745;Name=NP_001396519.1;Note=isoform 14 is encoded by transcript variant 14;gbkey=CDS;gene=Hagh;product=hydroxyacylglutathione hydrolase%2C mitochondrial isoform 14;protein_id=NP_001396519.1;extra_copy_number=0
CM058257.1	Liftoff	CDS	32672184	32672301	.	+	.	ID=cds-NP_001396519.1;Parent=rna-NM_001409590.1;Dbxref=GeneID:14651,GenBank:NP_001396519.1,MGI:MGI:95745;Name=NP_001396519.1;Note=isoform 14 is encoded by transcript variant 14;gbkey=CDS;gene=Hagh;product=hydroxyacylglutathione hydrolase%2C mitochondrial isoform 14;protein_id=NP_001396519.1;extra_copy_number=0
CM058257.1	Liftoff	CDS	32673059	32673167	.	+	.	ID=cds-NP_001396519.1;Parent=rna-NM_001409590.1;Dbxref=GeneID:14651,GenBank:NP_001396519.1,MGI:MGI:95745;Name=NP_001396519.1;Note=isoform 14 is encoded by transcript variant 14;gbkey=CDS;gene=Hagh;product=hydroxyacylglutathione hydrolase%2C mitochondrial isoform 14;protein_id=NP_001396519.1;extra_copy_number=0
CM058257.1	Liftoff	CDS	32676443	32676546	.	+	.	ID=cds-NP_001396519.1;Parent=rna-NM_001409590.1;Dbxref=GeneID:14651,GenBank:NP_001396519.1,MGI:MGI:95745;Name=NP_001396519.1;Note=isoform 14 is encoded by transcript variant 14;gbkey=CDS;gene=Hagh;product=hydroxyacylglutathione hydrolase%2C mitochondrial isoform 14;protein_id=NP_001396519.1;extra_copy_number=0
CM058257.1	Liftoff	CDS	32676818	32676919	.	+	.	ID=cds-NP_001396519.1;Parent=rna-NM_001409590.1;Dbxref=GeneID:14651,GenBank:NP_001396519.1,MGI:MGI:95745;Name=NP_001396519.1;Note=isoform 14 is encoded by transcript variant 14;gbkey=CDS;gene=Hagh;product=hydroxyacylglutathione hydrolase%2C mitochondrial isoform 14;protein_id=NP_001396519.1;extra_copy_number=0
CM058257.1	Liftoff	CDS	32679162	32679235	.	+	.	ID=cds-NP_001396519.1;Parent=rna-NM_001409590.1;Dbxref=GeneID:14651,GenBank:NP_001396519.1,MGI:MGI:95745;Name=NP_001396519.1;Note=isoform 14 is encoded by transcript variant 14;gbkey=CDS;gene=Hagh;product=hydroxyacylglutathione hydrolase%2C mitochondrial isoform 14;protein_id=NP_001396519.1;extra_copy_number=0
CM058257.1	Liftoff	CDS	32679660	32679759	.	+	.	ID=cds-NP_001396519.1;Parent=rna-NM_001409590.1;Dbxref=GeneID:14651,GenBank:NP_001396519.1,MGI:MGI:95745;Name=NP_001396519.1;Note=isoform 14 is encoded by transcript variant 14;gbkey=CDS;gene=Hagh;product=hydroxyacylglutathione hydrolase%2C mitochondrial isoform 14;protein_id=NP_001396519.1;extra_copy_number=0
CM058257.1	Liftoff	mRNA	32666144	32679917	.	+	.	ID=rna-NM_001409591.1;Parent=gene-Hagh;Dbxref=GeneID:14651,GenBank:NM_001409591.1,MGI:MGI:95745;Name=NM_001409591.1;gbkey=mRNA;gene=Hagh;product=hydroxyacyl glutathione hydrolase%2C transcript variant 15;transcript_id=NM_001409591.1;matches_ref_protein=True;valid_ORF=True;extra_copy_number=0
CM058257.1	Liftoff	exon	32666144	32666252	.	+	.	ID=exon-NM_001409591.1-1;Parent=rna-NM_001409591.1;Dbxref=GeneID:14651,GenBank:NM_001409591.1,MGI:MGI:95745;gbkey=mRNA;gene=Hagh;product=hydroxyacyl glutathione hydrolase%2C transcript variant 15;transcript_id=NM_001409591.1;extra_copy_number=0
CM058257.1	Liftoff	exon	32668283	32668458	.	+	.	ID=exon-NM_001409591.1-2;Parent=rna-NM_001409591.1;Dbxref=GeneID:14651,GenBank:NM_001409591.1,MGI:MGI:95745;gbkey=mRNA;gene=Hagh;product=hydroxyacyl glutathione hydrolase%2C transcript variant 15;transcript_id=NM_001409591.1;extra_copy_number=0
CM058257.1	Liftoff	exon	32669188	32669252	.	+	.	ID=exon-NM_001409591.1-3;Parent=rna-NM_001409591.1;Dbxref=GeneID:14651,GenBank:NM_001409591.1,MGI:MGI:95745;gbkey=mRNA;gene=Hagh;product=hydroxyacyl glutathione hydrolase%2C transcript variant 15;transcript_id=NM_001409591.1;extra_copy_number=0
CM058257.1	Liftoff	exon	32672184	32672301	.	+	.	ID=exon-NM_001409591.1-4;Parent=rna-NM_001409591.1;Dbxref=GeneID:14651,GenBank:NM_001409591.1,MGI:MGI:95745;gbkey=mRNA;gene=Hagh;product=hydroxyacyl glutathione hydrolase%2C transcript variant 15;transcript_id=NM_001409591.1;extra_copy_number=0
CM058257.1	Liftoff	exon	32673059	32673167	.	+	.	ID=exon-NM_001409591.1-5;Parent=rna-NM_001409591.1;Dbxref=GeneID:14651,GenBank:NM_001409591.1,MGI:MGI:95745;gbkey=mRNA;gene=Hagh;product=hydroxyacyl glutathione hydrolase%2C transcript variant 15;transcript_id=NM_001409591.1;extra_copy_number=0
CM058257.1	Liftoff	exon	32676443	32676546	.	+	.	ID=exon-NM_001409591.1-6;Parent=rna-NM_001409591.1;Dbxref=GeneID:14651,GenBank:NM_001409591.1,MGI:MGI:95745;gbkey=mRNA;gene=Hagh;product=hydroxyacyl glutathione hydrolase%2C transcript variant 15;transcript_id=NM_001409591.1;extra_copy_number=0
CM058257.1	Liftoff	exon	32676818	32676919	.	+	.	ID=exon-NM_001409591.1-7;Parent=rna-NM_001409591.1;Dbxref=GeneID:14651,GenBank:NM_001409591.1,MGI:MGI:95745;gbkey=mRNA;gene=Hagh;product=hydroxyacyl glutathione hydrolase%2C transcript variant 15;transcript_id=NM_001409591.1;extra_copy_number=0
CM058257.1	Liftoff	exon	32679156	32679235	.	+	.	ID=exon-NM_001409591.1-8;Parent=rna-NM_001409591.1;Dbxref=GeneID:14651,GenBank:NM_001409591.1,MGI:MGI:95745;gbkey=mRNA;gene=Hagh;product=hydroxyacyl glutathione hydrolase%2C transcript variant 15;transcript_id=NM_001409591.1;extra_copy_number=0
CM058257.1	Liftoff	exon	32679660	32679917	.	+	.	ID=exon-NM_001409591.1-9;Parent=rna-NM_001409591.1;Dbxref=GeneID:14651,GenBank:NM_001409591.1,MGI:MGI:95745;gbkey=mRNA;gene=Hagh;product=hydroxyacyl glutathione hydrolase%2C transcript variant 15;transcript_id=NM_001409591.1;extra_copy_number=0
CM058257.1	Liftoff	CDS	32666183	32666252	.	+	.	ID=cds-NP_001396520.1;Parent=rna-NM_001409591.1;Dbxref=GeneID:14651,GenBank:NP_001396520.1,MGI:MGI:95745;Name=NP_001396520.1;Note=isoform 15 is encoded by transcript variant 15;gbkey=CDS;gene=Hagh;product=hydroxyacylglutathione hydrolase%2C mitochondrial isoform 15;protein_id=NP_001396520.1;extra_copy_number=0
CM058257.1	Liftoff	CDS	32668283	32668458	.	+	.	ID=cds-NP_001396520.1;Parent=rna-NM_001409591.1;Dbxref=GeneID:14651,GenBank:NP_001396520.1,MGI:MGI:95745;Name=NP_001396520.1;Note=isoform 15 is encoded by transcript variant 15;gbkey=CDS;gene=Hagh;product=hydroxyacylglutathione hydrolase%2C mitochondrial isoform 15;protein_id=NP_001396520.1;extra_copy_number=0
CM058257.1	Liftoff	CDS	32669188	32669252	.	+	.	ID=cds-NP_001396520.1;Parent=rna-NM_001409591.1;Dbxref=GeneID:14651,GenBank:NP_001396520.1,MGI:MGI:95745;Name=NP_001396520.1;Note=isoform 15 is encoded by transcript variant 15;gbkey=CDS;gene=Hagh;product=hydroxyacylglutathione hydrolase%2C mitochondrial isoform 15;protein_id=NP_001396520.1;extra_copy_number=0
CM058257.1	Liftoff	CDS	32672184	32672301	.	+	.	ID=cds-NP_001396520.1;Parent=rna-NM_001409591.1;Dbxref=GeneID:14651,GenBank:NP_001396520.1,MGI:MGI:95745;Name=NP_001396520.1;Note=isoform 15 is encoded by transcript variant 15;gbkey=CDS;gene=Hagh;product=hydroxyacylglutathione hydrolase%2C mitochondrial isoform 15;protein_id=NP_001396520.1;extra_copy_number=0
CM058257.1	Liftoff	CDS	32673059	32673167	.	+	.	ID=cds-NP_001396520.1;Parent=rna-NM_001409591.1;Dbxref=GeneID:14651,GenBank:NP_001396520.1,MGI:MGI:95745;Name=NP_001396520.1;Note=isoform 15 is encoded by transcript variant 15;gbkey=CDS;gene=Hagh;product=hydroxyacylglutathione hydrolase%2C mitochondrial isoform 15;protein_id=NP_001396520.1;extra_copy_number=0
CM058257.1	Liftoff	CDS	32676443	32676546	.	+	.	ID=cds-NP_001396520.1;Parent=rna-NM_001409591.1;Dbxref=GeneID:14651,GenBank:NP_001396520.1,MGI:MGI:95745;Name=NP_001396520.1;Note=isoform 15 is encoded by transcript variant 15;gbkey=CDS;gene=Hagh;product=hydroxyacylglutathione hydrolase%2C mitochondrial isoform 15;protein_id=NP_001396520.1;extra_copy_number=0
CM058257.1	Liftoff	CDS	32676818	32676919	.	+	.	ID=cds-NP_001396520.1;Parent=rna-NM_001409591.1;Dbxref=GeneID:14651,GenBank:NP_001396520.1,MGI:MGI:95745;Name=NP_001396520.1;Note=isoform 15 is encoded by transcript variant 15;gbkey=CDS;gene=Hagh;product=hydroxyacylglutathione hydrolase%2C mitochondrial isoform 15;protein_id=NP_001396520.1;extra_copy_number=0
CM058257.1	Liftoff	CDS	32679156	32679235	.	+	.	ID=cds-NP_001396520.1;Parent=rna-NM_001409591.1;Dbxref=GeneID:14651,GenBank:NP_001396520.1,MGI:MGI:95745;Name=NP_001396520.1;Note=isoform 15 is encoded by transcript variant 15;gbkey=CDS;gene=Hagh;product=hydroxyacylglutathione hydrolase%2C mitochondrial isoform 15;protein_id=NP_001396520.1;extra_copy_number=0
CM058257.1	Liftoff	CDS	32679660	32679759	.	+	.	ID=cds-NP_001396520.1;Parent=rna-NM_001409591.1;Dbxref=GeneID:14651,GenBank:NP_001396520.1,MGI:MGI:95745;Name=NP_001396520.1;Note=isoform 15 is encoded by transcript variant 15;gbkey=CDS;gene=Hagh;product=hydroxyacylglutathione hydrolase%2C mitochondrial isoform 15;protein_id=NP_001396520.1;extra_copy_number=0
CM058257.1	Liftoff	mRNA	32666144	32679917	.	+	.	ID=rna-NM_001409592.1;Parent=gene-Hagh;Dbxref=GeneID:14651,GenBank:NM_001409592.1,MGI:MGI:95745;Name=NM_001409592.1;gbkey=mRNA;gene=Hagh;product=hydroxyacyl glutathione hydrolase%2C transcript variant 7;transcript_id=NM_001409592.1;matches_ref_protein=True;valid_ORF=True;extra_copy_number=0
CM058257.1	Liftoff	exon	32666144	32666249	.	+	.	ID=exon-NM_001409592.1-1;Parent=rna-NM_001409592.1;Dbxref=GeneID:14651,GenBank:NM_001409592.1,MGI:MGI:95745;gbkey=mRNA;gene=Hagh;product=hydroxyacyl glutathione hydrolase%2C transcript variant 7;transcript_id=NM_001409592.1;extra_copy_number=0
CM058257.1	Liftoff	exon	32668283	32668458	.	+	.	ID=exon-NM_001409592.1-2;Parent=rna-NM_001409592.1;Dbxref=GeneID:14651,GenBank:NM_001409592.1,MGI:MGI:95745;gbkey=mRNA;gene=Hagh;product=hydroxyacyl glutathione hydrolase%2C transcript variant 7;transcript_id=NM_001409592.1;extra_copy_number=0
CM058257.1	Liftoff	exon	32669188	32669252	.	+	.	ID=exon-NM_001409592.1-3;Parent=rna-NM_001409592.1;Dbxref=GeneID:14651,GenBank:NM_001409592.1,MGI:MGI:95745;gbkey=mRNA;gene=Hagh;product=hydroxyacyl glutathione hydrolase%2C transcript variant 7;transcript_id=NM_001409592.1;extra_copy_number=0
CM058257.1	Liftoff	exon	32672184	32672301	.	+	.	ID=exon-NM_001409592.1-4;Parent=rna-NM_001409592.1;Dbxref=GeneID:14651,GenBank:NM_001409592.1,MGI:MGI:95745;gbkey=mRNA;gene=Hagh;product=hydroxyacyl glutathione hydrolase%2C transcript variant 7;transcript_id=NM_001409592.1;extra_copy_number=0
CM058257.1	Liftoff	exon	32673059	32673167	.	+	.	ID=exon-NM_001409592.1-5;Parent=rna-NM_001409592.1;Dbxref=GeneID:14651,GenBank:NM_001409592.1,MGI:MGI:95745;gbkey=mRNA;gene=Hagh;product=hydroxyacyl glutathione hydrolase%2C transcript variant 7;transcript_id=NM_001409592.1;extra_copy_number=0
CM058257.1	Liftoff	exon	32676443	32676546	.	+	.	ID=exon-NM_001409592.1-6;Parent=rna-NM_001409592.1;Dbxref=GeneID:14651,GenBank:NM_001409592.1,MGI:MGI:95745;gbkey=mRNA;gene=Hagh;product=hydroxyacyl glutathione hydrolase%2C transcript variant 7;transcript_id=NM_001409592.1;extra_copy_number=0
CM058257.1	Liftoff	exon	32676818	32676919	.	+	.	ID=exon-NM_001409592.1-7;Parent=rna-NM_001409592.1;Dbxref=GeneID:14651,GenBank:NM_001409592.1,MGI:MGI:95745;gbkey=mRNA;gene=Hagh;product=hydroxyacyl glutathione hydrolase%2C transcript variant 7;transcript_id=NM_001409592.1;extra_copy_number=0
CM058257.1	Liftoff	exon	32679156	32679235	.	+	.	ID=exon-NM_001409592.1-8;Parent=rna-NM_001409592.1;Dbxref=GeneID:14651,GenBank:NM_001409592.1,MGI:MGI:95745;gbkey=mRNA;gene=Hagh;product=hydroxyacyl glutathione hydrolase%2C transcript variant 7;transcript_id=NM_001409592.1;extra_copy_number=0
CM058257.1	Liftoff	exon	32679660	32679917	.	+	.	ID=exon-NM_001409592.1-9;Parent=rna-NM_001409592.1;Dbxref=GeneID:14651,GenBank:NM_001409592.1,MGI:MGI:95745;gbkey=mRNA;gene=Hagh;product=hydroxyacyl glutathione hydrolase%2C transcript variant 7;transcript_id=NM_001409592.1;extra_copy_number=0
CM058257.1	Liftoff	CDS	32666183	32666249	.	+	.	ID=cds-NP_001396521.1;Parent=rna-NM_001409592.1;Dbxref=GeneID:14651,GenBank:NP_001396521.1,MGI:MGI:95745;Name=NP_001396521.1;Note=isoform 7 is encoded by transcript variant 7;gbkey=CDS;gene=Hagh;product=hydroxyacylglutathione hydrolase%2C mitochondrial isoform 7;protein_id=NP_001396521.1;extra_copy_number=0
CM058257.1	Liftoff	CDS	32668283	32668458	.	+	.	ID=cds-NP_001396521.1;Parent=rna-NM_001409592.1;Dbxref=GeneID:14651,GenBank:NP_001396521.1,MGI:MGI:95745;Name=NP_001396521.1;Note=isoform 7 is encoded by transcript variant 7;gbkey=CDS;gene=Hagh;product=hydroxyacylglutathione hydrolase%2C mitochondrial isoform 7;protein_id=NP_001396521.1;extra_copy_number=0
CM058257.1	Liftoff	CDS	32669188	32669252	.	+	.	ID=cds-NP_001396521.1;Parent=rna-NM_001409592.1;Dbxref=GeneID:14651,GenBank:NP_001396521.1,MGI:MGI:95745;Name=NP_001396521.1;Note=isoform 7 is encoded by transcript variant 7;gbkey=CDS;gene=Hagh;product=hydroxyacylglutathione hydrolase%2C mitochondrial isoform 7;protein_id=NP_001396521.1;extra_copy_number=0
CM058257.1	Liftoff	CDS	32672184	32672301	.	+	.	ID=cds-NP_001396521.1;Parent=rna-NM_001409592.1;Dbxref=GeneID:14651,GenBank:NP_001396521.1,MGI:MGI:95745;Name=NP_001396521.1;Note=isoform 7 is encoded by transcript variant 7;gbkey=CDS;gene=Hagh;product=hydroxyacylglutathione hydrolase%2C mitochondrial isoform 7;protein_id=NP_001396521.1;extra_copy_number=0
CM058257.1	Liftoff	CDS	32673059	32673167	.	+	.	ID=cds-NP_001396521.1;Parent=rna-NM_001409592.1;Dbxref=GeneID:14651,GenBank:NP_001396521.1,MGI:MGI:95745;Name=NP_001396521.1;Note=isoform 7 is encoded by transcript variant 7;gbkey=CDS;gene=Hagh;product=hydroxyacylglutathione hydrolase%2C mitochondrial isoform 7;protein_id=NP_001396521.1;extra_copy_number=0
CM058257.1	Liftoff	CDS	32676443	32676546	.	+	.	ID=cds-NP_001396521.1;Parent=rna-NM_001409592.1;Dbxref=GeneID:14651,GenBank:NP_001396521.1,MGI:MGI:95745;Name=NP_001396521.1;Note=isoform 7 is encoded by transcript variant 7;gbkey=CDS;gene=Hagh;product=hydroxyacylglutathione hydrolase%2C mitochondrial isoform 7;protein_id=NP_001396521.1;extra_copy_number=0
CM058257.1	Liftoff	CDS	32676818	32676919	.	+	.	ID=cds-NP_001396521.1;Parent=rna-NM_001409592.1;Dbxref=GeneID:14651,GenBank:NP_001396521.1,MGI:MGI:95745;Name=NP_001396521.1;Note=isoform 7 is encoded by transcript variant 7;gbkey=CDS;gene=Hagh;product=hydroxyacylglutathione hydrolase%2C mitochondrial isoform 7;protein_id=NP_001396521.1;extra_copy_number=0
CM058257.1	Liftoff	CDS	32679156	32679235	.	+	.	ID=cds-NP_001396521.1;Parent=rna-NM_001409592.1;Dbxref=GeneID:14651,GenBank:NP_001396521.1,MGI:MGI:95745;Name=NP_001396521.1;Note=isoform 7 is encoded by transcript variant 7;gbkey=CDS;gene=Hagh;product=hydroxyacylglutathione hydrolase%2C mitochondrial isoform 7;protein_id=NP_001396521.1;extra_copy_number=0
CM058257.1	Liftoff	CDS	32679660	32679759	.	+	.	ID=cds-NP_001396521.1;Parent=rna-NM_001409592.1;Dbxref=GeneID:14651,GenBank:NP_001396521.1,MGI:MGI:95745;Name=NP_001396521.1;Note=isoform 7 is encoded by transcript variant 7;gbkey=CDS;gene=Hagh;product=hydroxyacylglutathione hydrolase%2C mitochondrial isoform 7;protein_id=NP_001396521.1;extra_copy_number=0
CM058257.1	Liftoff	mRNA	32666144	32679917	.	+	.	ID=rna-NM_001409593.1;Parent=gene-Hagh;Dbxref=GeneID:14651,GenBank:NM_001409593.1,MGI:MGI:95745;Name=NM_001409593.1;gbkey=mRNA;gene=Hagh;product=hydroxyacyl glutathione hydrolase%2C transcript variant 8;transcript_id=NM_001409593.1;matches_ref_protein=True;valid_ORF=True;extra_copy_number=0
CM058257.1	Liftoff	exon	32666144	32666258	.	+	.	ID=exon-NM_001409593.1-1;Parent=rna-NM_001409593.1;Dbxref=GeneID:14651,GenBank:NM_001409593.1,MGI:MGI:95745;gbkey=mRNA;gene=Hagh;product=hydroxyacyl glutathione hydrolase%2C transcript variant 8;transcript_id=NM_001409593.1;extra_copy_number=0
CM058257.1	Liftoff	exon	32668283	32668458	.	+	.	ID=exon-NM_001409593.1-2;Parent=rna-NM_001409593.1;Dbxref=GeneID:14651,GenBank:NM_001409593.1,MGI:MGI:95745;gbkey=mRNA;gene=Hagh;product=hydroxyacyl glutathione hydrolase%2C transcript variant 8;transcript_id=NM_001409593.1;extra_copy_number=0
CM058257.1	Liftoff	exon	32669188	32669252	.	+	.	ID=exon-NM_001409593.1-3;Parent=rna-NM_001409593.1;Dbxref=GeneID:14651,GenBank:NM_001409593.1,MGI:MGI:95745;gbkey=mRNA;gene=Hagh;product=hydroxyacyl glutathione hydrolase%2C transcript variant 8;transcript_id=NM_001409593.1;extra_copy_number=0
CM058257.1	Liftoff	exon	32672184	32672301	.	+	.	ID=exon-NM_001409593.1-4;Parent=rna-NM_001409593.1;Dbxref=GeneID:14651,GenBank:NM_001409593.1,MGI:MGI:95745;gbkey=mRNA;gene=Hagh;product=hydroxyacyl glutathione hydrolase%2C transcript variant 8;transcript_id=NM_001409593.1;extra_copy_number=0
CM058257.1	Liftoff	exon	32673059	32673167	.	+	.	ID=exon-NM_001409593.1-5;Parent=rna-NM_001409593.1;Dbxref=GeneID:14651,GenBank:NM_001409593.1,MGI:MGI:95745;gbkey=mRNA;gene=Hagh;product=hydroxyacyl glutathione hydrolase%2C transcript variant 8;transcript_id=NM_001409593.1;extra_copy_number=0
CM058257.1	Liftoff	exon	32676443	32676546	.	+	.	ID=exon-NM_001409593.1-6;Parent=rna-NM_001409593.1;Dbxref=GeneID:14651,GenBank:NM_001409593.1,MGI:MGI:95745;gbkey=mRNA;gene=Hagh;product=hydroxyacyl glutathione hydrolase%2C transcript variant 8;transcript_id=NM_001409593.1;extra_copy_number=0
CM058257.1	Liftoff	exon	32676818	32676919	.	+	.	ID=exon-NM_001409593.1-7;Parent=rna-NM_001409593.1;Dbxref=GeneID:14651,GenBank:NM_001409593.1,MGI:MGI:95745;gbkey=mRNA;gene=Hagh;product=hydroxyacyl glutathione hydrolase%2C transcript variant 8;transcript_id=NM_001409593.1;extra_copy_number=0
CM058257.1	Liftoff	exon	32679660	32679917	.	+	.	ID=exon-NM_001409593.1-8;Parent=rna-NM_001409593.1;Dbxref=GeneID:14651,GenBank:NM_001409593.1,MGI:MGI:95745;gbkey=mRNA;gene=Hagh;product=hydroxyacyl glutathione hydrolase%2C transcript variant 8;transcript_id=NM_001409593.1;extra_copy_number=0
CM058257.1	Liftoff	CDS	32666183	32666258	.	+	.	ID=cds-NP_001396522.1;Parent=rna-NM_001409593.1;Dbxref=GeneID:14651,GenBank:NP_001396522.1,MGI:MGI:95745;Name=NP_001396522.1;Note=isoform 8 is encoded by transcript variant 8;gbkey=CDS;gene=Hagh;product=hydroxyacylglutathione hydrolase%2C mitochondrial isoform 8;protein_id=NP_001396522.1;extra_copy_number=0
CM058257.1	Liftoff	CDS	32668283	32668458	.	+	.	ID=cds-NP_001396522.1;Parent=rna-NM_001409593.1;Dbxref=GeneID:14651,GenBank:NP_001396522.1,MGI:MGI:95745;Name=NP_001396522.1;Note=isoform 8 is encoded by transcript variant 8;gbkey=CDS;gene=Hagh;product=hydroxyacylglutathione hydrolase%2C mitochondrial isoform 8;protein_id=NP_001396522.1;extra_copy_number=0
CM058257.1	Liftoff	CDS	32669188	32669252	.	+	.	ID=cds-NP_001396522.1;Parent=rna-NM_001409593.1;Dbxref=GeneID:14651,GenBank:NP_001396522.1,MGI:MGI:95745;Name=NP_001396522.1;Note=isoform 8 is encoded by transcript variant 8;gbkey=CDS;gene=Hagh;product=hydroxyacylglutathione hydrolase%2C mitochondrial isoform 8;protein_id=NP_001396522.1;extra_copy_number=0
CM058257.1	Liftoff	CDS	32672184	32672301	.	+	.	ID=cds-NP_001396522.1;Parent=rna-NM_001409593.1;Dbxref=GeneID:14651,GenBank:NP_001396522.1,MGI:MGI:95745;Name=NP_001396522.1;Note=isoform 8 is encoded by transcript variant 8;gbkey=CDS;gene=Hagh;product=hydroxyacylglutathione hydrolase%2C mitochondrial isoform 8;protein_id=NP_001396522.1;extra_copy_number=0
CM058257.1	Liftoff	CDS	32673059	32673167	.	+	.	ID=cds-NP_001396522.1;Parent=rna-NM_001409593.1;Dbxref=GeneID:14651,GenBank:NP_001396522.1,MGI:MGI:95745;Name=NP_001396522.1;Note=isoform 8 is encoded by transcript variant 8;gbkey=CDS;gene=Hagh;product=hydroxyacylglutathione hydrolase%2C mitochondrial isoform 8;protein_id=NP_001396522.1;extra_copy_number=0
CM058257.1	Liftoff	CDS	32676443	32676546	.	+	.	ID=cds-NP_001396522.1;Parent=rna-NM_001409593.1;Dbxref=GeneID:14651,GenBank:NP_001396522.1,MGI:MGI:95745;Name=NP_001396522.1;Note=isoform 8 is encoded by transcript variant 8;gbkey=CDS;gene=Hagh;product=hydroxyacylglutathione hydrolase%2C mitochondrial isoform 8;protein_id=NP_001396522.1;extra_copy_number=0
CM058257.1	Liftoff	CDS	32676818	32676919	.	+	.	ID=cds-NP_001396522.1;Parent=rna-NM_001409593.1;Dbxref=GeneID:14651,GenBank:NP_001396522.1,MGI:MGI:95745;Name=NP_001396522.1;Note=isoform 8 is encoded by transcript variant 8;gbkey=CDS;gene=Hagh;product=hydroxyacylglutathione hydrolase%2C mitochondrial isoform 8;protein_id=NP_001396522.1;extra_copy_number=0
CM058257.1	Liftoff	CDS	32679660	32679809	.	+	.	ID=cds-NP_001396522.1;Parent=rna-NM_001409593.1;Dbxref=GeneID:14651,GenBank:NP_001396522.1,MGI:MGI:95745;Name=NP_001396522.1;Note=isoform 8 is encoded by transcript variant 8;gbkey=CDS;gene=Hagh;product=hydroxyacylglutathione hydrolase%2C mitochondrial isoform 8;protein_id=NP_001396522.1;extra_copy_number=0
CM058257.1	Liftoff	mRNA	32666144	32679917	.	+	.	ID=rna-NM_001409594.1;Parent=gene-Hagh;Dbxref=GeneID:14651,GenBank:NM_001409594.1,MGI:MGI:95745;Name=NM_001409594.1;gbkey=mRNA;gene=Hagh;product=hydroxyacyl glutathione hydrolase%2C transcript variant 13;transcript_id=NM_001409594.1;matches_ref_protein=True;valid_ORF=True;extra_copy_number=0
CM058257.1	Liftoff	exon	32666144	32666258	.	+	.	ID=exon-NM_001409594.1-1;Parent=rna-NM_001409594.1;Dbxref=GeneID:14651,GenBank:NM_001409594.1,MGI:MGI:95745;gbkey=mRNA;gene=Hagh;product=hydroxyacyl glutathione hydrolase%2C transcript variant 13;transcript_id=NM_001409594.1;extra_copy_number=0
CM058257.1	Liftoff	exon	32668283	32668458	.	+	.	ID=exon-NM_001409594.1-2;Parent=rna-NM_001409594.1;Dbxref=GeneID:14651,GenBank:NM_001409594.1,MGI:MGI:95745;gbkey=mRNA;gene=Hagh;product=hydroxyacyl glutathione hydrolase%2C transcript variant 13;transcript_id=NM_001409594.1;extra_copy_number=0
CM058257.1	Liftoff	exon	32669188	32669252	.	+	.	ID=exon-NM_001409594.1-3;Parent=rna-NM_001409594.1;Dbxref=GeneID:14651,GenBank:NM_001409594.1,MGI:MGI:95745;gbkey=mRNA;gene=Hagh;product=hydroxyacyl glutathione hydrolase%2C transcript variant 13;transcript_id=NM_001409594.1;extra_copy_number=0
CM058257.1	Liftoff	exon	32672184	32672301	.	+	.	ID=exon-NM_001409594.1-4;Parent=rna-NM_001409594.1;Dbxref=GeneID:14651,GenBank:NM_001409594.1,MGI:MGI:95745;gbkey=mRNA;gene=Hagh;product=hydroxyacyl glutathione hydrolase%2C transcript variant 13;transcript_id=NM_001409594.1;extra_copy_number=0
CM058257.1	Liftoff	exon	32673059	32673167	.	+	.	ID=exon-NM_001409594.1-5;Parent=rna-NM_001409594.1;Dbxref=GeneID:14651,GenBank:NM_001409594.1,MGI:MGI:95745;gbkey=mRNA;gene=Hagh;product=hydroxyacyl glutathione hydrolase%2C transcript variant 13;transcript_id=NM_001409594.1;extra_copy_number=0
CM058257.1	Liftoff	exon	32676443	32676546	.	+	.	ID=exon-NM_001409594.1-6;Parent=rna-NM_001409594.1;Dbxref=GeneID:14651,GenBank:NM_001409594.1,MGI:MGI:95745;gbkey=mRNA;gene=Hagh;product=hydroxyacyl glutathione hydrolase%2C transcript variant 13;transcript_id=NM_001409594.1;extra_copy_number=0
CM058257.1	Liftoff	exon	32679156	32679235	.	+	.	ID=exon-NM_001409594.1-7;Parent=rna-NM_001409594.1;Dbxref=GeneID:14651,GenBank:NM_001409594.1,MGI:MGI:95745;gbkey=mRNA;gene=Hagh;product=hydroxyacyl glutathione hydrolase%2C transcript variant 13;transcript_id=NM_001409594.1;extra_copy_number=0
CM058257.1	Liftoff	exon	32679660	32679917	.	+	.	ID=exon-NM_001409594.1-8;Parent=rna-NM_001409594.1;Dbxref=GeneID:14651,GenBank:NM_001409594.1,MGI:MGI:95745;gbkey=mRNA;gene=Hagh;product=hydroxyacyl glutathione hydrolase%2C transcript variant 13;transcript_id=NM_001409594.1;extra_copy_number=0
CM058257.1	Liftoff	CDS	32666183	32666258	.	+	.	ID=cds-NP_001396523.1;Parent=rna-NM_001409594.1;Dbxref=GeneID:14651,GenBank:NP_001396523.1,MGI:MGI:95745;Name=NP_001396523.1;Note=isoform 13 is encoded by transcript variant 13;gbkey=CDS;gene=Hagh;product=hydroxyacylglutathione hydrolase%2C mitochondrial isoform 13;protein_id=NP_001396523.1;extra_copy_number=0
CM058257.1	Liftoff	CDS	32668283	32668458	.	+	.	ID=cds-NP_001396523.1;Parent=rna-NM_001409594.1;Dbxref=GeneID:14651,GenBank:NP_001396523.1,MGI:MGI:95745;Name=NP_001396523.1;Note=isoform 13 is encoded by transcript variant 13;gbkey=CDS;gene=Hagh;product=hydroxyacylglutathione hydrolase%2C mitochondrial isoform 13;protein_id=NP_001396523.1;extra_copy_number=0
CM058257.1	Liftoff	CDS	32669188	32669252	.	+	.	ID=cds-NP_001396523.1;Parent=rna-NM_001409594.1;Dbxref=GeneID:14651,GenBank:NP_001396523.1,MGI:MGI:95745;Name=NP_001396523.1;Note=isoform 13 is encoded by transcript variant 13;gbkey=CDS;gene=Hagh;product=hydroxyacylglutathione hydrolase%2C mitochondrial isoform 13;protein_id=NP_001396523.1;extra_copy_number=0
CM058257.1	Liftoff	CDS	32672184	32672301	.	+	.	ID=cds-NP_001396523.1;Parent=rna-NM_001409594.1;Dbxref=GeneID:14651,GenBank:NP_001396523.1,MGI:MGI:95745;Name=NP_001396523.1;Note=isoform 13 is encoded by transcript variant 13;gbkey=CDS;gene=Hagh;product=hydroxyacylglutathione hydrolase%2C mitochondrial isoform 13;protein_id=NP_001396523.1;extra_copy_number=0
CM058257.1	Liftoff	CDS	32673059	32673167	.	+	.	ID=cds-NP_001396523.1;Parent=rna-NM_001409594.1;Dbxref=GeneID:14651,GenBank:NP_001396523.1,MGI:MGI:95745;Name=NP_001396523.1;Note=isoform 13 is encoded by transcript variant 13;gbkey=CDS;gene=Hagh;product=hydroxyacylglutathione hydrolase%2C mitochondrial isoform 13;protein_id=NP_001396523.1;extra_copy_number=0
CM058257.1	Liftoff	CDS	32676443	32676546	.	+	.	ID=cds-NP_001396523.1;Parent=rna-NM_001409594.1;Dbxref=GeneID:14651,GenBank:NP_001396523.1,MGI:MGI:95745;Name=NP_001396523.1;Note=isoform 13 is encoded by transcript variant 13;gbkey=CDS;gene=Hagh;product=hydroxyacylglutathione hydrolase%2C mitochondrial isoform 13;protein_id=NP_001396523.1;extra_copy_number=0
CM058257.1	Liftoff	CDS	32679156	32679235	.	+	.	ID=cds-NP_001396523.1;Parent=rna-NM_001409594.1;Dbxref=GeneID:14651,GenBank:NP_001396523.1,MGI:MGI:95745;Name=NP_001396523.1;Note=isoform 13 is encoded by transcript variant 13;gbkey=CDS;gene=Hagh;product=hydroxyacylglutathione hydrolase%2C mitochondrial isoform 13;protein_id=NP_001396523.1;extra_copy_number=0
CM058257.1	Liftoff	CDS	32679660	32679759	.	+	.	ID=cds-NP_001396523.1;Parent=rna-NM_001409594.1;Dbxref=GeneID:14651,GenBank:NP_001396523.1,MGI:MGI:95745;Name=NP_001396523.1;Note=isoform 13 is encoded by transcript variant 13;gbkey=CDS;gene=Hagh;product=hydroxyacylglutathione hydrolase%2C mitochondrial isoform 13;protein_id=NP_001396523.1;extra_copy_number=0
CM058257.1	Liftoff	mRNA	32666144	32679917	.	+	.	ID=rna-NM_001409598.1;Parent=gene-Hagh;Dbxref=GeneID:14651,GenBank:NM_001409598.1,MGI:MGI:95745;Name=NM_001409598.1;gbkey=mRNA;gene=Hagh;product=hydroxyacyl glutathione hydrolase%2C transcript variant 17;transcript_id=NM_001409598.1;matches_ref_protein=True;valid_ORF=True;extra_copy_number=0
CM058257.1	Liftoff	exon	32666144	32666258	.	+	.	ID=exon-NM_001409598.1-1;Parent=rna-NM_001409598.1;Dbxref=GeneID:14651,GenBank:NM_001409598.1,MGI:MGI:95745;gbkey=mRNA;gene=Hagh;product=hydroxyacyl glutathione hydrolase%2C transcript variant 17;transcript_id=NM_001409598.1;extra_copy_number=0
CM058257.1	Liftoff	exon	32668288	32668458	.	+	.	ID=exon-NM_001409598.1-2;Parent=rna-NM_001409598.1;Dbxref=GeneID:14651,GenBank:NM_001409598.1,MGI:MGI:95745;gbkey=mRNA;gene=Hagh;product=hydroxyacyl glutathione hydrolase%2C transcript variant 17;transcript_id=NM_001409598.1;extra_copy_number=0
CM058257.1	Liftoff	exon	32669188	32669252	.	+	.	ID=exon-NM_001409598.1-3;Parent=rna-NM_001409598.1;Dbxref=GeneID:14651,GenBank:NM_001409598.1,MGI:MGI:95745;gbkey=mRNA;gene=Hagh;product=hydroxyacyl glutathione hydrolase%2C transcript variant 17;transcript_id=NM_001409598.1;extra_copy_number=0
CM058257.1	Liftoff	exon	32672184	32672301	.	+	.	ID=exon-NM_001409598.1-4;Parent=rna-NM_001409598.1;Dbxref=GeneID:14651,GenBank:NM_001409598.1,MGI:MGI:95745;gbkey=mRNA;gene=Hagh;product=hydroxyacyl glutathione hydrolase%2C transcript variant 17;transcript_id=NM_001409598.1;extra_copy_number=0
CM058257.1	Liftoff	exon	32673059	32673167	.	+	.	ID=exon-NM_001409598.1-5;Parent=rna-NM_001409598.1;Dbxref=GeneID:14651,GenBank:NM_001409598.1,MGI:MGI:95745;gbkey=mRNA;gene=Hagh;product=hydroxyacyl glutathione hydrolase%2C transcript variant 17;transcript_id=NM_001409598.1;extra_copy_number=0
CM058257.1	Liftoff	exon	32676443	32676546	.	+	.	ID=exon-NM_001409598.1-6;Parent=rna-NM_001409598.1;Dbxref=GeneID:14651,GenBank:NM_001409598.1,MGI:MGI:95745;gbkey=mRNA;gene=Hagh;product=hydroxyacyl glutathione hydrolase%2C transcript variant 17;transcript_id=NM_001409598.1;extra_copy_number=0
CM058257.1	Liftoff	exon	32676818	32676919	.	+	.	ID=exon-NM_001409598.1-7;Parent=rna-NM_001409598.1;Dbxref=GeneID:14651,GenBank:NM_001409598.1,MGI:MGI:95745;gbkey=mRNA;gene=Hagh;product=hydroxyacyl glutathione hydrolase%2C transcript variant 17;transcript_id=NM_001409598.1;extra_copy_number=0
CM058257.1	Liftoff	exon	32679156	32679230	.	+	.	ID=exon-NM_001409598.1-8;Parent=rna-NM_001409598.1;Dbxref=GeneID:14651,GenBank:NM_001409598.1,MGI:MGI:95745;gbkey=mRNA;gene=Hagh;product=hydroxyacyl glutathione hydrolase%2C transcript variant 17;transcript_id=NM_001409598.1;extra_copy_number=0
CM058257.1	Liftoff	exon	32679660	32679917	.	+	.	ID=exon-NM_001409598.1-9;Parent=rna-NM_001409598.1;Dbxref=GeneID:14651,GenBank:NM_001409598.1,MGI:MGI:95745;gbkey=mRNA;gene=Hagh;product=hydroxyacyl glutathione hydrolase%2C transcript variant 17;transcript_id=NM_001409598.1;extra_copy_number=0
CM058257.1	Liftoff	CDS	32668354	32668458	.	+	.	ID=cds-NP_001396527.1;Parent=rna-NM_001409598.1;Dbxref=GeneID:14651,GenBank:NP_001396527.1,MGI:MGI:95745;Name=NP_001396527.1;Note=isoform 16 is encoded by transcript variant 17;gbkey=CDS;gene=Hagh;product=hydroxyacylglutathione hydrolase%2C mitochondrial isoform 16;protein_id=NP_001396527.1;extra_copy_number=0
CM058257.1	Liftoff	CDS	32669188	32669252	.	+	.	ID=cds-NP_001396527.1;Parent=rna-NM_001409598.1;Dbxref=GeneID:14651,GenBank:NP_001396527.1,MGI:MGI:95745;Name=NP_001396527.1;Note=isoform 16 is encoded by transcript variant 17;gbkey=CDS;gene=Hagh;product=hydroxyacylglutathione hydrolase%2C mitochondrial isoform 16;protein_id=NP_001396527.1;extra_copy_number=0
CM058257.1	Liftoff	CDS	32672184	32672301	.	+	.	ID=cds-NP_001396527.1;Parent=rna-NM_001409598.1;Dbxref=GeneID:14651,GenBank:NP_001396527.1,MGI:MGI:95745;Name=NP_001396527.1;Note=isoform 16 is encoded by transcript variant 17;gbkey=CDS;gene=Hagh;product=hydroxyacylglutathione hydrolase%2C mitochondrial isoform 16;protein_id=NP_001396527.1;extra_copy_number=0
CM058257.1	Liftoff	CDS	32673059	32673167	.	+	.	ID=cds-NP_001396527.1;Parent=rna-NM_001409598.1;Dbxref=GeneID:14651,GenBank:NP_001396527.1,MGI:MGI:95745;Name=NP_001396527.1;Note=isoform 16 is encoded by transcript variant 17;gbkey=CDS;gene=Hagh;product=hydroxyacylglutathione hydrolase%2C mitochondrial isoform 16;protein_id=NP_001396527.1;extra_copy_number=0
CM058257.1	Liftoff	CDS	32676443	32676546	.	+	.	ID=cds-NP_001396527.1;Parent=rna-NM_001409598.1;Dbxref=GeneID:14651,GenBank:NP_001396527.1,MGI:MGI:95745;Name=NP_001396527.1;Note=isoform 16 is encoded by transcript variant 17;gbkey=CDS;gene=Hagh;product=hydroxyacylglutathione hydrolase%2C mitochondrial isoform 16;protein_id=NP_001396527.1;extra_copy_number=0
CM058257.1	Liftoff	CDS	32676818	32676919	.	+	.	ID=cds-NP_001396527.1;Parent=rna-NM_001409598.1;Dbxref=GeneID:14651,GenBank:NP_001396527.1,MGI:MGI:95745;Name=NP_001396527.1;Note=isoform 16 is encoded by transcript variant 17;gbkey=CDS;gene=Hagh;product=hydroxyacylglutathione hydrolase%2C mitochondrial isoform 16;protein_id=NP_001396527.1;extra_copy_number=0
CM058257.1	Liftoff	CDS	32679156	32679230	.	+	.	ID=cds-NP_001396527.1;Parent=rna-NM_001409598.1;Dbxref=GeneID:14651,GenBank:NP_001396527.1,MGI:MGI:95745;Name=NP_001396527.1;Note=isoform 16 is encoded by transcript variant 17;gbkey=CDS;gene=Hagh;product=hydroxyacylglutathione hydrolase%2C mitochondrial isoform 16;protein_id=NP_001396527.1;extra_copy_number=0
CM058257.1	Liftoff	CDS	32679660	32679809	.	+	.	ID=cds-NP_001396527.1;Parent=rna-NM_001409598.1;Dbxref=GeneID:14651,GenBank:NP_001396527.1,MGI:MGI:95745;Name=NP_001396527.1;Note=isoform 16 is encoded by transcript variant 17;gbkey=CDS;gene=Hagh;product=hydroxyacylglutathione hydrolase%2C mitochondrial isoform 16;protein_id=NP_001396527.1;extra_copy_number=0
CM058257.1	Liftoff	mRNA	32666144	32679917	.	+	.	ID=rna-NM_001409600.1;Parent=gene-Hagh;Dbxref=GeneID:14651,GenBank:NM_001409600.1,MGI:MGI:95745;Name=NM_001409600.1;gbkey=mRNA;gene=Hagh;product=hydroxyacyl glutathione hydrolase%2C transcript variant 19;transcript_id=NM_001409600.1;matches_ref_protein=True;valid_ORF=True;extra_copy_number=0
CM058257.1	Liftoff	exon	32666144	32666264	.	+	.	ID=exon-NM_001409600.1-1;Parent=rna-NM_001409600.1;Dbxref=GeneID:14651,GenBank:NM_001409600.1,MGI:MGI:95745;gbkey=mRNA;gene=Hagh;product=hydroxyacyl glutathione hydrolase%2C transcript variant 19;transcript_id=NM_001409600.1;extra_copy_number=0
CM058257.1	Liftoff	exon	32668288	32668458	.	+	.	ID=exon-NM_001409600.1-2;Parent=rna-NM_001409600.1;Dbxref=GeneID:14651,GenBank:NM_001409600.1,MGI:MGI:95745;gbkey=mRNA;gene=Hagh;product=hydroxyacyl glutathione hydrolase%2C transcript variant 19;transcript_id=NM_001409600.1;extra_copy_number=0
CM058257.1	Liftoff	exon	32669188	32669252	.	+	.	ID=exon-NM_001409600.1-3;Parent=rna-NM_001409600.1;Dbxref=GeneID:14651,GenBank:NM_001409600.1,MGI:MGI:95745;gbkey=mRNA;gene=Hagh;product=hydroxyacyl glutathione hydrolase%2C transcript variant 19;transcript_id=NM_001409600.1;extra_copy_number=0
CM058257.1	Liftoff	exon	32672184	32672301	.	+	.	ID=exon-NM_001409600.1-4;Parent=rna-NM_001409600.1;Dbxref=GeneID:14651,GenBank:NM_001409600.1,MGI:MGI:95745;gbkey=mRNA;gene=Hagh;product=hydroxyacyl glutathione hydrolase%2C transcript variant 19;transcript_id=NM_001409600.1;extra_copy_number=0
CM058257.1	Liftoff	exon	32673059	32673167	.	+	.	ID=exon-NM_001409600.1-5;Parent=rna-NM_001409600.1;Dbxref=GeneID:14651,GenBank:NM_001409600.1,MGI:MGI:95745;gbkey=mRNA;gene=Hagh;product=hydroxyacyl glutathione hydrolase%2C transcript variant 19;transcript_id=NM_001409600.1;extra_copy_number=0
CM058257.1	Liftoff	exon	32676443	32676546	.	+	.	ID=exon-NM_001409600.1-6;Parent=rna-NM_001409600.1;Dbxref=GeneID:14651,GenBank:NM_001409600.1,MGI:MGI:95745;gbkey=mRNA;gene=Hagh;product=hydroxyacyl glutathione hydrolase%2C transcript variant 19;transcript_id=NM_001409600.1;extra_copy_number=0
CM058257.1	Liftoff	exon	32676818	32676919	.	+	.	ID=exon-NM_001409600.1-7;Parent=rna-NM_001409600.1;Dbxref=GeneID:14651,GenBank:NM_001409600.1,MGI:MGI:95745;gbkey=mRNA;gene=Hagh;product=hydroxyacyl glutathione hydrolase%2C transcript variant 19;transcript_id=NM_001409600.1;extra_copy_number=0
CM058257.1	Liftoff	exon	32679156	32679235	.	+	.	ID=exon-NM_001409600.1-8;Parent=rna-NM_001409600.1;Dbxref=GeneID:14651,GenBank:NM_001409600.1,MGI:MGI:95745;gbkey=mRNA;gene=Hagh;product=hydroxyacyl glutathione hydrolase%2C transcript variant 19;transcript_id=NM_001409600.1;extra_copy_number=0
CM058257.1	Liftoff	exon	32679660	32679917	.	+	.	ID=exon-NM_001409600.1-9;Parent=rna-NM_001409600.1;Dbxref=GeneID:14651,GenBank:NM_001409600.1,MGI:MGI:95745;gbkey=mRNA;gene=Hagh;product=hydroxyacyl glutathione hydrolase%2C transcript variant 19;transcript_id=NM_001409600.1;extra_copy_number=0
CM058257.1	Liftoff	CDS	32668354	32668458	.	+	.	ID=cds-NP_001396529.1;Parent=rna-NM_001409600.1;Dbxref=GeneID:14651,GenBank:NP_001396529.1,MGI:MGI:95745;Name=NP_001396529.1;Note=isoform 2 is encoded by transcript variant 19;gbkey=CDS;gene=Hagh;product=hydroxyacylglutathione hydrolase%2C mitochondrial isoform 2;protein_id=NP_001396529.1;extra_copy_number=0
CM058257.1	Liftoff	CDS	32669188	32669252	.	+	.	ID=cds-NP_001396529.1;Parent=rna-NM_001409600.1;Dbxref=GeneID:14651,GenBank:NP_001396529.1,MGI:MGI:95745;Name=NP_001396529.1;Note=isoform 2 is encoded by transcript variant 19;gbkey=CDS;gene=Hagh;product=hydroxyacylglutathione hydrolase%2C mitochondrial isoform 2;protein_id=NP_001396529.1;extra_copy_number=0
CM058257.1	Liftoff	CDS	32672184	32672301	.	+	.	ID=cds-NP_001396529.1;Parent=rna-NM_001409600.1;Dbxref=GeneID:14651,GenBank:NP_001396529.1,MGI:MGI:95745;Name=NP_001396529.1;Note=isoform 2 is encoded by transcript variant 19;gbkey=CDS;gene=Hagh;product=hydroxyacylglutathione hydrolase%2C mitochondrial isoform 2;protein_id=NP_001396529.1;extra_copy_number=0
CM058257.1	Liftoff	CDS	32673059	32673167	.	+	.	ID=cds-NP_001396529.1;Parent=rna-NM_001409600.1;Dbxref=GeneID:14651,GenBank:NP_001396529.1,MGI:MGI:95745;Name=NP_001396529.1;Note=isoform 2 is encoded by transcript variant 19;gbkey=CDS;gene=Hagh;product=hydroxyacylglutathione hydrolase%2C mitochondrial isoform 2;protein_id=NP_001396529.1;extra_copy_number=0
CM058257.1	Liftoff	CDS	32676443	32676546	.	+	.	ID=cds-NP_001396529.1;Parent=rna-NM_001409600.1;Dbxref=GeneID:14651,GenBank:NP_001396529.1,MGI:MGI:95745;Name=NP_001396529.1;Note=isoform 2 is encoded by transcript variant 19;gbkey=CDS;gene=Hagh;product=hydroxyacylglutathione hydrolase%2C mitochondrial isoform 2;protein_id=NP_001396529.1;extra_copy_number=0
CM058257.1	Liftoff	CDS	32676818	32676919	.	+	.	ID=cds-NP_001396529.1;Parent=rna-NM_001409600.1;Dbxref=GeneID:14651,GenBank:NP_001396529.1,MGI:MGI:95745;Name=NP_001396529.1;Note=isoform 2 is encoded by transcript variant 19;gbkey=CDS;gene=Hagh;product=hydroxyacylglutathione hydrolase%2C mitochondrial isoform 2;protein_id=NP_001396529.1;extra_copy_number=0
CM058257.1	Liftoff	CDS	32679156	32679235	.	+	.	ID=cds-NP_001396529.1;Parent=rna-NM_001409600.1;Dbxref=GeneID:14651,GenBank:NP_001396529.1,MGI:MGI:95745;Name=NP_001396529.1;Note=isoform 2 is encoded by transcript variant 19;gbkey=CDS;gene=Hagh;product=hydroxyacylglutathione hydrolase%2C mitochondrial isoform 2;protein_id=NP_001396529.1;extra_copy_number=0
CM058257.1	Liftoff	CDS	32679660	32679759	.	+	.	ID=cds-NP_001396529.1;Parent=rna-NM_001409600.1;Dbxref=GeneID:14651,GenBank:NP_001396529.1,MGI:MGI:95745;Name=NP_001396529.1;Note=isoform 2 is encoded by transcript variant 19;gbkey=CDS;gene=Hagh;product=hydroxyacylglutathione hydrolase%2C mitochondrial isoform 2;protein_id=NP_001396529.1;extra_copy_number=0
CM058257.1	Liftoff	mRNA	32666144	32679917	.	+	.	ID=rna-NM_001409601.1;Parent=gene-Hagh;Dbxref=GeneID:14651,GenBank:NM_001409601.1,MGI:MGI:95745;Name=NM_001409601.1;gbkey=mRNA;gene=Hagh;product=hydroxyacyl glutathione hydrolase%2C transcript variant 20;transcript_id=NM_001409601.1;matches_ref_protein=True;valid_ORF=True;extra_copy_number=0
CM058257.1	Liftoff	exon	32666144	32666262	.	+	.	ID=exon-NM_001409601.1-1;Parent=rna-NM_001409601.1;Dbxref=GeneID:14651,GenBank:NM_001409601.1,MGI:MGI:95745;gbkey=mRNA;gene=Hagh;product=hydroxyacyl glutathione hydrolase%2C transcript variant 20;transcript_id=NM_001409601.1;extra_copy_number=0
CM058257.1	Liftoff	exon	32668288	32668458	.	+	.	ID=exon-NM_001409601.1-2;Parent=rna-NM_001409601.1;Dbxref=GeneID:14651,GenBank:NM_001409601.1,MGI:MGI:95745;gbkey=mRNA;gene=Hagh;product=hydroxyacyl glutathione hydrolase%2C transcript variant 20;transcript_id=NM_001409601.1;extra_copy_number=0
CM058257.1	Liftoff	exon	32669188	32669252	.	+	.	ID=exon-NM_001409601.1-3;Parent=rna-NM_001409601.1;Dbxref=GeneID:14651,GenBank:NM_001409601.1,MGI:MGI:95745;gbkey=mRNA;gene=Hagh;product=hydroxyacyl glutathione hydrolase%2C transcript variant 20;transcript_id=NM_001409601.1;extra_copy_number=0
CM058257.1	Liftoff	exon	32672184	32672301	.	+	.	ID=exon-NM_001409601.1-4;Parent=rna-NM_001409601.1;Dbxref=GeneID:14651,GenBank:NM_001409601.1,MGI:MGI:95745;gbkey=mRNA;gene=Hagh;product=hydroxyacyl glutathione hydrolase%2C transcript variant 20;transcript_id=NM_001409601.1;extra_copy_number=0
CM058257.1	Liftoff	exon	32673059	32673167	.	+	.	ID=exon-NM_001409601.1-5;Parent=rna-NM_001409601.1;Dbxref=GeneID:14651,GenBank:NM_001409601.1,MGI:MGI:95745;gbkey=mRNA;gene=Hagh;product=hydroxyacyl glutathione hydrolase%2C transcript variant 20;transcript_id=NM_001409601.1;extra_copy_number=0
CM058257.1	Liftoff	exon	32676443	32676546	.	+	.	ID=exon-NM_001409601.1-6;Parent=rna-NM_001409601.1;Dbxref=GeneID:14651,GenBank:NM_001409601.1,MGI:MGI:95745;gbkey=mRNA;gene=Hagh;product=hydroxyacyl glutathione hydrolase%2C transcript variant 20;transcript_id=NM_001409601.1;extra_copy_number=0
CM058257.1	Liftoff	exon	32676818	32676919	.	+	.	ID=exon-NM_001409601.1-7;Parent=rna-NM_001409601.1;Dbxref=GeneID:14651,GenBank:NM_001409601.1,MGI:MGI:95745;gbkey=mRNA;gene=Hagh;product=hydroxyacyl glutathione hydrolase%2C transcript variant 20;transcript_id=NM_001409601.1;extra_copy_number=0
CM058257.1	Liftoff	exon	32679156	32679235	.	+	.	ID=exon-NM_001409601.1-8;Parent=rna-NM_001409601.1;Dbxref=GeneID:14651,GenBank:NM_001409601.1,MGI:MGI:95745;gbkey=mRNA;gene=Hagh;product=hydroxyacyl glutathione hydrolase%2C transcript variant 20;transcript_id=NM_001409601.1;extra_copy_number=0
CM058257.1	Liftoff	exon	32679660	32679917	.	+	.	ID=exon-NM_001409601.1-9;Parent=rna-NM_001409601.1;Dbxref=GeneID:14651,GenBank:NM_001409601.1,MGI:MGI:95745;gbkey=mRNA;gene=Hagh;product=hydroxyacyl glutathione hydrolase%2C transcript variant 20;transcript_id=NM_001409601.1;extra_copy_number=0
CM058257.1	Liftoff	CDS	32668354	32668458	.	+	.	ID=cds-NP_001396530.1;Parent=rna-NM_001409601.1;Dbxref=GeneID:14651,GenBank:NP_001396530.1,MGI:MGI:95745;Name=NP_001396530.1;Note=isoform 2 is encoded by transcript variant 20;gbkey=CDS;gene=Hagh;product=hydroxyacylglutathione hydrolase%2C mitochondrial isoform 2;protein_id=NP_001396530.1;extra_copy_number=0
CM058257.1	Liftoff	CDS	32669188	32669252	.	+	.	ID=cds-NP_001396530.1;Parent=rna-NM_001409601.1;Dbxref=GeneID:14651,GenBank:NP_001396530.1,MGI:MGI:95745;Name=NP_001396530.1;Note=isoform 2 is encoded by transcript variant 20;gbkey=CDS;gene=Hagh;product=hydroxyacylglutathione hydrolase%2C mitochondrial isoform 2;protein_id=NP_001396530.1;extra_copy_number=0
CM058257.1	Liftoff	CDS	32672184	32672301	.	+	.	ID=cds-NP_001396530.1;Parent=rna-NM_001409601.1;Dbxref=GeneID:14651,GenBank:NP_001396530.1,MGI:MGI:95745;Name=NP_001396530.1;Note=isoform 2 is encoded by transcript variant 20;gbkey=CDS;gene=Hagh;product=hydroxyacylglutathione hydrolase%2C mitochondrial isoform 2;protein_id=NP_001396530.1;extra_copy_number=0
CM058257.1	Liftoff	CDS	32673059	32673167	.	+	.	ID=cds-NP_001396530.1;Parent=rna-NM_001409601.1;Dbxref=GeneID:14651,GenBank:NP_001396530.1,MGI:MGI:95745;Name=NP_001396530.1;Note=isoform 2 is encoded by transcript variant 20;gbkey=CDS;gene=Hagh;product=hydroxyacylglutathione hydrolase%2C mitochondrial isoform 2;protein_id=NP_001396530.1;extra_copy_number=0
CM058257.1	Liftoff	CDS	32676443	32676546	.	+	.	ID=cds-NP_001396530.1;Parent=rna-NM_001409601.1;Dbxref=GeneID:14651,GenBank:NP_001396530.1,MGI:MGI:95745;Name=NP_001396530.1;Note=isoform 2 is encoded by transcript variant 20;gbkey=CDS;gene=Hagh;product=hydroxyacylglutathione hydrolase%2C mitochondrial isoform 2;protein_id=NP_001396530.1;extra_copy_number=0
CM058257.1	Liftoff	CDS	32676818	32676919	.	+	.	ID=cds-NP_001396530.1;Parent=rna-NM_001409601.1;Dbxref=GeneID:14651,GenBank:NP_001396530.1,MGI:MGI:95745;Name=NP_001396530.1;Note=isoform 2 is encoded by transcript variant 20;gbkey=CDS;gene=Hagh;product=hydroxyacylglutathione hydrolase%2C mitochondrial isoform 2;protein_id=NP_001396530.1;extra_copy_number=0
CM058257.1	Liftoff	CDS	32679156	32679235	.	+	.	ID=cds-NP_001396530.1;Parent=rna-NM_001409601.1;Dbxref=GeneID:14651,GenBank:NP_001396530.1,MGI:MGI:95745;Name=NP_001396530.1;Note=isoform 2 is encoded by transcript variant 20;gbkey=CDS;gene=Hagh;product=hydroxyacylglutathione hydrolase%2C mitochondrial isoform 2;protein_id=NP_001396530.1;extra_copy_number=0
CM058257.1	Liftoff	CDS	32679660	32679759	.	+	.	ID=cds-NP_001396530.1;Parent=rna-NM_001409601.1;Dbxref=GeneID:14651,GenBank:NP_001396530.1,MGI:MGI:95745;Name=NP_001396530.1;Note=isoform 2 is encoded by transcript variant 20;gbkey=CDS;gene=Hagh;product=hydroxyacylglutathione hydrolase%2C mitochondrial isoform 2;protein_id=NP_001396530.1;extra_copy_number=0
CM058257.1	Liftoff	mRNA	32666144	32679917	.	+	.	ID=rna-NM_001409602.1;Parent=gene-Hagh;Dbxref=GeneID:14651,GenBank:NM_001409602.1,MGI:MGI:95745;Name=NM_001409602.1;gbkey=mRNA;gene=Hagh;product=hydroxyacyl glutathione hydrolase%2C transcript variant 21;transcript_id=NM_001409602.1;matches_ref_protein=True;valid_ORF=True;extra_copy_number=0
CM058257.1	Liftoff	exon	32666144	32666258	.	+	.	ID=exon-NM_001409602.1-1;Parent=rna-NM_001409602.1;Dbxref=GeneID:14651,GenBank:NM_001409602.1,MGI:MGI:95745;gbkey=mRNA;gene=Hagh;product=hydroxyacyl glutathione hydrolase%2C transcript variant 21;transcript_id=NM_001409602.1;extra_copy_number=0
CM058257.1	Liftoff	exon	32668288	32668458	.	+	.	ID=exon-NM_001409602.1-2;Parent=rna-NM_001409602.1;Dbxref=GeneID:14651,GenBank:NM_001409602.1,MGI:MGI:95745;gbkey=mRNA;gene=Hagh;product=hydroxyacyl glutathione hydrolase%2C transcript variant 21;transcript_id=NM_001409602.1;extra_copy_number=0
CM058257.1	Liftoff	exon	32669188	32669252	.	+	.	ID=exon-NM_001409602.1-3;Parent=rna-NM_001409602.1;Dbxref=GeneID:14651,GenBank:NM_001409602.1,MGI:MGI:95745;gbkey=mRNA;gene=Hagh;product=hydroxyacyl glutathione hydrolase%2C transcript variant 21;transcript_id=NM_001409602.1;extra_copy_number=0
CM058257.1	Liftoff	exon	32672184	32672301	.	+	.	ID=exon-NM_001409602.1-4;Parent=rna-NM_001409602.1;Dbxref=GeneID:14651,GenBank:NM_001409602.1,MGI:MGI:95745;gbkey=mRNA;gene=Hagh;product=hydroxyacyl glutathione hydrolase%2C transcript variant 21;transcript_id=NM_001409602.1;extra_copy_number=0
CM058257.1	Liftoff	exon	32673059	32673167	.	+	.	ID=exon-NM_001409602.1-5;Parent=rna-NM_001409602.1;Dbxref=GeneID:14651,GenBank:NM_001409602.1,MGI:MGI:95745;gbkey=mRNA;gene=Hagh;product=hydroxyacyl glutathione hydrolase%2C transcript variant 21;transcript_id=NM_001409602.1;extra_copy_number=0
CM058257.1	Liftoff	exon	32676443	32676546	.	+	.	ID=exon-NM_001409602.1-6;Parent=rna-NM_001409602.1;Dbxref=GeneID:14651,GenBank:NM_001409602.1,MGI:MGI:95745;gbkey=mRNA;gene=Hagh;product=hydroxyacyl glutathione hydrolase%2C transcript variant 21;transcript_id=NM_001409602.1;extra_copy_number=0
CM058257.1	Liftoff	exon	32676818	32676919	.	+	.	ID=exon-NM_001409602.1-7;Parent=rna-NM_001409602.1;Dbxref=GeneID:14651,GenBank:NM_001409602.1,MGI:MGI:95745;gbkey=mRNA;gene=Hagh;product=hydroxyacyl glutathione hydrolase%2C transcript variant 21;transcript_id=NM_001409602.1;extra_copy_number=0
CM058257.1	Liftoff	exon	32679156	32679235	.	+	.	ID=exon-NM_001409602.1-8;Parent=rna-NM_001409602.1;Dbxref=GeneID:14651,GenBank:NM_001409602.1,MGI:MGI:95745;gbkey=mRNA;gene=Hagh;product=hydroxyacyl glutathione hydrolase%2C transcript variant 21;transcript_id=NM_001409602.1;extra_copy_number=0
CM058257.1	Liftoff	exon	32679660	32679917	.	+	.	ID=exon-NM_001409602.1-9;Parent=rna-NM_001409602.1;Dbxref=GeneID:14651,GenBank:NM_001409602.1,MGI:MGI:95745;gbkey=mRNA;gene=Hagh;product=hydroxyacyl glutathione hydrolase%2C transcript variant 21;transcript_id=NM_001409602.1;extra_copy_number=0
CM058257.1	Liftoff	CDS	32668354	32668458	.	+	.	ID=cds-NP_001396531.1;Parent=rna-NM_001409602.1;Dbxref=GeneID:14651,GenBank:NP_001396531.1,MGI:MGI:95745;Name=NP_001396531.1;Note=isoform 2 is encoded by transcript variant 21;gbkey=CDS;gene=Hagh;product=hydroxyacylglutathione hydrolase%2C mitochondrial isoform 2;protein_id=NP_001396531.1;extra_copy_number=0
CM058257.1	Liftoff	CDS	32669188	32669252	.	+	.	ID=cds-NP_001396531.1;Parent=rna-NM_001409602.1;Dbxref=GeneID:14651,GenBank:NP_001396531.1,MGI:MGI:95745;Name=NP_001396531.1;Note=isoform 2 is encoded by transcript variant 21;gbkey=CDS;gene=Hagh;product=hydroxyacylglutathione hydrolase%2C mitochondrial isoform 2;protein_id=NP_001396531.1;extra_copy_number=0
CM058257.1	Liftoff	CDS	32672184	32672301	.	+	.	ID=cds-NP_001396531.1;Parent=rna-NM_001409602.1;Dbxref=GeneID:14651,GenBank:NP_001396531.1,MGI:MGI:95745;Name=NP_001396531.1;Note=isoform 2 is encoded by transcript variant 21;gbkey=CDS;gene=Hagh;product=hydroxyacylglutathione hydrolase%2C mitochondrial isoform 2;protein_id=NP_001396531.1;extra_copy_number=0
CM058257.1	Liftoff	CDS	32673059	32673167	.	+	.	ID=cds-NP_001396531.1;Parent=rna-NM_001409602.1;Dbxref=GeneID:14651,GenBank:NP_001396531.1,MGI:MGI:95745;Name=NP_001396531.1;Note=isoform 2 is encoded by transcript variant 21;gbkey=CDS;gene=Hagh;product=hydroxyacylglutathione hydrolase%2C mitochondrial isoform 2;protein_id=NP_001396531.1;extra_copy_number=0
CM058257.1	Liftoff	CDS	32676443	32676546	.	+	.	ID=cds-NP_001396531.1;Parent=rna-NM_001409602.1;Dbxref=GeneID:14651,GenBank:NP_001396531.1,MGI:MGI:95745;Name=NP_001396531.1;Note=isoform 2 is encoded by transcript variant 21;gbkey=CDS;gene=Hagh;product=hydroxyacylglutathione hydrolase%2C mitochondrial isoform 2;protein_id=NP_001396531.1;extra_copy_number=0
CM058257.1	Liftoff	CDS	32676818	32676919	.	+	.	ID=cds-NP_001396531.1;Parent=rna-NM_001409602.1;Dbxref=GeneID:14651,GenBank:NP_001396531.1,MGI:MGI:95745;Name=NP_001396531.1;Note=isoform 2 is encoded by transcript variant 21;gbkey=CDS;gene=Hagh;product=hydroxyacylglutathione hydrolase%2C mitochondrial isoform 2;protein_id=NP_001396531.1;extra_copy_number=0
CM058257.1	Liftoff	CDS	32679156	32679235	.	+	.	ID=cds-NP_001396531.1;Parent=rna-NM_001409602.1;Dbxref=GeneID:14651,GenBank:NP_001396531.1,MGI:MGI:95745;Name=NP_001396531.1;Note=isoform 2 is encoded by transcript variant 21;gbkey=CDS;gene=Hagh;product=hydroxyacylglutathione hydrolase%2C mitochondrial isoform 2;protein_id=NP_001396531.1;extra_copy_number=0
CM058257.1	Liftoff	CDS	32679660	32679759	.	+	.	ID=cds-NP_001396531.1;Parent=rna-NM_001409602.1;Dbxref=GeneID:14651,GenBank:NP_001396531.1,MGI:MGI:95745;Name=NP_001396531.1;Note=isoform 2 is encoded by transcript variant 21;gbkey=CDS;gene=Hagh;product=hydroxyacylglutathione hydrolase%2C mitochondrial isoform 2;protein_id=NP_001396531.1;extra_copy_number=0
CM058257.1	Liftoff	mRNA	32666144	32679917	.	+	.	ID=rna-NM_001409603.1;Parent=gene-Hagh;Dbxref=GeneID:14651,GenBank:NM_001409603.1,MGI:MGI:95745;Name=NM_001409603.1;gbkey=mRNA;gene=Hagh;product=hydroxyacyl glutathione hydrolase%2C transcript variant 22;transcript_id=NM_001409603.1;matches_ref_protein=True;valid_ORF=True;extra_copy_number=0
CM058257.1	Liftoff	exon	32666144	32666262	.	+	.	ID=exon-NM_001409603.1-1;Parent=rna-NM_001409603.1;Dbxref=GeneID:14651,GenBank:NM_001409603.1,MGI:MGI:95745;gbkey=mRNA;gene=Hagh;product=hydroxyacyl glutathione hydrolase%2C transcript variant 22;transcript_id=NM_001409603.1;extra_copy_number=0
CM058257.1	Liftoff	exon	32668283	32668458	.	+	.	ID=exon-NM_001409603.1-2;Parent=rna-NM_001409603.1;Dbxref=GeneID:14651,GenBank:NM_001409603.1,MGI:MGI:95745;gbkey=mRNA;gene=Hagh;product=hydroxyacyl glutathione hydrolase%2C transcript variant 22;transcript_id=NM_001409603.1;extra_copy_number=0
CM058257.1	Liftoff	exon	32669188	32669252	.	+	.	ID=exon-NM_001409603.1-3;Parent=rna-NM_001409603.1;Dbxref=GeneID:14651,GenBank:NM_001409603.1,MGI:MGI:95745;gbkey=mRNA;gene=Hagh;product=hydroxyacyl glutathione hydrolase%2C transcript variant 22;transcript_id=NM_001409603.1;extra_copy_number=0
CM058257.1	Liftoff	exon	32672184	32672301	.	+	.	ID=exon-NM_001409603.1-4;Parent=rna-NM_001409603.1;Dbxref=GeneID:14651,GenBank:NM_001409603.1,MGI:MGI:95745;gbkey=mRNA;gene=Hagh;product=hydroxyacyl glutathione hydrolase%2C transcript variant 22;transcript_id=NM_001409603.1;extra_copy_number=0
CM058257.1	Liftoff	exon	32673059	32673167	.	+	.	ID=exon-NM_001409603.1-5;Parent=rna-NM_001409603.1;Dbxref=GeneID:14651,GenBank:NM_001409603.1,MGI:MGI:95745;gbkey=mRNA;gene=Hagh;product=hydroxyacyl glutathione hydrolase%2C transcript variant 22;transcript_id=NM_001409603.1;extra_copy_number=0
CM058257.1	Liftoff	exon	32676443	32676546	.	+	.	ID=exon-NM_001409603.1-6;Parent=rna-NM_001409603.1;Dbxref=GeneID:14651,GenBank:NM_001409603.1,MGI:MGI:95745;gbkey=mRNA;gene=Hagh;product=hydroxyacyl glutathione hydrolase%2C transcript variant 22;transcript_id=NM_001409603.1;extra_copy_number=0
CM058257.1	Liftoff	exon	32676818	32676919	.	+	.	ID=exon-NM_001409603.1-7;Parent=rna-NM_001409603.1;Dbxref=GeneID:14651,GenBank:NM_001409603.1,MGI:MGI:95745;gbkey=mRNA;gene=Hagh;product=hydroxyacyl glutathione hydrolase%2C transcript variant 22;transcript_id=NM_001409603.1;extra_copy_number=0
CM058257.1	Liftoff	exon	32679156	32679235	.	+	.	ID=exon-NM_001409603.1-8;Parent=rna-NM_001409603.1;Dbxref=GeneID:14651,GenBank:NM_001409603.1,MGI:MGI:95745;gbkey=mRNA;gene=Hagh;product=hydroxyacyl glutathione hydrolase%2C transcript variant 22;transcript_id=NM_001409603.1;extra_copy_number=0
CM058257.1	Liftoff	exon	32679660	32679917	.	+	.	ID=exon-NM_001409603.1-9;Parent=rna-NM_001409603.1;Dbxref=GeneID:14651,GenBank:NM_001409603.1,MGI:MGI:95745;gbkey=mRNA;gene=Hagh;product=hydroxyacyl glutathione hydrolase%2C transcript variant 22;transcript_id=NM_001409603.1;extra_copy_number=0
CM058257.1	Liftoff	CDS	32668354	32668458	.	+	.	ID=cds-NP_001396532.1;Parent=rna-NM_001409603.1;Dbxref=GeneID:14651,GenBank:NP_001396532.1,MGI:MGI:95745;Name=NP_001396532.1;Note=isoform 2 is encoded by transcript variant 22;gbkey=CDS;gene=Hagh;product=hydroxyacylglutathione hydrolase%2C mitochondrial isoform 2;protein_id=NP_001396532.1;extra_copy_number=0
CM058257.1	Liftoff	CDS	32669188	32669252	.	+	.	ID=cds-NP_001396532.1;Parent=rna-NM_001409603.1;Dbxref=GeneID:14651,GenBank:NP_001396532.1,MGI:MGI:95745;Name=NP_001396532.1;Note=isoform 2 is encoded by transcript variant 22;gbkey=CDS;gene=Hagh;product=hydroxyacylglutathione hydrolase%2C mitochondrial isoform 2;protein_id=NP_001396532.1;extra_copy_number=0
CM058257.1	Liftoff	CDS	32672184	32672301	.	+	.	ID=cds-NP_001396532.1;Parent=rna-NM_001409603.1;Dbxref=GeneID:14651,GenBank:NP_001396532.1,MGI:MGI:95745;Name=NP_001396532.1;Note=isoform 2 is encoded by transcript variant 22;gbkey=CDS;gene=Hagh;product=hydroxyacylglutathione hydrolase%2C mitochondrial isoform 2;protein_id=NP_001396532.1;extra_copy_number=0
CM058257.1	Liftoff	CDS	32673059	32673167	.	+	.	ID=cds-NP_001396532.1;Parent=rna-NM_001409603.1;Dbxref=GeneID:14651,GenBank:NP_001396532.1,MGI:MGI:95745;Name=NP_001396532.1;Note=isoform 2 is encoded by transcript variant 22;gbkey=CDS;gene=Hagh;product=hydroxyacylglutathione hydrolase%2C mitochondrial isoform 2;protein_id=NP_001396532.1;extra_copy_number=0
CM058257.1	Liftoff	CDS	32676443	32676546	.	+	.	ID=cds-NP_001396532.1;Parent=rna-NM_001409603.1;Dbxref=GeneID:14651,GenBank:NP_001396532.1,MGI:MGI:95745;Name=NP_001396532.1;Note=isoform 2 is encoded by transcript variant 22;gbkey=CDS;gene=Hagh;product=hydroxyacylglutathione hydrolase%2C mitochondrial isoform 2;protein_id=NP_001396532.1;extra_copy_number=0
CM058257.1	Liftoff	CDS	32676818	32676919	.	+	.	ID=cds-NP_001396532.1;Parent=rna-NM_001409603.1;Dbxref=GeneID:14651,GenBank:NP_001396532.1,MGI:MGI:95745;Name=NP_001396532.1;Note=isoform 2 is encoded by transcript variant 22;gbkey=CDS;gene=Hagh;product=hydroxyacylglutathione hydrolase%2C mitochondrial isoform 2;protein_id=NP_001396532.1;extra_copy_number=0
CM058257.1	Liftoff	CDS	32679156	32679235	.	+	.	ID=cds-NP_001396532.1;Parent=rna-NM_001409603.1;Dbxref=GeneID:14651,GenBank:NP_001396532.1,MGI:MGI:95745;Name=NP_001396532.1;Note=isoform 2 is encoded by transcript variant 22;gbkey=CDS;gene=Hagh;product=hydroxyacylglutathione hydrolase%2C mitochondrial isoform 2;protein_id=NP_001396532.1;extra_copy_number=0
CM058257.1	Liftoff	CDS	32679660	32679759	.	+	.	ID=cds-NP_001396532.1;Parent=rna-NM_001409603.1;Dbxref=GeneID:14651,GenBank:NP_001396532.1,MGI:MGI:95745;Name=NP_001396532.1;Note=isoform 2 is encoded by transcript variant 22;gbkey=CDS;gene=Hagh;product=hydroxyacylglutathione hydrolase%2C mitochondrial isoform 2;protein_id=NP_001396532.1;extra_copy_number=0
CM058257.1	Liftoff	mRNA	32666144	32679917	.	+	.	ID=rna-NM_001409606.1;Parent=gene-Hagh;Dbxref=GeneID:14651,GenBank:NM_001409606.1,MGI:MGI:95745;Name=NM_001409606.1;gbkey=mRNA;gene=Hagh;product=hydroxyacyl glutathione hydrolase%2C transcript variant 11;transcript_id=NM_001409606.1;matches_ref_protein=True;valid_ORF=True;extra_copy_number=0
CM058257.1	Liftoff	exon	32666144	32666258	.	+	.	ID=exon-NM_001409606.1-1;Parent=rna-NM_001409606.1;Dbxref=GeneID:14651,GenBank:NM_001409606.1,MGI:MGI:95745;gbkey=mRNA;gene=Hagh;product=hydroxyacyl glutathione hydrolase%2C transcript variant 11;transcript_id=NM_001409606.1;extra_copy_number=0
CM058257.1	Liftoff	exon	32668283	32668462	.	+	.	ID=exon-NM_001409606.1-2;Parent=rna-NM_001409606.1;Dbxref=GeneID:14651,GenBank:NM_001409606.1,MGI:MGI:95745;gbkey=mRNA;gene=Hagh;product=hydroxyacyl glutathione hydrolase%2C transcript variant 11;transcript_id=NM_001409606.1;extra_copy_number=0
CM058257.1	Liftoff	exon	32669188	32669252	.	+	.	ID=exon-NM_001409606.1-3;Parent=rna-NM_001409606.1;Dbxref=GeneID:14651,GenBank:NM_001409606.1,MGI:MGI:95745;gbkey=mRNA;gene=Hagh;product=hydroxyacyl glutathione hydrolase%2C transcript variant 11;transcript_id=NM_001409606.1;extra_copy_number=0
CM058257.1	Liftoff	exon	32672184	32672301	.	+	.	ID=exon-NM_001409606.1-4;Parent=rna-NM_001409606.1;Dbxref=GeneID:14651,GenBank:NM_001409606.1,MGI:MGI:95745;gbkey=mRNA;gene=Hagh;product=hydroxyacyl glutathione hydrolase%2C transcript variant 11;transcript_id=NM_001409606.1;extra_copy_number=0
CM058257.1	Liftoff	exon	32673059	32673167	.	+	.	ID=exon-NM_001409606.1-5;Parent=rna-NM_001409606.1;Dbxref=GeneID:14651,GenBank:NM_001409606.1,MGI:MGI:95745;gbkey=mRNA;gene=Hagh;product=hydroxyacyl glutathione hydrolase%2C transcript variant 11;transcript_id=NM_001409606.1;extra_copy_number=0
CM058257.1	Liftoff	exon	32676443	32676546	.	+	.	ID=exon-NM_001409606.1-6;Parent=rna-NM_001409606.1;Dbxref=GeneID:14651,GenBank:NM_001409606.1,MGI:MGI:95745;gbkey=mRNA;gene=Hagh;product=hydroxyacyl glutathione hydrolase%2C transcript variant 11;transcript_id=NM_001409606.1;extra_copy_number=0
CM058257.1	Liftoff	exon	32676818	32676919	.	+	.	ID=exon-NM_001409606.1-7;Parent=rna-NM_001409606.1;Dbxref=GeneID:14651,GenBank:NM_001409606.1,MGI:MGI:95745;gbkey=mRNA;gene=Hagh;product=hydroxyacyl glutathione hydrolase%2C transcript variant 11;transcript_id=NM_001409606.1;extra_copy_number=0
CM058257.1	Liftoff	exon	32679156	32679235	.	+	.	ID=exon-NM_001409606.1-8;Parent=rna-NM_001409606.1;Dbxref=GeneID:14651,GenBank:NM_001409606.1,MGI:MGI:95745;gbkey=mRNA;gene=Hagh;product=hydroxyacyl glutathione hydrolase%2C transcript variant 11;transcript_id=NM_001409606.1;extra_copy_number=0
CM058257.1	Liftoff	exon	32679660	32679917	.	+	.	ID=exon-NM_001409606.1-9;Parent=rna-NM_001409606.1;Dbxref=GeneID:14651,GenBank:NM_001409606.1,MGI:MGI:95745;gbkey=mRNA;gene=Hagh;product=hydroxyacyl glutathione hydrolase%2C transcript variant 11;transcript_id=NM_001409606.1;extra_copy_number=0
CM058257.1	Liftoff	CDS	32668409	32668462	.	+	.	ID=cds-NP_001396535.1;Parent=rna-NM_001409606.1;Dbxref=GeneID:14651,GenBank:NP_001396535.1,MGI:MGI:95745;Name=NP_001396535.1;Note=isoform 11 is encoded by transcript variant 11;gbkey=CDS;gene=Hagh;product=hydroxyacylglutathione hydrolase%2C mitochondrial isoform 11;protein_id=NP_001396535.1;extra_copy_number=0
CM058257.1	Liftoff	CDS	32669188	32669252	.	+	.	ID=cds-NP_001396535.1;Parent=rna-NM_001409606.1;Dbxref=GeneID:14651,GenBank:NP_001396535.1,MGI:MGI:95745;Name=NP_001396535.1;Note=isoform 11 is encoded by transcript variant 11;gbkey=CDS;gene=Hagh;product=hydroxyacylglutathione hydrolase%2C mitochondrial isoform 11;protein_id=NP_001396535.1;extra_copy_number=0
CM058257.1	Liftoff	CDS	32672184	32672301	.	+	.	ID=cds-NP_001396535.1;Parent=rna-NM_001409606.1;Dbxref=GeneID:14651,GenBank:NP_001396535.1,MGI:MGI:95745;Name=NP_001396535.1;Note=isoform 11 is encoded by transcript variant 11;gbkey=CDS;gene=Hagh;product=hydroxyacylglutathione hydrolase%2C mitochondrial isoform 11;protein_id=NP_001396535.1;extra_copy_number=0
CM058257.1	Liftoff	CDS	32673059	32673167	.	+	.	ID=cds-NP_001396535.1;Parent=rna-NM_001409606.1;Dbxref=GeneID:14651,GenBank:NP_001396535.1,MGI:MGI:95745;Name=NP_001396535.1;Note=isoform 11 is encoded by transcript variant 11;gbkey=CDS;gene=Hagh;product=hydroxyacylglutathione hydrolase%2C mitochondrial isoform 11;protein_id=NP_001396535.1;extra_copy_number=0
CM058257.1	Liftoff	CDS	32676443	32676546	.	+	.	ID=cds-NP_001396535.1;Parent=rna-NM_001409606.1;Dbxref=GeneID:14651,GenBank:NP_001396535.1,MGI:MGI:95745;Name=NP_001396535.1;Note=isoform 11 is encoded by transcript variant 11;gbkey=CDS;gene=Hagh;product=hydroxyacylglutathione hydrolase%2C mitochondrial isoform 11;protein_id=NP_001396535.1;extra_copy_number=0
CM058257.1	Liftoff	CDS	32676818	32676919	.	+	.	ID=cds-NP_001396535.1;Parent=rna-NM_001409606.1;Dbxref=GeneID:14651,GenBank:NP_001396535.1,MGI:MGI:95745;Name=NP_001396535.1;Note=isoform 11 is encoded by transcript variant 11;gbkey=CDS;gene=Hagh;product=hydroxyacylglutathione hydrolase%2C mitochondrial isoform 11;protein_id=NP_001396535.1;extra_copy_number=0
CM058257.1	Liftoff	CDS	32679156	32679235	.	+	.	ID=cds-NP_001396535.1;Parent=rna-NM_001409606.1;Dbxref=GeneID:14651,GenBank:NP_001396535.1,MGI:MGI:95745;Name=NP_001396535.1;Note=isoform 11 is encoded by transcript variant 11;gbkey=CDS;gene=Hagh;product=hydroxyacylglutathione hydrolase%2C mitochondrial isoform 11;protein_id=NP_001396535.1;extra_copy_number=0
CM058257.1	Liftoff	CDS	32679660	32679759	.	+	.	ID=cds-NP_001396535.1;Parent=rna-NM_001409606.1;Dbxref=GeneID:14651,GenBank:NP_001396535.1,MGI:MGI:95745;Name=NP_001396535.1;Note=isoform 11 is encoded by transcript variant 11;gbkey=CDS;gene=Hagh;product=hydroxyacylglutathione hydrolase%2C mitochondrial isoform 11;protein_id=NP_001396535.1;extra_copy_number=0
CM058257.1	Liftoff	mRNA	32666144	32679917	.	+	.	ID=rna-NM_001409607.1;Parent=gene-Hagh;Dbxref=GeneID:14651,GenBank:NM_001409607.1,MGI:MGI:95745;Name=NM_001409607.1;gbkey=mRNA;gene=Hagh;product=hydroxyacyl glutathione hydrolase%2C transcript variant 12;transcript_id=NM_001409607.1;matches_ref_protein=True;valid_ORF=True;extra_copy_number=0
CM058257.1	Liftoff	exon	32666144	32666258	.	+	.	ID=exon-NM_001409607.1-1;Parent=rna-NM_001409607.1;Dbxref=GeneID:14651,GenBank:NM_001409607.1,MGI:MGI:95745;gbkey=mRNA;gene=Hagh;product=hydroxyacyl glutathione hydrolase%2C transcript variant 12;transcript_id=NM_001409607.1;extra_copy_number=0
CM058257.1	Liftoff	exon	32668283	32668458	.	+	.	ID=exon-NM_001409607.1-2;Parent=rna-NM_001409607.1;Dbxref=GeneID:14651,GenBank:NM_001409607.1,MGI:MGI:95745;gbkey=mRNA;gene=Hagh;product=hydroxyacyl glutathione hydrolase%2C transcript variant 12;transcript_id=NM_001409607.1;extra_copy_number=0
CM058257.1	Liftoff	exon	32672184	32672301	.	+	.	ID=exon-NM_001409607.1-3;Parent=rna-NM_001409607.1;Dbxref=GeneID:14651,GenBank:NM_001409607.1,MGI:MGI:95745;gbkey=mRNA;gene=Hagh;product=hydroxyacyl glutathione hydrolase%2C transcript variant 12;transcript_id=NM_001409607.1;extra_copy_number=0
CM058257.1	Liftoff	exon	32673059	32673167	.	+	.	ID=exon-NM_001409607.1-4;Parent=rna-NM_001409607.1;Dbxref=GeneID:14651,GenBank:NM_001409607.1,MGI:MGI:95745;gbkey=mRNA;gene=Hagh;product=hydroxyacyl glutathione hydrolase%2C transcript variant 12;transcript_id=NM_001409607.1;extra_copy_number=0
CM058257.1	Liftoff	exon	32676443	32676546	.	+	.	ID=exon-NM_001409607.1-5;Parent=rna-NM_001409607.1;Dbxref=GeneID:14651,GenBank:NM_001409607.1,MGI:MGI:95745;gbkey=mRNA;gene=Hagh;product=hydroxyacyl glutathione hydrolase%2C transcript variant 12;transcript_id=NM_001409607.1;extra_copy_number=0
CM058257.1	Liftoff	exon	32676818	32676919	.	+	.	ID=exon-NM_001409607.1-6;Parent=rna-NM_001409607.1;Dbxref=GeneID:14651,GenBank:NM_001409607.1,MGI:MGI:95745;gbkey=mRNA;gene=Hagh;product=hydroxyacyl glutathione hydrolase%2C transcript variant 12;transcript_id=NM_001409607.1;extra_copy_number=0
CM058257.1	Liftoff	exon	32679156	32679235	.	+	.	ID=exon-NM_001409607.1-7;Parent=rna-NM_001409607.1;Dbxref=GeneID:14651,GenBank:NM_001409607.1,MGI:MGI:95745;gbkey=mRNA;gene=Hagh;product=hydroxyacyl glutathione hydrolase%2C transcript variant 12;transcript_id=NM_001409607.1;extra_copy_number=0
CM058257.1	Liftoff	exon	32679660	32679917	.	+	.	ID=exon-NM_001409607.1-8;Parent=rna-NM_001409607.1;Dbxref=GeneID:14651,GenBank:NM_001409607.1,MGI:MGI:95745;gbkey=mRNA;gene=Hagh;product=hydroxyacyl glutathione hydrolase%2C transcript variant 12;transcript_id=NM_001409607.1;extra_copy_number=0
CM058257.1	Liftoff	CDS	32668409	32668458	.	+	.	ID=cds-NP_001396536.1;Parent=rna-NM_001409607.1;Dbxref=GeneID:14651,GenBank:NP_001396536.1,MGI:MGI:95745;Name=NP_001396536.1;Note=isoform 12 is encoded by transcript variant 12;gbkey=CDS;gene=Hagh;product=hydroxyacylglutathione hydrolase%2C mitochondrial isoform 12;protein_id=NP_001396536.1;extra_copy_number=0
CM058257.1	Liftoff	CDS	32672184	32672301	.	+	.	ID=cds-NP_001396536.1;Parent=rna-NM_001409607.1;Dbxref=GeneID:14651,GenBank:NP_001396536.1,MGI:MGI:95745;Name=NP_001396536.1;Note=isoform 12 is encoded by transcript variant 12;gbkey=CDS;gene=Hagh;product=hydroxyacylglutathione hydrolase%2C mitochondrial isoform 12;protein_id=NP_001396536.1;extra_copy_number=0
CM058257.1	Liftoff	CDS	32673059	32673167	.	+	.	ID=cds-NP_001396536.1;Parent=rna-NM_001409607.1;Dbxref=GeneID:14651,GenBank:NP_001396536.1,MGI:MGI:95745;Name=NP_001396536.1;Note=isoform 12 is encoded by transcript variant 12;gbkey=CDS;gene=Hagh;product=hydroxyacylglutathione hydrolase%2C mitochondrial isoform 12;protein_id=NP_001396536.1;extra_copy_number=0
CM058257.1	Liftoff	CDS	32676443	32676546	.	+	.	ID=cds-NP_001396536.1;Parent=rna-NM_001409607.1;Dbxref=GeneID:14651,GenBank:NP_001396536.1,MGI:MGI:95745;Name=NP_001396536.1;Note=isoform 12 is encoded by transcript variant 12;gbkey=CDS;gene=Hagh;product=hydroxyacylglutathione hydrolase%2C mitochondrial isoform 12;protein_id=NP_001396536.1;extra_copy_number=0
CM058257.1	Liftoff	CDS	32676818	32676919	.	+	.	ID=cds-NP_001396536.1;Parent=rna-NM_001409607.1;Dbxref=GeneID:14651,GenBank:NP_001396536.1,MGI:MGI:95745;Name=NP_001396536.1;Note=isoform 12 is encoded by transcript variant 12;gbkey=CDS;gene=Hagh;product=hydroxyacylglutathione hydrolase%2C mitochondrial isoform 12;protein_id=NP_001396536.1;extra_copy_number=0
CM058257.1	Liftoff	CDS	32679156	32679235	.	+	.	ID=cds-NP_001396536.1;Parent=rna-NM_001409607.1;Dbxref=GeneID:14651,GenBank:NP_001396536.1,MGI:MGI:95745;Name=NP_001396536.1;Note=isoform 12 is encoded by transcript variant 12;gbkey=CDS;gene=Hagh;product=hydroxyacylglutathione hydrolase%2C mitochondrial isoform 12;protein_id=NP_001396536.1;extra_copy_number=0
CM058257.1	Liftoff	CDS	32679660	32679759	.	+	.	ID=cds-NP_001396536.1;Parent=rna-NM_001409607.1;Dbxref=GeneID:14651,GenBank:NP_001396536.1,MGI:MGI:95745;Name=NP_001396536.1;Note=isoform 12 is encoded by transcript variant 12;gbkey=CDS;gene=Hagh;product=hydroxyacylglutathione hydrolase%2C mitochondrial isoform 12;protein_id=NP_001396536.1;extra_copy_number=0
CM058257.1	Liftoff	mRNA	32666144	32679917	.	+	.	ID=rna-NM_024284.3;Parent=gene-Hagh;Dbxref=GeneID:14651,GenBank:NM_024284.3,MGI:MGI:95745;Name=NM_024284.3;gbkey=mRNA;gene=Hagh;product=hydroxyacyl glutathione hydrolase%2C transcript variant 1;tag=RefSeq Select;transcript_id=NM_024284.3;matches_ref_protein=True;valid_ORF=True;extra_copy_number=0
CM058257.1	Liftoff	exon	32666144	32666258	.	+	.	ID=exon-NM_024284.3-1;Parent=rna-NM_024284.3;Dbxref=GeneID:14651,GenBank:NM_024284.3,MGI:MGI:95745;gbkey=mRNA;gene=Hagh;product=hydroxyacyl glutathione hydrolase%2C transcript variant 1;tag=RefSeq Select;transcript_id=NM_024284.3;extra_copy_number=0
CM058257.1	Liftoff	exon	32668283	32668458	.	+	.	ID=exon-NM_024284.3-2;Parent=rna-NM_024284.3;Dbxref=GeneID:14651,GenBank:NM_024284.3,MGI:MGI:95745;gbkey=mRNA;gene=Hagh;product=hydroxyacyl glutathione hydrolase%2C transcript variant 1;tag=RefSeq Select;transcript_id=NM_024284.3;extra_copy_number=0
CM058257.1	Liftoff	exon	32669188	32669252	.	+	.	ID=exon-NM_024284.3-3;Parent=rna-NM_024284.3;Dbxref=GeneID:14651,GenBank:NM_024284.3,MGI:MGI:95745;gbkey=mRNA;gene=Hagh;product=hydroxyacyl glutathione hydrolase%2C transcript variant 1;tag=RefSeq Select;transcript_id=NM_024284.3;extra_copy_number=0
CM058257.1	Liftoff	exon	32672184	32672301	.	+	.	ID=exon-NM_024284.3-4;Parent=rna-NM_024284.3;Dbxref=GeneID:14651,GenBank:NM_024284.3,MGI:MGI:95745;gbkey=mRNA;gene=Hagh;product=hydroxyacyl glutathione hydrolase%2C transcript variant 1;tag=RefSeq Select;transcript_id=NM_024284.3;extra_copy_number=0
CM058257.1	Liftoff	exon	32673059	32673167	.	+	.	ID=exon-NM_024284.3-5;Parent=rna-NM_024284.3;Dbxref=GeneID:14651,GenBank:NM_024284.3,MGI:MGI:95745;gbkey=mRNA;gene=Hagh;product=hydroxyacyl glutathione hydrolase%2C transcript variant 1;tag=RefSeq Select;transcript_id=NM_024284.3;extra_copy_number=0
CM058257.1	Liftoff	exon	32676443	32676546	.	+	.	ID=exon-NM_024284.3-6;Parent=rna-NM_024284.3;Dbxref=GeneID:14651,GenBank:NM_024284.3,MGI:MGI:95745;gbkey=mRNA;gene=Hagh;product=hydroxyacyl glutathione hydrolase%2C transcript variant 1;tag=RefSeq Select;transcript_id=NM_024284.3;extra_copy_number=0
CM058257.1	Liftoff	exon	32676818	32676919	.	+	.	ID=exon-NM_024284.3-7;Parent=rna-NM_024284.3;Dbxref=GeneID:14651,GenBank:NM_024284.3,MGI:MGI:95745;gbkey=mRNA;gene=Hagh;product=hydroxyacyl glutathione hydrolase%2C transcript variant 1;tag=RefSeq Select;transcript_id=NM_024284.3;extra_copy_number=0
CM058257.1	Liftoff	exon	32679156	32679235	.	+	.	ID=exon-NM_024284.3-8;Parent=rna-NM_024284.3;Dbxref=GeneID:14651,GenBank:NM_024284.3,MGI:MGI:95745;gbkey=mRNA;gene=Hagh;product=hydroxyacyl glutathione hydrolase%2C transcript variant 1;tag=RefSeq Select;transcript_id=NM_024284.3;extra_copy_number=0
CM058257.1	Liftoff	exon	32679660	32679917	.	+	.	ID=exon-NM_024284.3-9;Parent=rna-NM_024284.3;Dbxref=GeneID:14651,GenBank:NM_024284.3,MGI:MGI:95745;gbkey=mRNA;gene=Hagh;product=hydroxyacyl glutathione hydrolase%2C transcript variant 1;tag=RefSeq Select;transcript_id=NM_024284.3;extra_copy_number=0
CM058257.1	Liftoff	CDS	32666183	32666258	.	+	.	ID=cds-NP_077246.2;Parent=rna-NM_024284.3;Dbxref=CCDS:CCDS28499.2,GeneID:14651,GenBank:NP_077246.2,MGI:MGI:95745;Name=NP_077246.2;Note=isoform 1 precursor is encoded by transcript variant 1;gbkey=CDS;gene=Hagh;product=hydroxyacylglutathione hydrolase%2C mitochondrial isoform 1 precursor;protein_id=NP_077246.2;tag=RefSeq Select;extra_copy_number=0
CM058257.1	Liftoff	CDS	32668283	32668458	.	+	.	ID=cds-NP_077246.2;Parent=rna-NM_024284.3;Dbxref=CCDS:CCDS28499.2,GeneID:14651,GenBank:NP_077246.2,MGI:MGI:95745;Name=NP_077246.2;Note=isoform 1 precursor is encoded by transcript variant 1;gbkey=CDS;gene=Hagh;product=hydroxyacylglutathione hydrolase%2C mitochondrial isoform 1 precursor;protein_id=NP_077246.2;tag=RefSeq Select;extra_copy_number=0
CM058257.1	Liftoff	CDS	32669188	32669252	.	+	.	ID=cds-NP_077246.2;Parent=rna-NM_024284.3;Dbxref=CCDS:CCDS28499.2,GeneID:14651,GenBank:NP_077246.2,MGI:MGI:95745;Name=NP_077246.2;Note=isoform 1 precursor is encoded by transcript variant 1;gbkey=CDS;gene=Hagh;product=hydroxyacylglutathione hydrolase%2C mitochondrial isoform 1 precursor;protein_id=NP_077246.2;tag=RefSeq Select;extra_copy_number=0
CM058257.1	Liftoff	CDS	32672184	32672301	.	+	.	ID=cds-NP_077246.2;Parent=rna-NM_024284.3;Dbxref=CCDS:CCDS28499.2,GeneID:14651,GenBank:NP_077246.2,MGI:MGI:95745;Name=NP_077246.2;Note=isoform 1 precursor is encoded by transcript variant 1;gbkey=CDS;gene=Hagh;product=hydroxyacylglutathione hydrolase%2C mitochondrial isoform 1 precursor;protein_id=NP_077246.2;tag=RefSeq Select;extra_copy_number=0
CM058257.1	Liftoff	CDS	32673059	32673167	.	+	.	ID=cds-NP_077246.2;Parent=rna-NM_024284.3;Dbxref=CCDS:CCDS28499.2,GeneID:14651,GenBank:NP_077246.2,MGI:MGI:95745;Name=NP_077246.2;Note=isoform 1 precursor is encoded by transcript variant 1;gbkey=CDS;gene=Hagh;product=hydroxyacylglutathione hydrolase%2C mitochondrial isoform 1 precursor;protein_id=NP_077246.2;tag=RefSeq Select;extra_copy_number=0
CM058257.1	Liftoff	CDS	32676443	32676546	.	+	.	ID=cds-NP_077246.2;Parent=rna-NM_024284.3;Dbxref=CCDS:CCDS28499.2,GeneID:14651,GenBank:NP_077246.2,MGI:MGI:95745;Name=NP_077246.2;Note=isoform 1 precursor is encoded by transcript variant 1;gbkey=CDS;gene=Hagh;product=hydroxyacylglutathione hydrolase%2C mitochondrial isoform 1 precursor;protein_id=NP_077246.2;tag=RefSeq Select;extra_copy_number=0
CM058257.1	Liftoff	CDS	32676818	32676919	.	+	.	ID=cds-NP_077246.2;Parent=rna-NM_024284.3;Dbxref=CCDS:CCDS28499.2,GeneID:14651,GenBank:NP_077246.2,MGI:MGI:95745;Name=NP_077246.2;Note=isoform 1 precursor is encoded by transcript variant 1;gbkey=CDS;gene=Hagh;product=hydroxyacylglutathione hydrolase%2C mitochondrial isoform 1 precursor;protein_id=NP_077246.2;tag=RefSeq Select;extra_copy_number=0
CM058257.1	Liftoff	CDS	32679156	32679235	.	+	.	ID=cds-NP_077246.2;Parent=rna-NM_024284.3;Dbxref=CCDS:CCDS28499.2,GeneID:14651,GenBank:NP_077246.2,MGI:MGI:95745;Name=NP_077246.2;Note=isoform 1 precursor is encoded by transcript variant 1;gbkey=CDS;gene=Hagh;product=hydroxyacylglutathione hydrolase%2C mitochondrial isoform 1 precursor;protein_id=NP_077246.2;tag=RefSeq Select;extra_copy_number=0
CM058257.1	Liftoff	CDS	32679660	32679759	.	+	.	ID=cds-NP_077246.2;Parent=rna-NM_024284.3;Dbxref=CCDS:CCDS28499.2,GeneID:14651,GenBank:NP_077246.2,MGI:MGI:95745;Name=NP_077246.2;Note=isoform 1 precursor is encoded by transcript variant 1;gbkey=CDS;gene=Hagh;product=hydroxyacylglutathione hydrolase%2C mitochondrial isoform 1 precursor;protein_id=NP_077246.2;tag=RefSeq Select;extra_copy_number=0
CM058257.1	Liftoff	mRNA	32666250	32679917	.	+	.	ID=rna-NM_001159626.2;Parent=gene-Hagh;Dbxref=GeneID:14651,GenBank:NM_001159626.2,MGI:MGI:95745;Name=NM_001159626.2;gbkey=mRNA;gene=Hagh;product=hydroxyacyl glutathione hydrolase%2C transcript variant 2;transcript_id=NM_001159626.2;matches_ref_protein=True;valid_ORF=True;extra_copy_number=0
CM058257.1	Liftoff	exon	32666250	32666345	.	+	.	ID=exon-NM_001159626.2-1;Parent=rna-NM_001159626.2;Dbxref=GeneID:14651,GenBank:NM_001159626.2,MGI:MGI:95745;gbkey=mRNA;gene=Hagh;product=hydroxyacyl glutathione hydrolase%2C transcript variant 2;transcript_id=NM_001159626.2;extra_copy_number=0
CM058257.1	Liftoff	exon	32668283	32668458	.	+	.	ID=exon-NM_001159626.2-2;Parent=rna-NM_001159626.2;Dbxref=GeneID:14651,GenBank:NM_001159626.2,MGI:MGI:95745;gbkey=mRNA;gene=Hagh;product=hydroxyacyl glutathione hydrolase%2C transcript variant 2;transcript_id=NM_001159626.2;extra_copy_number=0
CM058257.1	Liftoff	exon	32669188	32669252	.	+	.	ID=exon-NM_001159626.2-3;Parent=rna-NM_001159626.2;Dbxref=GeneID:14651,GenBank:NM_001159626.2,MGI:MGI:95745;gbkey=mRNA;gene=Hagh;product=hydroxyacyl glutathione hydrolase%2C transcript variant 2;transcript_id=NM_001159626.2;extra_copy_number=0
CM058257.1	Liftoff	exon	32672184	32672301	.	+	.	ID=exon-NM_001159626.2-4;Parent=rna-NM_001159626.2;Dbxref=GeneID:14651,GenBank:NM_001159626.2,MGI:MGI:95745;gbkey=mRNA;gene=Hagh;product=hydroxyacyl glutathione hydrolase%2C transcript variant 2;transcript_id=NM_001159626.2;extra_copy_number=0
CM058257.1	Liftoff	exon	32673059	32673167	.	+	.	ID=exon-NM_001159626.2-5;Parent=rna-NM_001159626.2;Dbxref=GeneID:14651,GenBank:NM_001159626.2,MGI:MGI:95745;gbkey=mRNA;gene=Hagh;product=hydroxyacyl glutathione hydrolase%2C transcript variant 2;transcript_id=NM_001159626.2;extra_copy_number=0
CM058257.1	Liftoff	exon	32676443	32676546	.	+	.	ID=exon-NM_001159626.2-6;Parent=rna-NM_001159626.2;Dbxref=GeneID:14651,GenBank:NM_001159626.2,MGI:MGI:95745;gbkey=mRNA;gene=Hagh;product=hydroxyacyl glutathione hydrolase%2C transcript variant 2;transcript_id=NM_001159626.2;extra_copy_number=0
CM058257.1	Liftoff	exon	32676818	32676919	.	+	.	ID=exon-NM_001159626.2-7;Parent=rna-NM_001159626.2;Dbxref=GeneID:14651,GenBank:NM_001159626.2,MGI:MGI:95745;gbkey=mRNA;gene=Hagh;product=hydroxyacyl glutathione hydrolase%2C transcript variant 2;transcript_id=NM_001159626.2;extra_copy_number=0
CM058257.1	Liftoff	exon	32679156	32679235	.	+	.	ID=exon-NM_001159626.2-8;Parent=rna-NM_001159626.2;Dbxref=GeneID:14651,GenBank:NM_001159626.2,MGI:MGI:95745;gbkey=mRNA;gene=Hagh;product=hydroxyacyl glutathione hydrolase%2C transcript variant 2;transcript_id=NM_001159626.2;extra_copy_number=0
CM058257.1	Liftoff	exon	32679660	32679917	.	+	.	ID=exon-NM_001159626.2-9;Parent=rna-NM_001159626.2;Dbxref=GeneID:14651,GenBank:NM_001159626.2,MGI:MGI:95745;gbkey=mRNA;gene=Hagh;product=hydroxyacyl glutathione hydrolase%2C transcript variant 2;transcript_id=NM_001159626.2;extra_copy_number=0
CM058257.1	Liftoff	CDS	32668354	32668458	.	+	.	ID=cds-NP_001153098.1;Parent=rna-NM_001159626.2;Dbxref=CCDS:CCDS50021.1,GeneID:14651,GenBank:NP_001153098.1,MGI:MGI:95745;Name=NP_001153098.1;Note=isoform 2 is encoded by transcript variant 2;gbkey=CDS;gene=Hagh;product=hydroxyacylglutathione hydrolase%2C mitochondrial isoform 2;protein_id=NP_001153098.1;extra_copy_number=0
CM058257.1	Liftoff	CDS	32669188	32669252	.	+	.	ID=cds-NP_001153098.1;Parent=rna-NM_001159626.2;Dbxref=CCDS:CCDS50021.1,GeneID:14651,GenBank:NP_001153098.1,MGI:MGI:95745;Name=NP_001153098.1;Note=isoform 2 is encoded by transcript variant 2;gbkey=CDS;gene=Hagh;product=hydroxyacylglutathione hydrolase%2C mitochondrial isoform 2;protein_id=NP_001153098.1;extra_copy_number=0
CM058257.1	Liftoff	CDS	32672184	32672301	.	+	.	ID=cds-NP_001153098.1;Parent=rna-NM_001159626.2;Dbxref=CCDS:CCDS50021.1,GeneID:14651,GenBank:NP_001153098.1,MGI:MGI:95745;Name=NP_001153098.1;Note=isoform 2 is encoded by transcript variant 2;gbkey=CDS;gene=Hagh;product=hydroxyacylglutathione hydrolase%2C mitochondrial isoform 2;protein_id=NP_001153098.1;extra_copy_number=0
CM058257.1	Liftoff	CDS	32673059	32673167	.	+	.	ID=cds-NP_001153098.1;Parent=rna-NM_001159626.2;Dbxref=CCDS:CCDS50021.1,GeneID:14651,GenBank:NP_001153098.1,MGI:MGI:95745;Name=NP_001153098.1;Note=isoform 2 is encoded by transcript variant 2;gbkey=CDS;gene=Hagh;product=hydroxyacylglutathione hydrolase%2C mitochondrial isoform 2;protein_id=NP_001153098.1;extra_copy_number=0
CM058257.1	Liftoff	CDS	32676443	32676546	.	+	.	ID=cds-NP_001153098.1;Parent=rna-NM_001159626.2;Dbxref=CCDS:CCDS50021.1,GeneID:14651,GenBank:NP_001153098.1,MGI:MGI:95745;Name=NP_001153098.1;Note=isoform 2 is encoded by transcript variant 2;gbkey=CDS;gene=Hagh;product=hydroxyacylglutathione hydrolase%2C mitochondrial isoform 2;protein_id=NP_001153098.1;extra_copy_number=0
CM058257.1	Liftoff	CDS	32676818	32676919	.	+	.	ID=cds-NP_001153098.1;Parent=rna-NM_001159626.2;Dbxref=CCDS:CCDS50021.1,GeneID:14651,GenBank:NP_001153098.1,MGI:MGI:95745;Name=NP_001153098.1;Note=isoform 2 is encoded by transcript variant 2;gbkey=CDS;gene=Hagh;product=hydroxyacylglutathione hydrolase%2C mitochondrial isoform 2;protein_id=NP_001153098.1;extra_copy_number=0
CM058257.1	Liftoff	CDS	32679156	32679235	.	+	.	ID=cds-NP_001153098.1;Parent=rna-NM_001159626.2;Dbxref=CCDS:CCDS50021.1,GeneID:14651,GenBank:NP_001153098.1,MGI:MGI:95745;Name=NP_001153098.1;Note=isoform 2 is encoded by transcript variant 2;gbkey=CDS;gene=Hagh;product=hydroxyacylglutathione hydrolase%2C mitochondrial isoform 2;protein_id=NP_001153098.1;extra_copy_number=0
CM058257.1	Liftoff	CDS	32679660	32679759	.	+	.	ID=cds-NP_001153098.1;Parent=rna-NM_001159626.2;Dbxref=CCDS:CCDS50021.1,GeneID:14651,GenBank:NP_001153098.1,MGI:MGI:95745;Name=NP_001153098.1;Note=isoform 2 is encoded by transcript variant 2;gbkey=CDS;gene=Hagh;product=hydroxyacylglutathione hydrolase%2C mitochondrial isoform 2;protein_id=NP_001153098.1;extra_copy_number=0
CM058257.1	Liftoff	mRNA	32666250	32679917	.	+	.	ID=rna-NM_001409604.1;Parent=gene-Hagh;Dbxref=GeneID:14651,GenBank:NM_001409604.1,MGI:MGI:95745;Name=NM_001409604.1;gbkey=mRNA;gene=Hagh;product=hydroxyacyl glutathione hydrolase%2C transcript variant 23;transcript_id=NM_001409604.1;matches_ref_protein=True;valid_ORF=True;extra_copy_number=0
CM058257.1	Liftoff	exon	32666250	32666673	.	+	.	ID=exon-NM_001409604.1-1;Parent=rna-NM_001409604.1;Dbxref=GeneID:14651,GenBank:NM_001409604.1,MGI:MGI:95745;gbkey=mRNA;gene=Hagh;product=hydroxyacyl glutathione hydrolase%2C transcript variant 23;transcript_id=NM_001409604.1;extra_copy_number=0
CM058257.1	Liftoff	exon	32668283	32668458	.	+	.	ID=exon-NM_001409604.1-2;Parent=rna-NM_001409604.1;Dbxref=GeneID:14651,GenBank:NM_001409604.1,MGI:MGI:95745;gbkey=mRNA;gene=Hagh;product=hydroxyacyl glutathione hydrolase%2C transcript variant 23;transcript_id=NM_001409604.1;extra_copy_number=0
CM058257.1	Liftoff	exon	32669188	32669252	.	+	.	ID=exon-NM_001409604.1-3;Parent=rna-NM_001409604.1;Dbxref=GeneID:14651,GenBank:NM_001409604.1,MGI:MGI:95745;gbkey=mRNA;gene=Hagh;product=hydroxyacyl glutathione hydrolase%2C transcript variant 23;transcript_id=NM_001409604.1;extra_copy_number=0
CM058257.1	Liftoff	exon	32672184	32672301	.	+	.	ID=exon-NM_001409604.1-4;Parent=rna-NM_001409604.1;Dbxref=GeneID:14651,GenBank:NM_001409604.1,MGI:MGI:95745;gbkey=mRNA;gene=Hagh;product=hydroxyacyl glutathione hydrolase%2C transcript variant 23;transcript_id=NM_001409604.1;extra_copy_number=0
CM058257.1	Liftoff	exon	32673059	32673167	.	+	.	ID=exon-NM_001409604.1-5;Parent=rna-NM_001409604.1;Dbxref=GeneID:14651,GenBank:NM_001409604.1,MGI:MGI:95745;gbkey=mRNA;gene=Hagh;product=hydroxyacyl glutathione hydrolase%2C transcript variant 23;transcript_id=NM_001409604.1;extra_copy_number=0
CM058257.1	Liftoff	exon	32676443	32676546	.	+	.	ID=exon-NM_001409604.1-6;Parent=rna-NM_001409604.1;Dbxref=GeneID:14651,GenBank:NM_001409604.1,MGI:MGI:95745;gbkey=mRNA;gene=Hagh;product=hydroxyacyl glutathione hydrolase%2C transcript variant 23;transcript_id=NM_001409604.1;extra_copy_number=0
CM058257.1	Liftoff	exon	32676818	32676919	.	+	.	ID=exon-NM_001409604.1-7;Parent=rna-NM_001409604.1;Dbxref=GeneID:14651,GenBank:NM_001409604.1,MGI:MGI:95745;gbkey=mRNA;gene=Hagh;product=hydroxyacyl glutathione hydrolase%2C transcript variant 23;transcript_id=NM_001409604.1;extra_copy_number=0
CM058257.1	Liftoff	exon	32679156	32679235	.	+	.	ID=exon-NM_001409604.1-8;Parent=rna-NM_001409604.1;Dbxref=GeneID:14651,GenBank:NM_001409604.1,MGI:MGI:95745;gbkey=mRNA;gene=Hagh;product=hydroxyacyl glutathione hydrolase%2C transcript variant 23;transcript_id=NM_001409604.1;extra_copy_number=0
CM058257.1	Liftoff	exon	32679660	32679917	.	+	.	ID=exon-NM_001409604.1-9;Parent=rna-NM_001409604.1;Dbxref=GeneID:14651,GenBank:NM_001409604.1,MGI:MGI:95745;gbkey=mRNA;gene=Hagh;product=hydroxyacyl glutathione hydrolase%2C transcript variant 23;transcript_id=NM_001409604.1;extra_copy_number=0
CM058257.1	Liftoff	CDS	32668354	32668458	.	+	.	ID=cds-NP_001396533.1;Parent=rna-NM_001409604.1;Dbxref=GeneID:14651,GenBank:NP_001396533.1,MGI:MGI:95745;Name=NP_001396533.1;Note=isoform 2 is encoded by transcript variant 23;gbkey=CDS;gene=Hagh;product=hydroxyacylglutathione hydrolase%2C mitochondrial isoform 2;protein_id=NP_001396533.1;extra_copy_number=0
CM058257.1	Liftoff	CDS	32669188	32669252	.	+	.	ID=cds-NP_001396533.1;Parent=rna-NM_001409604.1;Dbxref=GeneID:14651,GenBank:NP_001396533.1,MGI:MGI:95745;Name=NP_001396533.1;Note=isoform 2 is encoded by transcript variant 23;gbkey=CDS;gene=Hagh;product=hydroxyacylglutathione hydrolase%2C mitochondrial isoform 2;protein_id=NP_001396533.1;extra_copy_number=0
CM058257.1	Liftoff	CDS	32672184	32672301	.	+	.	ID=cds-NP_001396533.1;Parent=rna-NM_001409604.1;Dbxref=GeneID:14651,GenBank:NP_001396533.1,MGI:MGI:95745;Name=NP_001396533.1;Note=isoform 2 is encoded by transcript variant 23;gbkey=CDS;gene=Hagh;product=hydroxyacylglutathione hydrolase%2C mitochondrial isoform 2;protein_id=NP_001396533.1;extra_copy_number=0
CM058257.1	Liftoff	CDS	32673059	32673167	.	+	.	ID=cds-NP_001396533.1;Parent=rna-NM_001409604.1;Dbxref=GeneID:14651,GenBank:NP_001396533.1,MGI:MGI:95745;Name=NP_001396533.1;Note=isoform 2 is encoded by transcript variant 23;gbkey=CDS;gene=Hagh;product=hydroxyacylglutathione hydrolase%2C mitochondrial isoform 2;protein_id=NP_001396533.1;extra_copy_number=0
CM058257.1	Liftoff	CDS	32676443	32676546	.	+	.	ID=cds-NP_001396533.1;Parent=rna-NM_001409604.1;Dbxref=GeneID:14651,GenBank:NP_001396533.1,MGI:MGI:95745;Name=NP_001396533.1;Note=isoform 2 is encoded by transcript variant 23;gbkey=CDS;gene=Hagh;product=hydroxyacylglutathione hydrolase%2C mitochondrial isoform 2;protein_id=NP_001396533.1;extra_copy_number=0
CM058257.1	Liftoff	CDS	32676818	32676919	.	+	.	ID=cds-NP_001396533.1;Parent=rna-NM_001409604.1;Dbxref=GeneID:14651,GenBank:NP_001396533.1,MGI:MGI:95745;Name=NP_001396533.1;Note=isoform 2 is encoded by transcript variant 23;gbkey=CDS;gene=Hagh;product=hydroxyacylglutathione hydrolase%2C mitochondrial isoform 2;protein_id=NP_001396533.1;extra_copy_number=0
CM058257.1	Liftoff	CDS	32679156	32679235	.	+	.	ID=cds-NP_001396533.1;Parent=rna-NM_001409604.1;Dbxref=GeneID:14651,GenBank:NP_001396533.1,MGI:MGI:95745;Name=NP_001396533.1;Note=isoform 2 is encoded by transcript variant 23;gbkey=CDS;gene=Hagh;product=hydroxyacylglutathione hydrolase%2C mitochondrial isoform 2;protein_id=NP_001396533.1;extra_copy_number=0
CM058257.1	Liftoff	CDS	32679660	32679759	.	+	.	ID=cds-NP_001396533.1;Parent=rna-NM_001409604.1;Dbxref=GeneID:14651,GenBank:NP_001396533.1,MGI:MGI:95745;Name=NP_001396533.1;Note=isoform 2 is encoded by transcript variant 23;gbkey=CDS;gene=Hagh;product=hydroxyacylglutathione hydrolase%2C mitochondrial isoform 2;protein_id=NP_001396533.1;extra_copy_number=0
CM058257.1	Liftoff	transcript	32666144	32679917	.	+	.	ID=rna-NR_176872.1;Parent=gene-Hagh;Dbxref=GeneID:14651,GenBank:NR_176872.1,MGI:MGI:95745;Name=NR_176872.1;gbkey=misc_RNA;gene=Hagh;product=hydroxyacyl glutathione hydrolase%2C transcript variant 24;transcript_id=NR_176872.1;extra_copy_number=0
CM058257.1	Liftoff	exon	32666144	32666258	.	+	.	ID=exon-NR_176872.1-1;Parent=rna-NR_176872.1;Dbxref=GeneID:14651,GenBank:NR_176872.1,MGI:MGI:95745;gbkey=misc_RNA;gene=Hagh;product=hydroxyacyl glutathione hydrolase%2C transcript variant 24;transcript_id=NR_176872.1;extra_copy_number=0
CM058257.1	Liftoff	exon	32668283	32668458	.	+	.	ID=exon-NR_176872.1-2;Parent=rna-NR_176872.1;Dbxref=GeneID:14651,GenBank:NR_176872.1,MGI:MGI:95745;gbkey=misc_RNA;gene=Hagh;product=hydroxyacyl glutathione hydrolase%2C transcript variant 24;transcript_id=NR_176872.1;extra_copy_number=0
CM058257.1	Liftoff	exon	32669188	32669252	.	+	.	ID=exon-NR_176872.1-3;Parent=rna-NR_176872.1;Dbxref=GeneID:14651,GenBank:NR_176872.1,MGI:MGI:95745;gbkey=misc_RNA;gene=Hagh;product=hydroxyacyl glutathione hydrolase%2C transcript variant 24;transcript_id=NR_176872.1;extra_copy_number=0
CM058257.1	Liftoff	exon	32672184	32672301	.	+	.	ID=exon-NR_176872.1-4;Parent=rna-NR_176872.1;Dbxref=GeneID:14651,GenBank:NR_176872.1,MGI:MGI:95745;gbkey=misc_RNA;gene=Hagh;product=hydroxyacyl glutathione hydrolase%2C transcript variant 24;transcript_id=NR_176872.1;extra_copy_number=0
CM058257.1	Liftoff	exon	32673059	32673167	.	+	.	ID=exon-NR_176872.1-5;Parent=rna-NR_176872.1;Dbxref=GeneID:14651,GenBank:NR_176872.1,MGI:MGI:95745;gbkey=misc_RNA;gene=Hagh;product=hydroxyacyl glutathione hydrolase%2C transcript variant 24;transcript_id=NR_176872.1;extra_copy_number=0
CM058257.1	Liftoff	exon	32676818	32676919	.	+	.	ID=exon-NR_176872.1-6;Parent=rna-NR_176872.1;Dbxref=GeneID:14651,GenBank:NR_176872.1,MGI:MGI:95745;gbkey=misc_RNA;gene=Hagh;product=hydroxyacyl glutathione hydrolase%2C transcript variant 24;transcript_id=NR_176872.1;extra_copy_number=0
CM058257.1	Liftoff	exon	32679660	32679917	.	+	.	ID=exon-NR_176872.1-7;Parent=rna-NR_176872.1;Dbxref=GeneID:14651,GenBank:NR_176872.1,MGI:MGI:95745;gbkey=misc_RNA;gene=Hagh;product=hydroxyacyl glutathione hydrolase%2C transcript variant 24;transcript_id=NR_176872.1;extra_copy_number=0
CM058257.1	Liftoff	transcript	32666144	32679917	.	+	.	ID=rna-NR_176873.1;Parent=gene-Hagh;Dbxref=GeneID:14651,GenBank:NR_176873.1,MGI:MGI:95745;Name=NR_176873.1;gbkey=misc_RNA;gene=Hagh;product=hydroxyacyl glutathione hydrolase%2C transcript variant 25;transcript_id=NR_176873.1;extra_copy_number=0
CM058257.1	Liftoff	exon	32666144	32666258	.	+	.	ID=exon-NR_176873.1-1;Parent=rna-NR_176873.1;Dbxref=GeneID:14651,GenBank:NR_176873.1,MGI:MGI:95745;gbkey=misc_RNA;gene=Hagh;product=hydroxyacyl glutathione hydrolase%2C transcript variant 25;transcript_id=NR_176873.1;extra_copy_number=0
CM058257.1	Liftoff	exon	32668283	32668458	.	+	.	ID=exon-NR_176873.1-2;Parent=rna-NR_176873.1;Dbxref=GeneID:14651,GenBank:NR_176873.1,MGI:MGI:95745;gbkey=misc_RNA;gene=Hagh;product=hydroxyacyl glutathione hydrolase%2C transcript variant 25;transcript_id=NR_176873.1;extra_copy_number=0
CM058257.1	Liftoff	exon	32669188	32669252	.	+	.	ID=exon-NR_176873.1-3;Parent=rna-NR_176873.1;Dbxref=GeneID:14651,GenBank:NR_176873.1,MGI:MGI:95745;gbkey=misc_RNA;gene=Hagh;product=hydroxyacyl glutathione hydrolase%2C transcript variant 25;transcript_id=NR_176873.1;extra_copy_number=0
CM058257.1	Liftoff	exon	32672184	32672301	.	+	.	ID=exon-NR_176873.1-4;Parent=rna-NR_176873.1;Dbxref=GeneID:14651,GenBank:NR_176873.1,MGI:MGI:95745;gbkey=misc_RNA;gene=Hagh;product=hydroxyacyl glutathione hydrolase%2C transcript variant 25;transcript_id=NR_176873.1;extra_copy_number=0
CM058257.1	Liftoff	exon	32673059	32673171	.	+	.	ID=exon-NR_176873.1-5;Parent=rna-NR_176873.1;Dbxref=GeneID:14651,GenBank:NR_176873.1,MGI:MGI:95745;gbkey=misc_RNA;gene=Hagh;product=hydroxyacyl glutathione hydrolase%2C transcript variant 25;transcript_id=NR_176873.1;extra_copy_number=0
CM058257.1	Liftoff	exon	32676443	32676546	.	+	.	ID=exon-NR_176873.1-6;Parent=rna-NR_176873.1;Dbxref=GeneID:14651,GenBank:NR_176873.1,MGI:MGI:95745;gbkey=misc_RNA;gene=Hagh;product=hydroxyacyl glutathione hydrolase%2C transcript variant 25;transcript_id=NR_176873.1;extra_copy_number=0
CM058257.1	Liftoff	exon	32676818	32676919	.	+	.	ID=exon-NR_176873.1-7;Parent=rna-NR_176873.1;Dbxref=GeneID:14651,GenBank:NR_176873.1,MGI:MGI:95745;gbkey=misc_RNA;gene=Hagh;product=hydroxyacyl glutathione hydrolase%2C transcript variant 25;transcript_id=NR_176873.1;extra_copy_number=0
CM058257.1	Liftoff	exon	32679156	32679235	.	+	.	ID=exon-NR_176873.1-8;Parent=rna-NR_176873.1;Dbxref=GeneID:14651,GenBank:NR_176873.1,MGI:MGI:95745;gbkey=misc_RNA;gene=Hagh;product=hydroxyacyl glutathione hydrolase%2C transcript variant 25;transcript_id=NR_176873.1;extra_copy_number=0
CM058257.1	Liftoff	exon	32679660	32679917	.	+	.	ID=exon-NR_176873.1-9;Parent=rna-NR_176873.1;Dbxref=GeneID:14651,GenBank:NR_176873.1,MGI:MGI:95745;gbkey=misc_RNA;gene=Hagh;product=hydroxyacyl glutathione hydrolase%2C transcript variant 25;transcript_id=NR_176873.1;extra_copy_number=0
CM058257.1	Liftoff	transcript	32666144	32679917	.	+	.	ID=rna-NR_176874.1;Parent=gene-Hagh;Dbxref=GeneID:14651,GenBank:NR_176874.1,MGI:MGI:95745;Name=NR_176874.1;gbkey=misc_RNA;gene=Hagh;product=hydroxyacyl glutathione hydrolase%2C transcript variant 26;transcript_id=NR_176874.1;extra_copy_number=0
CM058257.1	Liftoff	exon	32666144	32666258	.	+	.	ID=exon-NR_176874.1-1;Parent=rna-NR_176874.1;Dbxref=GeneID:14651,GenBank:NR_176874.1,MGI:MGI:95745;gbkey=misc_RNA;gene=Hagh;product=hydroxyacyl glutathione hydrolase%2C transcript variant 26;transcript_id=NR_176874.1;extra_copy_number=0
CM058257.1	Liftoff	exon	32668283	32668458	.	+	.	ID=exon-NR_176874.1-2;Parent=rna-NR_176874.1;Dbxref=GeneID:14651,GenBank:NR_176874.1,MGI:MGI:95745;gbkey=misc_RNA;gene=Hagh;product=hydroxyacyl glutathione hydrolase%2C transcript variant 26;transcript_id=NR_176874.1;extra_copy_number=0
CM058257.1	Liftoff	exon	32669188	32669252	.	+	.	ID=exon-NR_176874.1-3;Parent=rna-NR_176874.1;Dbxref=GeneID:14651,GenBank:NR_176874.1,MGI:MGI:95745;gbkey=misc_RNA;gene=Hagh;product=hydroxyacyl glutathione hydrolase%2C transcript variant 26;transcript_id=NR_176874.1;extra_copy_number=0
CM058257.1	Liftoff	exon	32672184	32672301	.	+	.	ID=exon-NR_176874.1-4;Parent=rna-NR_176874.1;Dbxref=GeneID:14651,GenBank:NR_176874.1,MGI:MGI:95745;gbkey=misc_RNA;gene=Hagh;product=hydroxyacyl glutathione hydrolase%2C transcript variant 26;transcript_id=NR_176874.1;extra_copy_number=0
CM058257.1	Liftoff	exon	32673059	32673167	.	+	.	ID=exon-NR_176874.1-5;Parent=rna-NR_176874.1;Dbxref=GeneID:14651,GenBank:NR_176874.1,MGI:MGI:95745;gbkey=misc_RNA;gene=Hagh;product=hydroxyacyl glutathione hydrolase%2C transcript variant 26;transcript_id=NR_176874.1;extra_copy_number=0
CM058257.1	Liftoff	exon	32676443	32676546	.	+	.	ID=exon-NR_176874.1-6;Parent=rna-NR_176874.1;Dbxref=GeneID:14651,GenBank:NR_176874.1,MGI:MGI:95745;gbkey=misc_RNA;gene=Hagh;product=hydroxyacyl glutathione hydrolase%2C transcript variant 26;transcript_id=NR_176874.1;extra_copy_number=0
CM058257.1	Liftoff	exon	32676822	32676919	.	+	.	ID=exon-NR_176874.1-7;Parent=rna-NR_176874.1;Dbxref=GeneID:14651,GenBank:NR_176874.1,MGI:MGI:95745;gbkey=misc_RNA;gene=Hagh;product=hydroxyacyl glutathione hydrolase%2C transcript variant 26;transcript_id=NR_176874.1;extra_copy_number=0
CM058257.1	Liftoff	exon	32679156	32679235	.	+	.	ID=exon-NR_176874.1-8;Parent=rna-NR_176874.1;Dbxref=GeneID:14651,GenBank:NR_176874.1,MGI:MGI:95745;gbkey=misc_RNA;gene=Hagh;product=hydroxyacyl glutathione hydrolase%2C transcript variant 26;transcript_id=NR_176874.1;extra_copy_number=0
CM058257.1	Liftoff	exon	32679660	32679917	.	+	.	ID=exon-NR_176874.1-9;Parent=rna-NR_176874.1;Dbxref=GeneID:14651,GenBank:NR_176874.1,MGI:MGI:95745;gbkey=misc_RNA;gene=Hagh;product=hydroxyacyl glutathione hydrolase%2C transcript variant 26;transcript_id=NR_176874.1;extra_copy_number=0
CM058257.1	Liftoff	transcript	32666144	32679917	.	+	.	ID=rna-NR_176875.1;Parent=gene-Hagh;Dbxref=GeneID:14651,GenBank:NR_176875.1,MGI:MGI:95745;Name=NR_176875.1;gbkey=misc_RNA;gene=Hagh;product=hydroxyacyl glutathione hydrolase%2C transcript variant 27;transcript_id=NR_176875.1;extra_copy_number=0
CM058257.1	Liftoff	exon	32666144	32666258	.	+	.	ID=exon-NR_176875.1-1;Parent=rna-NR_176875.1;Dbxref=GeneID:14651,GenBank:NR_176875.1,MGI:MGI:95745;gbkey=misc_RNA;gene=Hagh;product=hydroxyacyl glutathione hydrolase%2C transcript variant 27;transcript_id=NR_176875.1;extra_copy_number=0
CM058257.1	Liftoff	exon	32668283	32668458	.	+	.	ID=exon-NR_176875.1-2;Parent=rna-NR_176875.1;Dbxref=GeneID:14651,GenBank:NR_176875.1,MGI:MGI:95745;gbkey=misc_RNA;gene=Hagh;product=hydroxyacyl glutathione hydrolase%2C transcript variant 27;transcript_id=NR_176875.1;extra_copy_number=0
CM058257.1	Liftoff	exon	32669188	32669252	.	+	.	ID=exon-NR_176875.1-3;Parent=rna-NR_176875.1;Dbxref=GeneID:14651,GenBank:NR_176875.1,MGI:MGI:95745;gbkey=misc_RNA;gene=Hagh;product=hydroxyacyl glutathione hydrolase%2C transcript variant 27;transcript_id=NR_176875.1;extra_copy_number=0
CM058257.1	Liftoff	exon	32672184	32672301	.	+	.	ID=exon-NR_176875.1-4;Parent=rna-NR_176875.1;Dbxref=GeneID:14651,GenBank:NR_176875.1,MGI:MGI:95745;gbkey=misc_RNA;gene=Hagh;product=hydroxyacyl glutathione hydrolase%2C transcript variant 27;transcript_id=NR_176875.1;extra_copy_number=0
CM058257.1	Liftoff	exon	32673059	32673167	.	+	.	ID=exon-NR_176875.1-5;Parent=rna-NR_176875.1;Dbxref=GeneID:14651,GenBank:NR_176875.1,MGI:MGI:95745;gbkey=misc_RNA;gene=Hagh;product=hydroxyacyl glutathione hydrolase%2C transcript variant 27;transcript_id=NR_176875.1;extra_copy_number=0
CM058257.1	Liftoff	exon	32676443	32676546	.	+	.	ID=exon-NR_176875.1-6;Parent=rna-NR_176875.1;Dbxref=GeneID:14651,GenBank:NR_176875.1,MGI:MGI:95745;gbkey=misc_RNA;gene=Hagh;product=hydroxyacyl glutathione hydrolase%2C transcript variant 27;transcript_id=NR_176875.1;extra_copy_number=0
CM058257.1	Liftoff	exon	32676818	32676919	.	+	.	ID=exon-NR_176875.1-7;Parent=rna-NR_176875.1;Dbxref=GeneID:14651,GenBank:NR_176875.1,MGI:MGI:95745;gbkey=misc_RNA;gene=Hagh;product=hydroxyacyl glutathione hydrolase%2C transcript variant 27;transcript_id=NR_176875.1;extra_copy_number=0
CM058257.1	Liftoff	exon	32677987	32678018	.	+	.	ID=exon-NR_176875.1-8;Parent=rna-NR_176875.1;Dbxref=GeneID:14651,GenBank:NR_176875.1,MGI:MGI:95745;gbkey=misc_RNA;gene=Hagh;product=hydroxyacyl glutathione hydrolase%2C transcript variant 27;transcript_id=NR_176875.1;extra_copy_number=0
CM058257.1	Liftoff	exon	32679156	32679235	.	+	.	ID=exon-NR_176875.1-9;Parent=rna-NR_176875.1;Dbxref=GeneID:14651,GenBank:NR_176875.1,MGI:MGI:95745;gbkey=misc_RNA;gene=Hagh;product=hydroxyacyl glutathione hydrolase%2C transcript variant 27;transcript_id=NR_176875.1;extra_copy_number=0
CM058257.1	Liftoff	exon	32679660	32679917	.	+	.	ID=exon-NR_176875.1-10;Parent=rna-NR_176875.1;Dbxref=GeneID:14651,GenBank:NR_176875.1,MGI:MGI:95745;gbkey=misc_RNA;gene=Hagh;product=hydroxyacyl glutathione hydrolase%2C transcript variant 27;transcript_id=NR_176875.1;extra_copy_number=0
CM058257.1	Liftoff	transcript	32666144	32679917	.	+	.	ID=rna-NR_176876.1;Parent=gene-Hagh;Dbxref=GeneID:14651,GenBank:NR_176876.1,MGI:MGI:95745;Name=NR_176876.1;gbkey=misc_RNA;gene=Hagh;product=hydroxyacyl glutathione hydrolase%2C transcript variant 28;transcript_id=NR_176876.1;extra_copy_number=0
CM058257.1	Liftoff	exon	32666144	32666258	.	+	.	ID=exon-NR_176876.1-1;Parent=rna-NR_176876.1;Dbxref=GeneID:14651,GenBank:NR_176876.1,MGI:MGI:95745;gbkey=misc_RNA;gene=Hagh;product=hydroxyacyl glutathione hydrolase%2C transcript variant 28;transcript_id=NR_176876.1;extra_copy_number=0
CM058257.1	Liftoff	exon	32668283	32668458	.	+	.	ID=exon-NR_176876.1-2;Parent=rna-NR_176876.1;Dbxref=GeneID:14651,GenBank:NR_176876.1,MGI:MGI:95745;gbkey=misc_RNA;gene=Hagh;product=hydroxyacyl glutathione hydrolase%2C transcript variant 28;transcript_id=NR_176876.1;extra_copy_number=0
CM058257.1	Liftoff	exon	32669188	32669252	.	+	.	ID=exon-NR_176876.1-3;Parent=rna-NR_176876.1;Dbxref=GeneID:14651,GenBank:NR_176876.1,MGI:MGI:95745;gbkey=misc_RNA;gene=Hagh;product=hydroxyacyl glutathione hydrolase%2C transcript variant 28;transcript_id=NR_176876.1;extra_copy_number=0
CM058257.1	Liftoff	exon	32672184	32672301	.	+	.	ID=exon-NR_176876.1-4;Parent=rna-NR_176876.1;Dbxref=GeneID:14651,GenBank:NR_176876.1,MGI:MGI:95745;gbkey=misc_RNA;gene=Hagh;product=hydroxyacyl glutathione hydrolase%2C transcript variant 28;transcript_id=NR_176876.1;extra_copy_number=0
CM058257.1	Liftoff	exon	32673059	32673167	.	+	.	ID=exon-NR_176876.1-5;Parent=rna-NR_176876.1;Dbxref=GeneID:14651,GenBank:NR_176876.1,MGI:MGI:95745;gbkey=misc_RNA;gene=Hagh;product=hydroxyacyl glutathione hydrolase%2C transcript variant 28;transcript_id=NR_176876.1;extra_copy_number=0
CM058257.1	Liftoff	exon	32676818	32676919	.	+	.	ID=exon-NR_176876.1-6;Parent=rna-NR_176876.1;Dbxref=GeneID:14651,GenBank:NR_176876.1,MGI:MGI:95745;gbkey=misc_RNA;gene=Hagh;product=hydroxyacyl glutathione hydrolase%2C transcript variant 28;transcript_id=NR_176876.1;extra_copy_number=0
CM058257.1	Liftoff	exon	32679156	32679235	.	+	.	ID=exon-NR_176876.1-7;Parent=rna-NR_176876.1;Dbxref=GeneID:14651,GenBank:NR_176876.1,MGI:MGI:95745;gbkey=misc_RNA;gene=Hagh;product=hydroxyacyl glutathione hydrolase%2C transcript variant 28;transcript_id=NR_176876.1;extra_copy_number=0
CM058257.1	Liftoff	exon	32679660	32679917	.	+	.	ID=exon-NR_176876.1-8;Parent=rna-NR_176876.1;Dbxref=GeneID:14651,GenBank:NR_176876.1,MGI:MGI:95745;gbkey=misc_RNA;gene=Hagh;product=hydroxyacyl glutathione hydrolase%2C transcript variant 28;transcript_id=NR_176876.1;extra_copy_number=0
CM058257.1	Liftoff	transcript	32666144	32679917	.	+	.	ID=rna-NR_176877.1;Parent=gene-Hagh;Dbxref=GeneID:14651,GenBank:NR_176877.1,MGI:MGI:95745;Name=NR_176877.1;gbkey=misc_RNA;gene=Hagh;product=hydroxyacyl glutathione hydrolase%2C transcript variant 29;transcript_id=NR_176877.1;extra_copy_number=0
CM058257.1	Liftoff	exon	32666144	32666258	.	+	.	ID=exon-NR_176877.1-1;Parent=rna-NR_176877.1;Dbxref=GeneID:14651,GenBank:NR_176877.1,MGI:MGI:95745;gbkey=misc_RNA;gene=Hagh;product=hydroxyacyl glutathione hydrolase%2C transcript variant 29;transcript_id=NR_176877.1;extra_copy_number=0
CM058257.1	Liftoff	exon	32668283	32668458	.	+	.	ID=exon-NR_176877.1-2;Parent=rna-NR_176877.1;Dbxref=GeneID:14651,GenBank:NR_176877.1,MGI:MGI:95745;gbkey=misc_RNA;gene=Hagh;product=hydroxyacyl glutathione hydrolase%2C transcript variant 29;transcript_id=NR_176877.1;extra_copy_number=0
CM058257.1	Liftoff	exon	32669195	32669252	.	+	.	ID=exon-NR_176877.1-3;Parent=rna-NR_176877.1;Dbxref=GeneID:14651,GenBank:NR_176877.1,MGI:MGI:95745;gbkey=misc_RNA;gene=Hagh;product=hydroxyacyl glutathione hydrolase%2C transcript variant 29;transcript_id=NR_176877.1;extra_copy_number=0
CM058257.1	Liftoff	exon	32672184	32672301	.	+	.	ID=exon-NR_176877.1-4;Parent=rna-NR_176877.1;Dbxref=GeneID:14651,GenBank:NR_176877.1,MGI:MGI:95745;gbkey=misc_RNA;gene=Hagh;product=hydroxyacyl glutathione hydrolase%2C transcript variant 29;transcript_id=NR_176877.1;extra_copy_number=0
CM058257.1	Liftoff	exon	32673059	32673167	.	+	.	ID=exon-NR_176877.1-5;Parent=rna-NR_176877.1;Dbxref=GeneID:14651,GenBank:NR_176877.1,MGI:MGI:95745;gbkey=misc_RNA;gene=Hagh;product=hydroxyacyl glutathione hydrolase%2C transcript variant 29;transcript_id=NR_176877.1;extra_copy_number=0
CM058257.1	Liftoff	exon	32676443	32676546	.	+	.	ID=exon-NR_176877.1-6;Parent=rna-NR_176877.1;Dbxref=GeneID:14651,GenBank:NR_176877.1,MGI:MGI:95745;gbkey=misc_RNA;gene=Hagh;product=hydroxyacyl glutathione hydrolase%2C transcript variant 29;transcript_id=NR_176877.1;extra_copy_number=0
CM058257.1	Liftoff	exon	32676818	32676919	.	+	.	ID=exon-NR_176877.1-7;Parent=rna-NR_176877.1;Dbxref=GeneID:14651,GenBank:NR_176877.1,MGI:MGI:95745;gbkey=misc_RNA;gene=Hagh;product=hydroxyacyl glutathione hydrolase%2C transcript variant 29;transcript_id=NR_176877.1;extra_copy_number=0
CM058257.1	Liftoff	exon	32679156	32679235	.	+	.	ID=exon-NR_176877.1-8;Parent=rna-NR_176877.1;Dbxref=GeneID:14651,GenBank:NR_176877.1,MGI:MGI:95745;gbkey=misc_RNA;gene=Hagh;product=hydroxyacyl glutathione hydrolase%2C transcript variant 29;transcript_id=NR_176877.1;extra_copy_number=0
CM058257.1	Liftoff	exon	32679660	32679917	.	+	.	ID=exon-NR_176877.1-9;Parent=rna-NR_176877.1;Dbxref=GeneID:14651,GenBank:NR_176877.1,MGI:MGI:95745;gbkey=misc_RNA;gene=Hagh;product=hydroxyacyl glutathione hydrolase%2C transcript variant 29;transcript_id=NR_176877.1;extra_copy_number=0
CM058257.1	Liftoff	gene	32664492	32665897	.	-	.	ID=gene-Fahd1;Dbxref=GeneID:68636,MGI:MGI:1915886;Name=Fahd1;description=fumarylacetoacetate hydrolase domain containing 1;gbkey=Gene;gene=Fahd1;gene_biotype=protein_coding;gene_synonym=1110025H10Rik;coverage=0.999;sequence_ID=0.994;valid_ORFs=1;extra_copy_number=0;copy_num_ID=gene-Fahd1_0
CM058257.1	Liftoff	mRNA	32664492	32665897	.	-	.	ID=rna-NM_023480.3;Parent=gene-Fahd1;Dbxref=GeneID:68636,GenBank:NM_023480.3,MGI:MGI:1915886;Name=NM_023480.3;gbkey=mRNA;gene=Fahd1;product=fumarylacetoacetate hydrolase domain containing 1;tag=RefSeq Select;transcript_id=NM_023480.3;matches_ref_protein=False;valid_ORF=True;extra_copy_number=0
CM058257.1	Liftoff	exon	32664492	32665897	.	-	.	ID=exon-NM_023480.3-1;Parent=rna-NM_023480.3;Dbxref=GeneID:68636,GenBank:NM_023480.3,MGI:MGI:1915886;gbkey=mRNA;gene=Fahd1;product=fumarylacetoacetate hydrolase domain containing 1;tag=RefSeq Select;transcript_id=NM_023480.3;extra_copy_number=0
CM058257.1	Liftoff	CDS	32665014	32665697	.	-	.	ID=cds-NP_075969.1;Parent=rna-NM_023480.3;Dbxref=CCDS:CCDS37496.1,GeneID:68636,GenBank:NP_075969.1,MGI:MGI:1915886;Name=NP_075969.1;gbkey=CDS;gene=Fahd1;product=acylpyruvase FAHD1%2C mitochondrial;protein_id=NP_075969.1;tag=RefSeq Select;extra_copy_number=0
CM058257.1	Liftoff	gene	32682022	32693532	.	-	.	ID=gene-Gm41549;Dbxref=GeneID:105246237,MGI:MGI:5624434;Name=Gm41549;description=predicted gene%2C 41549;gbkey=Gene;gene=Gm41549;gene_biotype=lncRNA;coverage=0.989;sequence_ID=0.973;extra_copy_number=0;copy_num_ID=gene-Gm41549_0
CM058257.1	Liftoff	lnc_RNA	32682022	32693532	.	-	.	ID=rna-XR_876680.3;Parent=gene-Gm41549;Dbxref=GeneID:105246237,GenBank:XR_876680.3,MGI:MGI:5624434;Name=XR_876680.3;gbkey=ncRNA;gene=Gm41549;model_evidence=Supporting evidence includes similarity to: 100%25 coverage of the annotated genomic feature by RNAseq alignments%2C including 1 sample with support for all annotated introns;product=predicted gene%2C 41549%2C transcript variant X1;transcript_id=XR_876680.3;extra_copy_number=0
CM058257.1	Liftoff	exon	32682022	32683103	.	-	.	ID=exon-XR_876680.3-3;Parent=rna-XR_876680.3;Dbxref=GeneID:105246237,GenBank:XR_876680.3,MGI:MGI:5624434;gbkey=ncRNA;gene=Gm41549;product=predicted gene%2C 41549%2C transcript variant X1;transcript_id=XR_876680.3;extra_copy_number=0
CM058257.1	Liftoff	exon	32687533	32687606	.	-	.	ID=exon-XR_876680.3-2;Parent=rna-XR_876680.3;Dbxref=GeneID:105246237,GenBank:XR_876680.3,MGI:MGI:5624434;gbkey=ncRNA;gene=Gm41549;product=predicted gene%2C 41549%2C transcript variant X1;transcript_id=XR_876680.3;extra_copy_number=0
CM058257.1	Liftoff	exon	32693459	32693532	.	-	.	ID=exon-XR_876680.3-1;Parent=rna-XR_876680.3;Dbxref=GeneID:105246237,GenBank:XR_876680.3,MGI:MGI:5624434;gbkey=ncRNA;gene=Gm41549;product=predicted gene%2C 41549%2C transcript variant X1;transcript_id=XR_876680.3;extra_copy_number=0
CM058257.1	Liftoff	lnc_RNA	32682022	32691350	.	-	.	ID=rna-XR_876681.2;Parent=gene-Gm41549;Dbxref=GeneID:105246237,GenBank:XR_876681.2,MGI:MGI:5624434;Name=XR_876681.2;gbkey=ncRNA;gene=Gm41549;model_evidence=Supporting evidence includes similarity to: 100%25 coverage of the annotated genomic feature by RNAseq alignments;product=predicted gene%2C 41549%2C transcript variant X2;transcript_id=XR_876681.2;extra_copy_number=0
CM058257.1	Liftoff	exon	32682022	32683103	.	-	.	ID=exon-XR_876681.2-3;Parent=rna-XR_876681.2;Dbxref=GeneID:105246237,GenBank:XR_876681.2,MGI:MGI:5624434;gbkey=ncRNA;gene=Gm41549;product=predicted gene%2C 41549%2C transcript variant X2;transcript_id=XR_876681.2;extra_copy_number=0
CM058257.1	Liftoff	exon	32687533	32687606	.	-	.	ID=exon-XR_876681.2-2;Parent=rna-XR_876681.2;Dbxref=GeneID:105246237,GenBank:XR_876681.2,MGI:MGI:5624434;gbkey=ncRNA;gene=Gm41549;product=predicted gene%2C 41549%2C transcript variant X2;transcript_id=XR_876681.2;extra_copy_number=0
CM058257.1	Liftoff	exon	32691035	32691350	.	-	.	ID=exon-XR_876681.2-1;Parent=rna-XR_876681.2;Dbxref=GeneID:105246237,GenBank:XR_876681.2,MGI:MGI:5624434;gbkey=ncRNA;gene=Gm41549;product=predicted gene%2C 41549%2C transcript variant X2;transcript_id=XR_876681.2;extra_copy_number=0
CM058257.1	Liftoff	lnc_RNA	32682022	32693532	.	-	.	ID=rna-XR_876682.3;Parent=gene-Gm41549;Dbxref=GeneID:105246237,GenBank:XR_876682.3,MGI:MGI:5624434;Name=XR_876682.3;gbkey=ncRNA;gene=Gm41549;model_evidence=Supporting evidence includes similarity to: 100%25 coverage of the annotated genomic feature by RNAseq alignments%2C including 2 samples with support for all annotated introns;product=predicted gene%2C 41549%2C transcript variant X3;transcript_id=XR_876682.3;extra_copy_number=0
CM058257.1	Liftoff	exon	32682022	32682882	.	-	.	ID=exon-XR_876682.3-3;Parent=rna-XR_876682.3;Dbxref=GeneID:105246237,GenBank:XR_876682.3,MGI:MGI:5624434;gbkey=ncRNA;gene=Gm41549;product=predicted gene%2C 41549%2C transcript variant X3;transcript_id=XR_876682.3;extra_copy_number=0
CM058257.1	Liftoff	exon	32687533	32687606	.	-	.	ID=exon-XR_876682.3-2;Parent=rna-XR_876682.3;Dbxref=GeneID:105246237,GenBank:XR_876682.3,MGI:MGI:5624434;gbkey=ncRNA;gene=Gm41549;product=predicted gene%2C 41549%2C transcript variant X3;transcript_id=XR_876682.3;extra_copy_number=0
CM058257.1	Liftoff	exon	32693459	32693532	.	-	.	ID=exon-XR_876682.3-1;Parent=rna-XR_876682.3;Dbxref=GeneID:105246237,GenBank:XR_876682.3,MGI:MGI:5624434;gbkey=ncRNA;gene=Gm41549;product=predicted gene%2C 41549%2C transcript variant X3;transcript_id=XR_876682.3;extra_copy_number=0
CM058257.1	Liftoff	gene	32693307	32697472	.	+	.	ID=gene-Igfals;Dbxref=GeneID:16005,MGI:MGI:107973;Name=Igfals;description=insulin-like growth factor binding protein%2C acid labile subunit;gbkey=Gene;gene=Igfals;gene_biotype=protein_coding;gene_synonym=Albs,ALS;coverage=1.0;sequence_ID=0.997;valid_ORFs=3;extra_copy_number=0;copy_num_ID=gene-Igfals_0
CM058257.1	Liftoff	mRNA	32693307	32697472	.	+	.	ID=rna-NM_001364895.1;Parent=gene-Igfals;Dbxref=GeneID:16005,GenBank:NM_001364895.1,MGI:MGI:107973;Name=NM_001364895.1;gbkey=mRNA;gene=Igfals;product=insulin-like growth factor binding protein%2C acid labile subunit%2C transcript variant 2;transcript_id=NM_001364895.1;matches_ref_protein=False;valid_ORF=True;extra_copy_number=0
CM058257.1	Liftoff	exon	32693307	32693385	.	+	.	ID=exon-NM_001364895.1-1;Parent=rna-NM_001364895.1;Dbxref=GeneID:16005,GenBank:NM_001364895.1,MGI:MGI:107973;gbkey=mRNA;gene=Igfals;product=insulin-like growth factor binding protein%2C acid labile subunit%2C transcript variant 2;transcript_id=NM_001364895.1;extra_copy_number=0
CM058257.1	Liftoff	exon	32695413	32697472	.	+	.	ID=exon-NM_001364895.1-2;Parent=rna-NM_001364895.1;Dbxref=GeneID:16005,GenBank:NM_001364895.1,MGI:MGI:107973;gbkey=mRNA;gene=Igfals;product=insulin-like growth factor binding protein%2C acid labile subunit%2C transcript variant 2;transcript_id=NM_001364895.1;extra_copy_number=0
CM058257.1	Liftoff	CDS	32693370	32693385	.	+	.	ID=cds-NP_001351824.1;Parent=rna-NM_001364895.1;Dbxref=GeneID:16005,GenBank:NP_001351824.1,MGI:MGI:107973;Name=NP_001351824.1;Note=isoform 2 precursor is encoded by transcript variant 2;gbkey=CDS;gene=Igfals;product=insulin-like growth factor-binding protein complex acid labile subunit isoform 2 precursor;protein_id=NP_001351824.1;extra_copy_number=0
CM058257.1	Liftoff	CDS	32695413	32697208	.	+	.	ID=cds-NP_001351824.1;Parent=rna-NM_001364895.1;Dbxref=GeneID:16005,GenBank:NP_001351824.1,MGI:MGI:107973;Name=NP_001351824.1;Note=isoform 2 precursor is encoded by transcript variant 2;gbkey=CDS;gene=Igfals;product=insulin-like growth factor-binding protein complex acid labile subunit isoform 2 precursor;protein_id=NP_001351824.1;extra_copy_number=0
CM058257.1	Liftoff	mRNA	32693694	32697472	.	+	.	ID=rna-NM_001364896.1;Parent=gene-Igfals;Dbxref=GeneID:16005,GenBank:NM_001364896.1,MGI:MGI:107973;Name=NM_001364896.1;gbkey=mRNA;gene=Igfals;product=insulin-like growth factor binding protein%2C acid labile subunit%2C transcript variant 3;transcript_id=NM_001364896.1;matches_ref_protein=False;valid_ORF=True;extra_copy_number=0
CM058257.1	Liftoff	exon	32693694	32693866	.	+	.	ID=exon-NM_001364896.1-1;Parent=rna-NM_001364896.1;Dbxref=GeneID:16005,GenBank:NM_001364896.1,MGI:MGI:107973;gbkey=mRNA;gene=Igfals;product=insulin-like growth factor binding protein%2C acid labile subunit%2C transcript variant 3;transcript_id=NM_001364896.1;extra_copy_number=0
CM058257.1	Liftoff	exon	32695413	32697472	.	+	.	ID=exon-NM_001364896.1-2;Parent=rna-NM_001364896.1;Dbxref=GeneID:16005,GenBank:NM_001364896.1,MGI:MGI:107973;gbkey=mRNA;gene=Igfals;product=insulin-like growth factor binding protein%2C acid labile subunit%2C transcript variant 3;transcript_id=NM_001364896.1;extra_copy_number=0
CM058257.1	Liftoff	CDS	32693746	32693866	.	+	.	ID=cds-NP_001351825.1;Parent=rna-NM_001364896.1;Dbxref=GeneID:16005,GenBank:NP_001351825.1,MGI:MGI:107973;Name=NP_001351825.1;Note=isoform 3 is encoded by transcript variant 3;gbkey=CDS;gene=Igfals;product=insulin-like growth factor-binding protein complex acid labile subunit isoform 3;protein_id=NP_001351825.1;extra_copy_number=0
CM058257.1	Liftoff	CDS	32695413	32697208	.	+	.	ID=cds-NP_001351825.1;Parent=rna-NM_001364896.1;Dbxref=GeneID:16005,GenBank:NP_001351825.1,MGI:MGI:107973;Name=NP_001351825.1;Note=isoform 3 is encoded by transcript variant 3;gbkey=CDS;gene=Igfals;product=insulin-like growth factor-binding protein complex acid labile subunit isoform 3;protein_id=NP_001351825.1;extra_copy_number=0
CM058257.1	Liftoff	mRNA	32694207	32697472	.	+	.	ID=rna-NM_008340.4;Parent=gene-Igfals;Dbxref=GeneID:16005,GenBank:NM_008340.4,MGI:MGI:107973;Name=NM_008340.4;gbkey=mRNA;gene=Igfals;product=insulin-like growth factor binding protein%2C acid labile subunit%2C transcript variant 1;tag=RefSeq Select;transcript_id=NM_008340.4;matches_ref_protein=False;valid_ORF=True;extra_copy_number=0
CM058257.1	Liftoff	exon	32694207	32694284	.	+	.	ID=exon-NM_008340.4-1;Parent=rna-NM_008340.4;Dbxref=GeneID:16005,GenBank:NM_008340.4,MGI:MGI:107973;gbkey=mRNA;gene=Igfals;product=insulin-like growth factor binding protein%2C acid labile subunit%2C transcript variant 1;tag=RefSeq Select;transcript_id=NM_008340.4;extra_copy_number=0
CM058257.1	Liftoff	exon	32695413	32697472	.	+	.	ID=exon-NM_008340.4-2;Parent=rna-NM_008340.4;Dbxref=GeneID:16005,GenBank:NM_008340.4,MGI:MGI:107973;gbkey=mRNA;gene=Igfals;product=insulin-like growth factor binding protein%2C acid labile subunit%2C transcript variant 1;tag=RefSeq Select;transcript_id=NM_008340.4;extra_copy_number=0
CM058257.1	Liftoff	CDS	32694269	32694284	.	+	.	ID=cds-NP_032366.2;Parent=rna-NM_008340.4;Dbxref=CCDS:CCDS37497.1,GeneID:16005,GenBank:NP_032366.2,MGI:MGI:107973;Name=NP_032366.2;Note=isoform 1 precursor is encoded by transcript variant 1;gbkey=CDS;gene=Igfals;product=insulin-like growth factor-binding protein complex acid labile subunit isoform 1 precursor;protein_id=NP_032366.2;tag=RefSeq Select;extra_copy_number=0
CM058257.1	Liftoff	CDS	32695413	32697208	.	+	.	ID=cds-NP_032366.2;Parent=rna-NM_008340.4;Dbxref=CCDS:CCDS37497.1,GeneID:16005,GenBank:NP_032366.2,MGI:MGI:107973;Name=NP_032366.2;Note=isoform 1 precursor is encoded by transcript variant 1;gbkey=CDS;gene=Igfals;product=insulin-like growth factor-binding protein complex acid labile subunit isoform 1 precursor;protein_id=NP_032366.2;tag=RefSeq Select;extra_copy_number=0
CM058257.1	Liftoff	gene	32698110	32701947	.	-	.	ID=gene-Nubp2;Dbxref=GeneID:26426,MGI:MGI:1347072;Name=Nubp2;description=nucleotide binding protein 2;gbkey=Gene;gene=Nubp2;gene_biotype=protein_coding;gene_synonym=D17Wsu11e;coverage=0.999;sequence_ID=0.995;valid_ORFs=8;extra_copy_number=0;copy_num_ID=gene-Nubp2_0
CM058257.1	Liftoff	mRNA	32698110	32701855	.	-	.	ID=rna-NM_001355396.1;Parent=gene-Nubp2;Dbxref=GeneID:26426,GenBank:NM_001355396.1,MGI:MGI:1347072;Name=NM_001355396.1;gbkey=mRNA;gene=Nubp2;product=nucleotide binding protein 2%2C transcript variant 2;transcript_id=NM_001355396.1;matches_ref_protein=True;valid_ORF=True;extra_copy_number=0
CM058257.1	Liftoff	exon	32698110	32698813	.	-	.	ID=exon-NM_001355396.1-7;Parent=rna-NM_001355396.1;Dbxref=GeneID:26426,GenBank:NM_001355396.1,MGI:MGI:1347072;gbkey=mRNA;gene=Nubp2;product=nucleotide binding protein 2%2C transcript variant 2;transcript_id=NM_001355396.1;extra_copy_number=0
CM058257.1	Liftoff	exon	32699322	32699391	.	-	.	ID=exon-NM_001355396.1-6;Parent=rna-NM_001355396.1;Dbxref=GeneID:26426,GenBank:NM_001355396.1,MGI:MGI:1347072;gbkey=mRNA;gene=Nubp2;product=nucleotide binding protein 2%2C transcript variant 2;transcript_id=NM_001355396.1;extra_copy_number=0
CM058257.1	Liftoff	exon	32699641	32699751	.	-	.	ID=exon-NM_001355396.1-5;Parent=rna-NM_001355396.1;Dbxref=GeneID:26426,GenBank:NM_001355396.1,MGI:MGI:1347072;gbkey=mRNA;gene=Nubp2;product=nucleotide binding protein 2%2C transcript variant 2;transcript_id=NM_001355396.1;extra_copy_number=0
CM058257.1	Liftoff	exon	32699907	32700061	.	-	.	ID=exon-NM_001355396.1-4;Parent=rna-NM_001355396.1;Dbxref=GeneID:26426,GenBank:NM_001355396.1,MGI:MGI:1347072;gbkey=mRNA;gene=Nubp2;product=nucleotide binding protein 2%2C transcript variant 2;transcript_id=NM_001355396.1;extra_copy_number=0
CM058257.1	Liftoff	exon	32700924	32701139	.	-	.	ID=exon-NM_001355396.1-3;Parent=rna-NM_001355396.1;Dbxref=GeneID:26426,GenBank:NM_001355396.1,MGI:MGI:1347072;gbkey=mRNA;gene=Nubp2;product=nucleotide binding protein 2%2C transcript variant 2;transcript_id=NM_001355396.1;extra_copy_number=0
CM058257.1	Liftoff	exon	32701224	32701342	.	-	.	ID=exon-NM_001355396.1-2;Parent=rna-NM_001355396.1;Dbxref=GeneID:26426,GenBank:NM_001355396.1,MGI:MGI:1347072;gbkey=mRNA;gene=Nubp2;product=nucleotide binding protein 2%2C transcript variant 2;transcript_id=NM_001355396.1;extra_copy_number=0
CM058257.1	Liftoff	exon	32701784	32701855	.	-	.	ID=exon-NM_001355396.1-1;Parent=rna-NM_001355396.1;Dbxref=GeneID:26426,GenBank:NM_001355396.1,MGI:MGI:1347072;gbkey=mRNA;gene=Nubp2;product=nucleotide binding protein 2%2C transcript variant 2;transcript_id=NM_001355396.1;extra_copy_number=0
CM058257.1	Liftoff	CDS	32698668	32698813	.	-	.	ID=cds-NP_001342325.1;Parent=rna-NM_001355396.1;Dbxref=CCDS:CCDS89014.1,GeneID:26426,GenBank:NP_001342325.1,MGI:MGI:1347072;Name=NP_001342325.1;Note=isoform 2 is encoded by transcript variant 2;gbkey=CDS;gene=Nubp2;product=cytosolic Fe-S cluster assembly factor NUBP2 isoform 2;protein_id=NP_001342325.1;extra_copy_number=0
CM058257.1	Liftoff	CDS	32699322	32699391	.	-	.	ID=cds-NP_001342325.1;Parent=rna-NM_001355396.1;Dbxref=CCDS:CCDS89014.1,GeneID:26426,GenBank:NP_001342325.1,MGI:MGI:1347072;Name=NP_001342325.1;Note=isoform 2 is encoded by transcript variant 2;gbkey=CDS;gene=Nubp2;product=cytosolic Fe-S cluster assembly factor NUBP2 isoform 2;protein_id=NP_001342325.1;extra_copy_number=0
CM058257.1	Liftoff	CDS	32699641	32699751	.	-	.	ID=cds-NP_001342325.1;Parent=rna-NM_001355396.1;Dbxref=CCDS:CCDS89014.1,GeneID:26426,GenBank:NP_001342325.1,MGI:MGI:1347072;Name=NP_001342325.1;Note=isoform 2 is encoded by transcript variant 2;gbkey=CDS;gene=Nubp2;product=cytosolic Fe-S cluster assembly factor NUBP2 isoform 2;protein_id=NP_001342325.1;extra_copy_number=0
CM058257.1	Liftoff	CDS	32699907	32700061	.	-	.	ID=cds-NP_001342325.1;Parent=rna-NM_001355396.1;Dbxref=CCDS:CCDS89014.1,GeneID:26426,GenBank:NP_001342325.1,MGI:MGI:1347072;Name=NP_001342325.1;Note=isoform 2 is encoded by transcript variant 2;gbkey=CDS;gene=Nubp2;product=cytosolic Fe-S cluster assembly factor NUBP2 isoform 2;protein_id=NP_001342325.1;extra_copy_number=0
CM058257.1	Liftoff	CDS	32700924	32701077	.	-	.	ID=cds-NP_001342325.1;Parent=rna-NM_001355396.1;Dbxref=CCDS:CCDS89014.1,GeneID:26426,GenBank:NP_001342325.1,MGI:MGI:1347072;Name=NP_001342325.1;Note=isoform 2 is encoded by transcript variant 2;gbkey=CDS;gene=Nubp2;product=cytosolic Fe-S cluster assembly factor NUBP2 isoform 2;protein_id=NP_001342325.1;extra_copy_number=0
CM058257.1	Liftoff	mRNA	32698110	32701855	.	-	.	ID=rna-NM_011956.3;Parent=gene-Nubp2;Dbxref=GeneID:26426,GenBank:NM_011956.3,MGI:MGI:1347072;Name=NM_011956.3;gbkey=mRNA;gene=Nubp2;product=nucleotide binding protein 2%2C transcript variant 1;tag=RefSeq Select;transcript_id=NM_011956.3;matches_ref_protein=True;valid_ORF=True;extra_copy_number=0
CM058257.1	Liftoff	exon	32698110	32698813	.	-	.	ID=exon-NM_011956.3-7;Parent=rna-NM_011956.3;Dbxref=GeneID:26426,GenBank:NM_011956.3,MGI:MGI:1347072;gbkey=mRNA;gene=Nubp2;product=nucleotide binding protein 2%2C transcript variant 1;tag=RefSeq Select;transcript_id=NM_011956.3;extra_copy_number=0
CM058257.1	Liftoff	exon	32699322	32699391	.	-	.	ID=exon-NM_011956.3-6;Parent=rna-NM_011956.3;Dbxref=GeneID:26426,GenBank:NM_011956.3,MGI:MGI:1347072;gbkey=mRNA;gene=Nubp2;product=nucleotide binding protein 2%2C transcript variant 1;tag=RefSeq Select;transcript_id=NM_011956.3;extra_copy_number=0
CM058257.1	Liftoff	exon	32699641	32699751	.	-	.	ID=exon-NM_011956.3-5;Parent=rna-NM_011956.3;Dbxref=GeneID:26426,GenBank:NM_011956.3,MGI:MGI:1347072;gbkey=mRNA;gene=Nubp2;product=nucleotide binding protein 2%2C transcript variant 1;tag=RefSeq Select;transcript_id=NM_011956.3;extra_copy_number=0
CM058257.1	Liftoff	exon	32699907	32700061	.	-	.	ID=exon-NM_011956.3-4;Parent=rna-NM_011956.3;Dbxref=GeneID:26426,GenBank:NM_011956.3,MGI:MGI:1347072;gbkey=mRNA;gene=Nubp2;product=nucleotide binding protein 2%2C transcript variant 1;tag=RefSeq Select;transcript_id=NM_011956.3;extra_copy_number=0
CM058257.1	Liftoff	exon	32700924	32701122	.	-	.	ID=exon-NM_011956.3-3;Parent=rna-NM_011956.3;Dbxref=GeneID:26426,GenBank:NM_011956.3,MGI:MGI:1347072;gbkey=mRNA;gene=Nubp2;product=nucleotide binding protein 2%2C transcript variant 1;tag=RefSeq Select;transcript_id=NM_011956.3;extra_copy_number=0
CM058257.1	Liftoff	exon	32701224	32701342	.	-	.	ID=exon-NM_011956.3-2;Parent=rna-NM_011956.3;Dbxref=GeneID:26426,GenBank:NM_011956.3,MGI:MGI:1347072;gbkey=mRNA;gene=Nubp2;product=nucleotide binding protein 2%2C transcript variant 1;tag=RefSeq Select;transcript_id=NM_011956.3;extra_copy_number=0
CM058257.1	Liftoff	exon	32701784	32701855	.	-	.	ID=exon-NM_011956.3-1;Parent=rna-NM_011956.3;Dbxref=GeneID:26426,GenBank:NM_011956.3,MGI:MGI:1347072;gbkey=mRNA;gene=Nubp2;product=nucleotide binding protein 2%2C transcript variant 1;tag=RefSeq Select;transcript_id=NM_011956.3;extra_copy_number=0
CM058257.1	Liftoff	CDS	32698668	32698813	.	-	.	ID=cds-NP_036086.1;Parent=rna-NM_011956.3;Dbxref=CCDS:CCDS28500.1,GeneID:26426,GenBank:NP_036086.1,MGI:MGI:1347072;Name=NP_036086.1;Note=isoform 1 is encoded by transcript variant 1;gbkey=CDS;gene=Nubp2;product=cytosolic Fe-S cluster assembly factor NUBP2 isoform 1;protein_id=NP_036086.1;tag=RefSeq Select;extra_copy_number=0
CM058257.1	Liftoff	CDS	32699322	32699391	.	-	.	ID=cds-NP_036086.1;Parent=rna-NM_011956.3;Dbxref=CCDS:CCDS28500.1,GeneID:26426,GenBank:NP_036086.1,MGI:MGI:1347072;Name=NP_036086.1;Note=isoform 1 is encoded by transcript variant 1;gbkey=CDS;gene=Nubp2;product=cytosolic Fe-S cluster assembly factor NUBP2 isoform 1;protein_id=NP_036086.1;tag=RefSeq Select;extra_copy_number=0
CM058257.1	Liftoff	CDS	32699641	32699751	.	-	.	ID=cds-NP_036086.1;Parent=rna-NM_011956.3;Dbxref=CCDS:CCDS28500.1,GeneID:26426,GenBank:NP_036086.1,MGI:MGI:1347072;Name=NP_036086.1;Note=isoform 1 is encoded by transcript variant 1;gbkey=CDS;gene=Nubp2;product=cytosolic Fe-S cluster assembly factor NUBP2 isoform 1;protein_id=NP_036086.1;tag=RefSeq Select;extra_copy_number=0
CM058257.1	Liftoff	CDS	32699907	32700061	.	-	.	ID=cds-NP_036086.1;Parent=rna-NM_011956.3;Dbxref=CCDS:CCDS28500.1,GeneID:26426,GenBank:NP_036086.1,MGI:MGI:1347072;Name=NP_036086.1;Note=isoform 1 is encoded by transcript variant 1;gbkey=CDS;gene=Nubp2;product=cytosolic Fe-S cluster assembly factor NUBP2 isoform 1;protein_id=NP_036086.1;tag=RefSeq Select;extra_copy_number=0
CM058257.1	Liftoff	CDS	32700924	32701122	.	-	.	ID=cds-NP_036086.1;Parent=rna-NM_011956.3;Dbxref=CCDS:CCDS28500.1,GeneID:26426,GenBank:NP_036086.1,MGI:MGI:1347072;Name=NP_036086.1;Note=isoform 1 is encoded by transcript variant 1;gbkey=CDS;gene=Nubp2;product=cytosolic Fe-S cluster assembly factor NUBP2 isoform 1;protein_id=NP_036086.1;tag=RefSeq Select;extra_copy_number=0
CM058257.1	Liftoff	CDS	32701224	32701342	.	-	.	ID=cds-NP_036086.1;Parent=rna-NM_011956.3;Dbxref=CCDS:CCDS28500.1,GeneID:26426,GenBank:NP_036086.1,MGI:MGI:1347072;Name=NP_036086.1;Note=isoform 1 is encoded by transcript variant 1;gbkey=CDS;gene=Nubp2;product=cytosolic Fe-S cluster assembly factor NUBP2 isoform 1;protein_id=NP_036086.1;tag=RefSeq Select;extra_copy_number=0
CM058257.1	Liftoff	CDS	32701784	32701811	.	-	.	ID=cds-NP_036086.1;Parent=rna-NM_011956.3;Dbxref=CCDS:CCDS28500.1,GeneID:26426,GenBank:NP_036086.1,MGI:MGI:1347072;Name=NP_036086.1;Note=isoform 1 is encoded by transcript variant 1;gbkey=CDS;gene=Nubp2;product=cytosolic Fe-S cluster assembly factor NUBP2 isoform 1;protein_id=NP_036086.1;tag=RefSeq Select;extra_copy_number=0
CM058257.1	Liftoff	mRNA	32698111	32701947	.	-	.	ID=rna-XM_036160624.1;Parent=gene-Nubp2;Dbxref=GeneID:26426,GenBank:XM_036160624.1,MGI:MGI:1347072;Name=XM_036160624.1;gbkey=mRNA;gene=Nubp2;model_evidence=Supporting evidence includes similarity to: 2 mRNAs%2C 11 ESTs%2C 2 Proteins%2C 444 long SRA reads%2C and 100%25 coverage of the annotated genomic feature by RNAseq alignments%2C including 34 samples with support for all annotated introns;product=nucleotide binding protein 2%2C transcript variant X1;transcript_id=XM_036160624.1;matches_ref_protein=True;valid_ORF=True;extra_copy_number=0
CM058257.1	Liftoff	exon	32698111	32698908	.	-	.	ID=exon-XM_036160624.1-7;Parent=rna-XM_036160624.1;Dbxref=GeneID:26426,GenBank:XM_036160624.1,MGI:MGI:1347072;gbkey=mRNA;gene=Nubp2;product=nucleotide binding protein 2%2C transcript variant X1;transcript_id=XM_036160624.1;extra_copy_number=0
CM058257.1	Liftoff	exon	32699322	32699391	.	-	.	ID=exon-XM_036160624.1-6;Parent=rna-XM_036160624.1;Dbxref=GeneID:26426,GenBank:XM_036160624.1,MGI:MGI:1347072;gbkey=mRNA;gene=Nubp2;product=nucleotide binding protein 2%2C transcript variant X1;transcript_id=XM_036160624.1;extra_copy_number=0
CM058257.1	Liftoff	exon	32699641	32699751	.	-	.	ID=exon-XM_036160624.1-5;Parent=rna-XM_036160624.1;Dbxref=GeneID:26426,GenBank:XM_036160624.1,MGI:MGI:1347072;gbkey=mRNA;gene=Nubp2;product=nucleotide binding protein 2%2C transcript variant X1;transcript_id=XM_036160624.1;extra_copy_number=0
CM058257.1	Liftoff	exon	32699907	32700061	.	-	.	ID=exon-XM_036160624.1-4;Parent=rna-XM_036160624.1;Dbxref=GeneID:26426,GenBank:XM_036160624.1,MGI:MGI:1347072;gbkey=mRNA;gene=Nubp2;product=nucleotide binding protein 2%2C transcript variant X1;transcript_id=XM_036160624.1;extra_copy_number=0
CM058257.1	Liftoff	exon	32700924	32701122	.	-	.	ID=exon-XM_036160624.1-3;Parent=rna-XM_036160624.1;Dbxref=GeneID:26426,GenBank:XM_036160624.1,MGI:MGI:1347072;gbkey=mRNA;gene=Nubp2;product=nucleotide binding protein 2%2C transcript variant X1;transcript_id=XM_036160624.1;extra_copy_number=0
CM058257.1	Liftoff	exon	32701224	32701342	.	-	.	ID=exon-XM_036160624.1-2;Parent=rna-XM_036160624.1;Dbxref=GeneID:26426,GenBank:XM_036160624.1,MGI:MGI:1347072;gbkey=mRNA;gene=Nubp2;product=nucleotide binding protein 2%2C transcript variant X1;transcript_id=XM_036160624.1;extra_copy_number=0
CM058257.1	Liftoff	exon	32701796	32701947	.	-	.	ID=exon-XM_036160624.1-1;Parent=rna-XM_036160624.1;Dbxref=GeneID:26426,GenBank:XM_036160624.1,MGI:MGI:1347072;gbkey=mRNA;gene=Nubp2;product=nucleotide binding protein 2%2C transcript variant X1;transcript_id=XM_036160624.1;extra_copy_number=0
CM058257.1	Liftoff	CDS	32698853	32698908	.	-	.	ID=cds-XP_036016517.1;Parent=rna-XM_036160624.1;Dbxref=GeneID:26426,GenBank:XP_036016517.1,MGI:MGI:1347072;Name=XP_036016517.1;gbkey=CDS;gene=Nubp2;product=cytosolic Fe-S cluster assembly factor NUBP2 isoform X1;protein_id=XP_036016517.1;extra_copy_number=0
CM058257.1	Liftoff	CDS	32699322	32699391	.	-	.	ID=cds-XP_036016517.1;Parent=rna-XM_036160624.1;Dbxref=GeneID:26426,GenBank:XP_036016517.1,MGI:MGI:1347072;Name=XP_036016517.1;gbkey=CDS;gene=Nubp2;product=cytosolic Fe-S cluster assembly factor NUBP2 isoform X1;protein_id=XP_036016517.1;extra_copy_number=0
CM058257.1	Liftoff	CDS	32699641	32699751	.	-	.	ID=cds-XP_036016517.1;Parent=rna-XM_036160624.1;Dbxref=GeneID:26426,GenBank:XP_036016517.1,MGI:MGI:1347072;Name=XP_036016517.1;gbkey=CDS;gene=Nubp2;product=cytosolic Fe-S cluster assembly factor NUBP2 isoform X1;protein_id=XP_036016517.1;extra_copy_number=0
CM058257.1	Liftoff	CDS	32699907	32700061	.	-	.	ID=cds-XP_036016517.1;Parent=rna-XM_036160624.1;Dbxref=GeneID:26426,GenBank:XP_036016517.1,MGI:MGI:1347072;Name=XP_036016517.1;gbkey=CDS;gene=Nubp2;product=cytosolic Fe-S cluster assembly factor NUBP2 isoform X1;protein_id=XP_036016517.1;extra_copy_number=0
CM058257.1	Liftoff	CDS	32700924	32701122	.	-	.	ID=cds-XP_036016517.1;Parent=rna-XM_036160624.1;Dbxref=GeneID:26426,GenBank:XP_036016517.1,MGI:MGI:1347072;Name=XP_036016517.1;gbkey=CDS;gene=Nubp2;product=cytosolic Fe-S cluster assembly factor NUBP2 isoform X1;protein_id=XP_036016517.1;extra_copy_number=0
CM058257.1	Liftoff	CDS	32701224	32701342	.	-	.	ID=cds-XP_036016517.1;Parent=rna-XM_036160624.1;Dbxref=GeneID:26426,GenBank:XP_036016517.1,MGI:MGI:1347072;Name=XP_036016517.1;gbkey=CDS;gene=Nubp2;product=cytosolic Fe-S cluster assembly factor NUBP2 isoform X1;protein_id=XP_036016517.1;extra_copy_number=0
CM058257.1	Liftoff	CDS	32701796	32701907	.	-	.	ID=cds-XP_036016517.1;Parent=rna-XM_036160624.1;Dbxref=GeneID:26426,GenBank:XP_036016517.1,MGI:MGI:1347072;Name=XP_036016517.1;gbkey=CDS;gene=Nubp2;product=cytosolic Fe-S cluster assembly factor NUBP2 isoform X1;protein_id=XP_036016517.1;extra_copy_number=0
CM058257.1	Liftoff	mRNA	32698116	32701833	.	-	.	ID=rna-NM_001379052.1;Parent=gene-Nubp2;Dbxref=GeneID:26426,GenBank:NM_001379052.1,MGI:MGI:1347072;Name=NM_001379052.1;gbkey=mRNA;gene=Nubp2;product=nucleotide binding protein 2%2C transcript variant 3;transcript_id=NM_001379052.1;matches_ref_protein=True;valid_ORF=True;extra_copy_number=0
CM058257.1	Liftoff	exon	32698116	32698813	.	-	.	ID=exon-NM_001379052.1-7;Parent=rna-NM_001379052.1;Dbxref=GeneID:26426,GenBank:NM_001379052.1,MGI:MGI:1347072;gbkey=mRNA;gene=Nubp2;product=nucleotide binding protein 2%2C transcript variant 3;transcript_id=NM_001379052.1;extra_copy_number=0
CM058257.1	Liftoff	exon	32699322	32699391	.	-	.	ID=exon-NM_001379052.1-6;Parent=rna-NM_001379052.1;Dbxref=GeneID:26426,GenBank:NM_001379052.1,MGI:MGI:1347072;gbkey=mRNA;gene=Nubp2;product=nucleotide binding protein 2%2C transcript variant 3;transcript_id=NM_001379052.1;extra_copy_number=0
CM058257.1	Liftoff	exon	32699641	32699751	.	-	.	ID=exon-NM_001379052.1-5;Parent=rna-NM_001379052.1;Dbxref=GeneID:26426,GenBank:NM_001379052.1,MGI:MGI:1347072;gbkey=mRNA;gene=Nubp2;product=nucleotide binding protein 2%2C transcript variant 3;transcript_id=NM_001379052.1;extra_copy_number=0
CM058257.1	Liftoff	exon	32699907	32700061	.	-	.	ID=exon-NM_001379052.1-4;Parent=rna-NM_001379052.1;Dbxref=GeneID:26426,GenBank:NM_001379052.1,MGI:MGI:1347072;gbkey=mRNA;gene=Nubp2;product=nucleotide binding protein 2%2C transcript variant 3;transcript_id=NM_001379052.1;extra_copy_number=0
CM058257.1	Liftoff	exon	32700924	32701122	.	-	.	ID=exon-NM_001379052.1-3;Parent=rna-NM_001379052.1;Dbxref=GeneID:26426,GenBank:NM_001379052.1,MGI:MGI:1347072;gbkey=mRNA;gene=Nubp2;product=nucleotide binding protein 2%2C transcript variant 3;transcript_id=NM_001379052.1;extra_copy_number=0
CM058257.1	Liftoff	exon	32701224	32701342	.	-	.	ID=exon-NM_001379052.1-2;Parent=rna-NM_001379052.1;Dbxref=GeneID:26426,GenBank:NM_001379052.1,MGI:MGI:1347072;gbkey=mRNA;gene=Nubp2;product=nucleotide binding protein 2%2C transcript variant 3;transcript_id=NM_001379052.1;extra_copy_number=0
CM058257.1	Liftoff	exon	32701796	32701833	.	-	.	ID=exon-NM_001379052.1-1;Parent=rna-NM_001379052.1;Dbxref=GeneID:26426,GenBank:NM_001379052.1,MGI:MGI:1347072;gbkey=mRNA;gene=Nubp2;product=nucleotide binding protein 2%2C transcript variant 3;transcript_id=NM_001379052.1;extra_copy_number=0
CM058257.1	Liftoff	CDS	32698668	32698813	.	-	.	ID=cds-NP_001365981.1;Parent=rna-NM_001379052.1;Dbxref=GeneID:26426,GenBank:NP_001365981.1,MGI:MGI:1347072;Name=NP_001365981.1;Note=isoform 3 is encoded by transcript variant 3;gbkey=CDS;gene=Nubp2;product=cytosolic Fe-S cluster assembly factor NUBP2 isoform 3;protein_id=NP_001365981.1;extra_copy_number=0
CM058257.1	Liftoff	CDS	32699322	32699391	.	-	.	ID=cds-NP_001365981.1;Parent=rna-NM_001379052.1;Dbxref=GeneID:26426,GenBank:NP_001365981.1,MGI:MGI:1347072;Name=NP_001365981.1;Note=isoform 3 is encoded by transcript variant 3;gbkey=CDS;gene=Nubp2;product=cytosolic Fe-S cluster assembly factor NUBP2 isoform 3;protein_id=NP_001365981.1;extra_copy_number=0
CM058257.1	Liftoff	CDS	32699641	32699751	.	-	.	ID=cds-NP_001365981.1;Parent=rna-NM_001379052.1;Dbxref=GeneID:26426,GenBank:NP_001365981.1,MGI:MGI:1347072;Name=NP_001365981.1;Note=isoform 3 is encoded by transcript variant 3;gbkey=CDS;gene=Nubp2;product=cytosolic Fe-S cluster assembly factor NUBP2 isoform 3;protein_id=NP_001365981.1;extra_copy_number=0
CM058257.1	Liftoff	CDS	32699907	32700061	.	-	.	ID=cds-NP_001365981.1;Parent=rna-NM_001379052.1;Dbxref=GeneID:26426,GenBank:NP_001365981.1,MGI:MGI:1347072;Name=NP_001365981.1;Note=isoform 3 is encoded by transcript variant 3;gbkey=CDS;gene=Nubp2;product=cytosolic Fe-S cluster assembly factor NUBP2 isoform 3;protein_id=NP_001365981.1;extra_copy_number=0
CM058257.1	Liftoff	CDS	32700924	32701122	.	-	.	ID=cds-NP_001365981.1;Parent=rna-NM_001379052.1;Dbxref=GeneID:26426,GenBank:NP_001365981.1,MGI:MGI:1347072;Name=NP_001365981.1;Note=isoform 3 is encoded by transcript variant 3;gbkey=CDS;gene=Nubp2;product=cytosolic Fe-S cluster assembly factor NUBP2 isoform 3;protein_id=NP_001365981.1;extra_copy_number=0
CM058257.1	Liftoff	CDS	32701224	32701342	.	-	.	ID=cds-NP_001365981.1;Parent=rna-NM_001379052.1;Dbxref=GeneID:26426,GenBank:NP_001365981.1,MGI:MGI:1347072;Name=NP_001365981.1;Note=isoform 3 is encoded by transcript variant 3;gbkey=CDS;gene=Nubp2;product=cytosolic Fe-S cluster assembly factor NUBP2 isoform 3;protein_id=NP_001365981.1;extra_copy_number=0
CM058257.1	Liftoff	CDS	32701796	32701811	.	-	.	ID=cds-NP_001365981.1;Parent=rna-NM_001379052.1;Dbxref=GeneID:26426,GenBank:NP_001365981.1,MGI:MGI:1347072;Name=NP_001365981.1;Note=isoform 3 is encoded by transcript variant 3;gbkey=CDS;gene=Nubp2;product=cytosolic Fe-S cluster assembly factor NUBP2 isoform 3;protein_id=NP_001365981.1;extra_copy_number=0
CM058257.1	Liftoff	mRNA	32698116	32701833	.	-	.	ID=rna-NM_001379053.1;Parent=gene-Nubp2;Dbxref=GeneID:26426,GenBank:NM_001379053.1,MGI:MGI:1347072;Name=NM_001379053.1;gbkey=mRNA;gene=Nubp2;product=nucleotide binding protein 2%2C transcript variant 4;transcript_id=NM_001379053.1;matches_ref_protein=True;valid_ORF=True;extra_copy_number=0
CM058257.1	Liftoff	exon	32698116	32698813	.	-	.	ID=exon-NM_001379053.1-7;Parent=rna-NM_001379053.1;Dbxref=GeneID:26426,GenBank:NM_001379053.1,MGI:MGI:1347072;gbkey=mRNA;gene=Nubp2;product=nucleotide binding protein 2%2C transcript variant 4;transcript_id=NM_001379053.1;extra_copy_number=0
CM058257.1	Liftoff	exon	32699322	32699391	.	-	.	ID=exon-NM_001379053.1-6;Parent=rna-NM_001379053.1;Dbxref=GeneID:26426,GenBank:NM_001379053.1,MGI:MGI:1347072;gbkey=mRNA;gene=Nubp2;product=nucleotide binding protein 2%2C transcript variant 4;transcript_id=NM_001379053.1;extra_copy_number=0
CM058257.1	Liftoff	exon	32699641	32699751	.	-	.	ID=exon-NM_001379053.1-5;Parent=rna-NM_001379053.1;Dbxref=GeneID:26426,GenBank:NM_001379053.1,MGI:MGI:1347072;gbkey=mRNA;gene=Nubp2;product=nucleotide binding protein 2%2C transcript variant 4;transcript_id=NM_001379053.1;extra_copy_number=0
CM058257.1	Liftoff	exon	32699907	32700061	.	-	.	ID=exon-NM_001379053.1-4;Parent=rna-NM_001379053.1;Dbxref=GeneID:26426,GenBank:NM_001379053.1,MGI:MGI:1347072;gbkey=mRNA;gene=Nubp2;product=nucleotide binding protein 2%2C transcript variant 4;transcript_id=NM_001379053.1;extra_copy_number=0
CM058257.1	Liftoff	exon	32700924	32701122	.	-	.	ID=exon-NM_001379053.1-3;Parent=rna-NM_001379053.1;Dbxref=GeneID:26426,GenBank:NM_001379053.1,MGI:MGI:1347072;gbkey=mRNA;gene=Nubp2;product=nucleotide binding protein 2%2C transcript variant 4;transcript_id=NM_001379053.1;extra_copy_number=0
CM058257.1	Liftoff	exon	32701224	32701368	.	-	.	ID=exon-NM_001379053.1-2;Parent=rna-NM_001379053.1;Dbxref=GeneID:26426,GenBank:NM_001379053.1,MGI:MGI:1347072;gbkey=mRNA;gene=Nubp2;product=nucleotide binding protein 2%2C transcript variant 4;transcript_id=NM_001379053.1;extra_copy_number=0
CM058257.1	Liftoff	exon	32701784	32701833	.	-	.	ID=exon-NM_001379053.1-1;Parent=rna-NM_001379053.1;Dbxref=GeneID:26426,GenBank:NM_001379053.1,MGI:MGI:1347072;gbkey=mRNA;gene=Nubp2;product=nucleotide binding protein 2%2C transcript variant 4;transcript_id=NM_001379053.1;extra_copy_number=0
CM058257.1	Liftoff	CDS	32698668	32698813	.	-	.	ID=cds-NP_001365982.1;Parent=rna-NM_001379053.1;Dbxref=GeneID:26426,GenBank:NP_001365982.1,MGI:MGI:1347072;Name=NP_001365982.1;Note=isoform 2 is encoded by transcript variant 4;gbkey=CDS;gene=Nubp2;product=cytosolic Fe-S cluster assembly factor NUBP2 isoform 2;protein_id=NP_001365982.1;extra_copy_number=0
CM058257.1	Liftoff	CDS	32699322	32699391	.	-	.	ID=cds-NP_001365982.1;Parent=rna-NM_001379053.1;Dbxref=GeneID:26426,GenBank:NP_001365982.1,MGI:MGI:1347072;Name=NP_001365982.1;Note=isoform 2 is encoded by transcript variant 4;gbkey=CDS;gene=Nubp2;product=cytosolic Fe-S cluster assembly factor NUBP2 isoform 2;protein_id=NP_001365982.1;extra_copy_number=0
CM058257.1	Liftoff	CDS	32699641	32699751	.	-	.	ID=cds-NP_001365982.1;Parent=rna-NM_001379053.1;Dbxref=GeneID:26426,GenBank:NP_001365982.1,MGI:MGI:1347072;Name=NP_001365982.1;Note=isoform 2 is encoded by transcript variant 4;gbkey=CDS;gene=Nubp2;product=cytosolic Fe-S cluster assembly factor NUBP2 isoform 2;protein_id=NP_001365982.1;extra_copy_number=0
CM058257.1	Liftoff	CDS	32699907	32700061	.	-	.	ID=cds-NP_001365982.1;Parent=rna-NM_001379053.1;Dbxref=GeneID:26426,GenBank:NP_001365982.1,MGI:MGI:1347072;Name=NP_001365982.1;Note=isoform 2 is encoded by transcript variant 4;gbkey=CDS;gene=Nubp2;product=cytosolic Fe-S cluster assembly factor NUBP2 isoform 2;protein_id=NP_001365982.1;extra_copy_number=0
CM058257.1	Liftoff	CDS	32700924	32701077	.	-	.	ID=cds-NP_001365982.1;Parent=rna-NM_001379053.1;Dbxref=GeneID:26426,GenBank:NP_001365982.1,MGI:MGI:1347072;Name=NP_001365982.1;Note=isoform 2 is encoded by transcript variant 4;gbkey=CDS;gene=Nubp2;product=cytosolic Fe-S cluster assembly factor NUBP2 isoform 2;protein_id=NP_001365982.1;extra_copy_number=0
CM058257.1	Liftoff	mRNA	32698116	32701833	.	-	.	ID=rna-NM_001379054.1;Parent=gene-Nubp2;Dbxref=GeneID:26426,GenBank:NM_001379054.1,MGI:MGI:1347072;Name=NM_001379054.1;gbkey=mRNA;gene=Nubp2;product=nucleotide binding protein 2%2C transcript variant 5;transcript_id=NM_001379054.1;matches_ref_protein=True;valid_ORF=True;extra_copy_number=0
CM058257.1	Liftoff	exon	32698116	32698813	.	-	.	ID=exon-NM_001379054.1-7;Parent=rna-NM_001379054.1;Dbxref=GeneID:26426,GenBank:NM_001379054.1,MGI:MGI:1347072;gbkey=mRNA;gene=Nubp2;product=nucleotide binding protein 2%2C transcript variant 5;transcript_id=NM_001379054.1;extra_copy_number=0
CM058257.1	Liftoff	exon	32699322	32699391	.	-	.	ID=exon-NM_001379054.1-6;Parent=rna-NM_001379054.1;Dbxref=GeneID:26426,GenBank:NM_001379054.1,MGI:MGI:1347072;gbkey=mRNA;gene=Nubp2;product=nucleotide binding protein 2%2C transcript variant 5;transcript_id=NM_001379054.1;extra_copy_number=0
CM058257.1	Liftoff	exon	32699641	32699751	.	-	.	ID=exon-NM_001379054.1-5;Parent=rna-NM_001379054.1;Dbxref=GeneID:26426,GenBank:NM_001379054.1,MGI:MGI:1347072;gbkey=mRNA;gene=Nubp2;product=nucleotide binding protein 2%2C transcript variant 5;transcript_id=NM_001379054.1;extra_copy_number=0
CM058257.1	Liftoff	exon	32699907	32700061	.	-	.	ID=exon-NM_001379054.1-4;Parent=rna-NM_001379054.1;Dbxref=GeneID:26426,GenBank:NM_001379054.1,MGI:MGI:1347072;gbkey=mRNA;gene=Nubp2;product=nucleotide binding protein 2%2C transcript variant 5;transcript_id=NM_001379054.1;extra_copy_number=0
CM058257.1	Liftoff	exon	32700924	32701139	.	-	.	ID=exon-NM_001379054.1-3;Parent=rna-NM_001379054.1;Dbxref=GeneID:26426,GenBank:NM_001379054.1,MGI:MGI:1347072;gbkey=mRNA;gene=Nubp2;product=nucleotide binding protein 2%2C transcript variant 5;transcript_id=NM_001379054.1;extra_copy_number=0
CM058257.1	Liftoff	exon	32701224	32701368	.	-	.	ID=exon-NM_001379054.1-2;Parent=rna-NM_001379054.1;Dbxref=GeneID:26426,GenBank:NM_001379054.1,MGI:MGI:1347072;gbkey=mRNA;gene=Nubp2;product=nucleotide binding protein 2%2C transcript variant 5;transcript_id=NM_001379054.1;extra_copy_number=0
CM058257.1	Liftoff	exon	32701784	32701833	.	-	.	ID=exon-NM_001379054.1-1;Parent=rna-NM_001379054.1;Dbxref=GeneID:26426,GenBank:NM_001379054.1,MGI:MGI:1347072;gbkey=mRNA;gene=Nubp2;product=nucleotide binding protein 2%2C transcript variant 5;transcript_id=NM_001379054.1;extra_copy_number=0
CM058257.1	Liftoff	CDS	32698668	32698813	.	-	.	ID=cds-NP_001365983.1;Parent=rna-NM_001379054.1;Dbxref=GeneID:26426,GenBank:NP_001365983.1,MGI:MGI:1347072;Name=NP_001365983.1;Note=isoform 2 is encoded by transcript variant 5;gbkey=CDS;gene=Nubp2;product=cytosolic Fe-S cluster assembly factor NUBP2 isoform 2;protein_id=NP_001365983.1;extra_copy_number=0
CM058257.1	Liftoff	CDS	32699322	32699391	.	-	.	ID=cds-NP_001365983.1;Parent=rna-NM_001379054.1;Dbxref=GeneID:26426,GenBank:NP_001365983.1,MGI:MGI:1347072;Name=NP_001365983.1;Note=isoform 2 is encoded by transcript variant 5;gbkey=CDS;gene=Nubp2;product=cytosolic Fe-S cluster assembly factor NUBP2 isoform 2;protein_id=NP_001365983.1;extra_copy_number=0
CM058257.1	Liftoff	CDS	32699641	32699751	.	-	.	ID=cds-NP_001365983.1;Parent=rna-NM_001379054.1;Dbxref=GeneID:26426,GenBank:NP_001365983.1,MGI:MGI:1347072;Name=NP_001365983.1;Note=isoform 2 is encoded by transcript variant 5;gbkey=CDS;gene=Nubp2;product=cytosolic Fe-S cluster assembly factor NUBP2 isoform 2;protein_id=NP_001365983.1;extra_copy_number=0
CM058257.1	Liftoff	CDS	32699907	32700061	.	-	.	ID=cds-NP_001365983.1;Parent=rna-NM_001379054.1;Dbxref=GeneID:26426,GenBank:NP_001365983.1,MGI:MGI:1347072;Name=NP_001365983.1;Note=isoform 2 is encoded by transcript variant 5;gbkey=CDS;gene=Nubp2;product=cytosolic Fe-S cluster assembly factor NUBP2 isoform 2;protein_id=NP_001365983.1;extra_copy_number=0
CM058257.1	Liftoff	CDS	32700924	32701077	.	-	.	ID=cds-NP_001365983.1;Parent=rna-NM_001379054.1;Dbxref=GeneID:26426,GenBank:NP_001365983.1,MGI:MGI:1347072;Name=NP_001365983.1;Note=isoform 2 is encoded by transcript variant 5;gbkey=CDS;gene=Nubp2;product=cytosolic Fe-S cluster assembly factor NUBP2 isoform 2;protein_id=NP_001365983.1;extra_copy_number=0
CM058257.1	Liftoff	mRNA	32698116	32701833	.	-	.	ID=rna-NM_001379055.1;Parent=gene-Nubp2;Dbxref=GeneID:26426,GenBank:NM_001379055.1,MGI:MGI:1347072;Name=NM_001379055.1;gbkey=mRNA;gene=Nubp2;product=nucleotide binding protein 2%2C transcript variant 6;transcript_id=NM_001379055.1;matches_ref_protein=True;valid_ORF=True;extra_copy_number=0
CM058257.1	Liftoff	exon	32698116	32698813	.	-	.	ID=exon-NM_001379055.1-7;Parent=rna-NM_001379055.1;Dbxref=GeneID:26426,GenBank:NM_001379055.1,MGI:MGI:1347072;gbkey=mRNA;gene=Nubp2;product=nucleotide binding protein 2%2C transcript variant 6;transcript_id=NM_001379055.1;extra_copy_number=0
CM058257.1	Liftoff	exon	32699322	32699391	.	-	.	ID=exon-NM_001379055.1-6;Parent=rna-NM_001379055.1;Dbxref=GeneID:26426,GenBank:NM_001379055.1,MGI:MGI:1347072;gbkey=mRNA;gene=Nubp2;product=nucleotide binding protein 2%2C transcript variant 6;transcript_id=NM_001379055.1;extra_copy_number=0
CM058257.1	Liftoff	exon	32699641	32699751	.	-	.	ID=exon-NM_001379055.1-5;Parent=rna-NM_001379055.1;Dbxref=GeneID:26426,GenBank:NM_001379055.1,MGI:MGI:1347072;gbkey=mRNA;gene=Nubp2;product=nucleotide binding protein 2%2C transcript variant 6;transcript_id=NM_001379055.1;extra_copy_number=0
CM058257.1	Liftoff	exon	32699907	32700061	.	-	.	ID=exon-NM_001379055.1-4;Parent=rna-NM_001379055.1;Dbxref=GeneID:26426,GenBank:NM_001379055.1,MGI:MGI:1347072;gbkey=mRNA;gene=Nubp2;product=nucleotide binding protein 2%2C transcript variant 6;transcript_id=NM_001379055.1;extra_copy_number=0
CM058257.1	Liftoff	exon	32700924	32701139	.	-	.	ID=exon-NM_001379055.1-3;Parent=rna-NM_001379055.1;Dbxref=GeneID:26426,GenBank:NM_001379055.1,MGI:MGI:1347072;gbkey=mRNA;gene=Nubp2;product=nucleotide binding protein 2%2C transcript variant 6;transcript_id=NM_001379055.1;extra_copy_number=0
CM058257.1	Liftoff	exon	32701224	32701342	.	-	.	ID=exon-NM_001379055.1-2;Parent=rna-NM_001379055.1;Dbxref=GeneID:26426,GenBank:NM_001379055.1,MGI:MGI:1347072;gbkey=mRNA;gene=Nubp2;product=nucleotide binding protein 2%2C transcript variant 6;transcript_id=NM_001379055.1;extra_copy_number=0
CM058257.1	Liftoff	exon	32701796	32701833	.	-	.	ID=exon-NM_001379055.1-1;Parent=rna-NM_001379055.1;Dbxref=GeneID:26426,GenBank:NM_001379055.1,MGI:MGI:1347072;gbkey=mRNA;gene=Nubp2;product=nucleotide binding protein 2%2C transcript variant 6;transcript_id=NM_001379055.1;extra_copy_number=0
CM058257.1	Liftoff	CDS	32698668	32698813	.	-	.	ID=cds-NP_001365984.1;Parent=rna-NM_001379055.1;Dbxref=GeneID:26426,GenBank:NP_001365984.1,MGI:MGI:1347072;Name=NP_001365984.1;Note=isoform 2 is encoded by transcript variant 6;gbkey=CDS;gene=Nubp2;product=cytosolic Fe-S cluster assembly factor NUBP2 isoform 2;protein_id=NP_001365984.1;extra_copy_number=0
CM058257.1	Liftoff	CDS	32699322	32699391	.	-	.	ID=cds-NP_001365984.1;Parent=rna-NM_001379055.1;Dbxref=GeneID:26426,GenBank:NP_001365984.1,MGI:MGI:1347072;Name=NP_001365984.1;Note=isoform 2 is encoded by transcript variant 6;gbkey=CDS;gene=Nubp2;product=cytosolic Fe-S cluster assembly factor NUBP2 isoform 2;protein_id=NP_001365984.1;extra_copy_number=0
CM058257.1	Liftoff	CDS	32699641	32699751	.	-	.	ID=cds-NP_001365984.1;Parent=rna-NM_001379055.1;Dbxref=GeneID:26426,GenBank:NP_001365984.1,MGI:MGI:1347072;Name=NP_001365984.1;Note=isoform 2 is encoded by transcript variant 6;gbkey=CDS;gene=Nubp2;product=cytosolic Fe-S cluster assembly factor NUBP2 isoform 2;protein_id=NP_001365984.1;extra_copy_number=0
CM058257.1	Liftoff	CDS	32699907	32700061	.	-	.	ID=cds-NP_001365984.1;Parent=rna-NM_001379055.1;Dbxref=GeneID:26426,GenBank:NP_001365984.1,MGI:MGI:1347072;Name=NP_001365984.1;Note=isoform 2 is encoded by transcript variant 6;gbkey=CDS;gene=Nubp2;product=cytosolic Fe-S cluster assembly factor NUBP2 isoform 2;protein_id=NP_001365984.1;extra_copy_number=0
CM058257.1	Liftoff	CDS	32700924	32701077	.	-	.	ID=cds-NP_001365984.1;Parent=rna-NM_001379055.1;Dbxref=GeneID:26426,GenBank:NP_001365984.1,MGI:MGI:1347072;Name=NP_001365984.1;Note=isoform 2 is encoded by transcript variant 6;gbkey=CDS;gene=Nubp2;product=cytosolic Fe-S cluster assembly factor NUBP2 isoform 2;protein_id=NP_001365984.1;extra_copy_number=0
CM058257.1	Liftoff	mRNA	32698116	32701446	.	-	.	ID=rna-NM_001379056.1;Parent=gene-Nubp2;Dbxref=GeneID:26426,GenBank:NM_001379056.1,MGI:MGI:1347072;Name=NM_001379056.1;gbkey=mRNA;gene=Nubp2;product=nucleotide binding protein 2%2C transcript variant 7;transcript_id=NM_001379056.1;matches_ref_protein=True;valid_ORF=True;extra_copy_number=0
CM058257.1	Liftoff	exon	32698116	32698813	.	-	.	ID=exon-NM_001379056.1-6;Parent=rna-NM_001379056.1;Dbxref=GeneID:26426,GenBank:NM_001379056.1,MGI:MGI:1347072;gbkey=mRNA;gene=Nubp2;product=nucleotide binding protein 2%2C transcript variant 7;transcript_id=NM_001379056.1;extra_copy_number=0
CM058257.1	Liftoff	exon	32699322	32699391	.	-	.	ID=exon-NM_001379056.1-5;Parent=rna-NM_001379056.1;Dbxref=GeneID:26426,GenBank:NM_001379056.1,MGI:MGI:1347072;gbkey=mRNA;gene=Nubp2;product=nucleotide binding protein 2%2C transcript variant 7;transcript_id=NM_001379056.1;extra_copy_number=0
CM058257.1	Liftoff	exon	32699641	32699751	.	-	.	ID=exon-NM_001379056.1-4;Parent=rna-NM_001379056.1;Dbxref=GeneID:26426,GenBank:NM_001379056.1,MGI:MGI:1347072;gbkey=mRNA;gene=Nubp2;product=nucleotide binding protein 2%2C transcript variant 7;transcript_id=NM_001379056.1;extra_copy_number=0
CM058257.1	Liftoff	exon	32699907	32700061	.	-	.	ID=exon-NM_001379056.1-3;Parent=rna-NM_001379056.1;Dbxref=GeneID:26426,GenBank:NM_001379056.1,MGI:MGI:1347072;gbkey=mRNA;gene=Nubp2;product=nucleotide binding protein 2%2C transcript variant 7;transcript_id=NM_001379056.1;extra_copy_number=0
CM058257.1	Liftoff	exon	32700924	32701122	.	-	.	ID=exon-NM_001379056.1-2;Parent=rna-NM_001379056.1;Dbxref=GeneID:26426,GenBank:NM_001379056.1,MGI:MGI:1347072;gbkey=mRNA;gene=Nubp2;product=nucleotide binding protein 2%2C transcript variant 7;transcript_id=NM_001379056.1;extra_copy_number=0
CM058257.1	Liftoff	exon	32701224	32701446	.	-	.	ID=exon-NM_001379056.1-1;Parent=rna-NM_001379056.1;Dbxref=GeneID:26426,GenBank:NM_001379056.1,MGI:MGI:1347072;gbkey=mRNA;gene=Nubp2;product=nucleotide binding protein 2%2C transcript variant 7;transcript_id=NM_001379056.1;extra_copy_number=0
CM058257.1	Liftoff	CDS	32698668	32698813	.	-	.	ID=cds-NP_001365985.1;Parent=rna-NM_001379056.1;Dbxref=GeneID:26426,GenBank:NP_001365985.1,MGI:MGI:1347072;Name=NP_001365985.1;Note=isoform 2 is encoded by transcript variant 7;gbkey=CDS;gene=Nubp2;product=cytosolic Fe-S cluster assembly factor NUBP2 isoform 2;protein_id=NP_001365985.1;extra_copy_number=0
CM058257.1	Liftoff	CDS	32699322	32699391	.	-	.	ID=cds-NP_001365985.1;Parent=rna-NM_001379056.1;Dbxref=GeneID:26426,GenBank:NP_001365985.1,MGI:MGI:1347072;Name=NP_001365985.1;Note=isoform 2 is encoded by transcript variant 7;gbkey=CDS;gene=Nubp2;product=cytosolic Fe-S cluster assembly factor NUBP2 isoform 2;protein_id=NP_001365985.1;extra_copy_number=0
CM058257.1	Liftoff	CDS	32699641	32699751	.	-	.	ID=cds-NP_001365985.1;Parent=rna-NM_001379056.1;Dbxref=GeneID:26426,GenBank:NP_001365985.1,MGI:MGI:1347072;Name=NP_001365985.1;Note=isoform 2 is encoded by transcript variant 7;gbkey=CDS;gene=Nubp2;product=cytosolic Fe-S cluster assembly factor NUBP2 isoform 2;protein_id=NP_001365985.1;extra_copy_number=0
CM058257.1	Liftoff	CDS	32699907	32700061	.	-	.	ID=cds-NP_001365985.1;Parent=rna-NM_001379056.1;Dbxref=GeneID:26426,GenBank:NP_001365985.1,MGI:MGI:1347072;Name=NP_001365985.1;Note=isoform 2 is encoded by transcript variant 7;gbkey=CDS;gene=Nubp2;product=cytosolic Fe-S cluster assembly factor NUBP2 isoform 2;protein_id=NP_001365985.1;extra_copy_number=0
CM058257.1	Liftoff	CDS	32700924	32701077	.	-	.	ID=cds-NP_001365985.1;Parent=rna-NM_001379056.1;Dbxref=GeneID:26426,GenBank:NP_001365985.1,MGI:MGI:1347072;Name=NP_001365985.1;Note=isoform 2 is encoded by transcript variant 7;gbkey=CDS;gene=Nubp2;product=cytosolic Fe-S cluster assembly factor NUBP2 isoform 2;protein_id=NP_001365985.1;extra_copy_number=0
CM058257.1	Liftoff	transcript	32698116	32701833	.	-	.	ID=rna-NR_166441.1;Parent=gene-Nubp2;Dbxref=GeneID:26426,GenBank:NR_166441.1,MGI:MGI:1347072;Name=NR_166441.1;gbkey=misc_RNA;gene=Nubp2;product=nucleotide binding protein 2%2C transcript variant 8;transcript_id=NR_166441.1;extra_copy_number=0
CM058257.1	Liftoff	exon	32698116	32698813	.	-	.	ID=exon-NR_166441.1-6;Parent=rna-NR_166441.1;Dbxref=GeneID:26426,GenBank:NR_166441.1,MGI:MGI:1347072;gbkey=misc_RNA;gene=Nubp2;product=nucleotide binding protein 2%2C transcript variant 8;transcript_id=NR_166441.1;extra_copy_number=0
CM058257.1	Liftoff	exon	32699322	32699391	.	-	.	ID=exon-NR_166441.1-5;Parent=rna-NR_166441.1;Dbxref=GeneID:26426,GenBank:NR_166441.1,MGI:MGI:1347072;gbkey=misc_RNA;gene=Nubp2;product=nucleotide binding protein 2%2C transcript variant 8;transcript_id=NR_166441.1;extra_copy_number=0
CM058257.1	Liftoff	exon	32699641	32699751	.	-	.	ID=exon-NR_166441.1-4;Parent=rna-NR_166441.1;Dbxref=GeneID:26426,GenBank:NR_166441.1,MGI:MGI:1347072;gbkey=misc_RNA;gene=Nubp2;product=nucleotide binding protein 2%2C transcript variant 8;transcript_id=NR_166441.1;extra_copy_number=0
CM058257.1	Liftoff	exon	32699907	32700061	.	-	.	ID=exon-NR_166441.1-3;Parent=rna-NR_166441.1;Dbxref=GeneID:26426,GenBank:NR_166441.1,MGI:MGI:1347072;gbkey=misc_RNA;gene=Nubp2;product=nucleotide binding protein 2%2C transcript variant 8;transcript_id=NR_166441.1;extra_copy_number=0
CM058257.1	Liftoff	exon	32701224	32701342	.	-	.	ID=exon-NR_166441.1-2;Parent=rna-NR_166441.1;Dbxref=GeneID:26426,GenBank:NR_166441.1,MGI:MGI:1347072;gbkey=misc_RNA;gene=Nubp2;product=nucleotide binding protein 2%2C transcript variant 8;transcript_id=NR_166441.1;extra_copy_number=0
CM058257.1	Liftoff	exon	32701796	32701833	.	-	.	ID=exon-NR_166441.1-1;Parent=rna-NR_166441.1;Dbxref=GeneID:26426,GenBank:NR_166441.1,MGI:MGI:1347072;gbkey=misc_RNA;gene=Nubp2;product=nucleotide binding protein 2%2C transcript variant 8;transcript_id=NR_166441.1;extra_copy_number=0
CM058257.1	Liftoff	transcript	32698116	32701833	.	-	.	ID=rna-NR_166442.1;Parent=gene-Nubp2;Dbxref=GeneID:26426,GenBank:NR_166442.1,MGI:MGI:1347072;Name=NR_166442.1;gbkey=misc_RNA;gene=Nubp2;product=nucleotide binding protein 2%2C transcript variant 9;transcript_id=NR_166442.1;extra_copy_number=0
CM058257.1	Liftoff	exon	32698116	32698813	.	-	.	ID=exon-NR_166442.1-6;Parent=rna-NR_166442.1;Dbxref=GeneID:26426,GenBank:NR_166442.1,MGI:MGI:1347072;gbkey=misc_RNA;gene=Nubp2;product=nucleotide binding protein 2%2C transcript variant 9;transcript_id=NR_166442.1;extra_copy_number=0
CM058257.1	Liftoff	exon	32699322	32699391	.	-	.	ID=exon-NR_166442.1-5;Parent=rna-NR_166442.1;Dbxref=GeneID:26426,GenBank:NR_166442.1,MGI:MGI:1347072;gbkey=misc_RNA;gene=Nubp2;product=nucleotide binding protein 2%2C transcript variant 9;transcript_id=NR_166442.1;extra_copy_number=0
CM058257.1	Liftoff	exon	32699641	32699751	.	-	.	ID=exon-NR_166442.1-4;Parent=rna-NR_166442.1;Dbxref=GeneID:26426,GenBank:NR_166442.1,MGI:MGI:1347072;gbkey=misc_RNA;gene=Nubp2;product=nucleotide binding protein 2%2C transcript variant 9;transcript_id=NR_166442.1;extra_copy_number=0
CM058257.1	Liftoff	exon	32699907	32700061	.	-	.	ID=exon-NR_166442.1-3;Parent=rna-NR_166442.1;Dbxref=GeneID:26426,GenBank:NR_166442.1,MGI:MGI:1347072;gbkey=misc_RNA;gene=Nubp2;product=nucleotide binding protein 2%2C transcript variant 9;transcript_id=NR_166442.1;extra_copy_number=0
CM058257.1	Liftoff	exon	32701224	32701368	.	-	.	ID=exon-NR_166442.1-2;Parent=rna-NR_166442.1;Dbxref=GeneID:26426,GenBank:NR_166442.1,MGI:MGI:1347072;gbkey=misc_RNA;gene=Nubp2;product=nucleotide binding protein 2%2C transcript variant 9;transcript_id=NR_166442.1;extra_copy_number=0
CM058257.1	Liftoff	exon	32701784	32701833	.	-	.	ID=exon-NR_166442.1-1;Parent=rna-NR_166442.1;Dbxref=GeneID:26426,GenBank:NR_166442.1,MGI:MGI:1347072;gbkey=misc_RNA;gene=Nubp2;product=nucleotide binding protein 2%2C transcript variant 9;transcript_id=NR_166442.1;extra_copy_number=0
CM058257.1	Liftoff	transcript	32698116	32701833	.	-	.	ID=rna-NR_166443.1;Parent=gene-Nubp2;Dbxref=GeneID:26426,GenBank:NR_166443.1,MGI:MGI:1347072;Name=NR_166443.1;gbkey=misc_RNA;gene=Nubp2;product=nucleotide binding protein 2%2C transcript variant 10;transcript_id=NR_166443.1;extra_copy_number=0
CM058257.1	Liftoff	exon	32698116	32698813	.	-	.	ID=exon-NR_166443.1-6;Parent=rna-NR_166443.1;Dbxref=GeneID:26426,GenBank:NR_166443.1,MGI:MGI:1347072;gbkey=misc_RNA;gene=Nubp2;product=nucleotide binding protein 2%2C transcript variant 10;transcript_id=NR_166443.1;extra_copy_number=0
CM058257.1	Liftoff	exon	32699322	32699391	.	-	.	ID=exon-NR_166443.1-5;Parent=rna-NR_166443.1;Dbxref=GeneID:26426,GenBank:NR_166443.1,MGI:MGI:1347072;gbkey=misc_RNA;gene=Nubp2;product=nucleotide binding protein 2%2C transcript variant 10;transcript_id=NR_166443.1;extra_copy_number=0
CM058257.1	Liftoff	exon	32699641	32699751	.	-	.	ID=exon-NR_166443.1-4;Parent=rna-NR_166443.1;Dbxref=GeneID:26426,GenBank:NR_166443.1,MGI:MGI:1347072;gbkey=misc_RNA;gene=Nubp2;product=nucleotide binding protein 2%2C transcript variant 10;transcript_id=NR_166443.1;extra_copy_number=0
CM058257.1	Liftoff	exon	32699907	32700061	.	-	.	ID=exon-NR_166443.1-3;Parent=rna-NR_166443.1;Dbxref=GeneID:26426,GenBank:NR_166443.1,MGI:MGI:1347072;gbkey=misc_RNA;gene=Nubp2;product=nucleotide binding protein 2%2C transcript variant 10;transcript_id=NR_166443.1;extra_copy_number=0
CM058257.1	Liftoff	exon	32701224	32701342	.	-	.	ID=exon-NR_166443.1-2;Parent=rna-NR_166443.1;Dbxref=GeneID:26426,GenBank:NR_166443.1,MGI:MGI:1347072;gbkey=misc_RNA;gene=Nubp2;product=nucleotide binding protein 2%2C transcript variant 10;transcript_id=NR_166443.1;extra_copy_number=0
CM058257.1	Liftoff	exon	32701784	32701833	.	-	.	ID=exon-NR_166443.1-1;Parent=rna-NR_166443.1;Dbxref=GeneID:26426,GenBank:NR_166443.1,MGI:MGI:1347072;gbkey=misc_RNA;gene=Nubp2;product=nucleotide binding protein 2%2C transcript variant 10;transcript_id=NR_166443.1;extra_copy_number=0
CM058257.1	Liftoff	gene	32701487	32707549	.	+	.	ID=gene-Spsb3;Dbxref=GeneID:79043,MGI:MGI:1891471;Name=Spsb3;description=splA/ryanodine receptor domain and SOCS box containing 3;gbkey=Gene;gene=Spsb3;gene_biotype=protein_coding;gene_synonym=2310012N15Rik,3300001M01Rik,mKIAA4204,SSB3,Tce1;coverage=0.998;sequence_ID=0.994;valid_ORFs=18;extra_copy_number=0;copy_num_ID=gene-Spsb3_0
CM058257.1	Liftoff	mRNA	32701487	32707549	.	+	.	ID=rna-NM_001374602.1;Parent=gene-Spsb3;Dbxref=GeneID:79043,GenBank:NM_001374602.1,MGI:MGI:1891471;Name=NM_001374602.1;gbkey=mRNA;gene=Spsb3;product=splA/ryanodine receptor domain and SOCS box containing 3%2C transcript variant 5;transcript_id=NM_001374602.1;matches_ref_protein=True;valid_ORF=True;extra_copy_number=0
CM058257.1	Liftoff	exon	32701487	32701911	.	+	.	ID=exon-NM_001374602.1-1;Parent=rna-NM_001374602.1;Dbxref=GeneID:79043,GenBank:NM_001374602.1,MGI:MGI:1891471;gbkey=mRNA;gene=Spsb3;product=splA/ryanodine receptor domain and SOCS box containing 3%2C transcript variant 5;transcript_id=NM_001374602.1;extra_copy_number=0
CM058257.1	Liftoff	exon	32703264	32703401	.	+	.	ID=exon-NM_001374602.1-2;Parent=rna-NM_001374602.1;Dbxref=GeneID:79043,GenBank:NM_001374602.1,MGI:MGI:1891471;gbkey=mRNA;gene=Spsb3;product=splA/ryanodine receptor domain and SOCS box containing 3%2C transcript variant 5;transcript_id=NM_001374602.1;extra_copy_number=0
CM058257.1	Liftoff	exon	32705682	32705859	.	+	.	ID=exon-NM_001374602.1-3;Parent=rna-NM_001374602.1;Dbxref=GeneID:79043,GenBank:NM_001374602.1,MGI:MGI:1891471;gbkey=mRNA;gene=Spsb3;product=splA/ryanodine receptor domain and SOCS box containing 3%2C transcript variant 5;transcript_id=NM_001374602.1;extra_copy_number=0
CM058257.1	Liftoff	exon	32705967	32706154	.	+	.	ID=exon-NM_001374602.1-4;Parent=rna-NM_001374602.1;Dbxref=GeneID:79043,GenBank:NM_001374602.1,MGI:MGI:1891471;gbkey=mRNA;gene=Spsb3;product=splA/ryanodine receptor domain and SOCS box containing 3%2C transcript variant 5;transcript_id=NM_001374602.1;extra_copy_number=0
CM058257.1	Liftoff	exon	32706232	32706334	.	+	.	ID=exon-NM_001374602.1-5;Parent=rna-NM_001374602.1;Dbxref=GeneID:79043,GenBank:NM_001374602.1,MGI:MGI:1891471;gbkey=mRNA;gene=Spsb3;product=splA/ryanodine receptor domain and SOCS box containing 3%2C transcript variant 5;transcript_id=NM_001374602.1;extra_copy_number=0
CM058257.1	Liftoff	exon	32706410	32706535	.	+	.	ID=exon-NM_001374602.1-6;Parent=rna-NM_001374602.1;Dbxref=GeneID:79043,GenBank:NM_001374602.1,MGI:MGI:1891471;gbkey=mRNA;gene=Spsb3;product=splA/ryanodine receptor domain and SOCS box containing 3%2C transcript variant 5;transcript_id=NM_001374602.1;extra_copy_number=0
CM058257.1	Liftoff	exon	32706759	32707549	.	+	.	ID=exon-NM_001374602.1-7;Parent=rna-NM_001374602.1;Dbxref=GeneID:79043,GenBank:NM_001374602.1,MGI:MGI:1891471;gbkey=mRNA;gene=Spsb3;product=splA/ryanodine receptor domain and SOCS box containing 3%2C transcript variant 5;transcript_id=NM_001374602.1;extra_copy_number=0
CM058257.1	Liftoff	CDS	32703276	32703401	.	+	.	ID=cds-NP_001361531.1;Parent=rna-NM_001374602.1;Dbxref=GeneID:79043,GenBank:NP_001361531.1,MGI:MGI:1891471;Name=NP_001361531.1;Note=isoform a is encoded by transcript variant 5;gbkey=CDS;gene=Spsb3;product=SPRY domain-containing SOCS box protein 3 isoform a;protein_id=NP_001361531.1;extra_copy_number=0
CM058257.1	Liftoff	CDS	32705682	32705859	.	+	.	ID=cds-NP_001361531.1;Parent=rna-NM_001374602.1;Dbxref=GeneID:79043,GenBank:NP_001361531.1,MGI:MGI:1891471;Name=NP_001361531.1;Note=isoform a is encoded by transcript variant 5;gbkey=CDS;gene=Spsb3;product=SPRY domain-containing SOCS box protein 3 isoform a;protein_id=NP_001361531.1;extra_copy_number=0
CM058257.1	Liftoff	CDS	32705967	32706154	.	+	.	ID=cds-NP_001361531.1;Parent=rna-NM_001374602.1;Dbxref=GeneID:79043,GenBank:NP_001361531.1,MGI:MGI:1891471;Name=NP_001361531.1;Note=isoform a is encoded by transcript variant 5;gbkey=CDS;gene=Spsb3;product=SPRY domain-containing SOCS box protein 3 isoform a;protein_id=NP_001361531.1;extra_copy_number=0
CM058257.1	Liftoff	CDS	32706232	32706334	.	+	.	ID=cds-NP_001361531.1;Parent=rna-NM_001374602.1;Dbxref=GeneID:79043,GenBank:NP_001361531.1,MGI:MGI:1891471;Name=NP_001361531.1;Note=isoform a is encoded by transcript variant 5;gbkey=CDS;gene=Spsb3;product=SPRY domain-containing SOCS box protein 3 isoform a;protein_id=NP_001361531.1;extra_copy_number=0
CM058257.1	Liftoff	CDS	32706410	32706535	.	+	.	ID=cds-NP_001361531.1;Parent=rna-NM_001374602.1;Dbxref=GeneID:79043,GenBank:NP_001361531.1,MGI:MGI:1891471;Name=NP_001361531.1;Note=isoform a is encoded by transcript variant 5;gbkey=CDS;gene=Spsb3;product=SPRY domain-containing SOCS box protein 3 isoform a;protein_id=NP_001361531.1;extra_copy_number=0
CM058257.1	Liftoff	CDS	32706759	32707102	.	+	.	ID=cds-NP_001361531.1;Parent=rna-NM_001374602.1;Dbxref=GeneID:79043,GenBank:NP_001361531.1,MGI:MGI:1891471;Name=NP_001361531.1;Note=isoform a is encoded by transcript variant 5;gbkey=CDS;gene=Spsb3;product=SPRY domain-containing SOCS box protein 3 isoform a;protein_id=NP_001361531.1;extra_copy_number=0
CM058257.1	Liftoff	mRNA	32701855	32707548	.	+	.	ID=rna-XM_006525170.5;Parent=gene-Spsb3;Dbxref=GeneID:79043,GenBank:XM_006525170.5,MGI:MGI:1891471;Name=XM_006525170.5;gbkey=mRNA;gene=Spsb3;model_evidence=Supporting evidence includes similarity to: 12 mRNAs%2C 11 ESTs%2C 308 long SRA reads%2C and 100%25 coverage of the annotated genomic feature by RNAseq alignments%2C including 2 samples with support for all annotated introns;product=splA/ryanodine receptor domain and SOCS box containing 3%2C transcript variant X7;transcript_id=XM_006525170.5;matches_ref_protein=False;valid_ORF=True;extra_copy_number=0
CM058257.1	Liftoff	exon	32701855	32701911	.	+	.	ID=exon-XM_006525170.5-1;Parent=rna-XM_006525170.5;Dbxref=GeneID:79043,GenBank:XM_006525170.5,MGI:MGI:1891471;gbkey=mRNA;gene=Spsb3;product=splA/ryanodine receptor domain and SOCS box containing 3%2C transcript variant X7;transcript_id=XM_006525170.5;extra_copy_number=0
CM058257.1	Liftoff	exon	32703264	32703401	.	+	.	ID=exon-XM_006525170.5-2;Parent=rna-XM_006525170.5;Dbxref=GeneID:79043,GenBank:XM_006525170.5,MGI:MGI:1891471;gbkey=mRNA;gene=Spsb3;product=splA/ryanodine receptor domain and SOCS box containing 3%2C transcript variant X7;transcript_id=XM_006525170.5;extra_copy_number=0
CM058257.1	Liftoff	exon	32705682	32705859	.	+	.	ID=exon-XM_006525170.5-3;Parent=rna-XM_006525170.5;Dbxref=GeneID:79043,GenBank:XM_006525170.5,MGI:MGI:1891471;gbkey=mRNA;gene=Spsb3;product=splA/ryanodine receptor domain and SOCS box containing 3%2C transcript variant X7;transcript_id=XM_006525170.5;extra_copy_number=0
CM058257.1	Liftoff	exon	32705967	32706154	.	+	.	ID=exon-XM_006525170.5-4;Parent=rna-XM_006525170.5;Dbxref=GeneID:79043,GenBank:XM_006525170.5,MGI:MGI:1891471;gbkey=mRNA;gene=Spsb3;product=splA/ryanodine receptor domain and SOCS box containing 3%2C transcript variant X7;transcript_id=XM_006525170.5;extra_copy_number=0
CM058257.1	Liftoff	exon	32706232	32706535	.	+	.	ID=exon-XM_006525170.5-5;Parent=rna-XM_006525170.5;Dbxref=GeneID:79043,GenBank:XM_006525170.5,MGI:MGI:1891471;gbkey=mRNA;gene=Spsb3;product=splA/ryanodine receptor domain and SOCS box containing 3%2C transcript variant X7;transcript_id=XM_006525170.5;extra_copy_number=0
CM058257.1	Liftoff	exon	32706759	32707548	.	+	.	ID=exon-XM_006525170.5-6;Parent=rna-XM_006525170.5;Dbxref=GeneID:79043,GenBank:XM_006525170.5,MGI:MGI:1891471;gbkey=mRNA;gene=Spsb3;product=splA/ryanodine receptor domain and SOCS box containing 3%2C transcript variant X7;transcript_id=XM_006525170.5;extra_copy_number=0
CM058257.1	Liftoff	CDS	32703276	32703401	.	+	.	ID=cds-XP_006525233.1;Parent=rna-XM_006525170.5;Dbxref=GeneID:79043,GenBank:XP_006525233.1,MGI:MGI:1891471;Name=XP_006525233.1;gbkey=CDS;gene=Spsb3;product=SPRY domain-containing SOCS box protein 3 isoform X6;protein_id=XP_006525233.1;extra_copy_number=0
CM058257.1	Liftoff	CDS	32705682	32705859	.	+	.	ID=cds-XP_006525233.1;Parent=rna-XM_006525170.5;Dbxref=GeneID:79043,GenBank:XP_006525233.1,MGI:MGI:1891471;Name=XP_006525233.1;gbkey=CDS;gene=Spsb3;product=SPRY domain-containing SOCS box protein 3 isoform X6;protein_id=XP_006525233.1;extra_copy_number=0
CM058257.1	Liftoff	CDS	32705967	32706154	.	+	.	ID=cds-XP_006525233.1;Parent=rna-XM_006525170.5;Dbxref=GeneID:79043,GenBank:XP_006525233.1,MGI:MGI:1891471;Name=XP_006525233.1;gbkey=CDS;gene=Spsb3;product=SPRY domain-containing SOCS box protein 3 isoform X6;protein_id=XP_006525233.1;extra_copy_number=0
CM058257.1	Liftoff	CDS	32706232	32706535	.	+	.	ID=cds-XP_006525233.1;Parent=rna-XM_006525170.5;Dbxref=GeneID:79043,GenBank:XP_006525233.1,MGI:MGI:1891471;Name=XP_006525233.1;gbkey=CDS;gene=Spsb3;product=SPRY domain-containing SOCS box protein 3 isoform X6;protein_id=XP_006525233.1;extra_copy_number=0
CM058257.1	Liftoff	CDS	32706759	32707102	.	+	.	ID=cds-XP_006525233.1;Parent=rna-XM_006525170.5;Dbxref=GeneID:79043,GenBank:XP_006525233.1,MGI:MGI:1891471;Name=XP_006525233.1;gbkey=CDS;gene=Spsb3;product=SPRY domain-containing SOCS box protein 3 isoform X6;protein_id=XP_006525233.1;extra_copy_number=0
CM058257.1	Liftoff	mRNA	32702150	32707548	.	+	.	ID=rna-XM_006525169.4;Parent=gene-Spsb3;Dbxref=GeneID:79043,GenBank:XM_006525169.4,MGI:MGI:1891471;Name=XM_006525169.4;gbkey=mRNA;gene=Spsb3;model_evidence=Supporting evidence includes similarity to: 12 mRNAs%2C 26 ESTs%2C 387 long SRA reads%2C and 100%25 coverage of the annotated genomic feature by RNAseq alignments%2C including 55 samples with support for all annotated introns;product=splA/ryanodine receptor domain and SOCS box containing 3%2C transcript variant X5;transcript_id=XM_006525169.4;matches_ref_protein=False;valid_ORF=True;extra_copy_number=0
CM058257.1	Liftoff	exon	32702150	32702262	.	+	.	ID=exon-XM_006525169.4-1;Parent=rna-XM_006525169.4;Dbxref=GeneID:79043,GenBank:XM_006525169.4,MGI:MGI:1891471;gbkey=mRNA;gene=Spsb3;product=splA/ryanodine receptor domain and SOCS box containing 3%2C transcript variant X5;transcript_id=XM_006525169.4;extra_copy_number=0
CM058257.1	Liftoff	exon	32703264	32703401	.	+	.	ID=exon-XM_006525169.4-2;Parent=rna-XM_006525169.4;Dbxref=GeneID:79043,GenBank:XM_006525169.4,MGI:MGI:1891471;gbkey=mRNA;gene=Spsb3;product=splA/ryanodine receptor domain and SOCS box containing 3%2C transcript variant X5;transcript_id=XM_006525169.4;extra_copy_number=0
CM058257.1	Liftoff	exon	32705682	32705859	.	+	.	ID=exon-XM_006525169.4-3;Parent=rna-XM_006525169.4;Dbxref=GeneID:79043,GenBank:XM_006525169.4,MGI:MGI:1891471;gbkey=mRNA;gene=Spsb3;product=splA/ryanodine receptor domain and SOCS box containing 3%2C transcript variant X5;transcript_id=XM_006525169.4;extra_copy_number=0
CM058257.1	Liftoff	exon	32705967	32706154	.	+	.	ID=exon-XM_006525169.4-4;Parent=rna-XM_006525169.4;Dbxref=GeneID:79043,GenBank:XM_006525169.4,MGI:MGI:1891471;gbkey=mRNA;gene=Spsb3;product=splA/ryanodine receptor domain and SOCS box containing 3%2C transcript variant X5;transcript_id=XM_006525169.4;extra_copy_number=0
CM058257.1	Liftoff	exon	32706232	32706535	.	+	.	ID=exon-XM_006525169.4-5;Parent=rna-XM_006525169.4;Dbxref=GeneID:79043,GenBank:XM_006525169.4,MGI:MGI:1891471;gbkey=mRNA;gene=Spsb3;product=splA/ryanodine receptor domain and SOCS box containing 3%2C transcript variant X5;transcript_id=XM_006525169.4;extra_copy_number=0
CM058257.1	Liftoff	exon	32706759	32707548	.	+	.	ID=exon-XM_006525169.4-6;Parent=rna-XM_006525169.4;Dbxref=GeneID:79043,GenBank:XM_006525169.4,MGI:MGI:1891471;gbkey=mRNA;gene=Spsb3;product=splA/ryanodine receptor domain and SOCS box containing 3%2C transcript variant X5;transcript_id=XM_006525169.4;extra_copy_number=0
CM058257.1	Liftoff	CDS	32702182	32702262	.	+	.	ID=cds-XP_006525232.1;Parent=rna-XM_006525169.4;Dbxref=GeneID:79043,GenBank:XP_006525232.1,MGI:MGI:1891471;Name=XP_006525232.1;gbkey=CDS;gene=Spsb3;product=SPRY domain-containing SOCS box protein 3 isoform X5;protein_id=XP_006525232.1;extra_copy_number=0
CM058257.1	Liftoff	CDS	32703264	32703401	.	+	.	ID=cds-XP_006525232.1;Parent=rna-XM_006525169.4;Dbxref=GeneID:79043,GenBank:XP_006525232.1,MGI:MGI:1891471;Name=XP_006525232.1;gbkey=CDS;gene=Spsb3;product=SPRY domain-containing SOCS box protein 3 isoform X5;protein_id=XP_006525232.1;extra_copy_number=0
CM058257.1	Liftoff	CDS	32705682	32705859	.	+	.	ID=cds-XP_006525232.1;Parent=rna-XM_006525169.4;Dbxref=GeneID:79043,GenBank:XP_006525232.1,MGI:MGI:1891471;Name=XP_006525232.1;gbkey=CDS;gene=Spsb3;product=SPRY domain-containing SOCS box protein 3 isoform X5;protein_id=XP_006525232.1;extra_copy_number=0
CM058257.1	Liftoff	CDS	32705967	32706154	.	+	.	ID=cds-XP_006525232.1;Parent=rna-XM_006525169.4;Dbxref=GeneID:79043,GenBank:XP_006525232.1,MGI:MGI:1891471;Name=XP_006525232.1;gbkey=CDS;gene=Spsb3;product=SPRY domain-containing SOCS box protein 3 isoform X5;protein_id=XP_006525232.1;extra_copy_number=0
CM058257.1	Liftoff	CDS	32706232	32706535	.	+	.	ID=cds-XP_006525232.1;Parent=rna-XM_006525169.4;Dbxref=GeneID:79043,GenBank:XP_006525232.1,MGI:MGI:1891471;Name=XP_006525232.1;gbkey=CDS;gene=Spsb3;product=SPRY domain-containing SOCS box protein 3 isoform X5;protein_id=XP_006525232.1;extra_copy_number=0
CM058257.1	Liftoff	CDS	32706759	32707102	.	+	.	ID=cds-XP_006525232.1;Parent=rna-XM_006525169.4;Dbxref=GeneID:79043,GenBank:XP_006525232.1,MGI:MGI:1891471;Name=XP_006525232.1;gbkey=CDS;gene=Spsb3;product=SPRY domain-containing SOCS box protein 3 isoform X5;protein_id=XP_006525232.1;extra_copy_number=0
CM058257.1	Liftoff	mRNA	32702167	32707548	.	+	.	ID=rna-XM_006525165.4;Parent=gene-Spsb3;Dbxref=GeneID:79043,GenBank:XM_006525165.4,MGI:MGI:1891471;Name=XM_006525165.4;gbkey=mRNA;gene=Spsb3;model_evidence=Supporting evidence includes similarity to: 12 mRNAs%2C 17 ESTs%2C 363 long SRA reads%2C and 100%25 coverage of the annotated genomic feature by RNAseq alignments%2C including 58 samples with support for all annotated introns;product=splA/ryanodine receptor domain and SOCS box containing 3%2C transcript variant X1;transcript_id=XM_006525165.4;matches_ref_protein=False;valid_ORF=True;extra_copy_number=0
CM058257.1	Liftoff	exon	32702167	32702607	.	+	.	ID=exon-XM_006525165.4-1;Parent=rna-XM_006525165.4;Dbxref=GeneID:79043,GenBank:XM_006525165.4,MGI:MGI:1891471;gbkey=mRNA;gene=Spsb3;product=splA/ryanodine receptor domain and SOCS box containing 3%2C transcript variant X1;transcript_id=XM_006525165.4;extra_copy_number=0
CM058257.1	Liftoff	exon	32703264	32703401	.	+	.	ID=exon-XM_006525165.4-2;Parent=rna-XM_006525165.4;Dbxref=GeneID:79043,GenBank:XM_006525165.4,MGI:MGI:1891471;gbkey=mRNA;gene=Spsb3;product=splA/ryanodine receptor domain and SOCS box containing 3%2C transcript variant X1;transcript_id=XM_006525165.4;extra_copy_number=0
CM058257.1	Liftoff	exon	32705682	32705859	.	+	.	ID=exon-XM_006525165.4-3;Parent=rna-XM_006525165.4;Dbxref=GeneID:79043,GenBank:XM_006525165.4,MGI:MGI:1891471;gbkey=mRNA;gene=Spsb3;product=splA/ryanodine receptor domain and SOCS box containing 3%2C transcript variant X1;transcript_id=XM_006525165.4;extra_copy_number=0
CM058257.1	Liftoff	exon	32705967	32706154	.	+	.	ID=exon-XM_006525165.4-4;Parent=rna-XM_006525165.4;Dbxref=GeneID:79043,GenBank:XM_006525165.4,MGI:MGI:1891471;gbkey=mRNA;gene=Spsb3;product=splA/ryanodine receptor domain and SOCS box containing 3%2C transcript variant X1;transcript_id=XM_006525165.4;extra_copy_number=0
CM058257.1	Liftoff	exon	32706232	32706535	.	+	.	ID=exon-XM_006525165.4-5;Parent=rna-XM_006525165.4;Dbxref=GeneID:79043,GenBank:XM_006525165.4,MGI:MGI:1891471;gbkey=mRNA;gene=Spsb3;product=splA/ryanodine receptor domain and SOCS box containing 3%2C transcript variant X1;transcript_id=XM_006525165.4;extra_copy_number=0
CM058257.1	Liftoff	exon	32706759	32707548	.	+	.	ID=exon-XM_006525165.4-6;Parent=rna-XM_006525165.4;Dbxref=GeneID:79043,GenBank:XM_006525165.4,MGI:MGI:1891471;gbkey=mRNA;gene=Spsb3;product=splA/ryanodine receptor domain and SOCS box containing 3%2C transcript variant X1;transcript_id=XM_006525165.4;extra_copy_number=0
CM058257.1	Liftoff	CDS	32702182	32702607	.	+	.	ID=cds-XP_006525228.1;Parent=rna-XM_006525165.4;Dbxref=GeneID:79043,GenBank:XP_006525228.1,MGI:MGI:1891471;Name=XP_006525228.1;gbkey=CDS;gene=Spsb3;product=SPRY domain-containing SOCS box protein 3 isoform X1;protein_id=XP_006525228.1;extra_copy_number=0
CM058257.1	Liftoff	CDS	32703264	32703401	.	+	.	ID=cds-XP_006525228.1;Parent=rna-XM_006525165.4;Dbxref=GeneID:79043,GenBank:XP_006525228.1,MGI:MGI:1891471;Name=XP_006525228.1;gbkey=CDS;gene=Spsb3;product=SPRY domain-containing SOCS box protein 3 isoform X1;protein_id=XP_006525228.1;extra_copy_number=0
CM058257.1	Liftoff	CDS	32705682	32705859	.	+	.	ID=cds-XP_006525228.1;Parent=rna-XM_006525165.4;Dbxref=GeneID:79043,GenBank:XP_006525228.1,MGI:MGI:1891471;Name=XP_006525228.1;gbkey=CDS;gene=Spsb3;product=SPRY domain-containing SOCS box protein 3 isoform X1;protein_id=XP_006525228.1;extra_copy_number=0
CM058257.1	Liftoff	CDS	32705967	32706154	.	+	.	ID=cds-XP_006525228.1;Parent=rna-XM_006525165.4;Dbxref=GeneID:79043,GenBank:XP_006525228.1,MGI:MGI:1891471;Name=XP_006525228.1;gbkey=CDS;gene=Spsb3;product=SPRY domain-containing SOCS box protein 3 isoform X1;protein_id=XP_006525228.1;extra_copy_number=0
CM058257.1	Liftoff	CDS	32706232	32706535	.	+	.	ID=cds-XP_006525228.1;Parent=rna-XM_006525165.4;Dbxref=GeneID:79043,GenBank:XP_006525228.1,MGI:MGI:1891471;Name=XP_006525228.1;gbkey=CDS;gene=Spsb3;product=SPRY domain-containing SOCS box protein 3 isoform X1;protein_id=XP_006525228.1;extra_copy_number=0
CM058257.1	Liftoff	CDS	32706759	32707102	.	+	.	ID=cds-XP_006525228.1;Parent=rna-XM_006525165.4;Dbxref=GeneID:79043,GenBank:XP_006525228.1,MGI:MGI:1891471;Name=XP_006525228.1;gbkey=CDS;gene=Spsb3;product=SPRY domain-containing SOCS box protein 3 isoform X1;protein_id=XP_006525228.1;extra_copy_number=0
CM058257.1	Liftoff	mRNA	32702169	32707548	.	+	.	ID=rna-XM_006525166.5;Parent=gene-Spsb3;Dbxref=GeneID:79043,GenBank:XM_006525166.5,MGI:MGI:1891471;Name=XM_006525166.5;gbkey=mRNA;gene=Spsb3;model_evidence=Supporting evidence includes similarity to: 11 mRNAs%2C 17 ESTs%2C 318 long SRA reads%2C and 100%25 coverage of the annotated genomic feature by RNAseq alignments%2C including 37 samples with support for all annotated introns;product=splA/ryanodine receptor domain and SOCS box containing 3%2C transcript variant X2;transcript_id=XM_006525166.5;matches_ref_protein=False;valid_ORF=True;extra_copy_number=0
CM058257.1	Liftoff	exon	32702169	32702607	.	+	.	ID=exon-XM_006525166.5-1;Parent=rna-XM_006525166.5;Dbxref=GeneID:79043,GenBank:XM_006525166.5,MGI:MGI:1891471;gbkey=mRNA;gene=Spsb3;product=splA/ryanodine receptor domain and SOCS box containing 3%2C transcript variant X2;transcript_id=XM_006525166.5;extra_copy_number=0
CM058257.1	Liftoff	exon	32703264	32703401	.	+	.	ID=exon-XM_006525166.5-2;Parent=rna-XM_006525166.5;Dbxref=GeneID:79043,GenBank:XM_006525166.5,MGI:MGI:1891471;gbkey=mRNA;gene=Spsb3;product=splA/ryanodine receptor domain and SOCS box containing 3%2C transcript variant X2;transcript_id=XM_006525166.5;extra_copy_number=0
CM058257.1	Liftoff	exon	32705682	32705859	.	+	.	ID=exon-XM_006525166.5-3;Parent=rna-XM_006525166.5;Dbxref=GeneID:79043,GenBank:XM_006525166.5,MGI:MGI:1891471;gbkey=mRNA;gene=Spsb3;product=splA/ryanodine receptor domain and SOCS box containing 3%2C transcript variant X2;transcript_id=XM_006525166.5;extra_copy_number=0
CM058257.1	Liftoff	exon	32705967	32706154	.	+	.	ID=exon-XM_006525166.5-4;Parent=rna-XM_006525166.5;Dbxref=GeneID:79043,GenBank:XM_006525166.5,MGI:MGI:1891471;gbkey=mRNA;gene=Spsb3;product=splA/ryanodine receptor domain and SOCS box containing 3%2C transcript variant X2;transcript_id=XM_006525166.5;extra_copy_number=0
CM058257.1	Liftoff	exon	32706232	32706535	.	+	.	ID=exon-XM_006525166.5-5;Parent=rna-XM_006525166.5;Dbxref=GeneID:79043,GenBank:XM_006525166.5,MGI:MGI:1891471;gbkey=mRNA;gene=Spsb3;product=splA/ryanodine receptor domain and SOCS box containing 3%2C transcript variant X2;transcript_id=XM_006525166.5;extra_copy_number=0
CM058257.1	Liftoff	exon	32706704	32707548	.	+	.	ID=exon-XM_006525166.5-6;Parent=rna-XM_006525166.5;Dbxref=GeneID:79043,GenBank:XM_006525166.5,MGI:MGI:1891471;gbkey=mRNA;gene=Spsb3;product=splA/ryanodine receptor domain and SOCS box containing 3%2C transcript variant X2;transcript_id=XM_006525166.5;extra_copy_number=0
CM058257.1	Liftoff	CDS	32702182	32702607	.	+	.	ID=cds-XP_006525229.1;Parent=rna-XM_006525166.5;Dbxref=GeneID:79043,GenBank:XP_006525229.1,MGI:MGI:1891471;Name=XP_006525229.1;gbkey=CDS;gene=Spsb3;product=SPRY domain-containing SOCS box protein 3 isoform X2;protein_id=XP_006525229.1;extra_copy_number=0
CM058257.1	Liftoff	CDS	32703264	32703401	.	+	.	ID=cds-XP_006525229.1;Parent=rna-XM_006525166.5;Dbxref=GeneID:79043,GenBank:XP_006525229.1,MGI:MGI:1891471;Name=XP_006525229.1;gbkey=CDS;gene=Spsb3;product=SPRY domain-containing SOCS box protein 3 isoform X2;protein_id=XP_006525229.1;extra_copy_number=0
CM058257.1	Liftoff	CDS	32705682	32705859	.	+	.	ID=cds-XP_006525229.1;Parent=rna-XM_006525166.5;Dbxref=GeneID:79043,GenBank:XP_006525229.1,MGI:MGI:1891471;Name=XP_006525229.1;gbkey=CDS;gene=Spsb3;product=SPRY domain-containing SOCS box protein 3 isoform X2;protein_id=XP_006525229.1;extra_copy_number=0
CM058257.1	Liftoff	CDS	32705967	32706154	.	+	.	ID=cds-XP_006525229.1;Parent=rna-XM_006525166.5;Dbxref=GeneID:79043,GenBank:XP_006525229.1,MGI:MGI:1891471;Name=XP_006525229.1;gbkey=CDS;gene=Spsb3;product=SPRY domain-containing SOCS box protein 3 isoform X2;protein_id=XP_006525229.1;extra_copy_number=0
CM058257.1	Liftoff	CDS	32706232	32706535	.	+	.	ID=cds-XP_006525229.1;Parent=rna-XM_006525166.5;Dbxref=GeneID:79043,GenBank:XP_006525229.1,MGI:MGI:1891471;Name=XP_006525229.1;gbkey=CDS;gene=Spsb3;product=SPRY domain-containing SOCS box protein 3 isoform X2;protein_id=XP_006525229.1;extra_copy_number=0
CM058257.1	Liftoff	CDS	32706704	32706969	.	+	.	ID=cds-XP_006525229.1;Parent=rna-XM_006525166.5;Dbxref=GeneID:79043,GenBank:XP_006525229.1,MGI:MGI:1891471;Name=XP_006525229.1;gbkey=CDS;gene=Spsb3;product=SPRY domain-containing SOCS box protein 3 isoform X2;protein_id=XP_006525229.1;extra_copy_number=0
CM058257.1	Liftoff	mRNA	32702204	32707549	.	+	.	ID=rna-NM_001163751.2;Parent=gene-Spsb3;Dbxref=GeneID:79043,GenBank:NM_001163751.2,MGI:MGI:1891471;Name=NM_001163751.2;gbkey=mRNA;gene=Spsb3;product=splA/ryanodine receptor domain and SOCS box containing 3%2C transcript variant 2;tag=RefSeq Select;transcript_id=NM_001163751.2;matches_ref_protein=True;valid_ORF=True;extra_copy_number=0
CM058257.1	Liftoff	exon	32702204	32702262	.	+	.	ID=exon-NM_001163751.2-1;Parent=rna-NM_001163751.2;Dbxref=GeneID:79043,GenBank:NM_001163751.2,MGI:MGI:1891471;gbkey=mRNA;gene=Spsb3;product=splA/ryanodine receptor domain and SOCS box containing 3%2C transcript variant 2;tag=RefSeq Select;transcript_id=NM_001163751.2;extra_copy_number=0
CM058257.1	Liftoff	exon	32703264	32703401	.	+	.	ID=exon-NM_001163751.2-2;Parent=rna-NM_001163751.2;Dbxref=GeneID:79043,GenBank:NM_001163751.2,MGI:MGI:1891471;gbkey=mRNA;gene=Spsb3;product=splA/ryanodine receptor domain and SOCS box containing 3%2C transcript variant 2;tag=RefSeq Select;transcript_id=NM_001163751.2;extra_copy_number=0
CM058257.1	Liftoff	exon	32705682	32705859	.	+	.	ID=exon-NM_001163751.2-3;Parent=rna-NM_001163751.2;Dbxref=GeneID:79043,GenBank:NM_001163751.2,MGI:MGI:1891471;gbkey=mRNA;gene=Spsb3;product=splA/ryanodine receptor domain and SOCS box containing 3%2C transcript variant 2;tag=RefSeq Select;transcript_id=NM_001163751.2;extra_copy_number=0
CM058257.1	Liftoff	exon	32705967	32706154	.	+	.	ID=exon-NM_001163751.2-4;Parent=rna-NM_001163751.2;Dbxref=GeneID:79043,GenBank:NM_001163751.2,MGI:MGI:1891471;gbkey=mRNA;gene=Spsb3;product=splA/ryanodine receptor domain and SOCS box containing 3%2C transcript variant 2;tag=RefSeq Select;transcript_id=NM_001163751.2;extra_copy_number=0
CM058257.1	Liftoff	exon	32706232	32706334	.	+	.	ID=exon-NM_001163751.2-5;Parent=rna-NM_001163751.2;Dbxref=GeneID:79043,GenBank:NM_001163751.2,MGI:MGI:1891471;gbkey=mRNA;gene=Spsb3;product=splA/ryanodine receptor domain and SOCS box containing 3%2C transcript variant 2;tag=RefSeq Select;transcript_id=NM_001163751.2;extra_copy_number=0
CM058257.1	Liftoff	exon	32706410	32706535	.	+	.	ID=exon-NM_001163751.2-6;Parent=rna-NM_001163751.2;Dbxref=GeneID:79043,GenBank:NM_001163751.2,MGI:MGI:1891471;gbkey=mRNA;gene=Spsb3;product=splA/ryanodine receptor domain and SOCS box containing 3%2C transcript variant 2;tag=RefSeq Select;transcript_id=NM_001163751.2;extra_copy_number=0
CM058257.1	Liftoff	exon	32706759	32707549	.	+	.	ID=exon-NM_001163751.2-7;Parent=rna-NM_001163751.2;Dbxref=GeneID:79043,GenBank:NM_001163751.2,MGI:MGI:1891471;gbkey=mRNA;gene=Spsb3;product=splA/ryanodine receptor domain and SOCS box containing 3%2C transcript variant 2;tag=RefSeq Select;transcript_id=NM_001163751.2;extra_copy_number=0
CM058257.1	Liftoff	CDS	32703276	32703401	.	+	.	ID=cds-NP_001157223.2;Parent=rna-NM_001163751.2;Dbxref=GeneID:79043,GenBank:NP_001157223.2,MGI:MGI:1891471;Name=NP_001157223.2;Note=isoform a is encoded by transcript variant 2;gbkey=CDS;gene=Spsb3;product=SPRY domain-containing SOCS box protein 3 isoform a;protein_id=NP_001157223.2;tag=RefSeq Select;extra_copy_number=0
CM058257.1	Liftoff	CDS	32705682	32705859	.	+	.	ID=cds-NP_001157223.2;Parent=rna-NM_001163751.2;Dbxref=GeneID:79043,GenBank:NP_001157223.2,MGI:MGI:1891471;Name=NP_001157223.2;Note=isoform a is encoded by transcript variant 2;gbkey=CDS;gene=Spsb3;product=SPRY domain-containing SOCS box protein 3 isoform a;protein_id=NP_001157223.2;tag=RefSeq Select;extra_copy_number=0
CM058257.1	Liftoff	CDS	32705967	32706154	.	+	.	ID=cds-NP_001157223.2;Parent=rna-NM_001163751.2;Dbxref=GeneID:79043,GenBank:NP_001157223.2,MGI:MGI:1891471;Name=NP_001157223.2;Note=isoform a is encoded by transcript variant 2;gbkey=CDS;gene=Spsb3;product=SPRY domain-containing SOCS box protein 3 isoform a;protein_id=NP_001157223.2;tag=RefSeq Select;extra_copy_number=0
CM058257.1	Liftoff	CDS	32706232	32706334	.	+	.	ID=cds-NP_001157223.2;Parent=rna-NM_001163751.2;Dbxref=GeneID:79043,GenBank:NP_001157223.2,MGI:MGI:1891471;Name=NP_001157223.2;Note=isoform a is encoded by transcript variant 2;gbkey=CDS;gene=Spsb3;product=SPRY domain-containing SOCS box protein 3 isoform a;protein_id=NP_001157223.2;tag=RefSeq Select;extra_copy_number=0
CM058257.1	Liftoff	CDS	32706410	32706535	.	+	.	ID=cds-NP_001157223.2;Parent=rna-NM_001163751.2;Dbxref=GeneID:79043,GenBank:NP_001157223.2,MGI:MGI:1891471;Name=NP_001157223.2;Note=isoform a is encoded by transcript variant 2;gbkey=CDS;gene=Spsb3;product=SPRY domain-containing SOCS box protein 3 isoform a;protein_id=NP_001157223.2;tag=RefSeq Select;extra_copy_number=0
CM058257.1	Liftoff	CDS	32706759	32707102	.	+	.	ID=cds-NP_001157223.2;Parent=rna-NM_001163751.2;Dbxref=GeneID:79043,GenBank:NP_001157223.2,MGI:MGI:1891471;Name=NP_001157223.2;Note=isoform a is encoded by transcript variant 2;gbkey=CDS;gene=Spsb3;product=SPRY domain-containing SOCS box protein 3 isoform a;protein_id=NP_001157223.2;tag=RefSeq Select;extra_copy_number=0
CM058257.1	Liftoff	mRNA	32702204	32707549	.	+	.	ID=rna-NM_001400231.1;Parent=gene-Spsb3;Dbxref=GeneID:79043,GenBank:NM_001400231.1,MGI:MGI:1891471;Name=NM_001400231.1;gbkey=mRNA;gene=Spsb3;product=splA/ryanodine receptor domain and SOCS box containing 3%2C transcript variant 7;transcript_id=NM_001400231.1;matches_ref_protein=False;valid_ORF=True;extra_copy_number=0
CM058257.1	Liftoff	exon	32702204	32702262	.	+	.	ID=exon-NM_001400231.1-1;Parent=rna-NM_001400231.1;Dbxref=GeneID:79043,GenBank:NM_001400231.1,MGI:MGI:1891471;gbkey=mRNA;gene=Spsb3;product=splA/ryanodine receptor domain and SOCS box containing 3%2C transcript variant 7;transcript_id=NM_001400231.1;extra_copy_number=0
CM058257.1	Liftoff	exon	32703264	32703401	.	+	.	ID=exon-NM_001400231.1-2;Parent=rna-NM_001400231.1;Dbxref=GeneID:79043,GenBank:NM_001400231.1,MGI:MGI:1891471;gbkey=mRNA;gene=Spsb3;product=splA/ryanodine receptor domain and SOCS box containing 3%2C transcript variant 7;transcript_id=NM_001400231.1;extra_copy_number=0
CM058257.1	Liftoff	exon	32705682	32705859	.	+	.	ID=exon-NM_001400231.1-3;Parent=rna-NM_001400231.1;Dbxref=GeneID:79043,GenBank:NM_001400231.1,MGI:MGI:1891471;gbkey=mRNA;gene=Spsb3;product=splA/ryanodine receptor domain and SOCS box containing 3%2C transcript variant 7;transcript_id=NM_001400231.1;extra_copy_number=0
CM058257.1	Liftoff	exon	32705967	32706154	.	+	.	ID=exon-NM_001400231.1-4;Parent=rna-NM_001400231.1;Dbxref=GeneID:79043,GenBank:NM_001400231.1,MGI:MGI:1891471;gbkey=mRNA;gene=Spsb3;product=splA/ryanodine receptor domain and SOCS box containing 3%2C transcript variant 7;transcript_id=NM_001400231.1;extra_copy_number=0
CM058257.1	Liftoff	exon	32706232	32706334	.	+	.	ID=exon-NM_001400231.1-5;Parent=rna-NM_001400231.1;Dbxref=GeneID:79043,GenBank:NM_001400231.1,MGI:MGI:1891471;gbkey=mRNA;gene=Spsb3;product=splA/ryanodine receptor domain and SOCS box containing 3%2C transcript variant 7;transcript_id=NM_001400231.1;extra_copy_number=0
CM058257.1	Liftoff	exon	32706410	32706535	.	+	.	ID=exon-NM_001400231.1-6;Parent=rna-NM_001400231.1;Dbxref=GeneID:79043,GenBank:NM_001400231.1,MGI:MGI:1891471;gbkey=mRNA;gene=Spsb3;product=splA/ryanodine receptor domain and SOCS box containing 3%2C transcript variant 7;transcript_id=NM_001400231.1;extra_copy_number=0
CM058257.1	Liftoff	exon	32706704	32707549	.	+	.	ID=exon-NM_001400231.1-7;Parent=rna-NM_001400231.1;Dbxref=GeneID:79043,GenBank:NM_001400231.1,MGI:MGI:1891471;gbkey=mRNA;gene=Spsb3;product=splA/ryanodine receptor domain and SOCS box containing 3%2C transcript variant 7;transcript_id=NM_001400231.1;extra_copy_number=0
CM058257.1	Liftoff	CDS	32703276	32703401	.	+	.	ID=cds-NP_001387160.1;Parent=rna-NM_001400231.1;Dbxref=GeneID:79043,GenBank:NP_001387160.1,MGI:MGI:1891471;Name=NP_001387160.1;Note=isoform b is encoded by transcript variant 7;gbkey=CDS;gene=Spsb3;product=SPRY domain-containing SOCS box protein 3 isoform b;protein_id=NP_001387160.1;extra_copy_number=0
CM058257.1	Liftoff	CDS	32705682	32705859	.	+	.	ID=cds-NP_001387160.1;Parent=rna-NM_001400231.1;Dbxref=GeneID:79043,GenBank:NP_001387160.1,MGI:MGI:1891471;Name=NP_001387160.1;Note=isoform b is encoded by transcript variant 7;gbkey=CDS;gene=Spsb3;product=SPRY domain-containing SOCS box protein 3 isoform b;protein_id=NP_001387160.1;extra_copy_number=0
CM058257.1	Liftoff	CDS	32705967	32706154	.	+	.	ID=cds-NP_001387160.1;Parent=rna-NM_001400231.1;Dbxref=GeneID:79043,GenBank:NP_001387160.1,MGI:MGI:1891471;Name=NP_001387160.1;Note=isoform b is encoded by transcript variant 7;gbkey=CDS;gene=Spsb3;product=SPRY domain-containing SOCS box protein 3 isoform b;protein_id=NP_001387160.1;extra_copy_number=0
CM058257.1	Liftoff	CDS	32706232	32706334	.	+	.	ID=cds-NP_001387160.1;Parent=rna-NM_001400231.1;Dbxref=GeneID:79043,GenBank:NP_001387160.1,MGI:MGI:1891471;Name=NP_001387160.1;Note=isoform b is encoded by transcript variant 7;gbkey=CDS;gene=Spsb3;product=SPRY domain-containing SOCS box protein 3 isoform b;protein_id=NP_001387160.1;extra_copy_number=0
CM058257.1	Liftoff	CDS	32706410	32706535	.	+	.	ID=cds-NP_001387160.1;Parent=rna-NM_001400231.1;Dbxref=GeneID:79043,GenBank:NP_001387160.1,MGI:MGI:1891471;Name=NP_001387160.1;Note=isoform b is encoded by transcript variant 7;gbkey=CDS;gene=Spsb3;product=SPRY domain-containing SOCS box protein 3 isoform b;protein_id=NP_001387160.1;extra_copy_number=0
CM058257.1	Liftoff	CDS	32706704	32706969	.	+	.	ID=cds-NP_001387160.1;Parent=rna-NM_001400231.1;Dbxref=GeneID:79043,GenBank:NP_001387160.1,MGI:MGI:1891471;Name=NP_001387160.1;Note=isoform b is encoded by transcript variant 7;gbkey=CDS;gene=Spsb3;product=SPRY domain-containing SOCS box protein 3 isoform b;protein_id=NP_001387160.1;extra_copy_number=0
CM058257.1	Liftoff	mRNA	32702204	32707549	.	+	.	ID=rna-NM_001400236.1;Parent=gene-Spsb3;Dbxref=GeneID:79043,GenBank:NM_001400236.1,MGI:MGI:1891471;Name=NM_001400236.1;gbkey=mRNA;gene=Spsb3;product=splA/ryanodine receptor domain and SOCS box containing 3%2C transcript variant 10;transcript_id=NM_001400236.1;matches_ref_protein=True;valid_ORF=True;extra_copy_number=0
CM058257.1	Liftoff	exon	32702204	32702262	.	+	.	ID=exon-NM_001400236.1-1;Parent=rna-NM_001400236.1;Dbxref=GeneID:79043,GenBank:NM_001400236.1,MGI:MGI:1891471;gbkey=mRNA;gene=Spsb3;product=splA/ryanodine receptor domain and SOCS box containing 3%2C transcript variant 10;transcript_id=NM_001400236.1;extra_copy_number=0
CM058257.1	Liftoff	exon	32703264	32703401	.	+	.	ID=exon-NM_001400236.1-2;Parent=rna-NM_001400236.1;Dbxref=GeneID:79043,GenBank:NM_001400236.1,MGI:MGI:1891471;gbkey=mRNA;gene=Spsb3;product=splA/ryanodine receptor domain and SOCS box containing 3%2C transcript variant 10;transcript_id=NM_001400236.1;extra_copy_number=0
CM058257.1	Liftoff	exon	32704538	32704620	.	+	.	ID=exon-NM_001400236.1-3;Parent=rna-NM_001400236.1;Dbxref=GeneID:79043,GenBank:NM_001400236.1,MGI:MGI:1891471;gbkey=mRNA;gene=Spsb3;product=splA/ryanodine receptor domain and SOCS box containing 3%2C transcript variant 10;transcript_id=NM_001400236.1;extra_copy_number=0
CM058257.1	Liftoff	exon	32705682	32705859	.	+	.	ID=exon-NM_001400236.1-4;Parent=rna-NM_001400236.1;Dbxref=GeneID:79043,GenBank:NM_001400236.1,MGI:MGI:1891471;gbkey=mRNA;gene=Spsb3;product=splA/ryanodine receptor domain and SOCS box containing 3%2C transcript variant 10;transcript_id=NM_001400236.1;extra_copy_number=0
CM058257.1	Liftoff	exon	32705967	32706154	.	+	.	ID=exon-NM_001400236.1-5;Parent=rna-NM_001400236.1;Dbxref=GeneID:79043,GenBank:NM_001400236.1,MGI:MGI:1891471;gbkey=mRNA;gene=Spsb3;product=splA/ryanodine receptor domain and SOCS box containing 3%2C transcript variant 10;transcript_id=NM_001400236.1;extra_copy_number=0
CM058257.1	Liftoff	exon	32706232	32706334	.	+	.	ID=exon-NM_001400236.1-6;Parent=rna-NM_001400236.1;Dbxref=GeneID:79043,GenBank:NM_001400236.1,MGI:MGI:1891471;gbkey=mRNA;gene=Spsb3;product=splA/ryanodine receptor domain and SOCS box containing 3%2C transcript variant 10;transcript_id=NM_001400236.1;extra_copy_number=0
CM058257.1	Liftoff	exon	32706410	32706535	.	+	.	ID=exon-NM_001400236.1-7;Parent=rna-NM_001400236.1;Dbxref=GeneID:79043,GenBank:NM_001400236.1,MGI:MGI:1891471;gbkey=mRNA;gene=Spsb3;product=splA/ryanodine receptor domain and SOCS box containing 3%2C transcript variant 10;transcript_id=NM_001400236.1;extra_copy_number=0
CM058257.1	Liftoff	exon	32706759	32707549	.	+	.	ID=exon-NM_001400236.1-8;Parent=rna-NM_001400236.1;Dbxref=GeneID:79043,GenBank:NM_001400236.1,MGI:MGI:1891471;gbkey=mRNA;gene=Spsb3;product=splA/ryanodine receptor domain and SOCS box containing 3%2C transcript variant 10;transcript_id=NM_001400236.1;extra_copy_number=0
CM058257.1	Liftoff	CDS	32706047	32706154	.	+	.	ID=cds-NP_001387165.1;Parent=rna-NM_001400236.1;Dbxref=GeneID:79043,GenBank:NP_001387165.1,MGI:MGI:1891471;Name=NP_001387165.1;Note=isoform c is encoded by transcript variant 10;gbkey=CDS;gene=Spsb3;product=SPRY domain-containing SOCS box protein 3 isoform c;protein_id=NP_001387165.1;extra_copy_number=0
CM058257.1	Liftoff	CDS	32706232	32706334	.	+	.	ID=cds-NP_001387165.1;Parent=rna-NM_001400236.1;Dbxref=GeneID:79043,GenBank:NP_001387165.1,MGI:MGI:1891471;Name=NP_001387165.1;Note=isoform c is encoded by transcript variant 10;gbkey=CDS;gene=Spsb3;product=SPRY domain-containing SOCS box protein 3 isoform c;protein_id=NP_001387165.1;extra_copy_number=0
CM058257.1	Liftoff	CDS	32706410	32706535	.	+	.	ID=cds-NP_001387165.1;Parent=rna-NM_001400236.1;Dbxref=GeneID:79043,GenBank:NP_001387165.1,MGI:MGI:1891471;Name=NP_001387165.1;Note=isoform c is encoded by transcript variant 10;gbkey=CDS;gene=Spsb3;product=SPRY domain-containing SOCS box protein 3 isoform c;protein_id=NP_001387165.1;extra_copy_number=0
CM058257.1	Liftoff	CDS	32706759	32707102	.	+	.	ID=cds-NP_001387165.1;Parent=rna-NM_001400236.1;Dbxref=GeneID:79043,GenBank:NP_001387165.1,MGI:MGI:1891471;Name=NP_001387165.1;Note=isoform c is encoded by transcript variant 10;gbkey=CDS;gene=Spsb3;product=SPRY domain-containing SOCS box protein 3 isoform c;protein_id=NP_001387165.1;extra_copy_number=0
CM058257.1	Liftoff	mRNA	32702204	32707549	.	+	.	ID=rna-NM_001400238.1;Parent=gene-Spsb3;Dbxref=GeneID:79043,GenBank:NM_001400238.1,MGI:MGI:1891471;Name=NM_001400238.1;gbkey=mRNA;gene=Spsb3;product=splA/ryanodine receptor domain and SOCS box containing 3%2C transcript variant 12;transcript_id=NM_001400238.1;matches_ref_protein=False;valid_ORF=True;extra_copy_number=0
CM058257.1	Liftoff	exon	32702204	32702262	.	+	.	ID=exon-NM_001400238.1-1;Parent=rna-NM_001400238.1;Dbxref=GeneID:79043,GenBank:NM_001400238.1,MGI:MGI:1891471;gbkey=mRNA;gene=Spsb3;product=splA/ryanodine receptor domain and SOCS box containing 3%2C transcript variant 12;transcript_id=NM_001400238.1;extra_copy_number=0
CM058257.1	Liftoff	exon	32703264	32703401	.	+	.	ID=exon-NM_001400238.1-2;Parent=rna-NM_001400238.1;Dbxref=GeneID:79043,GenBank:NM_001400238.1,MGI:MGI:1891471;gbkey=mRNA;gene=Spsb3;product=splA/ryanodine receptor domain and SOCS box containing 3%2C transcript variant 12;transcript_id=NM_001400238.1;extra_copy_number=0
CM058257.1	Liftoff	exon	32705682	32705859	.	+	.	ID=exon-NM_001400238.1-3;Parent=rna-NM_001400238.1;Dbxref=GeneID:79043,GenBank:NM_001400238.1,MGI:MGI:1891471;gbkey=mRNA;gene=Spsb3;product=splA/ryanodine receptor domain and SOCS box containing 3%2C transcript variant 12;transcript_id=NM_001400238.1;extra_copy_number=0
CM058257.1	Liftoff	exon	32706232	32706334	.	+	.	ID=exon-NM_001400238.1-4;Parent=rna-NM_001400238.1;Dbxref=GeneID:79043,GenBank:NM_001400238.1,MGI:MGI:1891471;gbkey=mRNA;gene=Spsb3;product=splA/ryanodine receptor domain and SOCS box containing 3%2C transcript variant 12;transcript_id=NM_001400238.1;extra_copy_number=0
CM058257.1	Liftoff	exon	32706410	32706535	.	+	.	ID=exon-NM_001400238.1-5;Parent=rna-NM_001400238.1;Dbxref=GeneID:79043,GenBank:NM_001400238.1,MGI:MGI:1891471;gbkey=mRNA;gene=Spsb3;product=splA/ryanodine receptor domain and SOCS box containing 3%2C transcript variant 12;transcript_id=NM_001400238.1;extra_copy_number=0
CM058257.1	Liftoff	exon	32706759	32707549	.	+	.	ID=exon-NM_001400238.1-6;Parent=rna-NM_001400238.1;Dbxref=GeneID:79043,GenBank:NM_001400238.1,MGI:MGI:1891471;gbkey=mRNA;gene=Spsb3;product=splA/ryanodine receptor domain and SOCS box containing 3%2C transcript variant 12;transcript_id=NM_001400238.1;extra_copy_number=0
CM058257.1	Liftoff	CDS	32705785	32705859	.	+	.	ID=cds-NP_001387167.1;Parent=rna-NM_001400238.1;Dbxref=GeneID:79043,GenBank:NP_001387167.1,MGI:MGI:1891471;Name=NP_001387167.1;Note=isoform d is encoded by transcript variant 12;gbkey=CDS;gene=Spsb3;product=SPRY domain-containing SOCS box protein 3 isoform d;protein_id=NP_001387167.1;extra_copy_number=0
CM058257.1	Liftoff	CDS	32706232	32706334	.	+	.	ID=cds-NP_001387167.1;Parent=rna-NM_001400238.1;Dbxref=GeneID:79043,GenBank:NP_001387167.1,MGI:MGI:1891471;Name=NP_001387167.1;Note=isoform d is encoded by transcript variant 12;gbkey=CDS;gene=Spsb3;product=SPRY domain-containing SOCS box protein 3 isoform d;protein_id=NP_001387167.1;extra_copy_number=0
CM058257.1	Liftoff	CDS	32706410	32706535	.	+	.	ID=cds-NP_001387167.1;Parent=rna-NM_001400238.1;Dbxref=GeneID:79043,GenBank:NP_001387167.1,MGI:MGI:1891471;Name=NP_001387167.1;Note=isoform d is encoded by transcript variant 12;gbkey=CDS;gene=Spsb3;product=SPRY domain-containing SOCS box protein 3 isoform d;protein_id=NP_001387167.1;extra_copy_number=0
CM058257.1	Liftoff	CDS	32706759	32707102	.	+	.	ID=cds-NP_001387167.1;Parent=rna-NM_001400238.1;Dbxref=GeneID:79043,GenBank:NP_001387167.1,MGI:MGI:1891471;Name=NP_001387167.1;Note=isoform d is encoded by transcript variant 12;gbkey=CDS;gene=Spsb3;product=SPRY domain-containing SOCS box protein 3 isoform d;protein_id=NP_001387167.1;extra_copy_number=0
CM058257.1	Liftoff	mRNA	32702386	32707549	.	+	.	ID=rna-NM_001163750.2;Parent=gene-Spsb3;Dbxref=GeneID:79043,GenBank:NM_001163750.2,MGI:MGI:1891471;Name=NM_001163750.2;gbkey=mRNA;gene=Spsb3;product=splA/ryanodine receptor domain and SOCS box containing 3%2C transcript variant 1;transcript_id=NM_001163750.2;matches_ref_protein=True;valid_ORF=True;extra_copy_number=0
CM058257.1	Liftoff	exon	32702386	32702607	.	+	.	ID=exon-NM_001163750.2-1;Parent=rna-NM_001163750.2;Dbxref=GeneID:79043,GenBank:NM_001163750.2,MGI:MGI:1891471;gbkey=mRNA;gene=Spsb3;product=splA/ryanodine receptor domain and SOCS box containing 3%2C transcript variant 1;transcript_id=NM_001163750.2;extra_copy_number=0
CM058257.1	Liftoff	exon	32703264	32703401	.	+	.	ID=exon-NM_001163750.2-2;Parent=rna-NM_001163750.2;Dbxref=GeneID:79043,GenBank:NM_001163750.2,MGI:MGI:1891471;gbkey=mRNA;gene=Spsb3;product=splA/ryanodine receptor domain and SOCS box containing 3%2C transcript variant 1;transcript_id=NM_001163750.2;extra_copy_number=0
CM058257.1	Liftoff	exon	32705682	32705859	.	+	.	ID=exon-NM_001163750.2-3;Parent=rna-NM_001163750.2;Dbxref=GeneID:79043,GenBank:NM_001163750.2,MGI:MGI:1891471;gbkey=mRNA;gene=Spsb3;product=splA/ryanodine receptor domain and SOCS box containing 3%2C transcript variant 1;transcript_id=NM_001163750.2;extra_copy_number=0
CM058257.1	Liftoff	exon	32705967	32706154	.	+	.	ID=exon-NM_001163750.2-4;Parent=rna-NM_001163750.2;Dbxref=GeneID:79043,GenBank:NM_001163750.2,MGI:MGI:1891471;gbkey=mRNA;gene=Spsb3;product=splA/ryanodine receptor domain and SOCS box containing 3%2C transcript variant 1;transcript_id=NM_001163750.2;extra_copy_number=0
CM058257.1	Liftoff	exon	32706232	32706334	.	+	.	ID=exon-NM_001163750.2-5;Parent=rna-NM_001163750.2;Dbxref=GeneID:79043,GenBank:NM_001163750.2,MGI:MGI:1891471;gbkey=mRNA;gene=Spsb3;product=splA/ryanodine receptor domain and SOCS box containing 3%2C transcript variant 1;transcript_id=NM_001163750.2;extra_copy_number=0
CM058257.1	Liftoff	exon	32706410	32706535	.	+	.	ID=exon-NM_001163750.2-6;Parent=rna-NM_001163750.2;Dbxref=GeneID:79043,GenBank:NM_001163750.2,MGI:MGI:1891471;gbkey=mRNA;gene=Spsb3;product=splA/ryanodine receptor domain and SOCS box containing 3%2C transcript variant 1;transcript_id=NM_001163750.2;extra_copy_number=0
CM058257.1	Liftoff	exon	32706759	32707549	.	+	.	ID=exon-NM_001163750.2-7;Parent=rna-NM_001163750.2;Dbxref=GeneID:79043,GenBank:NM_001163750.2,MGI:MGI:1891471;gbkey=mRNA;gene=Spsb3;product=splA/ryanodine receptor domain and SOCS box containing 3%2C transcript variant 1;transcript_id=NM_001163750.2;extra_copy_number=0
CM058257.1	Liftoff	CDS	32703276	32703401	.	+	.	ID=cds-NP_001157222.2;Parent=rna-NM_001163750.2;Dbxref=CCDS:CCDS50022.1,GeneID:79043,GenBank:NP_001157222.2,MGI:MGI:1891471;Name=NP_001157222.2;Note=isoform a is encoded by transcript variant 1;gbkey=CDS;gene=Spsb3;product=SPRY domain-containing SOCS box protein 3 isoform a;protein_id=NP_001157222.2;extra_copy_number=0
CM058257.1	Liftoff	CDS	32705682	32705859	.	+	.	ID=cds-NP_001157222.2;Parent=rna-NM_001163750.2;Dbxref=CCDS:CCDS50022.1,GeneID:79043,GenBank:NP_001157222.2,MGI:MGI:1891471;Name=NP_001157222.2;Note=isoform a is encoded by transcript variant 1;gbkey=CDS;gene=Spsb3;product=SPRY domain-containing SOCS box protein 3 isoform a;protein_id=NP_001157222.2;extra_copy_number=0
CM058257.1	Liftoff	CDS	32705967	32706154	.	+	.	ID=cds-NP_001157222.2;Parent=rna-NM_001163750.2;Dbxref=CCDS:CCDS50022.1,GeneID:79043,GenBank:NP_001157222.2,MGI:MGI:1891471;Name=NP_001157222.2;Note=isoform a is encoded by transcript variant 1;gbkey=CDS;gene=Spsb3;product=SPRY domain-containing SOCS box protein 3 isoform a;protein_id=NP_001157222.2;extra_copy_number=0
CM058257.1	Liftoff	CDS	32706232	32706334	.	+	.	ID=cds-NP_001157222.2;Parent=rna-NM_001163750.2;Dbxref=CCDS:CCDS50022.1,GeneID:79043,GenBank:NP_001157222.2,MGI:MGI:1891471;Name=NP_001157222.2;Note=isoform a is encoded by transcript variant 1;gbkey=CDS;gene=Spsb3;product=SPRY domain-containing SOCS box protein 3 isoform a;protein_id=NP_001157222.2;extra_copy_number=0
CM058257.1	Liftoff	CDS	32706410	32706535	.	+	.	ID=cds-NP_001157222.2;Parent=rna-NM_001163750.2;Dbxref=CCDS:CCDS50022.1,GeneID:79043,GenBank:NP_001157222.2,MGI:MGI:1891471;Name=NP_001157222.2;Note=isoform a is encoded by transcript variant 1;gbkey=CDS;gene=Spsb3;product=SPRY domain-containing SOCS box protein 3 isoform a;protein_id=NP_001157222.2;extra_copy_number=0
CM058257.1	Liftoff	CDS	32706759	32707102	.	+	.	ID=cds-NP_001157222.2;Parent=rna-NM_001163750.2;Dbxref=CCDS:CCDS50022.1,GeneID:79043,GenBank:NP_001157222.2,MGI:MGI:1891471;Name=NP_001157222.2;Note=isoform a is encoded by transcript variant 1;gbkey=CDS;gene=Spsb3;product=SPRY domain-containing SOCS box protein 3 isoform a;protein_id=NP_001157222.2;extra_copy_number=0
CM058257.1	Liftoff	mRNA	32702386	32707549	.	+	.	ID=rna-NM_001400229.1;Parent=gene-Spsb3;Dbxref=GeneID:79043,GenBank:NM_001400229.1,MGI:MGI:1891471;Name=NM_001400229.1;gbkey=mRNA;gene=Spsb3;product=splA/ryanodine receptor domain and SOCS box containing 3%2C transcript variant 6;transcript_id=NM_001400229.1;matches_ref_protein=True;valid_ORF=True;extra_copy_number=0
CM058257.1	Liftoff	exon	32702386	32702929	.	+	.	ID=exon-NM_001400229.1-1;Parent=rna-NM_001400229.1;Dbxref=GeneID:79043,GenBank:NM_001400229.1,MGI:MGI:1891471;gbkey=mRNA;gene=Spsb3;product=splA/ryanodine receptor domain and SOCS box containing 3%2C transcript variant 6;transcript_id=NM_001400229.1;extra_copy_number=0
CM058257.1	Liftoff	exon	32703264	32703401	.	+	.	ID=exon-NM_001400229.1-2;Parent=rna-NM_001400229.1;Dbxref=GeneID:79043,GenBank:NM_001400229.1,MGI:MGI:1891471;gbkey=mRNA;gene=Spsb3;product=splA/ryanodine receptor domain and SOCS box containing 3%2C transcript variant 6;transcript_id=NM_001400229.1;extra_copy_number=0
CM058257.1	Liftoff	exon	32705682	32705859	.	+	.	ID=exon-NM_001400229.1-3;Parent=rna-NM_001400229.1;Dbxref=GeneID:79043,GenBank:NM_001400229.1,MGI:MGI:1891471;gbkey=mRNA;gene=Spsb3;product=splA/ryanodine receptor domain and SOCS box containing 3%2C transcript variant 6;transcript_id=NM_001400229.1;extra_copy_number=0
CM058257.1	Liftoff	exon	32705967	32706154	.	+	.	ID=exon-NM_001400229.1-4;Parent=rna-NM_001400229.1;Dbxref=GeneID:79043,GenBank:NM_001400229.1,MGI:MGI:1891471;gbkey=mRNA;gene=Spsb3;product=splA/ryanodine receptor domain and SOCS box containing 3%2C transcript variant 6;transcript_id=NM_001400229.1;extra_copy_number=0
CM058257.1	Liftoff	exon	32706232	32706334	.	+	.	ID=exon-NM_001400229.1-5;Parent=rna-NM_001400229.1;Dbxref=GeneID:79043,GenBank:NM_001400229.1,MGI:MGI:1891471;gbkey=mRNA;gene=Spsb3;product=splA/ryanodine receptor domain and SOCS box containing 3%2C transcript variant 6;transcript_id=NM_001400229.1;extra_copy_number=0
CM058257.1	Liftoff	exon	32706410	32706535	.	+	.	ID=exon-NM_001400229.1-6;Parent=rna-NM_001400229.1;Dbxref=GeneID:79043,GenBank:NM_001400229.1,MGI:MGI:1891471;gbkey=mRNA;gene=Spsb3;product=splA/ryanodine receptor domain and SOCS box containing 3%2C transcript variant 6;transcript_id=NM_001400229.1;extra_copy_number=0
CM058257.1	Liftoff	exon	32706759	32707549	.	+	.	ID=exon-NM_001400229.1-7;Parent=rna-NM_001400229.1;Dbxref=GeneID:79043,GenBank:NM_001400229.1,MGI:MGI:1891471;gbkey=mRNA;gene=Spsb3;product=splA/ryanodine receptor domain and SOCS box containing 3%2C transcript variant 6;transcript_id=NM_001400229.1;extra_copy_number=0
CM058257.1	Liftoff	CDS	32703276	32703401	.	+	.	ID=cds-NP_001387158.1;Parent=rna-NM_001400229.1;Dbxref=GeneID:79043,GenBank:NP_001387158.1,MGI:MGI:1891471;Name=NP_001387158.1;Note=isoform a is encoded by transcript variant 6;gbkey=CDS;gene=Spsb3;product=SPRY domain-containing SOCS box protein 3 isoform a;protein_id=NP_001387158.1;extra_copy_number=0
CM058257.1	Liftoff	CDS	32705682	32705859	.	+	.	ID=cds-NP_001387158.1;Parent=rna-NM_001400229.1;Dbxref=GeneID:79043,GenBank:NP_001387158.1,MGI:MGI:1891471;Name=NP_001387158.1;Note=isoform a is encoded by transcript variant 6;gbkey=CDS;gene=Spsb3;product=SPRY domain-containing SOCS box protein 3 isoform a;protein_id=NP_001387158.1;extra_copy_number=0
CM058257.1	Liftoff	CDS	32705967	32706154	.	+	.	ID=cds-NP_001387158.1;Parent=rna-NM_001400229.1;Dbxref=GeneID:79043,GenBank:NP_001387158.1,MGI:MGI:1891471;Name=NP_001387158.1;Note=isoform a is encoded by transcript variant 6;gbkey=CDS;gene=Spsb3;product=SPRY domain-containing SOCS box protein 3 isoform a;protein_id=NP_001387158.1;extra_copy_number=0
CM058257.1	Liftoff	CDS	32706232	32706334	.	+	.	ID=cds-NP_001387158.1;Parent=rna-NM_001400229.1;Dbxref=GeneID:79043,GenBank:NP_001387158.1,MGI:MGI:1891471;Name=NP_001387158.1;Note=isoform a is encoded by transcript variant 6;gbkey=CDS;gene=Spsb3;product=SPRY domain-containing SOCS box protein 3 isoform a;protein_id=NP_001387158.1;extra_copy_number=0
CM058257.1	Liftoff	CDS	32706410	32706535	.	+	.	ID=cds-NP_001387158.1;Parent=rna-NM_001400229.1;Dbxref=GeneID:79043,GenBank:NP_001387158.1,MGI:MGI:1891471;Name=NP_001387158.1;Note=isoform a is encoded by transcript variant 6;gbkey=CDS;gene=Spsb3;product=SPRY domain-containing SOCS box protein 3 isoform a;protein_id=NP_001387158.1;extra_copy_number=0
CM058257.1	Liftoff	CDS	32706759	32707102	.	+	.	ID=cds-NP_001387158.1;Parent=rna-NM_001400229.1;Dbxref=GeneID:79043,GenBank:NP_001387158.1,MGI:MGI:1891471;Name=NP_001387158.1;Note=isoform a is encoded by transcript variant 6;gbkey=CDS;gene=Spsb3;product=SPRY domain-containing SOCS box protein 3 isoform a;protein_id=NP_001387158.1;extra_copy_number=0
CM058257.1	Liftoff	mRNA	32702386	32707549	.	+	.	ID=rna-NM_001400234.1;Parent=gene-Spsb3;Dbxref=GeneID:79043,GenBank:NM_001400234.1,MGI:MGI:1891471;Name=NM_001400234.1;gbkey=mRNA;gene=Spsb3;product=splA/ryanodine receptor domain and SOCS box containing 3%2C transcript variant 8;transcript_id=NM_001400234.1;matches_ref_protein=False;valid_ORF=True;extra_copy_number=0
CM058257.1	Liftoff	exon	32702386	32702607	.	+	.	ID=exon-NM_001400234.1-1;Parent=rna-NM_001400234.1;Dbxref=GeneID:79043,GenBank:NM_001400234.1,MGI:MGI:1891471;gbkey=mRNA;gene=Spsb3;product=splA/ryanodine receptor domain and SOCS box containing 3%2C transcript variant 8;transcript_id=NM_001400234.1;extra_copy_number=0
CM058257.1	Liftoff	exon	32703264	32703401	.	+	.	ID=exon-NM_001400234.1-2;Parent=rna-NM_001400234.1;Dbxref=GeneID:79043,GenBank:NM_001400234.1,MGI:MGI:1891471;gbkey=mRNA;gene=Spsb3;product=splA/ryanodine receptor domain and SOCS box containing 3%2C transcript variant 8;transcript_id=NM_001400234.1;extra_copy_number=0
CM058257.1	Liftoff	exon	32705682	32705859	.	+	.	ID=exon-NM_001400234.1-3;Parent=rna-NM_001400234.1;Dbxref=GeneID:79043,GenBank:NM_001400234.1,MGI:MGI:1891471;gbkey=mRNA;gene=Spsb3;product=splA/ryanodine receptor domain and SOCS box containing 3%2C transcript variant 8;transcript_id=NM_001400234.1;extra_copy_number=0
CM058257.1	Liftoff	exon	32705967	32706154	.	+	.	ID=exon-NM_001400234.1-4;Parent=rna-NM_001400234.1;Dbxref=GeneID:79043,GenBank:NM_001400234.1,MGI:MGI:1891471;gbkey=mRNA;gene=Spsb3;product=splA/ryanodine receptor domain and SOCS box containing 3%2C transcript variant 8;transcript_id=NM_001400234.1;extra_copy_number=0
CM058257.1	Liftoff	exon	32706232	32706334	.	+	.	ID=exon-NM_001400234.1-5;Parent=rna-NM_001400234.1;Dbxref=GeneID:79043,GenBank:NM_001400234.1,MGI:MGI:1891471;gbkey=mRNA;gene=Spsb3;product=splA/ryanodine receptor domain and SOCS box containing 3%2C transcript variant 8;transcript_id=NM_001400234.1;extra_copy_number=0
CM058257.1	Liftoff	exon	32706410	32706535	.	+	.	ID=exon-NM_001400234.1-6;Parent=rna-NM_001400234.1;Dbxref=GeneID:79043,GenBank:NM_001400234.1,MGI:MGI:1891471;gbkey=mRNA;gene=Spsb3;product=splA/ryanodine receptor domain and SOCS box containing 3%2C transcript variant 8;transcript_id=NM_001400234.1;extra_copy_number=0
CM058257.1	Liftoff	exon	32706704	32707549	.	+	.	ID=exon-NM_001400234.1-7;Parent=rna-NM_001400234.1;Dbxref=GeneID:79043,GenBank:NM_001400234.1,MGI:MGI:1891471;gbkey=mRNA;gene=Spsb3;product=splA/ryanodine receptor domain and SOCS box containing 3%2C transcript variant 8;transcript_id=NM_001400234.1;extra_copy_number=0
CM058257.1	Liftoff	CDS	32703276	32703401	.	+	.	ID=cds-NP_001387163.1;Parent=rna-NM_001400234.1;Dbxref=GeneID:79043,GenBank:NP_001387163.1,MGI:MGI:1891471;Name=NP_001387163.1;Note=isoform b is encoded by transcript variant 8;gbkey=CDS;gene=Spsb3;product=SPRY domain-containing SOCS box protein 3 isoform b;protein_id=NP_001387163.1;extra_copy_number=0
CM058257.1	Liftoff	CDS	32705682	32705859	.	+	.	ID=cds-NP_001387163.1;Parent=rna-NM_001400234.1;Dbxref=GeneID:79043,GenBank:NP_001387163.1,MGI:MGI:1891471;Name=NP_001387163.1;Note=isoform b is encoded by transcript variant 8;gbkey=CDS;gene=Spsb3;product=SPRY domain-containing SOCS box protein 3 isoform b;protein_id=NP_001387163.1;extra_copy_number=0
CM058257.1	Liftoff	CDS	32705967	32706154	.	+	.	ID=cds-NP_001387163.1;Parent=rna-NM_001400234.1;Dbxref=GeneID:79043,GenBank:NP_001387163.1,MGI:MGI:1891471;Name=NP_001387163.1;Note=isoform b is encoded by transcript variant 8;gbkey=CDS;gene=Spsb3;product=SPRY domain-containing SOCS box protein 3 isoform b;protein_id=NP_001387163.1;extra_copy_number=0
CM058257.1	Liftoff	CDS	32706232	32706334	.	+	.	ID=cds-NP_001387163.1;Parent=rna-NM_001400234.1;Dbxref=GeneID:79043,GenBank:NP_001387163.1,MGI:MGI:1891471;Name=NP_001387163.1;Note=isoform b is encoded by transcript variant 8;gbkey=CDS;gene=Spsb3;product=SPRY domain-containing SOCS box protein 3 isoform b;protein_id=NP_001387163.1;extra_copy_number=0
CM058257.1	Liftoff	CDS	32706410	32706535	.	+	.	ID=cds-NP_001387163.1;Parent=rna-NM_001400234.1;Dbxref=GeneID:79043,GenBank:NP_001387163.1,MGI:MGI:1891471;Name=NP_001387163.1;Note=isoform b is encoded by transcript variant 8;gbkey=CDS;gene=Spsb3;product=SPRY domain-containing SOCS box protein 3 isoform b;protein_id=NP_001387163.1;extra_copy_number=0
CM058257.1	Liftoff	CDS	32706704	32706969	.	+	.	ID=cds-NP_001387163.1;Parent=rna-NM_001400234.1;Dbxref=GeneID:79043,GenBank:NP_001387163.1,MGI:MGI:1891471;Name=NP_001387163.1;Note=isoform b is encoded by transcript variant 8;gbkey=CDS;gene=Spsb3;product=SPRY domain-containing SOCS box protein 3 isoform b;protein_id=NP_001387163.1;extra_copy_number=0
CM058257.1	Liftoff	mRNA	32702386	32707549	.	+	.	ID=rna-NM_001400235.1;Parent=gene-Spsb3;Dbxref=GeneID:79043,GenBank:NM_001400235.1,MGI:MGI:1891471;Name=NM_001400235.1;gbkey=mRNA;gene=Spsb3;product=splA/ryanodine receptor domain and SOCS box containing 3%2C transcript variant 9;transcript_id=NM_001400235.1;matches_ref_protein=True;valid_ORF=True;extra_copy_number=0
CM058257.1	Liftoff	exon	32702386	32702929	.	+	.	ID=exon-NM_001400235.1-1;Parent=rna-NM_001400235.1;Dbxref=GeneID:79043,GenBank:NM_001400235.1,MGI:MGI:1891471;gbkey=mRNA;gene=Spsb3;product=splA/ryanodine receptor domain and SOCS box containing 3%2C transcript variant 9;transcript_id=NM_001400235.1;extra_copy_number=0
CM058257.1	Liftoff	exon	32703264	32703401	.	+	.	ID=exon-NM_001400235.1-2;Parent=rna-NM_001400235.1;Dbxref=GeneID:79043,GenBank:NM_001400235.1,MGI:MGI:1891471;gbkey=mRNA;gene=Spsb3;product=splA/ryanodine receptor domain and SOCS box containing 3%2C transcript variant 9;transcript_id=NM_001400235.1;extra_copy_number=0
CM058257.1	Liftoff	exon	32704538	32704620	.	+	.	ID=exon-NM_001400235.1-3;Parent=rna-NM_001400235.1;Dbxref=GeneID:79043,GenBank:NM_001400235.1,MGI:MGI:1891471;gbkey=mRNA;gene=Spsb3;product=splA/ryanodine receptor domain and SOCS box containing 3%2C transcript variant 9;transcript_id=NM_001400235.1;extra_copy_number=0
CM058257.1	Liftoff	exon	32705682	32705859	.	+	.	ID=exon-NM_001400235.1-4;Parent=rna-NM_001400235.1;Dbxref=GeneID:79043,GenBank:NM_001400235.1,MGI:MGI:1891471;gbkey=mRNA;gene=Spsb3;product=splA/ryanodine receptor domain and SOCS box containing 3%2C transcript variant 9;transcript_id=NM_001400235.1;extra_copy_number=0
CM058257.1	Liftoff	exon	32705967	32706154	.	+	.	ID=exon-NM_001400235.1-5;Parent=rna-NM_001400235.1;Dbxref=GeneID:79043,GenBank:NM_001400235.1,MGI:MGI:1891471;gbkey=mRNA;gene=Spsb3;product=splA/ryanodine receptor domain and SOCS box containing 3%2C transcript variant 9;transcript_id=NM_001400235.1;extra_copy_number=0
CM058257.1	Liftoff	exon	32706232	32706334	.	+	.	ID=exon-NM_001400235.1-6;Parent=rna-NM_001400235.1;Dbxref=GeneID:79043,GenBank:NM_001400235.1,MGI:MGI:1891471;gbkey=mRNA;gene=Spsb3;product=splA/ryanodine receptor domain and SOCS box containing 3%2C transcript variant 9;transcript_id=NM_001400235.1;extra_copy_number=0
CM058257.1	Liftoff	exon	32706410	32706535	.	+	.	ID=exon-NM_001400235.1-7;Parent=rna-NM_001400235.1;Dbxref=GeneID:79043,GenBank:NM_001400235.1,MGI:MGI:1891471;gbkey=mRNA;gene=Spsb3;product=splA/ryanodine receptor domain and SOCS box containing 3%2C transcript variant 9;transcript_id=NM_001400235.1;extra_copy_number=0
CM058257.1	Liftoff	exon	32706759	32707549	.	+	.	ID=exon-NM_001400235.1-8;Parent=rna-NM_001400235.1;Dbxref=GeneID:79043,GenBank:NM_001400235.1,MGI:MGI:1891471;gbkey=mRNA;gene=Spsb3;product=splA/ryanodine receptor domain and SOCS box containing 3%2C transcript variant 9;transcript_id=NM_001400235.1;extra_copy_number=0
CM058257.1	Liftoff	CDS	32706047	32706154	.	+	.	ID=cds-NP_001387164.1;Parent=rna-NM_001400235.1;Dbxref=GeneID:79043,GenBank:NP_001387164.1,MGI:MGI:1891471;Name=NP_001387164.1;Note=isoform c is encoded by transcript variant 9;gbkey=CDS;gene=Spsb3;product=SPRY domain-containing SOCS box protein 3 isoform c;protein_id=NP_001387164.1;extra_copy_number=0
CM058257.1	Liftoff	CDS	32706232	32706334	.	+	.	ID=cds-NP_001387164.1;Parent=rna-NM_001400235.1;Dbxref=GeneID:79043,GenBank:NP_001387164.1,MGI:MGI:1891471;Name=NP_001387164.1;Note=isoform c is encoded by transcript variant 9;gbkey=CDS;gene=Spsb3;product=SPRY domain-containing SOCS box protein 3 isoform c;protein_id=NP_001387164.1;extra_copy_number=0
CM058257.1	Liftoff	CDS	32706410	32706535	.	+	.	ID=cds-NP_001387164.1;Parent=rna-NM_001400235.1;Dbxref=GeneID:79043,GenBank:NP_001387164.1,MGI:MGI:1891471;Name=NP_001387164.1;Note=isoform c is encoded by transcript variant 9;gbkey=CDS;gene=Spsb3;product=SPRY domain-containing SOCS box protein 3 isoform c;protein_id=NP_001387164.1;extra_copy_number=0
CM058257.1	Liftoff	CDS	32706759	32707102	.	+	.	ID=cds-NP_001387164.1;Parent=rna-NM_001400235.1;Dbxref=GeneID:79043,GenBank:NP_001387164.1,MGI:MGI:1891471;Name=NP_001387164.1;Note=isoform c is encoded by transcript variant 9;gbkey=CDS;gene=Spsb3;product=SPRY domain-containing SOCS box protein 3 isoform c;protein_id=NP_001387164.1;extra_copy_number=0
CM058257.1	Liftoff	mRNA	32702386	32707549	.	+	.	ID=rna-NM_001400237.1;Parent=gene-Spsb3;Dbxref=GeneID:79043,GenBank:NM_001400237.1,MGI:MGI:1891471;Name=NM_001400237.1;gbkey=mRNA;gene=Spsb3;product=splA/ryanodine receptor domain and SOCS box containing 3%2C transcript variant 11;transcript_id=NM_001400237.1;matches_ref_protein=True;valid_ORF=True;extra_copy_number=0
CM058257.1	Liftoff	exon	32702386	32702607	.	+	.	ID=exon-NM_001400237.1-1;Parent=rna-NM_001400237.1;Dbxref=GeneID:79043,GenBank:NM_001400237.1,MGI:MGI:1891471;gbkey=mRNA;gene=Spsb3;product=splA/ryanodine receptor domain and SOCS box containing 3%2C transcript variant 11;transcript_id=NM_001400237.1;extra_copy_number=0
CM058257.1	Liftoff	exon	32703264	32703401	.	+	.	ID=exon-NM_001400237.1-2;Parent=rna-NM_001400237.1;Dbxref=GeneID:79043,GenBank:NM_001400237.1,MGI:MGI:1891471;gbkey=mRNA;gene=Spsb3;product=splA/ryanodine receptor domain and SOCS box containing 3%2C transcript variant 11;transcript_id=NM_001400237.1;extra_copy_number=0
CM058257.1	Liftoff	exon	32704538	32704620	.	+	.	ID=exon-NM_001400237.1-3;Parent=rna-NM_001400237.1;Dbxref=GeneID:79043,GenBank:NM_001400237.1,MGI:MGI:1891471;gbkey=mRNA;gene=Spsb3;product=splA/ryanodine receptor domain and SOCS box containing 3%2C transcript variant 11;transcript_id=NM_001400237.1;extra_copy_number=0
CM058257.1	Liftoff	exon	32705682	32705859	.	+	.	ID=exon-NM_001400237.1-4;Parent=rna-NM_001400237.1;Dbxref=GeneID:79043,GenBank:NM_001400237.1,MGI:MGI:1891471;gbkey=mRNA;gene=Spsb3;product=splA/ryanodine receptor domain and SOCS box containing 3%2C transcript variant 11;transcript_id=NM_001400237.1;extra_copy_number=0
CM058257.1	Liftoff	exon	32705967	32706154	.	+	.	ID=exon-NM_001400237.1-5;Parent=rna-NM_001400237.1;Dbxref=GeneID:79043,GenBank:NM_001400237.1,MGI:MGI:1891471;gbkey=mRNA;gene=Spsb3;product=splA/ryanodine receptor domain and SOCS box containing 3%2C transcript variant 11;transcript_id=NM_001400237.1;extra_copy_number=0
CM058257.1	Liftoff	exon	32706232	32706334	.	+	.	ID=exon-NM_001400237.1-6;Parent=rna-NM_001400237.1;Dbxref=GeneID:79043,GenBank:NM_001400237.1,MGI:MGI:1891471;gbkey=mRNA;gene=Spsb3;product=splA/ryanodine receptor domain and SOCS box containing 3%2C transcript variant 11;transcript_id=NM_001400237.1;extra_copy_number=0
CM058257.1	Liftoff	exon	32706410	32706535	.	+	.	ID=exon-NM_001400237.1-7;Parent=rna-NM_001400237.1;Dbxref=GeneID:79043,GenBank:NM_001400237.1,MGI:MGI:1891471;gbkey=mRNA;gene=Spsb3;product=splA/ryanodine receptor domain and SOCS box containing 3%2C transcript variant 11;transcript_id=NM_001400237.1;extra_copy_number=0
CM058257.1	Liftoff	exon	32706759	32707549	.	+	.	ID=exon-NM_001400237.1-8;Parent=rna-NM_001400237.1;Dbxref=GeneID:79043,GenBank:NM_001400237.1,MGI:MGI:1891471;gbkey=mRNA;gene=Spsb3;product=splA/ryanodine receptor domain and SOCS box containing 3%2C transcript variant 11;transcript_id=NM_001400237.1;extra_copy_number=0
CM058257.1	Liftoff	CDS	32706047	32706154	.	+	.	ID=cds-NP_001387166.1;Parent=rna-NM_001400237.1;Dbxref=GeneID:79043,GenBank:NP_001387166.1,MGI:MGI:1891471;Name=NP_001387166.1;Note=isoform c is encoded by transcript variant 11;gbkey=CDS;gene=Spsb3;product=SPRY domain-containing SOCS box protein 3 isoform c;protein_id=NP_001387166.1;extra_copy_number=0
CM058257.1	Liftoff	CDS	32706232	32706334	.	+	.	ID=cds-NP_001387166.1;Parent=rna-NM_001400237.1;Dbxref=GeneID:79043,GenBank:NP_001387166.1,MGI:MGI:1891471;Name=NP_001387166.1;Note=isoform c is encoded by transcript variant 11;gbkey=CDS;gene=Spsb3;product=SPRY domain-containing SOCS box protein 3 isoform c;protein_id=NP_001387166.1;extra_copy_number=0
CM058257.1	Liftoff	CDS	32706410	32706535	.	+	.	ID=cds-NP_001387166.1;Parent=rna-NM_001400237.1;Dbxref=GeneID:79043,GenBank:NP_001387166.1,MGI:MGI:1891471;Name=NP_001387166.1;Note=isoform c is encoded by transcript variant 11;gbkey=CDS;gene=Spsb3;product=SPRY domain-containing SOCS box protein 3 isoform c;protein_id=NP_001387166.1;extra_copy_number=0
CM058257.1	Liftoff	CDS	32706759	32707102	.	+	.	ID=cds-NP_001387166.1;Parent=rna-NM_001400237.1;Dbxref=GeneID:79043,GenBank:NP_001387166.1,MGI:MGI:1891471;Name=NP_001387166.1;Note=isoform c is encoded by transcript variant 11;gbkey=CDS;gene=Spsb3;product=SPRY domain-containing SOCS box protein 3 isoform c;protein_id=NP_001387166.1;extra_copy_number=0
CM058257.1	Liftoff	mRNA	32702386	32707549	.	+	.	ID=rna-NM_027141.3;Parent=gene-Spsb3;Dbxref=GeneID:79043,GenBank:NM_027141.3,MGI:MGI:1891471;Name=NM_027141.3;gbkey=mRNA;gene=Spsb3;product=splA/ryanodine receptor domain and SOCS box containing 3%2C transcript variant 3;transcript_id=NM_027141.3;matches_ref_protein=True;valid_ORF=True;extra_copy_number=0
CM058257.1	Liftoff	exon	32702386	32703072	.	+	.	ID=exon-NM_027141.3-1;Parent=rna-NM_027141.3;Dbxref=GeneID:79043,GenBank:NM_027141.3,MGI:MGI:1891471;gbkey=mRNA;gene=Spsb3;product=splA/ryanodine receptor domain and SOCS box containing 3%2C transcript variant 3;transcript_id=NM_027141.3;extra_copy_number=0
CM058257.1	Liftoff	exon	32703264	32703401	.	+	.	ID=exon-NM_027141.3-2;Parent=rna-NM_027141.3;Dbxref=GeneID:79043,GenBank:NM_027141.3,MGI:MGI:1891471;gbkey=mRNA;gene=Spsb3;product=splA/ryanodine receptor domain and SOCS box containing 3%2C transcript variant 3;transcript_id=NM_027141.3;extra_copy_number=0
CM058257.1	Liftoff	exon	32705682	32705859	.	+	.	ID=exon-NM_027141.3-3;Parent=rna-NM_027141.3;Dbxref=GeneID:79043,GenBank:NM_027141.3,MGI:MGI:1891471;gbkey=mRNA;gene=Spsb3;product=splA/ryanodine receptor domain and SOCS box containing 3%2C transcript variant 3;transcript_id=NM_027141.3;extra_copy_number=0
CM058257.1	Liftoff	exon	32705967	32706154	.	+	.	ID=exon-NM_027141.3-4;Parent=rna-NM_027141.3;Dbxref=GeneID:79043,GenBank:NM_027141.3,MGI:MGI:1891471;gbkey=mRNA;gene=Spsb3;product=splA/ryanodine receptor domain and SOCS box containing 3%2C transcript variant 3;transcript_id=NM_027141.3;extra_copy_number=0
CM058257.1	Liftoff	exon	32706232	32706334	.	+	.	ID=exon-NM_027141.3-5;Parent=rna-NM_027141.3;Dbxref=GeneID:79043,GenBank:NM_027141.3,MGI:MGI:1891471;gbkey=mRNA;gene=Spsb3;product=splA/ryanodine receptor domain and SOCS box containing 3%2C transcript variant 3;transcript_id=NM_027141.3;extra_copy_number=0
CM058257.1	Liftoff	exon	32706410	32706535	.	+	.	ID=exon-NM_027141.3-6;Parent=rna-NM_027141.3;Dbxref=GeneID:79043,GenBank:NM_027141.3,MGI:MGI:1891471;gbkey=mRNA;gene=Spsb3;product=splA/ryanodine receptor domain and SOCS box containing 3%2C transcript variant 3;transcript_id=NM_027141.3;extra_copy_number=0
CM058257.1	Liftoff	exon	32706759	32707549	.	+	.	ID=exon-NM_027141.3-7;Parent=rna-NM_027141.3;Dbxref=GeneID:79043,GenBank:NM_027141.3,MGI:MGI:1891471;gbkey=mRNA;gene=Spsb3;product=splA/ryanodine receptor domain and SOCS box containing 3%2C transcript variant 3;transcript_id=NM_027141.3;extra_copy_number=0
CM058257.1	Liftoff	CDS	32703276	32703401	.	+	.	ID=cds-NP_081417.3;Parent=rna-NM_027141.3;Dbxref=CCDS:CCDS28501.1,GeneID:79043,GenBank:NP_081417.3,MGI:MGI:1891471;Name=NP_081417.3;Note=isoform a is encoded by transcript variant 3;gbkey=CDS;gene=Spsb3;product=SPRY domain-containing SOCS box protein 3 isoform a;protein_id=NP_081417.3;extra_copy_number=0
CM058257.1	Liftoff	CDS	32705682	32705859	.	+	.	ID=cds-NP_081417.3;Parent=rna-NM_027141.3;Dbxref=CCDS:CCDS28501.1,GeneID:79043,GenBank:NP_081417.3,MGI:MGI:1891471;Name=NP_081417.3;Note=isoform a is encoded by transcript variant 3;gbkey=CDS;gene=Spsb3;product=SPRY domain-containing SOCS box protein 3 isoform a;protein_id=NP_081417.3;extra_copy_number=0
CM058257.1	Liftoff	CDS	32705967	32706154	.	+	.	ID=cds-NP_081417.3;Parent=rna-NM_027141.3;Dbxref=CCDS:CCDS28501.1,GeneID:79043,GenBank:NP_081417.3,MGI:MGI:1891471;Name=NP_081417.3;Note=isoform a is encoded by transcript variant 3;gbkey=CDS;gene=Spsb3;product=SPRY domain-containing SOCS box protein 3 isoform a;protein_id=NP_081417.3;extra_copy_number=0
CM058257.1	Liftoff	CDS	32706232	32706334	.	+	.	ID=cds-NP_081417.3;Parent=rna-NM_027141.3;Dbxref=CCDS:CCDS28501.1,GeneID:79043,GenBank:NP_081417.3,MGI:MGI:1891471;Name=NP_081417.3;Note=isoform a is encoded by transcript variant 3;gbkey=CDS;gene=Spsb3;product=SPRY domain-containing SOCS box protein 3 isoform a;protein_id=NP_081417.3;extra_copy_number=0
CM058257.1	Liftoff	CDS	32706410	32706535	.	+	.	ID=cds-NP_081417.3;Parent=rna-NM_027141.3;Dbxref=CCDS:CCDS28501.1,GeneID:79043,GenBank:NP_081417.3,MGI:MGI:1891471;Name=NP_081417.3;Note=isoform a is encoded by transcript variant 3;gbkey=CDS;gene=Spsb3;product=SPRY domain-containing SOCS box protein 3 isoform a;protein_id=NP_081417.3;extra_copy_number=0
CM058257.1	Liftoff	CDS	32706759	32707102	.	+	.	ID=cds-NP_081417.3;Parent=rna-NM_027141.3;Dbxref=CCDS:CCDS28501.1,GeneID:79043,GenBank:NP_081417.3,MGI:MGI:1891471;Name=NP_081417.3;Note=isoform a is encoded by transcript variant 3;gbkey=CDS;gene=Spsb3;product=SPRY domain-containing SOCS box protein 3 isoform a;protein_id=NP_081417.3;extra_copy_number=0
CM058257.1	Liftoff	mRNA	32702846	32707548	.	+	.	ID=rna-XM_011246733.3;Parent=gene-Spsb3;Dbxref=GeneID:79043,GenBank:XM_011246733.3,MGI:MGI:1891471;Name=XM_011246733.3;gbkey=mRNA;gene=Spsb3;model_evidence=Supporting evidence includes similarity to: 12 mRNAs%2C 11 ESTs%2C 308 long SRA reads%2C and 100%25 coverage of the annotated genomic feature by RNAseq alignments%2C including 48 samples with support for all annotated introns;product=splA/ryanodine receptor domain and SOCS box containing 3%2C transcript variant X6;transcript_id=XM_011246733.3;matches_ref_protein=False;valid_ORF=True;extra_copy_number=0
CM058257.1	Liftoff	exon	32702846	32702930	.	+	.	ID=exon-XM_011246733.3-1;Parent=rna-XM_011246733.3;Dbxref=GeneID:79043,GenBank:XM_011246733.3,MGI:MGI:1891471;gbkey=mRNA;gene=Spsb3;product=splA/ryanodine receptor domain and SOCS box containing 3%2C transcript variant X6;transcript_id=XM_011246733.3;extra_copy_number=0
CM058257.1	Liftoff	exon	32703264	32703401	.	+	.	ID=exon-XM_011246733.3-2;Parent=rna-XM_011246733.3;Dbxref=GeneID:79043,GenBank:XM_011246733.3,MGI:MGI:1891471;gbkey=mRNA;gene=Spsb3;product=splA/ryanodine receptor domain and SOCS box containing 3%2C transcript variant X6;transcript_id=XM_011246733.3;extra_copy_number=0
CM058257.1	Liftoff	exon	32705682	32705859	.	+	.	ID=exon-XM_011246733.3-3;Parent=rna-XM_011246733.3;Dbxref=GeneID:79043,GenBank:XM_011246733.3,MGI:MGI:1891471;gbkey=mRNA;gene=Spsb3;product=splA/ryanodine receptor domain and SOCS box containing 3%2C transcript variant X6;transcript_id=XM_011246733.3;extra_copy_number=0
CM058257.1	Liftoff	exon	32705967	32706154	.	+	.	ID=exon-XM_011246733.3-4;Parent=rna-XM_011246733.3;Dbxref=GeneID:79043,GenBank:XM_011246733.3,MGI:MGI:1891471;gbkey=mRNA;gene=Spsb3;product=splA/ryanodine receptor domain and SOCS box containing 3%2C transcript variant X6;transcript_id=XM_011246733.3;extra_copy_number=0
CM058257.1	Liftoff	exon	32706232	32706535	.	+	.	ID=exon-XM_011246733.3-5;Parent=rna-XM_011246733.3;Dbxref=GeneID:79043,GenBank:XM_011246733.3,MGI:MGI:1891471;gbkey=mRNA;gene=Spsb3;product=splA/ryanodine receptor domain and SOCS box containing 3%2C transcript variant X6;transcript_id=XM_011246733.3;extra_copy_number=0
CM058257.1	Liftoff	exon	32706759	32707548	.	+	.	ID=exon-XM_011246733.3-6;Parent=rna-XM_011246733.3;Dbxref=GeneID:79043,GenBank:XM_011246733.3,MGI:MGI:1891471;gbkey=mRNA;gene=Spsb3;product=splA/ryanodine receptor domain and SOCS box containing 3%2C transcript variant X6;transcript_id=XM_011246733.3;extra_copy_number=0
CM058257.1	Liftoff	CDS	32703276	32703401	.	+	.	ID=cds-XP_011245035.1;Parent=rna-XM_011246733.3;Dbxref=GeneID:79043,GenBank:XP_011245035.1,MGI:MGI:1891471;Name=XP_011245035.1;gbkey=CDS;gene=Spsb3;product=SPRY domain-containing SOCS box protein 3 isoform X6;protein_id=XP_011245035.1;extra_copy_number=0
CM058257.1	Liftoff	CDS	32705682	32705859	.	+	.	ID=cds-XP_011245035.1;Parent=rna-XM_011246733.3;Dbxref=GeneID:79043,GenBank:XP_011245035.1,MGI:MGI:1891471;Name=XP_011245035.1;gbkey=CDS;gene=Spsb3;product=SPRY domain-containing SOCS box protein 3 isoform X6;protein_id=XP_011245035.1;extra_copy_number=0
CM058257.1	Liftoff	CDS	32705967	32706154	.	+	.	ID=cds-XP_011245035.1;Parent=rna-XM_011246733.3;Dbxref=GeneID:79043,GenBank:XP_011245035.1,MGI:MGI:1891471;Name=XP_011245035.1;gbkey=CDS;gene=Spsb3;product=SPRY domain-containing SOCS box protein 3 isoform X6;protein_id=XP_011245035.1;extra_copy_number=0
CM058257.1	Liftoff	CDS	32706232	32706535	.	+	.	ID=cds-XP_011245035.1;Parent=rna-XM_011246733.3;Dbxref=GeneID:79043,GenBank:XP_011245035.1,MGI:MGI:1891471;Name=XP_011245035.1;gbkey=CDS;gene=Spsb3;product=SPRY domain-containing SOCS box protein 3 isoform X6;protein_id=XP_011245035.1;extra_copy_number=0
CM058257.1	Liftoff	CDS	32706759	32707102	.	+	.	ID=cds-XP_011245035.1;Parent=rna-XM_011246733.3;Dbxref=GeneID:79043,GenBank:XP_011245035.1,MGI:MGI:1891471;Name=XP_011245035.1;gbkey=CDS;gene=Spsb3;product=SPRY domain-containing SOCS box protein 3 isoform X6;protein_id=XP_011245035.1;extra_copy_number=0
CM058257.1	Liftoff	mRNA	32702955	32707548	.	+	.	ID=rna-XM_006525168.5;Parent=gene-Spsb3;Dbxref=GeneID:79043,GenBank:XM_006525168.5,MGI:MGI:1891471;Name=XM_006525168.5;gbkey=mRNA;gene=Spsb3;model_evidence=Supporting evidence includes similarity to: 12 mRNAs%2C 12 ESTs%2C 310 long SRA reads%2C and 100%25 coverage of the annotated genomic feature by RNAseq alignments%2C including 38 samples with support for all annotated introns;product=splA/ryanodine receptor domain and SOCS box containing 3%2C transcript variant X4;transcript_id=XM_006525168.5;matches_ref_protein=False;valid_ORF=True;extra_copy_number=0
CM058257.1	Liftoff	exon	32702955	32703072	.	+	.	ID=exon-XM_006525168.5-1;Parent=rna-XM_006525168.5;Dbxref=GeneID:79043,GenBank:XM_006525168.5,MGI:MGI:1891471;gbkey=mRNA;gene=Spsb3;product=splA/ryanodine receptor domain and SOCS box containing 3%2C transcript variant X4;transcript_id=XM_006525168.5;extra_copy_number=0
CM058257.1	Liftoff	exon	32703264	32703401	.	+	.	ID=exon-XM_006525168.5-2;Parent=rna-XM_006525168.5;Dbxref=GeneID:79043,GenBank:XM_006525168.5,MGI:MGI:1891471;gbkey=mRNA;gene=Spsb3;product=splA/ryanodine receptor domain and SOCS box containing 3%2C transcript variant X4;transcript_id=XM_006525168.5;extra_copy_number=0
CM058257.1	Liftoff	exon	32705682	32705859	.	+	.	ID=exon-XM_006525168.5-3;Parent=rna-XM_006525168.5;Dbxref=GeneID:79043,GenBank:XM_006525168.5,MGI:MGI:1891471;gbkey=mRNA;gene=Spsb3;product=splA/ryanodine receptor domain and SOCS box containing 3%2C transcript variant X4;transcript_id=XM_006525168.5;extra_copy_number=0
CM058257.1	Liftoff	exon	32705967	32706154	.	+	.	ID=exon-XM_006525168.5-4;Parent=rna-XM_006525168.5;Dbxref=GeneID:79043,GenBank:XM_006525168.5,MGI:MGI:1891471;gbkey=mRNA;gene=Spsb3;product=splA/ryanodine receptor domain and SOCS box containing 3%2C transcript variant X4;transcript_id=XM_006525168.5;extra_copy_number=0
CM058257.1	Liftoff	exon	32706232	32706535	.	+	.	ID=exon-XM_006525168.5-5;Parent=rna-XM_006525168.5;Dbxref=GeneID:79043,GenBank:XM_006525168.5,MGI:MGI:1891471;gbkey=mRNA;gene=Spsb3;product=splA/ryanodine receptor domain and SOCS box containing 3%2C transcript variant X4;transcript_id=XM_006525168.5;extra_copy_number=0
CM058257.1	Liftoff	exon	32706759	32707548	.	+	.	ID=exon-XM_006525168.5-6;Parent=rna-XM_006525168.5;Dbxref=GeneID:79043,GenBank:XM_006525168.5,MGI:MGI:1891471;gbkey=mRNA;gene=Spsb3;product=splA/ryanodine receptor domain and SOCS box containing 3%2C transcript variant X4;transcript_id=XM_006525168.5;extra_copy_number=0
CM058257.1	Liftoff	CDS	32702980	32703072	.	+	.	ID=cds-XP_006525231.1;Parent=rna-XM_006525168.5;Dbxref=GeneID:79043,GenBank:XP_006525231.1,MGI:MGI:1891471;Name=XP_006525231.1;gbkey=CDS;gene=Spsb3;product=SPRY domain-containing SOCS box protein 3 isoform X4;protein_id=XP_006525231.1;extra_copy_number=0
CM058257.1	Liftoff	CDS	32703264	32703401	.	+	.	ID=cds-XP_006525231.1;Parent=rna-XM_006525168.5;Dbxref=GeneID:79043,GenBank:XP_006525231.1,MGI:MGI:1891471;Name=XP_006525231.1;gbkey=CDS;gene=Spsb3;product=SPRY domain-containing SOCS box protein 3 isoform X4;protein_id=XP_006525231.1;extra_copy_number=0
CM058257.1	Liftoff	CDS	32705682	32705859	.	+	.	ID=cds-XP_006525231.1;Parent=rna-XM_006525168.5;Dbxref=GeneID:79043,GenBank:XP_006525231.1,MGI:MGI:1891471;Name=XP_006525231.1;gbkey=CDS;gene=Spsb3;product=SPRY domain-containing SOCS box protein 3 isoform X4;protein_id=XP_006525231.1;extra_copy_number=0
CM058257.1	Liftoff	CDS	32705967	32706154	.	+	.	ID=cds-XP_006525231.1;Parent=rna-XM_006525168.5;Dbxref=GeneID:79043,GenBank:XP_006525231.1,MGI:MGI:1891471;Name=XP_006525231.1;gbkey=CDS;gene=Spsb3;product=SPRY domain-containing SOCS box protein 3 isoform X4;protein_id=XP_006525231.1;extra_copy_number=0
CM058257.1	Liftoff	CDS	32706232	32706535	.	+	.	ID=cds-XP_006525231.1;Parent=rna-XM_006525168.5;Dbxref=GeneID:79043,GenBank:XP_006525231.1,MGI:MGI:1891471;Name=XP_006525231.1;gbkey=CDS;gene=Spsb3;product=SPRY domain-containing SOCS box protein 3 isoform X4;protein_id=XP_006525231.1;extra_copy_number=0
CM058257.1	Liftoff	CDS	32706759	32707102	.	+	.	ID=cds-XP_006525231.1;Parent=rna-XM_006525168.5;Dbxref=GeneID:79043,GenBank:XP_006525231.1,MGI:MGI:1891471;Name=XP_006525231.1;gbkey=CDS;gene=Spsb3;product=SPRY domain-containing SOCS box protein 3 isoform X4;protein_id=XP_006525231.1;extra_copy_number=0
CM058257.1	Liftoff	mRNA	32703264	32707548	.	+	.	ID=rna-XM_030250153.1;Parent=gene-Spsb3;Dbxref=GeneID:79043,GenBank:XM_030250153.1,MGI:MGI:1891471;Name=XM_030250153.1;gbkey=mRNA;gene=Spsb3;model_evidence=Supporting evidence includes similarity to: 11 mRNAs%2C 10 ESTs%2C 294 long SRA reads%2C and 100%25 coverage of the annotated genomic feature by RNAseq alignments%2C including 39 samples with support for all annotated introns;product=splA/ryanodine receptor domain and SOCS box containing 3%2C transcript variant X10;transcript_id=XM_030250153.1;matches_ref_protein=False;valid_ORF=True;extra_copy_number=0
CM058257.1	Liftoff	exon	32703264	32703401	.	+	.	ID=exon-XM_030250153.1-1;Parent=rna-XM_030250153.1;Dbxref=GeneID:79043,GenBank:XM_030250153.1,MGI:MGI:1891471;gbkey=mRNA;gene=Spsb3;product=splA/ryanodine receptor domain and SOCS box containing 3%2C transcript variant X10;transcript_id=XM_030250153.1;extra_copy_number=0
CM058257.1	Liftoff	exon	32704538	32704620	.	+	.	ID=exon-XM_030250153.1-2;Parent=rna-XM_030250153.1;Dbxref=GeneID:79043,GenBank:XM_030250153.1,MGI:MGI:1891471;gbkey=mRNA;gene=Spsb3;product=splA/ryanodine receptor domain and SOCS box containing 3%2C transcript variant X10;transcript_id=XM_030250153.1;extra_copy_number=0
CM058257.1	Liftoff	exon	32705682	32705859	.	+	.	ID=exon-XM_030250153.1-3;Parent=rna-XM_030250153.1;Dbxref=GeneID:79043,GenBank:XM_030250153.1,MGI:MGI:1891471;gbkey=mRNA;gene=Spsb3;product=splA/ryanodine receptor domain and SOCS box containing 3%2C transcript variant X10;transcript_id=XM_030250153.1;extra_copy_number=0
CM058257.1	Liftoff	exon	32705967	32706154	.	+	.	ID=exon-XM_030250153.1-4;Parent=rna-XM_030250153.1;Dbxref=GeneID:79043,GenBank:XM_030250153.1,MGI:MGI:1891471;gbkey=mRNA;gene=Spsb3;product=splA/ryanodine receptor domain and SOCS box containing 3%2C transcript variant X10;transcript_id=XM_030250153.1;extra_copy_number=0
CM058257.1	Liftoff	exon	32706232	32706535	.	+	.	ID=exon-XM_030250153.1-5;Parent=rna-XM_030250153.1;Dbxref=GeneID:79043,GenBank:XM_030250153.1,MGI:MGI:1891471;gbkey=mRNA;gene=Spsb3;product=splA/ryanodine receptor domain and SOCS box containing 3%2C transcript variant X10;transcript_id=XM_030250153.1;extra_copy_number=0
CM058257.1	Liftoff	exon	32706759	32707548	.	+	.	ID=exon-XM_030250153.1-6;Parent=rna-XM_030250153.1;Dbxref=GeneID:79043,GenBank:XM_030250153.1,MGI:MGI:1891471;gbkey=mRNA;gene=Spsb3;product=splA/ryanodine receptor domain and SOCS box containing 3%2C transcript variant X10;transcript_id=XM_030250153.1;extra_copy_number=0
CM058257.1	Liftoff	CDS	32706047	32706154	.	+	.	ID=cds-XP_030106013.1;Parent=rna-XM_030250153.1;Dbxref=GeneID:79043,GenBank:XP_030106013.1,MGI:MGI:1891471;Name=XP_030106013.1;gbkey=CDS;gene=Spsb3;product=SPRY domain-containing SOCS box protein 3 isoform X9;protein_id=XP_030106013.1;extra_copy_number=0
CM058257.1	Liftoff	CDS	32706232	32706535	.	+	.	ID=cds-XP_030106013.1;Parent=rna-XM_030250153.1;Dbxref=GeneID:79043,GenBank:XP_030106013.1,MGI:MGI:1891471;Name=XP_030106013.1;gbkey=CDS;gene=Spsb3;product=SPRY domain-containing SOCS box protein 3 isoform X9;protein_id=XP_030106013.1;extra_copy_number=0
CM058257.1	Liftoff	CDS	32706759	32707102	.	+	.	ID=cds-XP_030106013.1;Parent=rna-XM_030250153.1;Dbxref=GeneID:79043,GenBank:XP_030106013.1,MGI:MGI:1891471;Name=XP_030106013.1;gbkey=CDS;gene=Spsb3;product=SPRY domain-containing SOCS box protein 3 isoform X9;protein_id=XP_030106013.1;extra_copy_number=0
CM058257.1	Liftoff	transcript	32702204	32707549	.	+	.	ID=rna-NR_182655.1;Parent=gene-Spsb3;Dbxref=GeneID:79043,GenBank:NR_182655.1,MGI:MGI:1891471;Name=NR_182655.1;gbkey=misc_RNA;gene=Spsb3;product=splA/ryanodine receptor domain and SOCS box containing 3%2C transcript variant 4;transcript_id=NR_182655.1;extra_copy_number=0
CM058257.1	Liftoff	exon	32702204	32702607	.	+	.	ID=exon-NR_182655.1-1;Parent=rna-NR_182655.1;Dbxref=GeneID:79043,GenBank:NR_182655.1,MGI:MGI:1891471;gbkey=misc_RNA;gene=Spsb3;product=splA/ryanodine receptor domain and SOCS box containing 3%2C transcript variant 4;transcript_id=NR_182655.1;extra_copy_number=0
CM058257.1	Liftoff	exon	32703264	32703401	.	+	.	ID=exon-NR_182655.1-2;Parent=rna-NR_182655.1;Dbxref=GeneID:79043,GenBank:NR_182655.1,MGI:MGI:1891471;gbkey=misc_RNA;gene=Spsb3;product=splA/ryanodine receptor domain and SOCS box containing 3%2C transcript variant 4;transcript_id=NR_182655.1;extra_copy_number=0
CM058257.1	Liftoff	exon	32705682	32705859	.	+	.	ID=exon-NR_182655.1-3;Parent=rna-NR_182655.1;Dbxref=GeneID:79043,GenBank:NR_182655.1,MGI:MGI:1891471;gbkey=misc_RNA;gene=Spsb3;product=splA/ryanodine receptor domain and SOCS box containing 3%2C transcript variant 4;transcript_id=NR_182655.1;extra_copy_number=0
CM058257.1	Liftoff	exon	32706232	32706334	.	+	.	ID=exon-NR_182655.1-4;Parent=rna-NR_182655.1;Dbxref=GeneID:79043,GenBank:NR_182655.1,MGI:MGI:1891471;gbkey=misc_RNA;gene=Spsb3;product=splA/ryanodine receptor domain and SOCS box containing 3%2C transcript variant 4;transcript_id=NR_182655.1;extra_copy_number=0
CM058257.1	Liftoff	exon	32706410	32706535	.	+	.	ID=exon-NR_182655.1-5;Parent=rna-NR_182655.1;Dbxref=GeneID:79043,GenBank:NR_182655.1,MGI:MGI:1891471;gbkey=misc_RNA;gene=Spsb3;product=splA/ryanodine receptor domain and SOCS box containing 3%2C transcript variant 4;transcript_id=NR_182655.1;extra_copy_number=0
CM058257.1	Liftoff	exon	32706759	32707549	.	+	.	ID=exon-NR_182655.1-6;Parent=rna-NR_182655.1;Dbxref=GeneID:79043,GenBank:NR_182655.1,MGI:MGI:1891471;gbkey=misc_RNA;gene=Spsb3;product=splA/ryanodine receptor domain and SOCS box containing 3%2C transcript variant 4;transcript_id=NR_182655.1;extra_copy_number=0
CM058257.1	Liftoff	gene	32707551	32710487	.	-	.	ID=gene-Eme2;Dbxref=GeneID:193838,MGI:MGI:1919889;Name=Eme2;description=essential meiotic structure-specific endonuclease subunit 2;gbkey=Gene;gene=Eme2;gene_biotype=protein_coding;gene_synonym=2810013J18Rik;coverage=0.999;sequence_ID=0.996;valid_ORFs=1;extra_copy_number=0;copy_num_ID=gene-Eme2_0
CM058257.1	Liftoff	mRNA	32707551	32710487	.	-	.	ID=rna-NM_001163102.1;Parent=gene-Eme2;Dbxref=GeneID:193838,GenBank:NM_001163102.1,MGI:MGI:1919889;Name=NM_001163102.1;gbkey=mRNA;gene=Eme2;product=essential meiotic structure-specific endonuclease subunit 2;tag=RefSeq Select;transcript_id=NM_001163102.1;matches_ref_protein=False;valid_ORF=True;extra_copy_number=0
CM058257.1	Liftoff	exon	32707551	32708081	.	-	.	ID=exon-NM_001163102.1-8;Parent=rna-NM_001163102.1;Dbxref=GeneID:193838,GenBank:NM_001163102.1,MGI:MGI:1919889;gbkey=mRNA;gene=Eme2;product=essential meiotic structure-specific endonuclease subunit 2;tag=RefSeq Select;transcript_id=NM_001163102.1;extra_copy_number=0
CM058257.1	Liftoff	exon	32708153	32708342	.	-	.	ID=exon-NM_001163102.1-7;Parent=rna-NM_001163102.1;Dbxref=GeneID:193838,GenBank:NM_001163102.1,MGI:MGI:1919889;gbkey=mRNA;gene=Eme2;product=essential meiotic structure-specific endonuclease subunit 2;tag=RefSeq Select;transcript_id=NM_001163102.1;extra_copy_number=0
CM058257.1	Liftoff	exon	32708437	32708552	.	-	.	ID=exon-NM_001163102.1-6;Parent=rna-NM_001163102.1;Dbxref=GeneID:193838,GenBank:NM_001163102.1,MGI:MGI:1919889;gbkey=mRNA;gene=Eme2;product=essential meiotic structure-specific endonuclease subunit 2;tag=RefSeq Select;transcript_id=NM_001163102.1;extra_copy_number=0
CM058257.1	Liftoff	exon	32708703	32708796	.	-	.	ID=exon-NM_001163102.1-5;Parent=rna-NM_001163102.1;Dbxref=GeneID:193838,GenBank:NM_001163102.1,MGI:MGI:1919889;gbkey=mRNA;gene=Eme2;product=essential meiotic structure-specific endonuclease subunit 2;tag=RefSeq Select;transcript_id=NM_001163102.1;extra_copy_number=0
CM058257.1	Liftoff	exon	32708949	32709040	.	-	.	ID=exon-NM_001163102.1-4;Parent=rna-NM_001163102.1;Dbxref=GeneID:193838,GenBank:NM_001163102.1,MGI:MGI:1919889;gbkey=mRNA;gene=Eme2;product=essential meiotic structure-specific endonuclease subunit 2;tag=RefSeq Select;transcript_id=NM_001163102.1;extra_copy_number=0
CM058257.1	Liftoff	exon	32709530	32709622	.	-	.	ID=exon-NM_001163102.1-3;Parent=rna-NM_001163102.1;Dbxref=GeneID:193838,GenBank:NM_001163102.1,MGI:MGI:1919889;gbkey=mRNA;gene=Eme2;product=essential meiotic structure-specific endonuclease subunit 2;tag=RefSeq Select;transcript_id=NM_001163102.1;extra_copy_number=0
CM058257.1	Liftoff	exon	32709970	32710106	.	-	.	ID=exon-NM_001163102.1-2;Parent=rna-NM_001163102.1;Dbxref=GeneID:193838,GenBank:NM_001163102.1,MGI:MGI:1919889;gbkey=mRNA;gene=Eme2;product=essential meiotic structure-specific endonuclease subunit 2;tag=RefSeq Select;transcript_id=NM_001163102.1;extra_copy_number=0
CM058257.1	Liftoff	exon	32710221	32710487	.	-	.	ID=exon-NM_001163102.1-1;Parent=rna-NM_001163102.1;Dbxref=GeneID:193838,GenBank:NM_001163102.1,MGI:MGI:1919889;gbkey=mRNA;gene=Eme2;product=essential meiotic structure-specific endonuclease subunit 2;tag=RefSeq Select;transcript_id=NM_001163102.1;extra_copy_number=0
CM058257.1	Liftoff	CDS	32707911	32708081	.	-	.	ID=cds-NP_001156574.1;Parent=rna-NM_001163102.1;Dbxref=CCDS:CCDS50023.1,GeneID:193838,GenBank:NP_001156574.1,MGI:MGI:1919889;Name=NP_001156574.1;gbkey=CDS;gene=Eme2;product=probable crossover junction endonuclease EME2;protein_id=NP_001156574.1;tag=RefSeq Select;extra_copy_number=0
CM058257.1	Liftoff	CDS	32708153	32708342	.	-	.	ID=cds-NP_001156574.1;Parent=rna-NM_001163102.1;Dbxref=CCDS:CCDS50023.1,GeneID:193838,GenBank:NP_001156574.1,MGI:MGI:1919889;Name=NP_001156574.1;gbkey=CDS;gene=Eme2;product=probable crossover junction endonuclease EME2;protein_id=NP_001156574.1;tag=RefSeq Select;extra_copy_number=0
CM058257.1	Liftoff	CDS	32708437	32708552	.	-	.	ID=cds-NP_001156574.1;Parent=rna-NM_001163102.1;Dbxref=CCDS:CCDS50023.1,GeneID:193838,GenBank:NP_001156574.1,MGI:MGI:1919889;Name=NP_001156574.1;gbkey=CDS;gene=Eme2;product=probable crossover junction endonuclease EME2;protein_id=NP_001156574.1;tag=RefSeq Select;extra_copy_number=0
CM058257.1	Liftoff	CDS	32708703	32708796	.	-	.	ID=cds-NP_001156574.1;Parent=rna-NM_001163102.1;Dbxref=CCDS:CCDS50023.1,GeneID:193838,GenBank:NP_001156574.1,MGI:MGI:1919889;Name=NP_001156574.1;gbkey=CDS;gene=Eme2;product=probable crossover junction endonuclease EME2;protein_id=NP_001156574.1;tag=RefSeq Select;extra_copy_number=0
CM058257.1	Liftoff	CDS	32708949	32709040	.	-	.	ID=cds-NP_001156574.1;Parent=rna-NM_001163102.1;Dbxref=CCDS:CCDS50023.1,GeneID:193838,GenBank:NP_001156574.1,MGI:MGI:1919889;Name=NP_001156574.1;gbkey=CDS;gene=Eme2;product=probable crossover junction endonuclease EME2;protein_id=NP_001156574.1;tag=RefSeq Select;extra_copy_number=0
CM058257.1	Liftoff	CDS	32709530	32709622	.	-	.	ID=cds-NP_001156574.1;Parent=rna-NM_001163102.1;Dbxref=CCDS:CCDS50023.1,GeneID:193838,GenBank:NP_001156574.1,MGI:MGI:1919889;Name=NP_001156574.1;gbkey=CDS;gene=Eme2;product=probable crossover junction endonuclease EME2;protein_id=NP_001156574.1;tag=RefSeq Select;extra_copy_number=0
CM058257.1	Liftoff	CDS	32709970	32710106	.	-	.	ID=cds-NP_001156574.1;Parent=rna-NM_001163102.1;Dbxref=CCDS:CCDS50023.1,GeneID:193838,GenBank:NP_001156574.1,MGI:MGI:1919889;Name=NP_001156574.1;gbkey=CDS;gene=Eme2;product=probable crossover junction endonuclease EME2;protein_id=NP_001156574.1;tag=RefSeq Select;extra_copy_number=0
CM058257.1	Liftoff	CDS	32710221	32710449	.	-	.	ID=cds-NP_001156574.1;Parent=rna-NM_001163102.1;Dbxref=CCDS:CCDS50023.1,GeneID:193838,GenBank:NP_001156574.1,MGI:MGI:1919889;Name=NP_001156574.1;gbkey=CDS;gene=Eme2;product=probable crossover junction endonuclease EME2;protein_id=NP_001156574.1;tag=RefSeq Select;extra_copy_number=0
CM058257.1	Liftoff	gene	32710520	32711688	.	+	.	ID=gene-Mrps34;Dbxref=GeneID:79044,MGI:MGI:1930188;Name=Mrps34;description=mitochondrial ribosomal protein S34;gbkey=Gene;gene=Mrps34;gene_biotype=protein_coding;gene_synonym=0610007F04Rik,5330430D13Rik,Tce2;coverage=1.0;sequence_ID=0.997;valid_ORFs=1;extra_copy_number=0;copy_num_ID=gene-Mrps34_0
CM058257.1	Liftoff	mRNA	32710520	32711688	.	+	.	ID=rna-NM_023260.2;Parent=gene-Mrps34;Dbxref=GeneID:79044,GenBank:NM_023260.2,MGI:MGI:1930188;Name=NM_023260.2;gbkey=mRNA;gene=Mrps34;product=mitochondrial ribosomal protein S34;tag=RefSeq Select;transcript_id=NM_023260.2;matches_ref_protein=True;valid_ORF=True;extra_copy_number=0
CM058257.1	Liftoff	exon	32710520	32710888	.	+	.	ID=exon-NM_023260.2-1;Parent=rna-NM_023260.2;Dbxref=GeneID:79044,GenBank:NM_023260.2,MGI:MGI:1930188;gbkey=mRNA;gene=Mrps34;product=mitochondrial ribosomal protein S34;tag=RefSeq Select;transcript_id=NM_023260.2;extra_copy_number=0
CM058257.1	Liftoff	exon	32711061	32711103	.	+	.	ID=exon-NM_023260.2-2;Parent=rna-NM_023260.2;Dbxref=GeneID:79044,GenBank:NM_023260.2,MGI:MGI:1930188;gbkey=mRNA;gene=Mrps34;product=mitochondrial ribosomal protein S34;tag=RefSeq Select;transcript_id=NM_023260.2;extra_copy_number=0
CM058257.1	Liftoff	exon	32711187	32711688	.	+	.	ID=exon-NM_023260.2-3;Parent=rna-NM_023260.2;Dbxref=GeneID:79044,GenBank:NM_023260.2,MGI:MGI:1930188;gbkey=mRNA;gene=Mrps34;product=mitochondrial ribosomal protein S34;tag=RefSeq Select;transcript_id=NM_023260.2;extra_copy_number=0
CM058257.1	Liftoff	CDS	32710568	32710888	.	+	.	ID=cds-NP_075749.1;Parent=rna-NM_023260.2;Dbxref=CCDS:CCDS28502.1,GeneID:79044,GenBank:NP_075749.1,MGI:MGI:1930188;Name=NP_075749.1;gbkey=CDS;gene=Mrps34;product=28S ribosomal protein S34%2C mitochondrial;protein_id=NP_075749.1;tag=RefSeq Select;extra_copy_number=0
CM058257.1	Liftoff	CDS	32711061	32711103	.	+	.	ID=cds-NP_075749.1;Parent=rna-NM_023260.2;Dbxref=CCDS:CCDS28502.1,GeneID:79044,GenBank:NP_075749.1,MGI:MGI:1930188;Name=NP_075749.1;gbkey=CDS;gene=Mrps34;product=28S ribosomal protein S34%2C mitochondrial;protein_id=NP_075749.1;tag=RefSeq Select;extra_copy_number=0
CM058257.1	Liftoff	CDS	32711187	32711479	.	+	.	ID=cds-NP_075749.1;Parent=rna-NM_023260.2;Dbxref=CCDS:CCDS28502.1,GeneID:79044,GenBank:NP_075749.1,MGI:MGI:1930188;Name=NP_075749.1;gbkey=CDS;gene=Mrps34;product=28S ribosomal protein S34%2C mitochondrial;protein_id=NP_075749.1;tag=RefSeq Select;extra_copy_number=0
CM058257.1	Liftoff	gene	32711899	32712940	.	+	.	ID=gene-Nme3;Dbxref=GeneID:79059,MGI:MGI:1930182;Name=Nme3;description=NME/NM23 nucleoside diphosphate kinase 3;gbkey=Gene;gene=Nme3;gene_biotype=protein_coding;gene_synonym=1810009F08Rik,DR-nm23,Ndk3,Nm23-DR,Nm23-M3;coverage=1.0;sequence_ID=0.995;valid_ORFs=1;extra_copy_number=0;copy_num_ID=gene-Nme3_0
CM058257.1	Liftoff	mRNA	32711899	32712940	.	+	.	ID=rna-NM_019730.2;Parent=gene-Nme3;Dbxref=GeneID:79059,GenBank:NM_019730.2,MGI:MGI:1930182;Name=NM_019730.2;gbkey=mRNA;gene=Nme3;product=NME/NM23 nucleoside diphosphate kinase 3;tag=RefSeq Select;transcript_id=NM_019730.2;matches_ref_protein=False;valid_ORF=True;extra_copy_number=0
CM058257.1	Liftoff	exon	32711899	32711958	.	+	.	ID=exon-NM_019730.2-1;Parent=rna-NM_019730.2;Dbxref=GeneID:79059,GenBank:NM_019730.2,MGI:MGI:1930182;gbkey=mRNA;gene=Nme3;product=NME/NM23 nucleoside diphosphate kinase 3;tag=RefSeq Select;transcript_id=NM_019730.2;extra_copy_number=0
CM058257.1	Liftoff	exon	32712037	32712167	.	+	.	ID=exon-NM_019730.2-2;Parent=rna-NM_019730.2;Dbxref=GeneID:79059,GenBank:NM_019730.2,MGI:MGI:1930182;gbkey=mRNA;gene=Nme3;product=NME/NM23 nucleoside diphosphate kinase 3;tag=RefSeq Select;transcript_id=NM_019730.2;extra_copy_number=0
CM058257.1	Liftoff	exon	32712261	32712362	.	+	.	ID=exon-NM_019730.2-3;Parent=rna-NM_019730.2;Dbxref=GeneID:79059,GenBank:NM_019730.2,MGI:MGI:1930182;gbkey=mRNA;gene=Nme3;product=NME/NM23 nucleoside diphosphate kinase 3;tag=RefSeq Select;transcript_id=NM_019730.2;extra_copy_number=0
CM058257.1	Liftoff	exon	32712437	32712549	.	+	.	ID=exon-NM_019730.2-4;Parent=rna-NM_019730.2;Dbxref=GeneID:79059,GenBank:NM_019730.2,MGI:MGI:1930182;gbkey=mRNA;gene=Nme3;product=NME/NM23 nucleoside diphosphate kinase 3;tag=RefSeq Select;transcript_id=NM_019730.2;extra_copy_number=0
CM058257.1	Liftoff	exon	32712623	32712940	.	+	.	ID=exon-NM_019730.2-5;Parent=rna-NM_019730.2;Dbxref=GeneID:79059,GenBank:NM_019730.2,MGI:MGI:1930182;gbkey=mRNA;gene=Nme3;product=NME/NM23 nucleoside diphosphate kinase 3;tag=RefSeq Select;transcript_id=NM_019730.2;extra_copy_number=0
CM058257.1	Liftoff	CDS	32711913	32711958	.	+	.	ID=cds-NP_062704.2;Parent=rna-NM_019730.2;Dbxref=CCDS:CCDS28503.1,GeneID:79059,GenBank:NP_062704.2,MGI:MGI:1930182;Name=NP_062704.2;gbkey=CDS;gene=Nme3;product=nucleoside diphosphate kinase 3 precursor;protein_id=NP_062704.2;tag=RefSeq Select;extra_copy_number=0
CM058257.1	Liftoff	CDS	32712037	32712167	.	+	.	ID=cds-NP_062704.2;Parent=rna-NM_019730.2;Dbxref=CCDS:CCDS28503.1,GeneID:79059,GenBank:NP_062704.2,MGI:MGI:1930182;Name=NP_062704.2;gbkey=CDS;gene=Nme3;product=nucleoside diphosphate kinase 3 precursor;protein_id=NP_062704.2;tag=RefSeq Select;extra_copy_number=0
CM058257.1	Liftoff	CDS	32712261	32712362	.	+	.	ID=cds-NP_062704.2;Parent=rna-NM_019730.2;Dbxref=CCDS:CCDS28503.1,GeneID:79059,GenBank:NP_062704.2,MGI:MGI:1930182;Name=NP_062704.2;gbkey=CDS;gene=Nme3;product=nucleoside diphosphate kinase 3 precursor;protein_id=NP_062704.2;tag=RefSeq Select;extra_copy_number=0
CM058257.1	Liftoff	CDS	32712437	32712549	.	+	.	ID=cds-NP_062704.2;Parent=rna-NM_019730.2;Dbxref=CCDS:CCDS28503.1,GeneID:79059,GenBank:NP_062704.2,MGI:MGI:1930182;Name=NP_062704.2;gbkey=CDS;gene=Nme3;product=nucleoside diphosphate kinase 3 precursor;protein_id=NP_062704.2;tag=RefSeq Select;extra_copy_number=0
CM058257.1	Liftoff	CDS	32712623	32712740	.	+	.	ID=cds-NP_062704.2;Parent=rna-NM_019730.2;Dbxref=CCDS:CCDS28503.1,GeneID:79059,GenBank:NP_062704.2,MGI:MGI:1930182;Name=NP_062704.2;gbkey=CDS;gene=Nme3;product=nucleoside diphosphate kinase 3 precursor;protein_id=NP_062704.2;tag=RefSeq Select;extra_copy_number=0
CM058257.1	Liftoff	gene	32712915	32752277	.	-	.	ID=gene-Mapk8ip3;Dbxref=GeneID:30957,MGI:MGI:1353598;Name=Mapk8ip3;description=mitogen-activated protein kinase 8 interacting protein 3;gbkey=Gene;gene=Mapk8ip3;gene_biotype=protein_coding;gene_synonym=D17Wsu15e,JIP-3,Jip3,JSAP1,JSAP1a,JSAP1b,JSAP1c,JSAP1d,mKIAA1066,Syd2;coverage=1.0;sequence_ID=0.997;valid_ORFs=7;extra_copy_number=0;copy_num_ID=gene-Mapk8ip3_0
CM058257.1	Liftoff	mRNA	32712915	32752277	.	-	.	ID=rna-NM_001163447.1;Parent=gene-Mapk8ip3;Dbxref=GeneID:30957,GenBank:NM_001163447.1,MGI:MGI:1353598;Name=NM_001163447.1;gbkey=mRNA;gene=Mapk8ip3;product=mitogen-activated protein kinase 8 interacting protein 3%2C transcript variant 2;transcript_id=NM_001163447.1;matches_ref_protein=True;valid_ORF=True;extra_copy_number=0
CM058257.1	Liftoff	exon	32712915	32714478	.	-	.	ID=exon-NM_001163447.1-32;Parent=rna-NM_001163447.1;Dbxref=GeneID:30957,GenBank:NM_001163447.1,MGI:MGI:1353598;gbkey=mRNA;gene=Mapk8ip3;product=mitogen-activated protein kinase 8 interacting protein 3%2C transcript variant 2;transcript_id=NM_001163447.1;extra_copy_number=0
CM058257.1	Liftoff	exon	32714554	32714703	.	-	.	ID=exon-NM_001163447.1-31;Parent=rna-NM_001163447.1;Dbxref=GeneID:30957,GenBank:NM_001163447.1,MGI:MGI:1353598;gbkey=mRNA;gene=Mapk8ip3;product=mitogen-activated protein kinase 8 interacting protein 3%2C transcript variant 2;transcript_id=NM_001163447.1;extra_copy_number=0
CM058257.1	Liftoff	exon	32714805	32714984	.	-	.	ID=exon-NM_001163447.1-30;Parent=rna-NM_001163447.1;Dbxref=GeneID:30957,GenBank:NM_001163447.1,MGI:MGI:1353598;gbkey=mRNA;gene=Mapk8ip3;product=mitogen-activated protein kinase 8 interacting protein 3%2C transcript variant 2;transcript_id=NM_001163447.1;extra_copy_number=0
CM058257.1	Liftoff	exon	32715084	32715122	.	-	.	ID=exon-NM_001163447.1-29;Parent=rna-NM_001163447.1;Dbxref=GeneID:30957,GenBank:NM_001163447.1,MGI:MGI:1353598;gbkey=mRNA;gene=Mapk8ip3;product=mitogen-activated protein kinase 8 interacting protein 3%2C transcript variant 2;transcript_id=NM_001163447.1;extra_copy_number=0
CM058257.1	Liftoff	exon	32715245	32715358	.	-	.	ID=exon-NM_001163447.1-28;Parent=rna-NM_001163447.1;Dbxref=GeneID:30957,GenBank:NM_001163447.1,MGI:MGI:1353598;gbkey=mRNA;gene=Mapk8ip3;product=mitogen-activated protein kinase 8 interacting protein 3%2C transcript variant 2;transcript_id=NM_001163447.1;extra_copy_number=0
CM058257.1	Liftoff	exon	32715571	32715742	.	-	.	ID=exon-NM_001163447.1-27;Parent=rna-NM_001163447.1;Dbxref=GeneID:30957,GenBank:NM_001163447.1,MGI:MGI:1353598;gbkey=mRNA;gene=Mapk8ip3;product=mitogen-activated protein kinase 8 interacting protein 3%2C transcript variant 2;transcript_id=NM_001163447.1;extra_copy_number=0
CM058257.1	Liftoff	exon	32715907	32716055	.	-	.	ID=exon-NM_001163447.1-26;Parent=rna-NM_001163447.1;Dbxref=GeneID:30957,GenBank:NM_001163447.1,MGI:MGI:1353598;gbkey=mRNA;gene=Mapk8ip3;product=mitogen-activated protein kinase 8 interacting protein 3%2C transcript variant 2;transcript_id=NM_001163447.1;extra_copy_number=0
CM058257.1	Liftoff	exon	32716197	32716264	.	-	.	ID=exon-NM_001163447.1-25;Parent=rna-NM_001163447.1;Dbxref=GeneID:30957,GenBank:NM_001163447.1,MGI:MGI:1353598;gbkey=mRNA;gene=Mapk8ip3;product=mitogen-activated protein kinase 8 interacting protein 3%2C transcript variant 2;transcript_id=NM_001163447.1;extra_copy_number=0
CM058257.1	Liftoff	exon	32716348	32716428	.	-	.	ID=exon-NM_001163447.1-24;Parent=rna-NM_001163447.1;Dbxref=GeneID:30957,GenBank:NM_001163447.1,MGI:MGI:1353598;gbkey=mRNA;gene=Mapk8ip3;product=mitogen-activated protein kinase 8 interacting protein 3%2C transcript variant 2;transcript_id=NM_001163447.1;extra_copy_number=0
CM058257.1	Liftoff	exon	32716515	32716634	.	-	.	ID=exon-NM_001163447.1-23;Parent=rna-NM_001163447.1;Dbxref=GeneID:30957,GenBank:NM_001163447.1,MGI:MGI:1353598;gbkey=mRNA;gene=Mapk8ip3;product=mitogen-activated protein kinase 8 interacting protein 3%2C transcript variant 2;transcript_id=NM_001163447.1;extra_copy_number=0
CM058257.1	Liftoff	exon	32716749	32716938	.	-	.	ID=exon-NM_001163447.1-22;Parent=rna-NM_001163447.1;Dbxref=GeneID:30957,GenBank:NM_001163447.1,MGI:MGI:1353598;gbkey=mRNA;gene=Mapk8ip3;product=mitogen-activated protein kinase 8 interacting protein 3%2C transcript variant 2;transcript_id=NM_001163447.1;extra_copy_number=0
CM058257.1	Liftoff	exon	32717014	32717196	.	-	.	ID=exon-NM_001163447.1-21;Parent=rna-NM_001163447.1;Dbxref=GeneID:30957,GenBank:NM_001163447.1,MGI:MGI:1353598;gbkey=mRNA;gene=Mapk8ip3;product=mitogen-activated protein kinase 8 interacting protein 3%2C transcript variant 2;transcript_id=NM_001163447.1;extra_copy_number=0
CM058257.1	Liftoff	exon	32717688	32717853	.	-	.	ID=exon-NM_001163447.1-20;Parent=rna-NM_001163447.1;Dbxref=GeneID:30957,GenBank:NM_001163447.1,MGI:MGI:1353598;gbkey=mRNA;gene=Mapk8ip3;product=mitogen-activated protein kinase 8 interacting protein 3%2C transcript variant 2;transcript_id=NM_001163447.1;extra_copy_number=0
CM058257.1	Liftoff	exon	32718414	32718572	.	-	.	ID=exon-NM_001163447.1-19;Parent=rna-NM_001163447.1;Dbxref=GeneID:30957,GenBank:NM_001163447.1,MGI:MGI:1353598;gbkey=mRNA;gene=Mapk8ip3;product=mitogen-activated protein kinase 8 interacting protein 3%2C transcript variant 2;transcript_id=NM_001163447.1;extra_copy_number=0
CM058257.1	Liftoff	exon	32718699	32718794	.	-	.	ID=exon-NM_001163447.1-18;Parent=rna-NM_001163447.1;Dbxref=GeneID:30957,GenBank:NM_001163447.1,MGI:MGI:1353598;gbkey=mRNA;gene=Mapk8ip3;product=mitogen-activated protein kinase 8 interacting protein 3%2C transcript variant 2;transcript_id=NM_001163447.1;extra_copy_number=0
CM058257.1	Liftoff	exon	32719335	32719461	.	-	.	ID=exon-NM_001163447.1-17;Parent=rna-NM_001163447.1;Dbxref=GeneID:30957,GenBank:NM_001163447.1,MGI:MGI:1353598;gbkey=mRNA;gene=Mapk8ip3;product=mitogen-activated protein kinase 8 interacting protein 3%2C transcript variant 2;transcript_id=NM_001163447.1;extra_copy_number=0
CM058257.1	Liftoff	exon	32720059	32720229	.	-	.	ID=exon-NM_001163447.1-16;Parent=rna-NM_001163447.1;Dbxref=GeneID:30957,GenBank:NM_001163447.1,MGI:MGI:1353598;gbkey=mRNA;gene=Mapk8ip3;product=mitogen-activated protein kinase 8 interacting protein 3%2C transcript variant 2;transcript_id=NM_001163447.1;extra_copy_number=0
CM058257.1	Liftoff	exon	32720317	32720373	.	-	.	ID=exon-NM_001163447.1-15;Parent=rna-NM_001163447.1;Dbxref=GeneID:30957,GenBank:NM_001163447.1,MGI:MGI:1353598;gbkey=mRNA;gene=Mapk8ip3;product=mitogen-activated protein kinase 8 interacting protein 3%2C transcript variant 2;transcript_id=NM_001163447.1;extra_copy_number=0
CM058257.1	Liftoff	exon	32720578	32720708	.	-	.	ID=exon-NM_001163447.1-14;Parent=rna-NM_001163447.1;Dbxref=GeneID:30957,GenBank:NM_001163447.1,MGI:MGI:1353598;gbkey=mRNA;gene=Mapk8ip3;product=mitogen-activated protein kinase 8 interacting protein 3%2C transcript variant 2;transcript_id=NM_001163447.1;extra_copy_number=0
CM058257.1	Liftoff	exon	32721558	32721639	.	-	.	ID=exon-NM_001163447.1-13;Parent=rna-NM_001163447.1;Dbxref=GeneID:30957,GenBank:NM_001163447.1,MGI:MGI:1353598;gbkey=mRNA;gene=Mapk8ip3;product=mitogen-activated protein kinase 8 interacting protein 3%2C transcript variant 2;transcript_id=NM_001163447.1;extra_copy_number=0
CM058257.1	Liftoff	exon	32722220	32722372	.	-	.	ID=exon-NM_001163447.1-12;Parent=rna-NM_001163447.1;Dbxref=GeneID:30957,GenBank:NM_001163447.1,MGI:MGI:1353598;gbkey=mRNA;gene=Mapk8ip3;product=mitogen-activated protein kinase 8 interacting protein 3%2C transcript variant 2;transcript_id=NM_001163447.1;extra_copy_number=0
CM058257.1	Liftoff	exon	32722740	32722797	.	-	.	ID=exon-NM_001163447.1-11;Parent=rna-NM_001163447.1;Dbxref=GeneID:30957,GenBank:NM_001163447.1,MGI:MGI:1353598;gbkey=mRNA;gene=Mapk8ip3;product=mitogen-activated protein kinase 8 interacting protein 3%2C transcript variant 2;transcript_id=NM_001163447.1;extra_copy_number=0
CM058257.1	Liftoff	exon	32723834	32723851	.	-	.	ID=exon-NM_001163447.1-10;Parent=rna-NM_001163447.1;Dbxref=GeneID:30957,GenBank:NM_001163447.1,MGI:MGI:1353598;gbkey=mRNA;gene=Mapk8ip3;product=mitogen-activated protein kinase 8 interacting protein 3%2C transcript variant 2;transcript_id=NM_001163447.1;extra_copy_number=0
CM058257.1	Liftoff	exon	32724573	32724584	.	-	.	ID=exon-NM_001163447.1-9;Parent=rna-NM_001163447.1;Dbxref=GeneID:30957,GenBank:NM_001163447.1,MGI:MGI:1353598;gbkey=mRNA;gene=Mapk8ip3;product=mitogen-activated protein kinase 8 interacting protein 3%2C transcript variant 2;transcript_id=NM_001163447.1;extra_copy_number=0
CM058257.1	Liftoff	exon	32728180	32728298	.	-	.	ID=exon-NM_001163447.1-8;Parent=rna-NM_001163447.1;Dbxref=GeneID:30957,GenBank:NM_001163447.1,MGI:MGI:1353598;gbkey=mRNA;gene=Mapk8ip3;product=mitogen-activated protein kinase 8 interacting protein 3%2C transcript variant 2;transcript_id=NM_001163447.1;extra_copy_number=0
CM058257.1	Liftoff	exon	32728963	32729065	.	-	.	ID=exon-NM_001163447.1-7;Parent=rna-NM_001163447.1;Dbxref=GeneID:30957,GenBank:NM_001163447.1,MGI:MGI:1353598;gbkey=mRNA;gene=Mapk8ip3;product=mitogen-activated protein kinase 8 interacting protein 3%2C transcript variant 2;transcript_id=NM_001163447.1;extra_copy_number=0
CM058257.1	Liftoff	exon	32729886	32730132	.	-	.	ID=exon-NM_001163447.1-6;Parent=rna-NM_001163447.1;Dbxref=GeneID:30957,GenBank:NM_001163447.1,MGI:MGI:1353598;gbkey=mRNA;gene=Mapk8ip3;product=mitogen-activated protein kinase 8 interacting protein 3%2C transcript variant 2;transcript_id=NM_001163447.1;extra_copy_number=0
CM058257.1	Liftoff	exon	32733486	32733627	.	-	.	ID=exon-NM_001163447.1-5;Parent=rna-NM_001163447.1;Dbxref=GeneID:30957,GenBank:NM_001163447.1,MGI:MGI:1353598;gbkey=mRNA;gene=Mapk8ip3;product=mitogen-activated protein kinase 8 interacting protein 3%2C transcript variant 2;transcript_id=NM_001163447.1;extra_copy_number=0
CM058257.1	Liftoff	exon	32739294	32739385	.	-	.	ID=exon-NM_001163447.1-4;Parent=rna-NM_001163447.1;Dbxref=GeneID:30957,GenBank:NM_001163447.1,MGI:MGI:1353598;gbkey=mRNA;gene=Mapk8ip3;product=mitogen-activated protein kinase 8 interacting protein 3%2C transcript variant 2;transcript_id=NM_001163447.1;extra_copy_number=0
CM058257.1	Liftoff	exon	32739625	32739695	.	-	.	ID=exon-NM_001163447.1-3;Parent=rna-NM_001163447.1;Dbxref=GeneID:30957,GenBank:NM_001163447.1,MGI:MGI:1353598;gbkey=mRNA;gene=Mapk8ip3;product=mitogen-activated protein kinase 8 interacting protein 3%2C transcript variant 2;transcript_id=NM_001163447.1;extra_copy_number=0
CM058257.1	Liftoff	exon	32743291	32743411	.	-	.	ID=exon-NM_001163447.1-2;Parent=rna-NM_001163447.1;Dbxref=GeneID:30957,GenBank:NM_001163447.1,MGI:MGI:1353598;gbkey=mRNA;gene=Mapk8ip3;product=mitogen-activated protein kinase 8 interacting protein 3%2C transcript variant 2;transcript_id=NM_001163447.1;extra_copy_number=0
CM058257.1	Liftoff	exon	32751837	32752277	.	-	.	ID=exon-NM_001163447.1-1;Parent=rna-NM_001163447.1;Dbxref=GeneID:30957,GenBank:NM_001163447.1,MGI:MGI:1353598;gbkey=mRNA;gene=Mapk8ip3;product=mitogen-activated protein kinase 8 interacting protein 3%2C transcript variant 2;transcript_id=NM_001163447.1;extra_copy_number=0
CM058257.1	Liftoff	CDS	32714357	32714478	.	-	.	ID=cds-NP_001156919.1;Parent=rna-NM_001163447.1;Dbxref=CCDS:CCDS50024.1,GeneID:30957,GenBank:NP_001156919.1,MGI:MGI:1353598;Name=NP_001156919.1;Note=isoform b is encoded by transcript variant 2;gbkey=CDS;gene=Mapk8ip3;product=C-Jun-amino-terminal kinase-interacting protein 3 isoform b;protein_id=NP_001156919.1;extra_copy_number=0
CM058257.1	Liftoff	CDS	32714554	32714703	.	-	.	ID=cds-NP_001156919.1;Parent=rna-NM_001163447.1;Dbxref=CCDS:CCDS50024.1,GeneID:30957,GenBank:NP_001156919.1,MGI:MGI:1353598;Name=NP_001156919.1;Note=isoform b is encoded by transcript variant 2;gbkey=CDS;gene=Mapk8ip3;product=C-Jun-amino-terminal kinase-interacting protein 3 isoform b;protein_id=NP_001156919.1;extra_copy_number=0
CM058257.1	Liftoff	CDS	32714805	32714984	.	-	.	ID=cds-NP_001156919.1;Parent=rna-NM_001163447.1;Dbxref=CCDS:CCDS50024.1,GeneID:30957,GenBank:NP_001156919.1,MGI:MGI:1353598;Name=NP_001156919.1;Note=isoform b is encoded by transcript variant 2;gbkey=CDS;gene=Mapk8ip3;product=C-Jun-amino-terminal kinase-interacting protein 3 isoform b;protein_id=NP_001156919.1;extra_copy_number=0
CM058257.1	Liftoff	CDS	32715084	32715122	.	-	.	ID=cds-NP_001156919.1;Parent=rna-NM_001163447.1;Dbxref=CCDS:CCDS50024.1,GeneID:30957,GenBank:NP_001156919.1,MGI:MGI:1353598;Name=NP_001156919.1;Note=isoform b is encoded by transcript variant 2;gbkey=CDS;gene=Mapk8ip3;product=C-Jun-amino-terminal kinase-interacting protein 3 isoform b;protein_id=NP_001156919.1;extra_copy_number=0
CM058257.1	Liftoff	CDS	32715245	32715358	.	-	.	ID=cds-NP_001156919.1;Parent=rna-NM_001163447.1;Dbxref=CCDS:CCDS50024.1,GeneID:30957,GenBank:NP_001156919.1,MGI:MGI:1353598;Name=NP_001156919.1;Note=isoform b is encoded by transcript variant 2;gbkey=CDS;gene=Mapk8ip3;product=C-Jun-amino-terminal kinase-interacting protein 3 isoform b;protein_id=NP_001156919.1;extra_copy_number=0
CM058257.1	Liftoff	CDS	32715571	32715742	.	-	.	ID=cds-NP_001156919.1;Parent=rna-NM_001163447.1;Dbxref=CCDS:CCDS50024.1,GeneID:30957,GenBank:NP_001156919.1,MGI:MGI:1353598;Name=NP_001156919.1;Note=isoform b is encoded by transcript variant 2;gbkey=CDS;gene=Mapk8ip3;product=C-Jun-amino-terminal kinase-interacting protein 3 isoform b;protein_id=NP_001156919.1;extra_copy_number=0
CM058257.1	Liftoff	CDS	32715907	32716055	.	-	.	ID=cds-NP_001156919.1;Parent=rna-NM_001163447.1;Dbxref=CCDS:CCDS50024.1,GeneID:30957,GenBank:NP_001156919.1,MGI:MGI:1353598;Name=NP_001156919.1;Note=isoform b is encoded by transcript variant 2;gbkey=CDS;gene=Mapk8ip3;product=C-Jun-amino-terminal kinase-interacting protein 3 isoform b;protein_id=NP_001156919.1;extra_copy_number=0
CM058257.1	Liftoff	CDS	32716197	32716264	.	-	.	ID=cds-NP_001156919.1;Parent=rna-NM_001163447.1;Dbxref=CCDS:CCDS50024.1,GeneID:30957,GenBank:NP_001156919.1,MGI:MGI:1353598;Name=NP_001156919.1;Note=isoform b is encoded by transcript variant 2;gbkey=CDS;gene=Mapk8ip3;product=C-Jun-amino-terminal kinase-interacting protein 3 isoform b;protein_id=NP_001156919.1;extra_copy_number=0
CM058257.1	Liftoff	CDS	32716348	32716428	.	-	.	ID=cds-NP_001156919.1;Parent=rna-NM_001163447.1;Dbxref=CCDS:CCDS50024.1,GeneID:30957,GenBank:NP_001156919.1,MGI:MGI:1353598;Name=NP_001156919.1;Note=isoform b is encoded by transcript variant 2;gbkey=CDS;gene=Mapk8ip3;product=C-Jun-amino-terminal kinase-interacting protein 3 isoform b;protein_id=NP_001156919.1;extra_copy_number=0
CM058257.1	Liftoff	CDS	32716515	32716634	.	-	.	ID=cds-NP_001156919.1;Parent=rna-NM_001163447.1;Dbxref=CCDS:CCDS50024.1,GeneID:30957,GenBank:NP_001156919.1,MGI:MGI:1353598;Name=NP_001156919.1;Note=isoform b is encoded by transcript variant 2;gbkey=CDS;gene=Mapk8ip3;product=C-Jun-amino-terminal kinase-interacting protein 3 isoform b;protein_id=NP_001156919.1;extra_copy_number=0
CM058257.1	Liftoff	CDS	32716749	32716938	.	-	.	ID=cds-NP_001156919.1;Parent=rna-NM_001163447.1;Dbxref=CCDS:CCDS50024.1,GeneID:30957,GenBank:NP_001156919.1,MGI:MGI:1353598;Name=NP_001156919.1;Note=isoform b is encoded by transcript variant 2;gbkey=CDS;gene=Mapk8ip3;product=C-Jun-amino-terminal kinase-interacting protein 3 isoform b;protein_id=NP_001156919.1;extra_copy_number=0
CM058257.1	Liftoff	CDS	32717014	32717196	.	-	.	ID=cds-NP_001156919.1;Parent=rna-NM_001163447.1;Dbxref=CCDS:CCDS50024.1,GeneID:30957,GenBank:NP_001156919.1,MGI:MGI:1353598;Name=NP_001156919.1;Note=isoform b is encoded by transcript variant 2;gbkey=CDS;gene=Mapk8ip3;product=C-Jun-amino-terminal kinase-interacting protein 3 isoform b;protein_id=NP_001156919.1;extra_copy_number=0
CM058257.1	Liftoff	CDS	32717688	32717853	.	-	.	ID=cds-NP_001156919.1;Parent=rna-NM_001163447.1;Dbxref=CCDS:CCDS50024.1,GeneID:30957,GenBank:NP_001156919.1,MGI:MGI:1353598;Name=NP_001156919.1;Note=isoform b is encoded by transcript variant 2;gbkey=CDS;gene=Mapk8ip3;product=C-Jun-amino-terminal kinase-interacting protein 3 isoform b;protein_id=NP_001156919.1;extra_copy_number=0
CM058257.1	Liftoff	CDS	32718414	32718572	.	-	.	ID=cds-NP_001156919.1;Parent=rna-NM_001163447.1;Dbxref=CCDS:CCDS50024.1,GeneID:30957,GenBank:NP_001156919.1,MGI:MGI:1353598;Name=NP_001156919.1;Note=isoform b is encoded by transcript variant 2;gbkey=CDS;gene=Mapk8ip3;product=C-Jun-amino-terminal kinase-interacting protein 3 isoform b;protein_id=NP_001156919.1;extra_copy_number=0
CM058257.1	Liftoff	CDS	32718699	32718794	.	-	.	ID=cds-NP_001156919.1;Parent=rna-NM_001163447.1;Dbxref=CCDS:CCDS50024.1,GeneID:30957,GenBank:NP_001156919.1,MGI:MGI:1353598;Name=NP_001156919.1;Note=isoform b is encoded by transcript variant 2;gbkey=CDS;gene=Mapk8ip3;product=C-Jun-amino-terminal kinase-interacting protein 3 isoform b;protein_id=NP_001156919.1;extra_copy_number=0
CM058257.1	Liftoff	CDS	32719335	32719461	.	-	.	ID=cds-NP_001156919.1;Parent=rna-NM_001163447.1;Dbxref=CCDS:CCDS50024.1,GeneID:30957,GenBank:NP_001156919.1,MGI:MGI:1353598;Name=NP_001156919.1;Note=isoform b is encoded by transcript variant 2;gbkey=CDS;gene=Mapk8ip3;product=C-Jun-amino-terminal kinase-interacting protein 3 isoform b;protein_id=NP_001156919.1;extra_copy_number=0
CM058257.1	Liftoff	CDS	32720059	32720229	.	-	.	ID=cds-NP_001156919.1;Parent=rna-NM_001163447.1;Dbxref=CCDS:CCDS50024.1,GeneID:30957,GenBank:NP_001156919.1,MGI:MGI:1353598;Name=NP_001156919.1;Note=isoform b is encoded by transcript variant 2;gbkey=CDS;gene=Mapk8ip3;product=C-Jun-amino-terminal kinase-interacting protein 3 isoform b;protein_id=NP_001156919.1;extra_copy_number=0
CM058257.1	Liftoff	CDS	32720317	32720373	.	-	.	ID=cds-NP_001156919.1;Parent=rna-NM_001163447.1;Dbxref=CCDS:CCDS50024.1,GeneID:30957,GenBank:NP_001156919.1,MGI:MGI:1353598;Name=NP_001156919.1;Note=isoform b is encoded by transcript variant 2;gbkey=CDS;gene=Mapk8ip3;product=C-Jun-amino-terminal kinase-interacting protein 3 isoform b;protein_id=NP_001156919.1;extra_copy_number=0
CM058257.1	Liftoff	CDS	32720578	32720708	.	-	.	ID=cds-NP_001156919.1;Parent=rna-NM_001163447.1;Dbxref=CCDS:CCDS50024.1,GeneID:30957,GenBank:NP_001156919.1,MGI:MGI:1353598;Name=NP_001156919.1;Note=isoform b is encoded by transcript variant 2;gbkey=CDS;gene=Mapk8ip3;product=C-Jun-amino-terminal kinase-interacting protein 3 isoform b;protein_id=NP_001156919.1;extra_copy_number=0
CM058257.1	Liftoff	CDS	32721558	32721639	.	-	.	ID=cds-NP_001156919.1;Parent=rna-NM_001163447.1;Dbxref=CCDS:CCDS50024.1,GeneID:30957,GenBank:NP_001156919.1,MGI:MGI:1353598;Name=NP_001156919.1;Note=isoform b is encoded by transcript variant 2;gbkey=CDS;gene=Mapk8ip3;product=C-Jun-amino-terminal kinase-interacting protein 3 isoform b;protein_id=NP_001156919.1;extra_copy_number=0
CM058257.1	Liftoff	CDS	32722220	32722372	.	-	.	ID=cds-NP_001156919.1;Parent=rna-NM_001163447.1;Dbxref=CCDS:CCDS50024.1,GeneID:30957,GenBank:NP_001156919.1,MGI:MGI:1353598;Name=NP_001156919.1;Note=isoform b is encoded by transcript variant 2;gbkey=CDS;gene=Mapk8ip3;product=C-Jun-amino-terminal kinase-interacting protein 3 isoform b;protein_id=NP_001156919.1;extra_copy_number=0
CM058257.1	Liftoff	CDS	32722740	32722797	.	-	.	ID=cds-NP_001156919.1;Parent=rna-NM_001163447.1;Dbxref=CCDS:CCDS50024.1,GeneID:30957,GenBank:NP_001156919.1,MGI:MGI:1353598;Name=NP_001156919.1;Note=isoform b is encoded by transcript variant 2;gbkey=CDS;gene=Mapk8ip3;product=C-Jun-amino-terminal kinase-interacting protein 3 isoform b;protein_id=NP_001156919.1;extra_copy_number=0
CM058257.1	Liftoff	CDS	32723834	32723851	.	-	.	ID=cds-NP_001156919.1;Parent=rna-NM_001163447.1;Dbxref=CCDS:CCDS50024.1,GeneID:30957,GenBank:NP_001156919.1,MGI:MGI:1353598;Name=NP_001156919.1;Note=isoform b is encoded by transcript variant 2;gbkey=CDS;gene=Mapk8ip3;product=C-Jun-amino-terminal kinase-interacting protein 3 isoform b;protein_id=NP_001156919.1;extra_copy_number=0
CM058257.1	Liftoff	CDS	32724573	32724584	.	-	.	ID=cds-NP_001156919.1;Parent=rna-NM_001163447.1;Dbxref=CCDS:CCDS50024.1,GeneID:30957,GenBank:NP_001156919.1,MGI:MGI:1353598;Name=NP_001156919.1;Note=isoform b is encoded by transcript variant 2;gbkey=CDS;gene=Mapk8ip3;product=C-Jun-amino-terminal kinase-interacting protein 3 isoform b;protein_id=NP_001156919.1;extra_copy_number=0
CM058257.1	Liftoff	CDS	32728180	32728298	.	-	.	ID=cds-NP_001156919.1;Parent=rna-NM_001163447.1;Dbxref=CCDS:CCDS50024.1,GeneID:30957,GenBank:NP_001156919.1,MGI:MGI:1353598;Name=NP_001156919.1;Note=isoform b is encoded by transcript variant 2;gbkey=CDS;gene=Mapk8ip3;product=C-Jun-amino-terminal kinase-interacting protein 3 isoform b;protein_id=NP_001156919.1;extra_copy_number=0
CM058257.1	Liftoff	CDS	32728963	32729065	.	-	.	ID=cds-NP_001156919.1;Parent=rna-NM_001163447.1;Dbxref=CCDS:CCDS50024.1,GeneID:30957,GenBank:NP_001156919.1,MGI:MGI:1353598;Name=NP_001156919.1;Note=isoform b is encoded by transcript variant 2;gbkey=CDS;gene=Mapk8ip3;product=C-Jun-amino-terminal kinase-interacting protein 3 isoform b;protein_id=NP_001156919.1;extra_copy_number=0
CM058257.1	Liftoff	CDS	32729886	32730132	.	-	.	ID=cds-NP_001156919.1;Parent=rna-NM_001163447.1;Dbxref=CCDS:CCDS50024.1,GeneID:30957,GenBank:NP_001156919.1,MGI:MGI:1353598;Name=NP_001156919.1;Note=isoform b is encoded by transcript variant 2;gbkey=CDS;gene=Mapk8ip3;product=C-Jun-amino-terminal kinase-interacting protein 3 isoform b;protein_id=NP_001156919.1;extra_copy_number=0
CM058257.1	Liftoff	CDS	32733486	32733627	.	-	.	ID=cds-NP_001156919.1;Parent=rna-NM_001163447.1;Dbxref=CCDS:CCDS50024.1,GeneID:30957,GenBank:NP_001156919.1,MGI:MGI:1353598;Name=NP_001156919.1;Note=isoform b is encoded by transcript variant 2;gbkey=CDS;gene=Mapk8ip3;product=C-Jun-amino-terminal kinase-interacting protein 3 isoform b;protein_id=NP_001156919.1;extra_copy_number=0
CM058257.1	Liftoff	CDS	32739294	32739385	.	-	.	ID=cds-NP_001156919.1;Parent=rna-NM_001163447.1;Dbxref=CCDS:CCDS50024.1,GeneID:30957,GenBank:NP_001156919.1,MGI:MGI:1353598;Name=NP_001156919.1;Note=isoform b is encoded by transcript variant 2;gbkey=CDS;gene=Mapk8ip3;product=C-Jun-amino-terminal kinase-interacting protein 3 isoform b;protein_id=NP_001156919.1;extra_copy_number=0
CM058257.1	Liftoff	CDS	32739625	32739695	.	-	.	ID=cds-NP_001156919.1;Parent=rna-NM_001163447.1;Dbxref=CCDS:CCDS50024.1,GeneID:30957,GenBank:NP_001156919.1,MGI:MGI:1353598;Name=NP_001156919.1;Note=isoform b is encoded by transcript variant 2;gbkey=CDS;gene=Mapk8ip3;product=C-Jun-amino-terminal kinase-interacting protein 3 isoform b;protein_id=NP_001156919.1;extra_copy_number=0
CM058257.1	Liftoff	CDS	32743291	32743411	.	-	.	ID=cds-NP_001156919.1;Parent=rna-NM_001163447.1;Dbxref=CCDS:CCDS50024.1,GeneID:30957,GenBank:NP_001156919.1,MGI:MGI:1353598;Name=NP_001156919.1;Note=isoform b is encoded by transcript variant 2;gbkey=CDS;gene=Mapk8ip3;product=C-Jun-amino-terminal kinase-interacting protein 3 isoform b;protein_id=NP_001156919.1;extra_copy_number=0
CM058257.1	Liftoff	CDS	32751837	32752154	.	-	.	ID=cds-NP_001156919.1;Parent=rna-NM_001163447.1;Dbxref=CCDS:CCDS50024.1,GeneID:30957,GenBank:NP_001156919.1,MGI:MGI:1353598;Name=NP_001156919.1;Note=isoform b is encoded by transcript variant 2;gbkey=CDS;gene=Mapk8ip3;product=C-Jun-amino-terminal kinase-interacting protein 3 isoform b;protein_id=NP_001156919.1;extra_copy_number=0
CM058257.1	Liftoff	mRNA	32712915	32752277	.	-	.	ID=rna-NM_001163448.1;Parent=gene-Mapk8ip3;Dbxref=GeneID:30957,GenBank:NM_001163448.1,MGI:MGI:1353598;Name=NM_001163448.1;gbkey=mRNA;gene=Mapk8ip3;product=mitogen-activated protein kinase 8 interacting protein 3%2C transcript variant 3;transcript_id=NM_001163448.1;matches_ref_protein=True;valid_ORF=True;extra_copy_number=0
CM058257.1	Liftoff	exon	32712915	32714478	.	-	.	ID=exon-NM_001163448.1-31;Parent=rna-NM_001163448.1;Dbxref=GeneID:30957,GenBank:NM_001163448.1,MGI:MGI:1353598;gbkey=mRNA;gene=Mapk8ip3;product=mitogen-activated protein kinase 8 interacting protein 3%2C transcript variant 3;transcript_id=NM_001163448.1;extra_copy_number=0
CM058257.1	Liftoff	exon	32714554	32714703	.	-	.	ID=exon-NM_001163448.1-30;Parent=rna-NM_001163448.1;Dbxref=GeneID:30957,GenBank:NM_001163448.1,MGI:MGI:1353598;gbkey=mRNA;gene=Mapk8ip3;product=mitogen-activated protein kinase 8 interacting protein 3%2C transcript variant 3;transcript_id=NM_001163448.1;extra_copy_number=0
CM058257.1	Liftoff	exon	32714805	32714984	.	-	.	ID=exon-NM_001163448.1-29;Parent=rna-NM_001163448.1;Dbxref=GeneID:30957,GenBank:NM_001163448.1,MGI:MGI:1353598;gbkey=mRNA;gene=Mapk8ip3;product=mitogen-activated protein kinase 8 interacting protein 3%2C transcript variant 3;transcript_id=NM_001163448.1;extra_copy_number=0
CM058257.1	Liftoff	exon	32715084	32715122	.	-	.	ID=exon-NM_001163448.1-28;Parent=rna-NM_001163448.1;Dbxref=GeneID:30957,GenBank:NM_001163448.1,MGI:MGI:1353598;gbkey=mRNA;gene=Mapk8ip3;product=mitogen-activated protein kinase 8 interacting protein 3%2C transcript variant 3;transcript_id=NM_001163448.1;extra_copy_number=0
CM058257.1	Liftoff	exon	32715245	32715358	.	-	.	ID=exon-NM_001163448.1-27;Parent=rna-NM_001163448.1;Dbxref=GeneID:30957,GenBank:NM_001163448.1,MGI:MGI:1353598;gbkey=mRNA;gene=Mapk8ip3;product=mitogen-activated protein kinase 8 interacting protein 3%2C transcript variant 3;transcript_id=NM_001163448.1;extra_copy_number=0
CM058257.1	Liftoff	exon	32715571	32715742	.	-	.	ID=exon-NM_001163448.1-26;Parent=rna-NM_001163448.1;Dbxref=GeneID:30957,GenBank:NM_001163448.1,MGI:MGI:1353598;gbkey=mRNA;gene=Mapk8ip3;product=mitogen-activated protein kinase 8 interacting protein 3%2C transcript variant 3;transcript_id=NM_001163448.1;extra_copy_number=0
CM058257.1	Liftoff	exon	32715907	32716055	.	-	.	ID=exon-NM_001163448.1-25;Parent=rna-NM_001163448.1;Dbxref=GeneID:30957,GenBank:NM_001163448.1,MGI:MGI:1353598;gbkey=mRNA;gene=Mapk8ip3;product=mitogen-activated protein kinase 8 interacting protein 3%2C transcript variant 3;transcript_id=NM_001163448.1;extra_copy_number=0
CM058257.1	Liftoff	exon	32716197	32716264	.	-	.	ID=exon-NM_001163448.1-24;Parent=rna-NM_001163448.1;Dbxref=GeneID:30957,GenBank:NM_001163448.1,MGI:MGI:1353598;gbkey=mRNA;gene=Mapk8ip3;product=mitogen-activated protein kinase 8 interacting protein 3%2C transcript variant 3;transcript_id=NM_001163448.1;extra_copy_number=0
CM058257.1	Liftoff	exon	32716348	32716428	.	-	.	ID=exon-NM_001163448.1-23;Parent=rna-NM_001163448.1;Dbxref=GeneID:30957,GenBank:NM_001163448.1,MGI:MGI:1353598;gbkey=mRNA;gene=Mapk8ip3;product=mitogen-activated protein kinase 8 interacting protein 3%2C transcript variant 3;transcript_id=NM_001163448.1;extra_copy_number=0
CM058257.1	Liftoff	exon	32716515	32716634	.	-	.	ID=exon-NM_001163448.1-22;Parent=rna-NM_001163448.1;Dbxref=GeneID:30957,GenBank:NM_001163448.1,MGI:MGI:1353598;gbkey=mRNA;gene=Mapk8ip3;product=mitogen-activated protein kinase 8 interacting protein 3%2C transcript variant 3;transcript_id=NM_001163448.1;extra_copy_number=0
CM058257.1	Liftoff	exon	32716749	32716938	.	-	.	ID=exon-NM_001163448.1-21;Parent=rna-NM_001163448.1;Dbxref=GeneID:30957,GenBank:NM_001163448.1,MGI:MGI:1353598;gbkey=mRNA;gene=Mapk8ip3;product=mitogen-activated protein kinase 8 interacting protein 3%2C transcript variant 3;transcript_id=NM_001163448.1;extra_copy_number=0
CM058257.1	Liftoff	exon	32717014	32717196	.	-	.	ID=exon-NM_001163448.1-20;Parent=rna-NM_001163448.1;Dbxref=GeneID:30957,GenBank:NM_001163448.1,MGI:MGI:1353598;gbkey=mRNA;gene=Mapk8ip3;product=mitogen-activated protein kinase 8 interacting protein 3%2C transcript variant 3;transcript_id=NM_001163448.1;extra_copy_number=0
CM058257.1	Liftoff	exon	32717688	32717853	.	-	.	ID=exon-NM_001163448.1-19;Parent=rna-NM_001163448.1;Dbxref=GeneID:30957,GenBank:NM_001163448.1,MGI:MGI:1353598;gbkey=mRNA;gene=Mapk8ip3;product=mitogen-activated protein kinase 8 interacting protein 3%2C transcript variant 3;transcript_id=NM_001163448.1;extra_copy_number=0
CM058257.1	Liftoff	exon	32718414	32718572	.	-	.	ID=exon-NM_001163448.1-18;Parent=rna-NM_001163448.1;Dbxref=GeneID:30957,GenBank:NM_001163448.1,MGI:MGI:1353598;gbkey=mRNA;gene=Mapk8ip3;product=mitogen-activated protein kinase 8 interacting protein 3%2C transcript variant 3;transcript_id=NM_001163448.1;extra_copy_number=0
CM058257.1	Liftoff	exon	32718699	32718794	.	-	.	ID=exon-NM_001163448.1-17;Parent=rna-NM_001163448.1;Dbxref=GeneID:30957,GenBank:NM_001163448.1,MGI:MGI:1353598;gbkey=mRNA;gene=Mapk8ip3;product=mitogen-activated protein kinase 8 interacting protein 3%2C transcript variant 3;transcript_id=NM_001163448.1;extra_copy_number=0
CM058257.1	Liftoff	exon	32719335	32719461	.	-	.	ID=exon-NM_001163448.1-16;Parent=rna-NM_001163448.1;Dbxref=GeneID:30957,GenBank:NM_001163448.1,MGI:MGI:1353598;gbkey=mRNA;gene=Mapk8ip3;product=mitogen-activated protein kinase 8 interacting protein 3%2C transcript variant 3;transcript_id=NM_001163448.1;extra_copy_number=0
CM058257.1	Liftoff	exon	32720059	32720229	.	-	.	ID=exon-NM_001163448.1-15;Parent=rna-NM_001163448.1;Dbxref=GeneID:30957,GenBank:NM_001163448.1,MGI:MGI:1353598;gbkey=mRNA;gene=Mapk8ip3;product=mitogen-activated protein kinase 8 interacting protein 3%2C transcript variant 3;transcript_id=NM_001163448.1;extra_copy_number=0
CM058257.1	Liftoff	exon	32720317	32720373	.	-	.	ID=exon-NM_001163448.1-14;Parent=rna-NM_001163448.1;Dbxref=GeneID:30957,GenBank:NM_001163448.1,MGI:MGI:1353598;gbkey=mRNA;gene=Mapk8ip3;product=mitogen-activated protein kinase 8 interacting protein 3%2C transcript variant 3;transcript_id=NM_001163448.1;extra_copy_number=0
CM058257.1	Liftoff	exon	32720578	32720708	.	-	.	ID=exon-NM_001163448.1-13;Parent=rna-NM_001163448.1;Dbxref=GeneID:30957,GenBank:NM_001163448.1,MGI:MGI:1353598;gbkey=mRNA;gene=Mapk8ip3;product=mitogen-activated protein kinase 8 interacting protein 3%2C transcript variant 3;transcript_id=NM_001163448.1;extra_copy_number=0
CM058257.1	Liftoff	exon	32721585	32721639	.	-	.	ID=exon-NM_001163448.1-12;Parent=rna-NM_001163448.1;Dbxref=GeneID:30957,GenBank:NM_001163448.1,MGI:MGI:1353598;gbkey=mRNA;gene=Mapk8ip3;product=mitogen-activated protein kinase 8 interacting protein 3%2C transcript variant 3;transcript_id=NM_001163448.1;extra_copy_number=0
CM058257.1	Liftoff	exon	32722220	32722372	.	-	.	ID=exon-NM_001163448.1-11;Parent=rna-NM_001163448.1;Dbxref=GeneID:30957,GenBank:NM_001163448.1,MGI:MGI:1353598;gbkey=mRNA;gene=Mapk8ip3;product=mitogen-activated protein kinase 8 interacting protein 3%2C transcript variant 3;transcript_id=NM_001163448.1;extra_copy_number=0
CM058257.1	Liftoff	exon	32722740	32722797	.	-	.	ID=exon-NM_001163448.1-10;Parent=rna-NM_001163448.1;Dbxref=GeneID:30957,GenBank:NM_001163448.1,MGI:MGI:1353598;gbkey=mRNA;gene=Mapk8ip3;product=mitogen-activated protein kinase 8 interacting protein 3%2C transcript variant 3;transcript_id=NM_001163448.1;extra_copy_number=0
CM058257.1	Liftoff	exon	32724573	32724584	.	-	.	ID=exon-NM_001163448.1-9;Parent=rna-NM_001163448.1;Dbxref=GeneID:30957,GenBank:NM_001163448.1,MGI:MGI:1353598;gbkey=mRNA;gene=Mapk8ip3;product=mitogen-activated protein kinase 8 interacting protein 3%2C transcript variant 3;transcript_id=NM_001163448.1;extra_copy_number=0
CM058257.1	Liftoff	exon	32728180	32728298	.	-	.	ID=exon-NM_001163448.1-8;Parent=rna-NM_001163448.1;Dbxref=GeneID:30957,GenBank:NM_001163448.1,MGI:MGI:1353598;gbkey=mRNA;gene=Mapk8ip3;product=mitogen-activated protein kinase 8 interacting protein 3%2C transcript variant 3;transcript_id=NM_001163448.1;extra_copy_number=0
CM058257.1	Liftoff	exon	32728963	32729065	.	-	.	ID=exon-NM_001163448.1-7;Parent=rna-NM_001163448.1;Dbxref=GeneID:30957,GenBank:NM_001163448.1,MGI:MGI:1353598;gbkey=mRNA;gene=Mapk8ip3;product=mitogen-activated protein kinase 8 interacting protein 3%2C transcript variant 3;transcript_id=NM_001163448.1;extra_copy_number=0
CM058257.1	Liftoff	exon	32729886	32730132	.	-	.	ID=exon-NM_001163448.1-6;Parent=rna-NM_001163448.1;Dbxref=GeneID:30957,GenBank:NM_001163448.1,MGI:MGI:1353598;gbkey=mRNA;gene=Mapk8ip3;product=mitogen-activated protein kinase 8 interacting protein 3%2C transcript variant 3;transcript_id=NM_001163448.1;extra_copy_number=0
CM058257.1	Liftoff	exon	32733486	32733630	.	-	.	ID=exon-NM_001163448.1-5;Parent=rna-NM_001163448.1;Dbxref=GeneID:30957,GenBank:NM_001163448.1,MGI:MGI:1353598;gbkey=mRNA;gene=Mapk8ip3;product=mitogen-activated protein kinase 8 interacting protein 3%2C transcript variant 3;transcript_id=NM_001163448.1;extra_copy_number=0
CM058257.1	Liftoff	exon	32739294	32739385	.	-	.	ID=exon-NM_001163448.1-4;Parent=rna-NM_001163448.1;Dbxref=GeneID:30957,GenBank:NM_001163448.1,MGI:MGI:1353598;gbkey=mRNA;gene=Mapk8ip3;product=mitogen-activated protein kinase 8 interacting protein 3%2C transcript variant 3;transcript_id=NM_001163448.1;extra_copy_number=0
CM058257.1	Liftoff	exon	32739625	32739695	.	-	.	ID=exon-NM_001163448.1-3;Parent=rna-NM_001163448.1;Dbxref=GeneID:30957,GenBank:NM_001163448.1,MGI:MGI:1353598;gbkey=mRNA;gene=Mapk8ip3;product=mitogen-activated protein kinase 8 interacting protein 3%2C transcript variant 3;transcript_id=NM_001163448.1;extra_copy_number=0
CM058257.1	Liftoff	exon	32743291	32743411	.	-	.	ID=exon-NM_001163448.1-2;Parent=rna-NM_001163448.1;Dbxref=GeneID:30957,GenBank:NM_001163448.1,MGI:MGI:1353598;gbkey=mRNA;gene=Mapk8ip3;product=mitogen-activated protein kinase 8 interacting protein 3%2C transcript variant 3;transcript_id=NM_001163448.1;extra_copy_number=0
CM058257.1	Liftoff	exon	32751837	32752277	.	-	.	ID=exon-NM_001163448.1-1;Parent=rna-NM_001163448.1;Dbxref=GeneID:30957,GenBank:NM_001163448.1,MGI:MGI:1353598;gbkey=mRNA;gene=Mapk8ip3;product=mitogen-activated protein kinase 8 interacting protein 3%2C transcript variant 3;transcript_id=NM_001163448.1;extra_copy_number=0
CM058257.1	Liftoff	CDS	32714357	32714478	.	-	.	ID=cds-NP_001156920.1;Parent=rna-NM_001163448.1;Dbxref=CCDS:CCDS50025.1,GeneID:30957,GenBank:NP_001156920.1,MGI:MGI:1353598;Name=NP_001156920.1;Note=isoform c is encoded by transcript variant 3;gbkey=CDS;gene=Mapk8ip3;product=C-Jun-amino-terminal kinase-interacting protein 3 isoform c;protein_id=NP_001156920.1;extra_copy_number=0
CM058257.1	Liftoff	CDS	32714554	32714703	.	-	.	ID=cds-NP_001156920.1;Parent=rna-NM_001163448.1;Dbxref=CCDS:CCDS50025.1,GeneID:30957,GenBank:NP_001156920.1,MGI:MGI:1353598;Name=NP_001156920.1;Note=isoform c is encoded by transcript variant 3;gbkey=CDS;gene=Mapk8ip3;product=C-Jun-amino-terminal kinase-interacting protein 3 isoform c;protein_id=NP_001156920.1;extra_copy_number=0
CM058257.1	Liftoff	CDS	32714805	32714984	.	-	.	ID=cds-NP_001156920.1;Parent=rna-NM_001163448.1;Dbxref=CCDS:CCDS50025.1,GeneID:30957,GenBank:NP_001156920.1,MGI:MGI:1353598;Name=NP_001156920.1;Note=isoform c is encoded by transcript variant 3;gbkey=CDS;gene=Mapk8ip3;product=C-Jun-amino-terminal kinase-interacting protein 3 isoform c;protein_id=NP_001156920.1;extra_copy_number=0
CM058257.1	Liftoff	CDS	32715084	32715122	.	-	.	ID=cds-NP_001156920.1;Parent=rna-NM_001163448.1;Dbxref=CCDS:CCDS50025.1,GeneID:30957,GenBank:NP_001156920.1,MGI:MGI:1353598;Name=NP_001156920.1;Note=isoform c is encoded by transcript variant 3;gbkey=CDS;gene=Mapk8ip3;product=C-Jun-amino-terminal kinase-interacting protein 3 isoform c;protein_id=NP_001156920.1;extra_copy_number=0
CM058257.1	Liftoff	CDS	32715245	32715358	.	-	.	ID=cds-NP_001156920.1;Parent=rna-NM_001163448.1;Dbxref=CCDS:CCDS50025.1,GeneID:30957,GenBank:NP_001156920.1,MGI:MGI:1353598;Name=NP_001156920.1;Note=isoform c is encoded by transcript variant 3;gbkey=CDS;gene=Mapk8ip3;product=C-Jun-amino-terminal kinase-interacting protein 3 isoform c;protein_id=NP_001156920.1;extra_copy_number=0
CM058257.1	Liftoff	CDS	32715571	32715742	.	-	.	ID=cds-NP_001156920.1;Parent=rna-NM_001163448.1;Dbxref=CCDS:CCDS50025.1,GeneID:30957,GenBank:NP_001156920.1,MGI:MGI:1353598;Name=NP_001156920.1;Note=isoform c is encoded by transcript variant 3;gbkey=CDS;gene=Mapk8ip3;product=C-Jun-amino-terminal kinase-interacting protein 3 isoform c;protein_id=NP_001156920.1;extra_copy_number=0
CM058257.1	Liftoff	CDS	32715907	32716055	.	-	.	ID=cds-NP_001156920.1;Parent=rna-NM_001163448.1;Dbxref=CCDS:CCDS50025.1,GeneID:30957,GenBank:NP_001156920.1,MGI:MGI:1353598;Name=NP_001156920.1;Note=isoform c is encoded by transcript variant 3;gbkey=CDS;gene=Mapk8ip3;product=C-Jun-amino-terminal kinase-interacting protein 3 isoform c;protein_id=NP_001156920.1;extra_copy_number=0
CM058257.1	Liftoff	CDS	32716197	32716264	.	-	.	ID=cds-NP_001156920.1;Parent=rna-NM_001163448.1;Dbxref=CCDS:CCDS50025.1,GeneID:30957,GenBank:NP_001156920.1,MGI:MGI:1353598;Name=NP_001156920.1;Note=isoform c is encoded by transcript variant 3;gbkey=CDS;gene=Mapk8ip3;product=C-Jun-amino-terminal kinase-interacting protein 3 isoform c;protein_id=NP_001156920.1;extra_copy_number=0
CM058257.1	Liftoff	CDS	32716348	32716428	.	-	.	ID=cds-NP_001156920.1;Parent=rna-NM_001163448.1;Dbxref=CCDS:CCDS50025.1,GeneID:30957,GenBank:NP_001156920.1,MGI:MGI:1353598;Name=NP_001156920.1;Note=isoform c is encoded by transcript variant 3;gbkey=CDS;gene=Mapk8ip3;product=C-Jun-amino-terminal kinase-interacting protein 3 isoform c;protein_id=NP_001156920.1;extra_copy_number=0
CM058257.1	Liftoff	CDS	32716515	32716634	.	-	.	ID=cds-NP_001156920.1;Parent=rna-NM_001163448.1;Dbxref=CCDS:CCDS50025.1,GeneID:30957,GenBank:NP_001156920.1,MGI:MGI:1353598;Name=NP_001156920.1;Note=isoform c is encoded by transcript variant 3;gbkey=CDS;gene=Mapk8ip3;product=C-Jun-amino-terminal kinase-interacting protein 3 isoform c;protein_id=NP_001156920.1;extra_copy_number=0
CM058257.1	Liftoff	CDS	32716749	32716938	.	-	.	ID=cds-NP_001156920.1;Parent=rna-NM_001163448.1;Dbxref=CCDS:CCDS50025.1,GeneID:30957,GenBank:NP_001156920.1,MGI:MGI:1353598;Name=NP_001156920.1;Note=isoform c is encoded by transcript variant 3;gbkey=CDS;gene=Mapk8ip3;product=C-Jun-amino-terminal kinase-interacting protein 3 isoform c;protein_id=NP_001156920.1;extra_copy_number=0
CM058257.1	Liftoff	CDS	32717014	32717196	.	-	.	ID=cds-NP_001156920.1;Parent=rna-NM_001163448.1;Dbxref=CCDS:CCDS50025.1,GeneID:30957,GenBank:NP_001156920.1,MGI:MGI:1353598;Name=NP_001156920.1;Note=isoform c is encoded by transcript variant 3;gbkey=CDS;gene=Mapk8ip3;product=C-Jun-amino-terminal kinase-interacting protein 3 isoform c;protein_id=NP_001156920.1;extra_copy_number=0
CM058257.1	Liftoff	CDS	32717688	32717853	.	-	.	ID=cds-NP_001156920.1;Parent=rna-NM_001163448.1;Dbxref=CCDS:CCDS50025.1,GeneID:30957,GenBank:NP_001156920.1,MGI:MGI:1353598;Name=NP_001156920.1;Note=isoform c is encoded by transcript variant 3;gbkey=CDS;gene=Mapk8ip3;product=C-Jun-amino-terminal kinase-interacting protein 3 isoform c;protein_id=NP_001156920.1;extra_copy_number=0
CM058257.1	Liftoff	CDS	32718414	32718572	.	-	.	ID=cds-NP_001156920.1;Parent=rna-NM_001163448.1;Dbxref=CCDS:CCDS50025.1,GeneID:30957,GenBank:NP_001156920.1,MGI:MGI:1353598;Name=NP_001156920.1;Note=isoform c is encoded by transcript variant 3;gbkey=CDS;gene=Mapk8ip3;product=C-Jun-amino-terminal kinase-interacting protein 3 isoform c;protein_id=NP_001156920.1;extra_copy_number=0
CM058257.1	Liftoff	CDS	32718699	32718794	.	-	.	ID=cds-NP_001156920.1;Parent=rna-NM_001163448.1;Dbxref=CCDS:CCDS50025.1,GeneID:30957,GenBank:NP_001156920.1,MGI:MGI:1353598;Name=NP_001156920.1;Note=isoform c is encoded by transcript variant 3;gbkey=CDS;gene=Mapk8ip3;product=C-Jun-amino-terminal kinase-interacting protein 3 isoform c;protein_id=NP_001156920.1;extra_copy_number=0
CM058257.1	Liftoff	CDS	32719335	32719461	.	-	.	ID=cds-NP_001156920.1;Parent=rna-NM_001163448.1;Dbxref=CCDS:CCDS50025.1,GeneID:30957,GenBank:NP_001156920.1,MGI:MGI:1353598;Name=NP_001156920.1;Note=isoform c is encoded by transcript variant 3;gbkey=CDS;gene=Mapk8ip3;product=C-Jun-amino-terminal kinase-interacting protein 3 isoform c;protein_id=NP_001156920.1;extra_copy_number=0
CM058257.1	Liftoff	CDS	32720059	32720229	.	-	.	ID=cds-NP_001156920.1;Parent=rna-NM_001163448.1;Dbxref=CCDS:CCDS50025.1,GeneID:30957,GenBank:NP_001156920.1,MGI:MGI:1353598;Name=NP_001156920.1;Note=isoform c is encoded by transcript variant 3;gbkey=CDS;gene=Mapk8ip3;product=C-Jun-amino-terminal kinase-interacting protein 3 isoform c;protein_id=NP_001156920.1;extra_copy_number=0
CM058257.1	Liftoff	CDS	32720317	32720373	.	-	.	ID=cds-NP_001156920.1;Parent=rna-NM_001163448.1;Dbxref=CCDS:CCDS50025.1,GeneID:30957,GenBank:NP_001156920.1,MGI:MGI:1353598;Name=NP_001156920.1;Note=isoform c is encoded by transcript variant 3;gbkey=CDS;gene=Mapk8ip3;product=C-Jun-amino-terminal kinase-interacting protein 3 isoform c;protein_id=NP_001156920.1;extra_copy_number=0
CM058257.1	Liftoff	CDS	32720578	32720708	.	-	.	ID=cds-NP_001156920.1;Parent=rna-NM_001163448.1;Dbxref=CCDS:CCDS50025.1,GeneID:30957,GenBank:NP_001156920.1,MGI:MGI:1353598;Name=NP_001156920.1;Note=isoform c is encoded by transcript variant 3;gbkey=CDS;gene=Mapk8ip3;product=C-Jun-amino-terminal kinase-interacting protein 3 isoform c;protein_id=NP_001156920.1;extra_copy_number=0
CM058257.1	Liftoff	CDS	32721585	32721639	.	-	.	ID=cds-NP_001156920.1;Parent=rna-NM_001163448.1;Dbxref=CCDS:CCDS50025.1,GeneID:30957,GenBank:NP_001156920.1,MGI:MGI:1353598;Name=NP_001156920.1;Note=isoform c is encoded by transcript variant 3;gbkey=CDS;gene=Mapk8ip3;product=C-Jun-amino-terminal kinase-interacting protein 3 isoform c;protein_id=NP_001156920.1;extra_copy_number=0
CM058257.1	Liftoff	CDS	32722220	32722372	.	-	.	ID=cds-NP_001156920.1;Parent=rna-NM_001163448.1;Dbxref=CCDS:CCDS50025.1,GeneID:30957,GenBank:NP_001156920.1,MGI:MGI:1353598;Name=NP_001156920.1;Note=isoform c is encoded by transcript variant 3;gbkey=CDS;gene=Mapk8ip3;product=C-Jun-amino-terminal kinase-interacting protein 3 isoform c;protein_id=NP_001156920.1;extra_copy_number=0
CM058257.1	Liftoff	CDS	32722740	32722797	.	-	.	ID=cds-NP_001156920.1;Parent=rna-NM_001163448.1;Dbxref=CCDS:CCDS50025.1,GeneID:30957,GenBank:NP_001156920.1,MGI:MGI:1353598;Name=NP_001156920.1;Note=isoform c is encoded by transcript variant 3;gbkey=CDS;gene=Mapk8ip3;product=C-Jun-amino-terminal kinase-interacting protein 3 isoform c;protein_id=NP_001156920.1;extra_copy_number=0
CM058257.1	Liftoff	CDS	32724573	32724584	.	-	.	ID=cds-NP_001156920.1;Parent=rna-NM_001163448.1;Dbxref=CCDS:CCDS50025.1,GeneID:30957,GenBank:NP_001156920.1,MGI:MGI:1353598;Name=NP_001156920.1;Note=isoform c is encoded by transcript variant 3;gbkey=CDS;gene=Mapk8ip3;product=C-Jun-amino-terminal kinase-interacting protein 3 isoform c;protein_id=NP_001156920.1;extra_copy_number=0
CM058257.1	Liftoff	CDS	32728180	32728298	.	-	.	ID=cds-NP_001156920.1;Parent=rna-NM_001163448.1;Dbxref=CCDS:CCDS50025.1,GeneID:30957,GenBank:NP_001156920.1,MGI:MGI:1353598;Name=NP_001156920.1;Note=isoform c is encoded by transcript variant 3;gbkey=CDS;gene=Mapk8ip3;product=C-Jun-amino-terminal kinase-interacting protein 3 isoform c;protein_id=NP_001156920.1;extra_copy_number=0
CM058257.1	Liftoff	CDS	32728963	32729065	.	-	.	ID=cds-NP_001156920.1;Parent=rna-NM_001163448.1;Dbxref=CCDS:CCDS50025.1,GeneID:30957,GenBank:NP_001156920.1,MGI:MGI:1353598;Name=NP_001156920.1;Note=isoform c is encoded by transcript variant 3;gbkey=CDS;gene=Mapk8ip3;product=C-Jun-amino-terminal kinase-interacting protein 3 isoform c;protein_id=NP_001156920.1;extra_copy_number=0
CM058257.1	Liftoff	CDS	32729886	32730132	.	-	.	ID=cds-NP_001156920.1;Parent=rna-NM_001163448.1;Dbxref=CCDS:CCDS50025.1,GeneID:30957,GenBank:NP_001156920.1,MGI:MGI:1353598;Name=NP_001156920.1;Note=isoform c is encoded by transcript variant 3;gbkey=CDS;gene=Mapk8ip3;product=C-Jun-amino-terminal kinase-interacting protein 3 isoform c;protein_id=NP_001156920.1;extra_copy_number=0
CM058257.1	Liftoff	CDS	32733486	32733630	.	-	.	ID=cds-NP_001156920.1;Parent=rna-NM_001163448.1;Dbxref=CCDS:CCDS50025.1,GeneID:30957,GenBank:NP_001156920.1,MGI:MGI:1353598;Name=NP_001156920.1;Note=isoform c is encoded by transcript variant 3;gbkey=CDS;gene=Mapk8ip3;product=C-Jun-amino-terminal kinase-interacting protein 3 isoform c;protein_id=NP_001156920.1;extra_copy_number=0
CM058257.1	Liftoff	CDS	32739294	32739385	.	-	.	ID=cds-NP_001156920.1;Parent=rna-NM_001163448.1;Dbxref=CCDS:CCDS50025.1,GeneID:30957,GenBank:NP_001156920.1,MGI:MGI:1353598;Name=NP_001156920.1;Note=isoform c is encoded by transcript variant 3;gbkey=CDS;gene=Mapk8ip3;product=C-Jun-amino-terminal kinase-interacting protein 3 isoform c;protein_id=NP_001156920.1;extra_copy_number=0
CM058257.1	Liftoff	CDS	32739625	32739695	.	-	.	ID=cds-NP_001156920.1;Parent=rna-NM_001163448.1;Dbxref=CCDS:CCDS50025.1,GeneID:30957,GenBank:NP_001156920.1,MGI:MGI:1353598;Name=NP_001156920.1;Note=isoform c is encoded by transcript variant 3;gbkey=CDS;gene=Mapk8ip3;product=C-Jun-amino-terminal kinase-interacting protein 3 isoform c;protein_id=NP_001156920.1;extra_copy_number=0
CM058257.1	Liftoff	CDS	32743291	32743411	.	-	.	ID=cds-NP_001156920.1;Parent=rna-NM_001163448.1;Dbxref=CCDS:CCDS50025.1,GeneID:30957,GenBank:NP_001156920.1,MGI:MGI:1353598;Name=NP_001156920.1;Note=isoform c is encoded by transcript variant 3;gbkey=CDS;gene=Mapk8ip3;product=C-Jun-amino-terminal kinase-interacting protein 3 isoform c;protein_id=NP_001156920.1;extra_copy_number=0
CM058257.1	Liftoff	CDS	32751837	32752154	.	-	.	ID=cds-NP_001156920.1;Parent=rna-NM_001163448.1;Dbxref=CCDS:CCDS50025.1,GeneID:30957,GenBank:NP_001156920.1,MGI:MGI:1353598;Name=NP_001156920.1;Note=isoform c is encoded by transcript variant 3;gbkey=CDS;gene=Mapk8ip3;product=C-Jun-amino-terminal kinase-interacting protein 3 isoform c;protein_id=NP_001156920.1;extra_copy_number=0
CM058257.1	Liftoff	mRNA	32712915	32752277	.	-	.	ID=rna-NM_001163449.1;Parent=gene-Mapk8ip3;Dbxref=GeneID:30957,GenBank:NM_001163449.1,MGI:MGI:1353598;Name=NM_001163449.1;gbkey=mRNA;gene=Mapk8ip3;product=mitogen-activated protein kinase 8 interacting protein 3%2C transcript variant 4;tag=RefSeq Select;transcript_id=NM_001163449.1;matches_ref_protein=True;valid_ORF=True;extra_copy_number=0
CM058257.1	Liftoff	exon	32712915	32714478	.	-	.	ID=exon-NM_001163449.1-33;Parent=rna-NM_001163449.1;Dbxref=GeneID:30957,GenBank:NM_001163449.1,MGI:MGI:1353598;gbkey=mRNA;gene=Mapk8ip3;product=mitogen-activated protein kinase 8 interacting protein 3%2C transcript variant 4;tag=RefSeq Select;transcript_id=NM_001163449.1;extra_copy_number=0
CM058257.1	Liftoff	exon	32714554	32714703	.	-	.	ID=exon-NM_001163449.1-32;Parent=rna-NM_001163449.1;Dbxref=GeneID:30957,GenBank:NM_001163449.1,MGI:MGI:1353598;gbkey=mRNA;gene=Mapk8ip3;product=mitogen-activated protein kinase 8 interacting protein 3%2C transcript variant 4;tag=RefSeq Select;transcript_id=NM_001163449.1;extra_copy_number=0
CM058257.1	Liftoff	exon	32714805	32714984	.	-	.	ID=exon-NM_001163449.1-31;Parent=rna-NM_001163449.1;Dbxref=GeneID:30957,GenBank:NM_001163449.1,MGI:MGI:1353598;gbkey=mRNA;gene=Mapk8ip3;product=mitogen-activated protein kinase 8 interacting protein 3%2C transcript variant 4;tag=RefSeq Select;transcript_id=NM_001163449.1;extra_copy_number=0
CM058257.1	Liftoff	exon	32715084	32715122	.	-	.	ID=exon-NM_001163449.1-30;Parent=rna-NM_001163449.1;Dbxref=GeneID:30957,GenBank:NM_001163449.1,MGI:MGI:1353598;gbkey=mRNA;gene=Mapk8ip3;product=mitogen-activated protein kinase 8 interacting protein 3%2C transcript variant 4;tag=RefSeq Select;transcript_id=NM_001163449.1;extra_copy_number=0
CM058257.1	Liftoff	exon	32715245	32715358	.	-	.	ID=exon-NM_001163449.1-29;Parent=rna-NM_001163449.1;Dbxref=GeneID:30957,GenBank:NM_001163449.1,MGI:MGI:1353598;gbkey=mRNA;gene=Mapk8ip3;product=mitogen-activated protein kinase 8 interacting protein 3%2C transcript variant 4;tag=RefSeq Select;transcript_id=NM_001163449.1;extra_copy_number=0
CM058257.1	Liftoff	exon	32715571	32715742	.	-	.	ID=exon-NM_001163449.1-28;Parent=rna-NM_001163449.1;Dbxref=GeneID:30957,GenBank:NM_001163449.1,MGI:MGI:1353598;gbkey=mRNA;gene=Mapk8ip3;product=mitogen-activated protein kinase 8 interacting protein 3%2C transcript variant 4;tag=RefSeq Select;transcript_id=NM_001163449.1;extra_copy_number=0
CM058257.1	Liftoff	exon	32715907	32716055	.	-	.	ID=exon-NM_001163449.1-27;Parent=rna-NM_001163449.1;Dbxref=GeneID:30957,GenBank:NM_001163449.1,MGI:MGI:1353598;gbkey=mRNA;gene=Mapk8ip3;product=mitogen-activated protein kinase 8 interacting protein 3%2C transcript variant 4;tag=RefSeq Select;transcript_id=NM_001163449.1;extra_copy_number=0
CM058257.1	Liftoff	exon	32716197	32716264	.	-	.	ID=exon-NM_001163449.1-26;Parent=rna-NM_001163449.1;Dbxref=GeneID:30957,GenBank:NM_001163449.1,MGI:MGI:1353598;gbkey=mRNA;gene=Mapk8ip3;product=mitogen-activated protein kinase 8 interacting protein 3%2C transcript variant 4;tag=RefSeq Select;transcript_id=NM_001163449.1;extra_copy_number=0
CM058257.1	Liftoff	exon	32716348	32716428	.	-	.	ID=exon-NM_001163449.1-25;Parent=rna-NM_001163449.1;Dbxref=GeneID:30957,GenBank:NM_001163449.1,MGI:MGI:1353598;gbkey=mRNA;gene=Mapk8ip3;product=mitogen-activated protein kinase 8 interacting protein 3%2C transcript variant 4;tag=RefSeq Select;transcript_id=NM_001163449.1;extra_copy_number=0
CM058257.1	Liftoff	exon	32716515	32716634	.	-	.	ID=exon-NM_001163449.1-24;Parent=rna-NM_001163449.1;Dbxref=GeneID:30957,GenBank:NM_001163449.1,MGI:MGI:1353598;gbkey=mRNA;gene=Mapk8ip3;product=mitogen-activated protein kinase 8 interacting protein 3%2C transcript variant 4;tag=RefSeq Select;transcript_id=NM_001163449.1;extra_copy_number=0
CM058257.1	Liftoff	exon	32716749	32716938	.	-	.	ID=exon-NM_001163449.1-23;Parent=rna-NM_001163449.1;Dbxref=GeneID:30957,GenBank:NM_001163449.1,MGI:MGI:1353598;gbkey=mRNA;gene=Mapk8ip3;product=mitogen-activated protein kinase 8 interacting protein 3%2C transcript variant 4;tag=RefSeq Select;transcript_id=NM_001163449.1;extra_copy_number=0
CM058257.1	Liftoff	exon	32717014	32717196	.	-	.	ID=exon-NM_001163449.1-22;Parent=rna-NM_001163449.1;Dbxref=GeneID:30957,GenBank:NM_001163449.1,MGI:MGI:1353598;gbkey=mRNA;gene=Mapk8ip3;product=mitogen-activated protein kinase 8 interacting protein 3%2C transcript variant 4;tag=RefSeq Select;transcript_id=NM_001163449.1;extra_copy_number=0
CM058257.1	Liftoff	exon	32717688	32717853	.	-	.	ID=exon-NM_001163449.1-21;Parent=rna-NM_001163449.1;Dbxref=GeneID:30957,GenBank:NM_001163449.1,MGI:MGI:1353598;gbkey=mRNA;gene=Mapk8ip3;product=mitogen-activated protein kinase 8 interacting protein 3%2C transcript variant 4;tag=RefSeq Select;transcript_id=NM_001163449.1;extra_copy_number=0
CM058257.1	Liftoff	exon	32718414	32718572	.	-	.	ID=exon-NM_001163449.1-20;Parent=rna-NM_001163449.1;Dbxref=GeneID:30957,GenBank:NM_001163449.1,MGI:MGI:1353598;gbkey=mRNA;gene=Mapk8ip3;product=mitogen-activated protein kinase 8 interacting protein 3%2C transcript variant 4;tag=RefSeq Select;transcript_id=NM_001163449.1;extra_copy_number=0
CM058257.1	Liftoff	exon	32718699	32718794	.	-	.	ID=exon-NM_001163449.1-19;Parent=rna-NM_001163449.1;Dbxref=GeneID:30957,GenBank:NM_001163449.1,MGI:MGI:1353598;gbkey=mRNA;gene=Mapk8ip3;product=mitogen-activated protein kinase 8 interacting protein 3%2C transcript variant 4;tag=RefSeq Select;transcript_id=NM_001163449.1;extra_copy_number=0
CM058257.1	Liftoff	exon	32719335	32719461	.	-	.	ID=exon-NM_001163449.1-18;Parent=rna-NM_001163449.1;Dbxref=GeneID:30957,GenBank:NM_001163449.1,MGI:MGI:1353598;gbkey=mRNA;gene=Mapk8ip3;product=mitogen-activated protein kinase 8 interacting protein 3%2C transcript variant 4;tag=RefSeq Select;transcript_id=NM_001163449.1;extra_copy_number=0
CM058257.1	Liftoff	exon	32720059	32720229	.	-	.	ID=exon-NM_001163449.1-17;Parent=rna-NM_001163449.1;Dbxref=GeneID:30957,GenBank:NM_001163449.1,MGI:MGI:1353598;gbkey=mRNA;gene=Mapk8ip3;product=mitogen-activated protein kinase 8 interacting protein 3%2C transcript variant 4;tag=RefSeq Select;transcript_id=NM_001163449.1;extra_copy_number=0
CM058257.1	Liftoff	exon	32720317	32720373	.	-	.	ID=exon-NM_001163449.1-16;Parent=rna-NM_001163449.1;Dbxref=GeneID:30957,GenBank:NM_001163449.1,MGI:MGI:1353598;gbkey=mRNA;gene=Mapk8ip3;product=mitogen-activated protein kinase 8 interacting protein 3%2C transcript variant 4;tag=RefSeq Select;transcript_id=NM_001163449.1;extra_copy_number=0
CM058257.1	Liftoff	exon	32720578	32720708	.	-	.	ID=exon-NM_001163449.1-15;Parent=rna-NM_001163449.1;Dbxref=GeneID:30957,GenBank:NM_001163449.1,MGI:MGI:1353598;gbkey=mRNA;gene=Mapk8ip3;product=mitogen-activated protein kinase 8 interacting protein 3%2C transcript variant 4;tag=RefSeq Select;transcript_id=NM_001163449.1;extra_copy_number=0
CM058257.1	Liftoff	exon	32721558	32721639	.	-	.	ID=exon-NM_001163449.1-14;Parent=rna-NM_001163449.1;Dbxref=GeneID:30957,GenBank:NM_001163449.1,MGI:MGI:1353598;gbkey=mRNA;gene=Mapk8ip3;product=mitogen-activated protein kinase 8 interacting protein 3%2C transcript variant 4;tag=RefSeq Select;transcript_id=NM_001163449.1;extra_copy_number=0
CM058257.1	Liftoff	exon	32722220	32722372	.	-	.	ID=exon-NM_001163449.1-13;Parent=rna-NM_001163449.1;Dbxref=GeneID:30957,GenBank:NM_001163449.1,MGI:MGI:1353598;gbkey=mRNA;gene=Mapk8ip3;product=mitogen-activated protein kinase 8 interacting protein 3%2C transcript variant 4;tag=RefSeq Select;transcript_id=NM_001163449.1;extra_copy_number=0
CM058257.1	Liftoff	exon	32722740	32722797	.	-	.	ID=exon-NM_001163449.1-12;Parent=rna-NM_001163449.1;Dbxref=GeneID:30957,GenBank:NM_001163449.1,MGI:MGI:1353598;gbkey=mRNA;gene=Mapk8ip3;product=mitogen-activated protein kinase 8 interacting protein 3%2C transcript variant 4;tag=RefSeq Select;transcript_id=NM_001163449.1;extra_copy_number=0
CM058257.1	Liftoff	exon	32723834	32723851	.	-	.	ID=exon-NM_001163449.1-11;Parent=rna-NM_001163449.1;Dbxref=GeneID:30957,GenBank:NM_001163449.1,MGI:MGI:1353598;gbkey=mRNA;gene=Mapk8ip3;product=mitogen-activated protein kinase 8 interacting protein 3%2C transcript variant 4;tag=RefSeq Select;transcript_id=NM_001163449.1;extra_copy_number=0
CM058257.1	Liftoff	exon	32724573	32724584	.	-	.	ID=exon-NM_001163449.1-10;Parent=rna-NM_001163449.1;Dbxref=GeneID:30957,GenBank:NM_001163449.1,MGI:MGI:1353598;gbkey=mRNA;gene=Mapk8ip3;product=mitogen-activated protein kinase 8 interacting protein 3%2C transcript variant 4;tag=RefSeq Select;transcript_id=NM_001163449.1;extra_copy_number=0
CM058257.1	Liftoff	exon	32728180	32728298	.	-	.	ID=exon-NM_001163449.1-9;Parent=rna-NM_001163449.1;Dbxref=GeneID:30957,GenBank:NM_001163449.1,MGI:MGI:1353598;gbkey=mRNA;gene=Mapk8ip3;product=mitogen-activated protein kinase 8 interacting protein 3%2C transcript variant 4;tag=RefSeq Select;transcript_id=NM_001163449.1;extra_copy_number=0
CM058257.1	Liftoff	exon	32728963	32729065	.	-	.	ID=exon-NM_001163449.1-8;Parent=rna-NM_001163449.1;Dbxref=GeneID:30957,GenBank:NM_001163449.1,MGI:MGI:1353598;gbkey=mRNA;gene=Mapk8ip3;product=mitogen-activated protein kinase 8 interacting protein 3%2C transcript variant 4;tag=RefSeq Select;transcript_id=NM_001163449.1;extra_copy_number=0
CM058257.1	Liftoff	exon	32729886	32730132	.	-	.	ID=exon-NM_001163449.1-7;Parent=rna-NM_001163449.1;Dbxref=GeneID:30957,GenBank:NM_001163449.1,MGI:MGI:1353598;gbkey=mRNA;gene=Mapk8ip3;product=mitogen-activated protein kinase 8 interacting protein 3%2C transcript variant 4;tag=RefSeq Select;transcript_id=NM_001163449.1;extra_copy_number=0
CM058257.1	Liftoff	exon	32733579	32733630	.	-	.	ID=exon-NM_001163449.1-6;Parent=rna-NM_001163449.1;Dbxref=GeneID:30957,GenBank:NM_001163449.1,MGI:MGI:1353598;gbkey=mRNA;gene=Mapk8ip3;product=mitogen-activated protein kinase 8 interacting protein 3%2C transcript variant 4;tag=RefSeq Select;transcript_id=NM_001163449.1;extra_copy_number=0
CM058257.1	Liftoff	exon	32735954	32735977	.	-	.	ID=exon-NM_001163449.1-5;Parent=rna-NM_001163449.1;Dbxref=GeneID:30957,GenBank:NM_001163449.1,MGI:MGI:1353598;gbkey=mRNA;gene=Mapk8ip3;product=mitogen-activated protein kinase 8 interacting protein 3%2C transcript variant 4;tag=RefSeq Select;transcript_id=NM_001163449.1;extra_copy_number=0
CM058257.1	Liftoff	exon	32739294	32739385	.	-	.	ID=exon-NM_001163449.1-4;Parent=rna-NM_001163449.1;Dbxref=GeneID:30957,GenBank:NM_001163449.1,MGI:MGI:1353598;gbkey=mRNA;gene=Mapk8ip3;product=mitogen-activated protein kinase 8 interacting protein 3%2C transcript variant 4;tag=RefSeq Select;transcript_id=NM_001163449.1;extra_copy_number=0
CM058257.1	Liftoff	exon	32739625	32739695	.	-	.	ID=exon-NM_001163449.1-3;Parent=rna-NM_001163449.1;Dbxref=GeneID:30957,GenBank:NM_001163449.1,MGI:MGI:1353598;gbkey=mRNA;gene=Mapk8ip3;product=mitogen-activated protein kinase 8 interacting protein 3%2C transcript variant 4;tag=RefSeq Select;transcript_id=NM_001163449.1;extra_copy_number=0
CM058257.1	Liftoff	exon	32743291	32743411	.	-	.	ID=exon-NM_001163449.1-2;Parent=rna-NM_001163449.1;Dbxref=GeneID:30957,GenBank:NM_001163449.1,MGI:MGI:1353598;gbkey=mRNA;gene=Mapk8ip3;product=mitogen-activated protein kinase 8 interacting protein 3%2C transcript variant 4;tag=RefSeq Select;transcript_id=NM_001163449.1;extra_copy_number=0
CM058257.1	Liftoff	exon	32751837	32752277	.	-	.	ID=exon-NM_001163449.1-1;Parent=rna-NM_001163449.1;Dbxref=GeneID:30957,GenBank:NM_001163449.1,MGI:MGI:1353598;gbkey=mRNA;gene=Mapk8ip3;product=mitogen-activated protein kinase 8 interacting protein 3%2C transcript variant 4;tag=RefSeq Select;transcript_id=NM_001163449.1;extra_copy_number=0
CM058257.1	Liftoff	CDS	32714357	32714478	.	-	.	ID=cds-NP_001156921.1;Parent=rna-NM_001163449.1;Dbxref=CCDS:CCDS50029.1,GeneID:30957,GenBank:NP_001156921.1,MGI:MGI:1353598;Name=NP_001156921.1;Note=isoform d is encoded by transcript variant 4;gbkey=CDS;gene=Mapk8ip3;product=C-Jun-amino-terminal kinase-interacting protein 3 isoform d;protein_id=NP_001156921.1;tag=RefSeq Select;extra_copy_number=0
CM058257.1	Liftoff	CDS	32714554	32714703	.	-	.	ID=cds-NP_001156921.1;Parent=rna-NM_001163449.1;Dbxref=CCDS:CCDS50029.1,GeneID:30957,GenBank:NP_001156921.1,MGI:MGI:1353598;Name=NP_001156921.1;Note=isoform d is encoded by transcript variant 4;gbkey=CDS;gene=Mapk8ip3;product=C-Jun-amino-terminal kinase-interacting protein 3 isoform d;protein_id=NP_001156921.1;tag=RefSeq Select;extra_copy_number=0
CM058257.1	Liftoff	CDS	32714805	32714984	.	-	.	ID=cds-NP_001156921.1;Parent=rna-NM_001163449.1;Dbxref=CCDS:CCDS50029.1,GeneID:30957,GenBank:NP_001156921.1,MGI:MGI:1353598;Name=NP_001156921.1;Note=isoform d is encoded by transcript variant 4;gbkey=CDS;gene=Mapk8ip3;product=C-Jun-amino-terminal kinase-interacting protein 3 isoform d;protein_id=NP_001156921.1;tag=RefSeq Select;extra_copy_number=0
CM058257.1	Liftoff	CDS	32715084	32715122	.	-	.	ID=cds-NP_001156921.1;Parent=rna-NM_001163449.1;Dbxref=CCDS:CCDS50029.1,GeneID:30957,GenBank:NP_001156921.1,MGI:MGI:1353598;Name=NP_001156921.1;Note=isoform d is encoded by transcript variant 4;gbkey=CDS;gene=Mapk8ip3;product=C-Jun-amino-terminal kinase-interacting protein 3 isoform d;protein_id=NP_001156921.1;tag=RefSeq Select;extra_copy_number=0
CM058257.1	Liftoff	CDS	32715245	32715358	.	-	.	ID=cds-NP_001156921.1;Parent=rna-NM_001163449.1;Dbxref=CCDS:CCDS50029.1,GeneID:30957,GenBank:NP_001156921.1,MGI:MGI:1353598;Name=NP_001156921.1;Note=isoform d is encoded by transcript variant 4;gbkey=CDS;gene=Mapk8ip3;product=C-Jun-amino-terminal kinase-interacting protein 3 isoform d;protein_id=NP_001156921.1;tag=RefSeq Select;extra_copy_number=0
CM058257.1	Liftoff	CDS	32715571	32715742	.	-	.	ID=cds-NP_001156921.1;Parent=rna-NM_001163449.1;Dbxref=CCDS:CCDS50029.1,GeneID:30957,GenBank:NP_001156921.1,MGI:MGI:1353598;Name=NP_001156921.1;Note=isoform d is encoded by transcript variant 4;gbkey=CDS;gene=Mapk8ip3;product=C-Jun-amino-terminal kinase-interacting protein 3 isoform d;protein_id=NP_001156921.1;tag=RefSeq Select;extra_copy_number=0
CM058257.1	Liftoff	CDS	32715907	32716055	.	-	.	ID=cds-NP_001156921.1;Parent=rna-NM_001163449.1;Dbxref=CCDS:CCDS50029.1,GeneID:30957,GenBank:NP_001156921.1,MGI:MGI:1353598;Name=NP_001156921.1;Note=isoform d is encoded by transcript variant 4;gbkey=CDS;gene=Mapk8ip3;product=C-Jun-amino-terminal kinase-interacting protein 3 isoform d;protein_id=NP_001156921.1;tag=RefSeq Select;extra_copy_number=0
CM058257.1	Liftoff	CDS	32716197	32716264	.	-	.	ID=cds-NP_001156921.1;Parent=rna-NM_001163449.1;Dbxref=CCDS:CCDS50029.1,GeneID:30957,GenBank:NP_001156921.1,MGI:MGI:1353598;Name=NP_001156921.1;Note=isoform d is encoded by transcript variant 4;gbkey=CDS;gene=Mapk8ip3;product=C-Jun-amino-terminal kinase-interacting protein 3 isoform d;protein_id=NP_001156921.1;tag=RefSeq Select;extra_copy_number=0
CM058257.1	Liftoff	CDS	32716348	32716428	.	-	.	ID=cds-NP_001156921.1;Parent=rna-NM_001163449.1;Dbxref=CCDS:CCDS50029.1,GeneID:30957,GenBank:NP_001156921.1,MGI:MGI:1353598;Name=NP_001156921.1;Note=isoform d is encoded by transcript variant 4;gbkey=CDS;gene=Mapk8ip3;product=C-Jun-amino-terminal kinase-interacting protein 3 isoform d;protein_id=NP_001156921.1;tag=RefSeq Select;extra_copy_number=0
CM058257.1	Liftoff	CDS	32716515	32716634	.	-	.	ID=cds-NP_001156921.1;Parent=rna-NM_001163449.1;Dbxref=CCDS:CCDS50029.1,GeneID:30957,GenBank:NP_001156921.1,MGI:MGI:1353598;Name=NP_001156921.1;Note=isoform d is encoded by transcript variant 4;gbkey=CDS;gene=Mapk8ip3;product=C-Jun-amino-terminal kinase-interacting protein 3 isoform d;protein_id=NP_001156921.1;tag=RefSeq Select;extra_copy_number=0
CM058257.1	Liftoff	CDS	32716749	32716938	.	-	.	ID=cds-NP_001156921.1;Parent=rna-NM_001163449.1;Dbxref=CCDS:CCDS50029.1,GeneID:30957,GenBank:NP_001156921.1,MGI:MGI:1353598;Name=NP_001156921.1;Note=isoform d is encoded by transcript variant 4;gbkey=CDS;gene=Mapk8ip3;product=C-Jun-amino-terminal kinase-interacting protein 3 isoform d;protein_id=NP_001156921.1;tag=RefSeq Select;extra_copy_number=0
CM058257.1	Liftoff	CDS	32717014	32717196	.	-	.	ID=cds-NP_001156921.1;Parent=rna-NM_001163449.1;Dbxref=CCDS:CCDS50029.1,GeneID:30957,GenBank:NP_001156921.1,MGI:MGI:1353598;Name=NP_001156921.1;Note=isoform d is encoded by transcript variant 4;gbkey=CDS;gene=Mapk8ip3;product=C-Jun-amino-terminal kinase-interacting protein 3 isoform d;protein_id=NP_001156921.1;tag=RefSeq Select;extra_copy_number=0
CM058257.1	Liftoff	CDS	32717688	32717853	.	-	.	ID=cds-NP_001156921.1;Parent=rna-NM_001163449.1;Dbxref=CCDS:CCDS50029.1,GeneID:30957,GenBank:NP_001156921.1,MGI:MGI:1353598;Name=NP_001156921.1;Note=isoform d is encoded by transcript variant 4;gbkey=CDS;gene=Mapk8ip3;product=C-Jun-amino-terminal kinase-interacting protein 3 isoform d;protein_id=NP_001156921.1;tag=RefSeq Select;extra_copy_number=0
CM058257.1	Liftoff	CDS	32718414	32718572	.	-	.	ID=cds-NP_001156921.1;Parent=rna-NM_001163449.1;Dbxref=CCDS:CCDS50029.1,GeneID:30957,GenBank:NP_001156921.1,MGI:MGI:1353598;Name=NP_001156921.1;Note=isoform d is encoded by transcript variant 4;gbkey=CDS;gene=Mapk8ip3;product=C-Jun-amino-terminal kinase-interacting protein 3 isoform d;protein_id=NP_001156921.1;tag=RefSeq Select;extra_copy_number=0
CM058257.1	Liftoff	CDS	32718699	32718794	.	-	.	ID=cds-NP_001156921.1;Parent=rna-NM_001163449.1;Dbxref=CCDS:CCDS50029.1,GeneID:30957,GenBank:NP_001156921.1,MGI:MGI:1353598;Name=NP_001156921.1;Note=isoform d is encoded by transcript variant 4;gbkey=CDS;gene=Mapk8ip3;product=C-Jun-amino-terminal kinase-interacting protein 3 isoform d;protein_id=NP_001156921.1;tag=RefSeq Select;extra_copy_number=0
CM058257.1	Liftoff	CDS	32719335	32719461	.	-	.	ID=cds-NP_001156921.1;Parent=rna-NM_001163449.1;Dbxref=CCDS:CCDS50029.1,GeneID:30957,GenBank:NP_001156921.1,MGI:MGI:1353598;Name=NP_001156921.1;Note=isoform d is encoded by transcript variant 4;gbkey=CDS;gene=Mapk8ip3;product=C-Jun-amino-terminal kinase-interacting protein 3 isoform d;protein_id=NP_001156921.1;tag=RefSeq Select;extra_copy_number=0
CM058257.1	Liftoff	CDS	32720059	32720229	.	-	.	ID=cds-NP_001156921.1;Parent=rna-NM_001163449.1;Dbxref=CCDS:CCDS50029.1,GeneID:30957,GenBank:NP_001156921.1,MGI:MGI:1353598;Name=NP_001156921.1;Note=isoform d is encoded by transcript variant 4;gbkey=CDS;gene=Mapk8ip3;product=C-Jun-amino-terminal kinase-interacting protein 3 isoform d;protein_id=NP_001156921.1;tag=RefSeq Select;extra_copy_number=0
CM058257.1	Liftoff	CDS	32720317	32720373	.	-	.	ID=cds-NP_001156921.1;Parent=rna-NM_001163449.1;Dbxref=CCDS:CCDS50029.1,GeneID:30957,GenBank:NP_001156921.1,MGI:MGI:1353598;Name=NP_001156921.1;Note=isoform d is encoded by transcript variant 4;gbkey=CDS;gene=Mapk8ip3;product=C-Jun-amino-terminal kinase-interacting protein 3 isoform d;protein_id=NP_001156921.1;tag=RefSeq Select;extra_copy_number=0
CM058257.1	Liftoff	CDS	32720578	32720708	.	-	.	ID=cds-NP_001156921.1;Parent=rna-NM_001163449.1;Dbxref=CCDS:CCDS50029.1,GeneID:30957,GenBank:NP_001156921.1,MGI:MGI:1353598;Name=NP_001156921.1;Note=isoform d is encoded by transcript variant 4;gbkey=CDS;gene=Mapk8ip3;product=C-Jun-amino-terminal kinase-interacting protein 3 isoform d;protein_id=NP_001156921.1;tag=RefSeq Select;extra_copy_number=0
CM058257.1	Liftoff	CDS	32721558	32721639	.	-	.	ID=cds-NP_001156921.1;Parent=rna-NM_001163449.1;Dbxref=CCDS:CCDS50029.1,GeneID:30957,GenBank:NP_001156921.1,MGI:MGI:1353598;Name=NP_001156921.1;Note=isoform d is encoded by transcript variant 4;gbkey=CDS;gene=Mapk8ip3;product=C-Jun-amino-terminal kinase-interacting protein 3 isoform d;protein_id=NP_001156921.1;tag=RefSeq Select;extra_copy_number=0
CM058257.1	Liftoff	CDS	32722220	32722372	.	-	.	ID=cds-NP_001156921.1;Parent=rna-NM_001163449.1;Dbxref=CCDS:CCDS50029.1,GeneID:30957,GenBank:NP_001156921.1,MGI:MGI:1353598;Name=NP_001156921.1;Note=isoform d is encoded by transcript variant 4;gbkey=CDS;gene=Mapk8ip3;product=C-Jun-amino-terminal kinase-interacting protein 3 isoform d;protein_id=NP_001156921.1;tag=RefSeq Select;extra_copy_number=0
CM058257.1	Liftoff	CDS	32722740	32722797	.	-	.	ID=cds-NP_001156921.1;Parent=rna-NM_001163449.1;Dbxref=CCDS:CCDS50029.1,GeneID:30957,GenBank:NP_001156921.1,MGI:MGI:1353598;Name=NP_001156921.1;Note=isoform d is encoded by transcript variant 4;gbkey=CDS;gene=Mapk8ip3;product=C-Jun-amino-terminal kinase-interacting protein 3 isoform d;protein_id=NP_001156921.1;tag=RefSeq Select;extra_copy_number=0
CM058257.1	Liftoff	CDS	32723834	32723851	.	-	.	ID=cds-NP_001156921.1;Parent=rna-NM_001163449.1;Dbxref=CCDS:CCDS50029.1,GeneID:30957,GenBank:NP_001156921.1,MGI:MGI:1353598;Name=NP_001156921.1;Note=isoform d is encoded by transcript variant 4;gbkey=CDS;gene=Mapk8ip3;product=C-Jun-amino-terminal kinase-interacting protein 3 isoform d;protein_id=NP_001156921.1;tag=RefSeq Select;extra_copy_number=0
CM058257.1	Liftoff	CDS	32724573	32724584	.	-	.	ID=cds-NP_001156921.1;Parent=rna-NM_001163449.1;Dbxref=CCDS:CCDS50029.1,GeneID:30957,GenBank:NP_001156921.1,MGI:MGI:1353598;Name=NP_001156921.1;Note=isoform d is encoded by transcript variant 4;gbkey=CDS;gene=Mapk8ip3;product=C-Jun-amino-terminal kinase-interacting protein 3 isoform d;protein_id=NP_001156921.1;tag=RefSeq Select;extra_copy_number=0
CM058257.1	Liftoff	CDS	32728180	32728298	.	-	.	ID=cds-NP_001156921.1;Parent=rna-NM_001163449.1;Dbxref=CCDS:CCDS50029.1,GeneID:30957,GenBank:NP_001156921.1,MGI:MGI:1353598;Name=NP_001156921.1;Note=isoform d is encoded by transcript variant 4;gbkey=CDS;gene=Mapk8ip3;product=C-Jun-amino-terminal kinase-interacting protein 3 isoform d;protein_id=NP_001156921.1;tag=RefSeq Select;extra_copy_number=0
CM058257.1	Liftoff	CDS	32728963	32729065	.	-	.	ID=cds-NP_001156921.1;Parent=rna-NM_001163449.1;Dbxref=CCDS:CCDS50029.1,GeneID:30957,GenBank:NP_001156921.1,MGI:MGI:1353598;Name=NP_001156921.1;Note=isoform d is encoded by transcript variant 4;gbkey=CDS;gene=Mapk8ip3;product=C-Jun-amino-terminal kinase-interacting protein 3 isoform d;protein_id=NP_001156921.1;tag=RefSeq Select;extra_copy_number=0
CM058257.1	Liftoff	CDS	32729886	32730132	.	-	.	ID=cds-NP_001156921.1;Parent=rna-NM_001163449.1;Dbxref=CCDS:CCDS50029.1,GeneID:30957,GenBank:NP_001156921.1,MGI:MGI:1353598;Name=NP_001156921.1;Note=isoform d is encoded by transcript variant 4;gbkey=CDS;gene=Mapk8ip3;product=C-Jun-amino-terminal kinase-interacting protein 3 isoform d;protein_id=NP_001156921.1;tag=RefSeq Select;extra_copy_number=0
CM058257.1	Liftoff	CDS	32733579	32733630	.	-	.	ID=cds-NP_001156921.1;Parent=rna-NM_001163449.1;Dbxref=CCDS:CCDS50029.1,GeneID:30957,GenBank:NP_001156921.1,MGI:MGI:1353598;Name=NP_001156921.1;Note=isoform d is encoded by transcript variant 4;gbkey=CDS;gene=Mapk8ip3;product=C-Jun-amino-terminal kinase-interacting protein 3 isoform d;protein_id=NP_001156921.1;tag=RefSeq Select;extra_copy_number=0
CM058257.1	Liftoff	CDS	32735954	32735977	.	-	.	ID=cds-NP_001156921.1;Parent=rna-NM_001163449.1;Dbxref=CCDS:CCDS50029.1,GeneID:30957,GenBank:NP_001156921.1,MGI:MGI:1353598;Name=NP_001156921.1;Note=isoform d is encoded by transcript variant 4;gbkey=CDS;gene=Mapk8ip3;product=C-Jun-amino-terminal kinase-interacting protein 3 isoform d;protein_id=NP_001156921.1;tag=RefSeq Select;extra_copy_number=0
CM058257.1	Liftoff	CDS	32739294	32739385	.	-	.	ID=cds-NP_001156921.1;Parent=rna-NM_001163449.1;Dbxref=CCDS:CCDS50029.1,GeneID:30957,GenBank:NP_001156921.1,MGI:MGI:1353598;Name=NP_001156921.1;Note=isoform d is encoded by transcript variant 4;gbkey=CDS;gene=Mapk8ip3;product=C-Jun-amino-terminal kinase-interacting protein 3 isoform d;protein_id=NP_001156921.1;tag=RefSeq Select;extra_copy_number=0
CM058257.1	Liftoff	CDS	32739625	32739695	.	-	.	ID=cds-NP_001156921.1;Parent=rna-NM_001163449.1;Dbxref=CCDS:CCDS50029.1,GeneID:30957,GenBank:NP_001156921.1,MGI:MGI:1353598;Name=NP_001156921.1;Note=isoform d is encoded by transcript variant 4;gbkey=CDS;gene=Mapk8ip3;product=C-Jun-amino-terminal kinase-interacting protein 3 isoform d;protein_id=NP_001156921.1;tag=RefSeq Select;extra_copy_number=0
CM058257.1	Liftoff	CDS	32743291	32743411	.	-	.	ID=cds-NP_001156921.1;Parent=rna-NM_001163449.1;Dbxref=CCDS:CCDS50029.1,GeneID:30957,GenBank:NP_001156921.1,MGI:MGI:1353598;Name=NP_001156921.1;Note=isoform d is encoded by transcript variant 4;gbkey=CDS;gene=Mapk8ip3;product=C-Jun-amino-terminal kinase-interacting protein 3 isoform d;protein_id=NP_001156921.1;tag=RefSeq Select;extra_copy_number=0
CM058257.1	Liftoff	CDS	32751837	32752154	.	-	.	ID=cds-NP_001156921.1;Parent=rna-NM_001163449.1;Dbxref=CCDS:CCDS50029.1,GeneID:30957,GenBank:NP_001156921.1,MGI:MGI:1353598;Name=NP_001156921.1;Note=isoform d is encoded by transcript variant 4;gbkey=CDS;gene=Mapk8ip3;product=C-Jun-amino-terminal kinase-interacting protein 3 isoform d;protein_id=NP_001156921.1;tag=RefSeq Select;extra_copy_number=0
CM058257.1	Liftoff	mRNA	32712915	32752277	.	-	.	ID=rna-NM_001163450.1;Parent=gene-Mapk8ip3;Dbxref=GeneID:30957,GenBank:NM_001163450.1,MGI:MGI:1353598;Name=NM_001163450.1;gbkey=mRNA;gene=Mapk8ip3;product=mitogen-activated protein kinase 8 interacting protein 3%2C transcript variant 5;transcript_id=NM_001163450.1;matches_ref_protein=True;valid_ORF=True;extra_copy_number=0
CM058257.1	Liftoff	exon	32712915	32714478	.	-	.	ID=exon-NM_001163450.1-32;Parent=rna-NM_001163450.1;Dbxref=GeneID:30957,GenBank:NM_001163450.1,MGI:MGI:1353598;gbkey=mRNA;gene=Mapk8ip3;product=mitogen-activated protein kinase 8 interacting protein 3%2C transcript variant 5;transcript_id=NM_001163450.1;extra_copy_number=0
CM058257.1	Liftoff	exon	32714554	32714703	.	-	.	ID=exon-NM_001163450.1-31;Parent=rna-NM_001163450.1;Dbxref=GeneID:30957,GenBank:NM_001163450.1,MGI:MGI:1353598;gbkey=mRNA;gene=Mapk8ip3;product=mitogen-activated protein kinase 8 interacting protein 3%2C transcript variant 5;transcript_id=NM_001163450.1;extra_copy_number=0
CM058257.1	Liftoff	exon	32714805	32714984	.	-	.	ID=exon-NM_001163450.1-30;Parent=rna-NM_001163450.1;Dbxref=GeneID:30957,GenBank:NM_001163450.1,MGI:MGI:1353598;gbkey=mRNA;gene=Mapk8ip3;product=mitogen-activated protein kinase 8 interacting protein 3%2C transcript variant 5;transcript_id=NM_001163450.1;extra_copy_number=0
CM058257.1	Liftoff	exon	32715084	32715122	.	-	.	ID=exon-NM_001163450.1-29;Parent=rna-NM_001163450.1;Dbxref=GeneID:30957,GenBank:NM_001163450.1,MGI:MGI:1353598;gbkey=mRNA;gene=Mapk8ip3;product=mitogen-activated protein kinase 8 interacting protein 3%2C transcript variant 5;transcript_id=NM_001163450.1;extra_copy_number=0
CM058257.1	Liftoff	exon	32715245	32715358	.	-	.	ID=exon-NM_001163450.1-28;Parent=rna-NM_001163450.1;Dbxref=GeneID:30957,GenBank:NM_001163450.1,MGI:MGI:1353598;gbkey=mRNA;gene=Mapk8ip3;product=mitogen-activated protein kinase 8 interacting protein 3%2C transcript variant 5;transcript_id=NM_001163450.1;extra_copy_number=0
CM058257.1	Liftoff	exon	32715571	32715742	.	-	.	ID=exon-NM_001163450.1-27;Parent=rna-NM_001163450.1;Dbxref=GeneID:30957,GenBank:NM_001163450.1,MGI:MGI:1353598;gbkey=mRNA;gene=Mapk8ip3;product=mitogen-activated protein kinase 8 interacting protein 3%2C transcript variant 5;transcript_id=NM_001163450.1;extra_copy_number=0
CM058257.1	Liftoff	exon	32715907	32716055	.	-	.	ID=exon-NM_001163450.1-26;Parent=rna-NM_001163450.1;Dbxref=GeneID:30957,GenBank:NM_001163450.1,MGI:MGI:1353598;gbkey=mRNA;gene=Mapk8ip3;product=mitogen-activated protein kinase 8 interacting protein 3%2C transcript variant 5;transcript_id=NM_001163450.1;extra_copy_number=0
CM058257.1	Liftoff	exon	32716197	32716264	.	-	.	ID=exon-NM_001163450.1-25;Parent=rna-NM_001163450.1;Dbxref=GeneID:30957,GenBank:NM_001163450.1,MGI:MGI:1353598;gbkey=mRNA;gene=Mapk8ip3;product=mitogen-activated protein kinase 8 interacting protein 3%2C transcript variant 5;transcript_id=NM_001163450.1;extra_copy_number=0
CM058257.1	Liftoff	exon	32716348	32716428	.	-	.	ID=exon-NM_001163450.1-24;Parent=rna-NM_001163450.1;Dbxref=GeneID:30957,GenBank:NM_001163450.1,MGI:MGI:1353598;gbkey=mRNA;gene=Mapk8ip3;product=mitogen-activated protein kinase 8 interacting protein 3%2C transcript variant 5;transcript_id=NM_001163450.1;extra_copy_number=0
CM058257.1	Liftoff	exon	32716515	32716634	.	-	.	ID=exon-NM_001163450.1-23;Parent=rna-NM_001163450.1;Dbxref=GeneID:30957,GenBank:NM_001163450.1,MGI:MGI:1353598;gbkey=mRNA;gene=Mapk8ip3;product=mitogen-activated protein kinase 8 interacting protein 3%2C transcript variant 5;transcript_id=NM_001163450.1;extra_copy_number=0
CM058257.1	Liftoff	exon	32716749	32716938	.	-	.	ID=exon-NM_001163450.1-22;Parent=rna-NM_001163450.1;Dbxref=GeneID:30957,GenBank:NM_001163450.1,MGI:MGI:1353598;gbkey=mRNA;gene=Mapk8ip3;product=mitogen-activated protein kinase 8 interacting protein 3%2C transcript variant 5;transcript_id=NM_001163450.1;extra_copy_number=0
CM058257.1	Liftoff	exon	32717014	32717196	.	-	.	ID=exon-NM_001163450.1-21;Parent=rna-NM_001163450.1;Dbxref=GeneID:30957,GenBank:NM_001163450.1,MGI:MGI:1353598;gbkey=mRNA;gene=Mapk8ip3;product=mitogen-activated protein kinase 8 interacting protein 3%2C transcript variant 5;transcript_id=NM_001163450.1;extra_copy_number=0
CM058257.1	Liftoff	exon	32717688	32717853	.	-	.	ID=exon-NM_001163450.1-20;Parent=rna-NM_001163450.1;Dbxref=GeneID:30957,GenBank:NM_001163450.1,MGI:MGI:1353598;gbkey=mRNA;gene=Mapk8ip3;product=mitogen-activated protein kinase 8 interacting protein 3%2C transcript variant 5;transcript_id=NM_001163450.1;extra_copy_number=0
CM058257.1	Liftoff	exon	32718414	32718572	.	-	.	ID=exon-NM_001163450.1-19;Parent=rna-NM_001163450.1;Dbxref=GeneID:30957,GenBank:NM_001163450.1,MGI:MGI:1353598;gbkey=mRNA;gene=Mapk8ip3;product=mitogen-activated protein kinase 8 interacting protein 3%2C transcript variant 5;transcript_id=NM_001163450.1;extra_copy_number=0
CM058257.1	Liftoff	exon	32718699	32718794	.	-	.	ID=exon-NM_001163450.1-18;Parent=rna-NM_001163450.1;Dbxref=GeneID:30957,GenBank:NM_001163450.1,MGI:MGI:1353598;gbkey=mRNA;gene=Mapk8ip3;product=mitogen-activated protein kinase 8 interacting protein 3%2C transcript variant 5;transcript_id=NM_001163450.1;extra_copy_number=0
CM058257.1	Liftoff	exon	32719335	32719461	.	-	.	ID=exon-NM_001163450.1-17;Parent=rna-NM_001163450.1;Dbxref=GeneID:30957,GenBank:NM_001163450.1,MGI:MGI:1353598;gbkey=mRNA;gene=Mapk8ip3;product=mitogen-activated protein kinase 8 interacting protein 3%2C transcript variant 5;transcript_id=NM_001163450.1;extra_copy_number=0
CM058257.1	Liftoff	exon	32720059	32720229	.	-	.	ID=exon-NM_001163450.1-16;Parent=rna-NM_001163450.1;Dbxref=GeneID:30957,GenBank:NM_001163450.1,MGI:MGI:1353598;gbkey=mRNA;gene=Mapk8ip3;product=mitogen-activated protein kinase 8 interacting protein 3%2C transcript variant 5;transcript_id=NM_001163450.1;extra_copy_number=0
CM058257.1	Liftoff	exon	32720317	32720373	.	-	.	ID=exon-NM_001163450.1-15;Parent=rna-NM_001163450.1;Dbxref=GeneID:30957,GenBank:NM_001163450.1,MGI:MGI:1353598;gbkey=mRNA;gene=Mapk8ip3;product=mitogen-activated protein kinase 8 interacting protein 3%2C transcript variant 5;transcript_id=NM_001163450.1;extra_copy_number=0
CM058257.1	Liftoff	exon	32720578	32720708	.	-	.	ID=exon-NM_001163450.1-14;Parent=rna-NM_001163450.1;Dbxref=GeneID:30957,GenBank:NM_001163450.1,MGI:MGI:1353598;gbkey=mRNA;gene=Mapk8ip3;product=mitogen-activated protein kinase 8 interacting protein 3%2C transcript variant 5;transcript_id=NM_001163450.1;extra_copy_number=0
CM058257.1	Liftoff	exon	32721558	32721639	.	-	.	ID=exon-NM_001163450.1-13;Parent=rna-NM_001163450.1;Dbxref=GeneID:30957,GenBank:NM_001163450.1,MGI:MGI:1353598;gbkey=mRNA;gene=Mapk8ip3;product=mitogen-activated protein kinase 8 interacting protein 3%2C transcript variant 5;transcript_id=NM_001163450.1;extra_copy_number=0
CM058257.1	Liftoff	exon	32722220	32722372	.	-	.	ID=exon-NM_001163450.1-12;Parent=rna-NM_001163450.1;Dbxref=GeneID:30957,GenBank:NM_001163450.1,MGI:MGI:1353598;gbkey=mRNA;gene=Mapk8ip3;product=mitogen-activated protein kinase 8 interacting protein 3%2C transcript variant 5;transcript_id=NM_001163450.1;extra_copy_number=0
CM058257.1	Liftoff	exon	32722740	32722797	.	-	.	ID=exon-NM_001163450.1-11;Parent=rna-NM_001163450.1;Dbxref=GeneID:30957,GenBank:NM_001163450.1,MGI:MGI:1353598;gbkey=mRNA;gene=Mapk8ip3;product=mitogen-activated protein kinase 8 interacting protein 3%2C transcript variant 5;transcript_id=NM_001163450.1;extra_copy_number=0
CM058257.1	Liftoff	exon	32723834	32723851	.	-	.	ID=exon-NM_001163450.1-10;Parent=rna-NM_001163450.1;Dbxref=GeneID:30957,GenBank:NM_001163450.1,MGI:MGI:1353598;gbkey=mRNA;gene=Mapk8ip3;product=mitogen-activated protein kinase 8 interacting protein 3%2C transcript variant 5;transcript_id=NM_001163450.1;extra_copy_number=0
CM058257.1	Liftoff	exon	32724573	32724584	.	-	.	ID=exon-NM_001163450.1-9;Parent=rna-NM_001163450.1;Dbxref=GeneID:30957,GenBank:NM_001163450.1,MGI:MGI:1353598;gbkey=mRNA;gene=Mapk8ip3;product=mitogen-activated protein kinase 8 interacting protein 3%2C transcript variant 5;transcript_id=NM_001163450.1;extra_copy_number=0
CM058257.1	Liftoff	exon	32728180	32728298	.	-	.	ID=exon-NM_001163450.1-8;Parent=rna-NM_001163450.1;Dbxref=GeneID:30957,GenBank:NM_001163450.1,MGI:MGI:1353598;gbkey=mRNA;gene=Mapk8ip3;product=mitogen-activated protein kinase 8 interacting protein 3%2C transcript variant 5;transcript_id=NM_001163450.1;extra_copy_number=0
CM058257.1	Liftoff	exon	32728963	32729065	.	-	.	ID=exon-NM_001163450.1-7;Parent=rna-NM_001163450.1;Dbxref=GeneID:30957,GenBank:NM_001163450.1,MGI:MGI:1353598;gbkey=mRNA;gene=Mapk8ip3;product=mitogen-activated protein kinase 8 interacting protein 3%2C transcript variant 5;transcript_id=NM_001163450.1;extra_copy_number=0
CM058257.1	Liftoff	exon	32729886	32730132	.	-	.	ID=exon-NM_001163450.1-6;Parent=rna-NM_001163450.1;Dbxref=GeneID:30957,GenBank:NM_001163450.1,MGI:MGI:1353598;gbkey=mRNA;gene=Mapk8ip3;product=mitogen-activated protein kinase 8 interacting protein 3%2C transcript variant 5;transcript_id=NM_001163450.1;extra_copy_number=0
CM058257.1	Liftoff	exon	32733579	32733630	.	-	.	ID=exon-NM_001163450.1-5;Parent=rna-NM_001163450.1;Dbxref=GeneID:30957,GenBank:NM_001163450.1,MGI:MGI:1353598;gbkey=mRNA;gene=Mapk8ip3;product=mitogen-activated protein kinase 8 interacting protein 3%2C transcript variant 5;transcript_id=NM_001163450.1;extra_copy_number=0
CM058257.1	Liftoff	exon	32739294	32739385	.	-	.	ID=exon-NM_001163450.1-4;Parent=rna-NM_001163450.1;Dbxref=GeneID:30957,GenBank:NM_001163450.1,MGI:MGI:1353598;gbkey=mRNA;gene=Mapk8ip3;product=mitogen-activated protein kinase 8 interacting protein 3%2C transcript variant 5;transcript_id=NM_001163450.1;extra_copy_number=0
CM058257.1	Liftoff	exon	32739625	32739695	.	-	.	ID=exon-NM_001163450.1-3;Parent=rna-NM_001163450.1;Dbxref=GeneID:30957,GenBank:NM_001163450.1,MGI:MGI:1353598;gbkey=mRNA;gene=Mapk8ip3;product=mitogen-activated protein kinase 8 interacting protein 3%2C transcript variant 5;transcript_id=NM_001163450.1;extra_copy_number=0
CM058257.1	Liftoff	exon	32743291	32743411	.	-	.	ID=exon-NM_001163450.1-2;Parent=rna-NM_001163450.1;Dbxref=GeneID:30957,GenBank:NM_001163450.1,MGI:MGI:1353598;gbkey=mRNA;gene=Mapk8ip3;product=mitogen-activated protein kinase 8 interacting protein 3%2C transcript variant 5;transcript_id=NM_001163450.1;extra_copy_number=0
CM058257.1	Liftoff	exon	32751837	32752277	.	-	.	ID=exon-NM_001163450.1-1;Parent=rna-NM_001163450.1;Dbxref=GeneID:30957,GenBank:NM_001163450.1,MGI:MGI:1353598;gbkey=mRNA;gene=Mapk8ip3;product=mitogen-activated protein kinase 8 interacting protein 3%2C transcript variant 5;transcript_id=NM_001163450.1;extra_copy_number=0
CM058257.1	Liftoff	CDS	32714357	32714478	.	-	.	ID=cds-NP_001156922.1;Parent=rna-NM_001163450.1;Dbxref=CCDS:CCDS50028.1,GeneID:30957,GenBank:NP_001156922.1,MGI:MGI:1353598;Name=NP_001156922.1;Note=isoform e is encoded by transcript variant 5;gbkey=CDS;gene=Mapk8ip3;product=C-Jun-amino-terminal kinase-interacting protein 3 isoform e;protein_id=NP_001156922.1;extra_copy_number=0
CM058257.1	Liftoff	CDS	32714554	32714703	.	-	.	ID=cds-NP_001156922.1;Parent=rna-NM_001163450.1;Dbxref=CCDS:CCDS50028.1,GeneID:30957,GenBank:NP_001156922.1,MGI:MGI:1353598;Name=NP_001156922.1;Note=isoform e is encoded by transcript variant 5;gbkey=CDS;gene=Mapk8ip3;product=C-Jun-amino-terminal kinase-interacting protein 3 isoform e;protein_id=NP_001156922.1;extra_copy_number=0
CM058257.1	Liftoff	CDS	32714805	32714984	.	-	.	ID=cds-NP_001156922.1;Parent=rna-NM_001163450.1;Dbxref=CCDS:CCDS50028.1,GeneID:30957,GenBank:NP_001156922.1,MGI:MGI:1353598;Name=NP_001156922.1;Note=isoform e is encoded by transcript variant 5;gbkey=CDS;gene=Mapk8ip3;product=C-Jun-amino-terminal kinase-interacting protein 3 isoform e;protein_id=NP_001156922.1;extra_copy_number=0
CM058257.1	Liftoff	CDS	32715084	32715122	.	-	.	ID=cds-NP_001156922.1;Parent=rna-NM_001163450.1;Dbxref=CCDS:CCDS50028.1,GeneID:30957,GenBank:NP_001156922.1,MGI:MGI:1353598;Name=NP_001156922.1;Note=isoform e is encoded by transcript variant 5;gbkey=CDS;gene=Mapk8ip3;product=C-Jun-amino-terminal kinase-interacting protein 3 isoform e;protein_id=NP_001156922.1;extra_copy_number=0
CM058257.1	Liftoff	CDS	32715245	32715358	.	-	.	ID=cds-NP_001156922.1;Parent=rna-NM_001163450.1;Dbxref=CCDS:CCDS50028.1,GeneID:30957,GenBank:NP_001156922.1,MGI:MGI:1353598;Name=NP_001156922.1;Note=isoform e is encoded by transcript variant 5;gbkey=CDS;gene=Mapk8ip3;product=C-Jun-amino-terminal kinase-interacting protein 3 isoform e;protein_id=NP_001156922.1;extra_copy_number=0
CM058257.1	Liftoff	CDS	32715571	32715742	.	-	.	ID=cds-NP_001156922.1;Parent=rna-NM_001163450.1;Dbxref=CCDS:CCDS50028.1,GeneID:30957,GenBank:NP_001156922.1,MGI:MGI:1353598;Name=NP_001156922.1;Note=isoform e is encoded by transcript variant 5;gbkey=CDS;gene=Mapk8ip3;product=C-Jun-amino-terminal kinase-interacting protein 3 isoform e;protein_id=NP_001156922.1;extra_copy_number=0
CM058257.1	Liftoff	CDS	32715907	32716055	.	-	.	ID=cds-NP_001156922.1;Parent=rna-NM_001163450.1;Dbxref=CCDS:CCDS50028.1,GeneID:30957,GenBank:NP_001156922.1,MGI:MGI:1353598;Name=NP_001156922.1;Note=isoform e is encoded by transcript variant 5;gbkey=CDS;gene=Mapk8ip3;product=C-Jun-amino-terminal kinase-interacting protein 3 isoform e;protein_id=NP_001156922.1;extra_copy_number=0
CM058257.1	Liftoff	CDS	32716197	32716264	.	-	.	ID=cds-NP_001156922.1;Parent=rna-NM_001163450.1;Dbxref=CCDS:CCDS50028.1,GeneID:30957,GenBank:NP_001156922.1,MGI:MGI:1353598;Name=NP_001156922.1;Note=isoform e is encoded by transcript variant 5;gbkey=CDS;gene=Mapk8ip3;product=C-Jun-amino-terminal kinase-interacting protein 3 isoform e;protein_id=NP_001156922.1;extra_copy_number=0
CM058257.1	Liftoff	CDS	32716348	32716428	.	-	.	ID=cds-NP_001156922.1;Parent=rna-NM_001163450.1;Dbxref=CCDS:CCDS50028.1,GeneID:30957,GenBank:NP_001156922.1,MGI:MGI:1353598;Name=NP_001156922.1;Note=isoform e is encoded by transcript variant 5;gbkey=CDS;gene=Mapk8ip3;product=C-Jun-amino-terminal kinase-interacting protein 3 isoform e;protein_id=NP_001156922.1;extra_copy_number=0
CM058257.1	Liftoff	CDS	32716515	32716634	.	-	.	ID=cds-NP_001156922.1;Parent=rna-NM_001163450.1;Dbxref=CCDS:CCDS50028.1,GeneID:30957,GenBank:NP_001156922.1,MGI:MGI:1353598;Name=NP_001156922.1;Note=isoform e is encoded by transcript variant 5;gbkey=CDS;gene=Mapk8ip3;product=C-Jun-amino-terminal kinase-interacting protein 3 isoform e;protein_id=NP_001156922.1;extra_copy_number=0
CM058257.1	Liftoff	CDS	32716749	32716938	.	-	.	ID=cds-NP_001156922.1;Parent=rna-NM_001163450.1;Dbxref=CCDS:CCDS50028.1,GeneID:30957,GenBank:NP_001156922.1,MGI:MGI:1353598;Name=NP_001156922.1;Note=isoform e is encoded by transcript variant 5;gbkey=CDS;gene=Mapk8ip3;product=C-Jun-amino-terminal kinase-interacting protein 3 isoform e;protein_id=NP_001156922.1;extra_copy_number=0
CM058257.1	Liftoff	CDS	32717014	32717196	.	-	.	ID=cds-NP_001156922.1;Parent=rna-NM_001163450.1;Dbxref=CCDS:CCDS50028.1,GeneID:30957,GenBank:NP_001156922.1,MGI:MGI:1353598;Name=NP_001156922.1;Note=isoform e is encoded by transcript variant 5;gbkey=CDS;gene=Mapk8ip3;product=C-Jun-amino-terminal kinase-interacting protein 3 isoform e;protein_id=NP_001156922.1;extra_copy_number=0
CM058257.1	Liftoff	CDS	32717688	32717853	.	-	.	ID=cds-NP_001156922.1;Parent=rna-NM_001163450.1;Dbxref=CCDS:CCDS50028.1,GeneID:30957,GenBank:NP_001156922.1,MGI:MGI:1353598;Name=NP_001156922.1;Note=isoform e is encoded by transcript variant 5;gbkey=CDS;gene=Mapk8ip3;product=C-Jun-amino-terminal kinase-interacting protein 3 isoform e;protein_id=NP_001156922.1;extra_copy_number=0
CM058257.1	Liftoff	CDS	32718414	32718572	.	-	.	ID=cds-NP_001156922.1;Parent=rna-NM_001163450.1;Dbxref=CCDS:CCDS50028.1,GeneID:30957,GenBank:NP_001156922.1,MGI:MGI:1353598;Name=NP_001156922.1;Note=isoform e is encoded by transcript variant 5;gbkey=CDS;gene=Mapk8ip3;product=C-Jun-amino-terminal kinase-interacting protein 3 isoform e;protein_id=NP_001156922.1;extra_copy_number=0
CM058257.1	Liftoff	CDS	32718699	32718794	.	-	.	ID=cds-NP_001156922.1;Parent=rna-NM_001163450.1;Dbxref=CCDS:CCDS50028.1,GeneID:30957,GenBank:NP_001156922.1,MGI:MGI:1353598;Name=NP_001156922.1;Note=isoform e is encoded by transcript variant 5;gbkey=CDS;gene=Mapk8ip3;product=C-Jun-amino-terminal kinase-interacting protein 3 isoform e;protein_id=NP_001156922.1;extra_copy_number=0
CM058257.1	Liftoff	CDS	32719335	32719461	.	-	.	ID=cds-NP_001156922.1;Parent=rna-NM_001163450.1;Dbxref=CCDS:CCDS50028.1,GeneID:30957,GenBank:NP_001156922.1,MGI:MGI:1353598;Name=NP_001156922.1;Note=isoform e is encoded by transcript variant 5;gbkey=CDS;gene=Mapk8ip3;product=C-Jun-amino-terminal kinase-interacting protein 3 isoform e;protein_id=NP_001156922.1;extra_copy_number=0
CM058257.1	Liftoff	CDS	32720059	32720229	.	-	.	ID=cds-NP_001156922.1;Parent=rna-NM_001163450.1;Dbxref=CCDS:CCDS50028.1,GeneID:30957,GenBank:NP_001156922.1,MGI:MGI:1353598;Name=NP_001156922.1;Note=isoform e is encoded by transcript variant 5;gbkey=CDS;gene=Mapk8ip3;product=C-Jun-amino-terminal kinase-interacting protein 3 isoform e;protein_id=NP_001156922.1;extra_copy_number=0
CM058257.1	Liftoff	CDS	32720317	32720373	.	-	.	ID=cds-NP_001156922.1;Parent=rna-NM_001163450.1;Dbxref=CCDS:CCDS50028.1,GeneID:30957,GenBank:NP_001156922.1,MGI:MGI:1353598;Name=NP_001156922.1;Note=isoform e is encoded by transcript variant 5;gbkey=CDS;gene=Mapk8ip3;product=C-Jun-amino-terminal kinase-interacting protein 3 isoform e;protein_id=NP_001156922.1;extra_copy_number=0
CM058257.1	Liftoff	CDS	32720578	32720708	.	-	.	ID=cds-NP_001156922.1;Parent=rna-NM_001163450.1;Dbxref=CCDS:CCDS50028.1,GeneID:30957,GenBank:NP_001156922.1,MGI:MGI:1353598;Name=NP_001156922.1;Note=isoform e is encoded by transcript variant 5;gbkey=CDS;gene=Mapk8ip3;product=C-Jun-amino-terminal kinase-interacting protein 3 isoform e;protein_id=NP_001156922.1;extra_copy_number=0
CM058257.1	Liftoff	CDS	32721558	32721639	.	-	.	ID=cds-NP_001156922.1;Parent=rna-NM_001163450.1;Dbxref=CCDS:CCDS50028.1,GeneID:30957,GenBank:NP_001156922.1,MGI:MGI:1353598;Name=NP_001156922.1;Note=isoform e is encoded by transcript variant 5;gbkey=CDS;gene=Mapk8ip3;product=C-Jun-amino-terminal kinase-interacting protein 3 isoform e;protein_id=NP_001156922.1;extra_copy_number=0
CM058257.1	Liftoff	CDS	32722220	32722372	.	-	.	ID=cds-NP_001156922.1;Parent=rna-NM_001163450.1;Dbxref=CCDS:CCDS50028.1,GeneID:30957,GenBank:NP_001156922.1,MGI:MGI:1353598;Name=NP_001156922.1;Note=isoform e is encoded by transcript variant 5;gbkey=CDS;gene=Mapk8ip3;product=C-Jun-amino-terminal kinase-interacting protein 3 isoform e;protein_id=NP_001156922.1;extra_copy_number=0
CM058257.1	Liftoff	CDS	32722740	32722797	.	-	.	ID=cds-NP_001156922.1;Parent=rna-NM_001163450.1;Dbxref=CCDS:CCDS50028.1,GeneID:30957,GenBank:NP_001156922.1,MGI:MGI:1353598;Name=NP_001156922.1;Note=isoform e is encoded by transcript variant 5;gbkey=CDS;gene=Mapk8ip3;product=C-Jun-amino-terminal kinase-interacting protein 3 isoform e;protein_id=NP_001156922.1;extra_copy_number=0
CM058257.1	Liftoff	CDS	32723834	32723851	.	-	.	ID=cds-NP_001156922.1;Parent=rna-NM_001163450.1;Dbxref=CCDS:CCDS50028.1,GeneID:30957,GenBank:NP_001156922.1,MGI:MGI:1353598;Name=NP_001156922.1;Note=isoform e is encoded by transcript variant 5;gbkey=CDS;gene=Mapk8ip3;product=C-Jun-amino-terminal kinase-interacting protein 3 isoform e;protein_id=NP_001156922.1;extra_copy_number=0
CM058257.1	Liftoff	CDS	32724573	32724584	.	-	.	ID=cds-NP_001156922.1;Parent=rna-NM_001163450.1;Dbxref=CCDS:CCDS50028.1,GeneID:30957,GenBank:NP_001156922.1,MGI:MGI:1353598;Name=NP_001156922.1;Note=isoform e is encoded by transcript variant 5;gbkey=CDS;gene=Mapk8ip3;product=C-Jun-amino-terminal kinase-interacting protein 3 isoform e;protein_id=NP_001156922.1;extra_copy_number=0
CM058257.1	Liftoff	CDS	32728180	32728298	.	-	.	ID=cds-NP_001156922.1;Parent=rna-NM_001163450.1;Dbxref=CCDS:CCDS50028.1,GeneID:30957,GenBank:NP_001156922.1,MGI:MGI:1353598;Name=NP_001156922.1;Note=isoform e is encoded by transcript variant 5;gbkey=CDS;gene=Mapk8ip3;product=C-Jun-amino-terminal kinase-interacting protein 3 isoform e;protein_id=NP_001156922.1;extra_copy_number=0
CM058257.1	Liftoff	CDS	32728963	32729065	.	-	.	ID=cds-NP_001156922.1;Parent=rna-NM_001163450.1;Dbxref=CCDS:CCDS50028.1,GeneID:30957,GenBank:NP_001156922.1,MGI:MGI:1353598;Name=NP_001156922.1;Note=isoform e is encoded by transcript variant 5;gbkey=CDS;gene=Mapk8ip3;product=C-Jun-amino-terminal kinase-interacting protein 3 isoform e;protein_id=NP_001156922.1;extra_copy_number=0
CM058257.1	Liftoff	CDS	32729886	32730132	.	-	.	ID=cds-NP_001156922.1;Parent=rna-NM_001163450.1;Dbxref=CCDS:CCDS50028.1,GeneID:30957,GenBank:NP_001156922.1,MGI:MGI:1353598;Name=NP_001156922.1;Note=isoform e is encoded by transcript variant 5;gbkey=CDS;gene=Mapk8ip3;product=C-Jun-amino-terminal kinase-interacting protein 3 isoform e;protein_id=NP_001156922.1;extra_copy_number=0
CM058257.1	Liftoff	CDS	32733579	32733630	.	-	.	ID=cds-NP_001156922.1;Parent=rna-NM_001163450.1;Dbxref=CCDS:CCDS50028.1,GeneID:30957,GenBank:NP_001156922.1,MGI:MGI:1353598;Name=NP_001156922.1;Note=isoform e is encoded by transcript variant 5;gbkey=CDS;gene=Mapk8ip3;product=C-Jun-amino-terminal kinase-interacting protein 3 isoform e;protein_id=NP_001156922.1;extra_copy_number=0
CM058257.1	Liftoff	CDS	32739294	32739385	.	-	.	ID=cds-NP_001156922.1;Parent=rna-NM_001163450.1;Dbxref=CCDS:CCDS50028.1,GeneID:30957,GenBank:NP_001156922.1,MGI:MGI:1353598;Name=NP_001156922.1;Note=isoform e is encoded by transcript variant 5;gbkey=CDS;gene=Mapk8ip3;product=C-Jun-amino-terminal kinase-interacting protein 3 isoform e;protein_id=NP_001156922.1;extra_copy_number=0
CM058257.1	Liftoff	CDS	32739625	32739695	.	-	.	ID=cds-NP_001156922.1;Parent=rna-NM_001163450.1;Dbxref=CCDS:CCDS50028.1,GeneID:30957,GenBank:NP_001156922.1,MGI:MGI:1353598;Name=NP_001156922.1;Note=isoform e is encoded by transcript variant 5;gbkey=CDS;gene=Mapk8ip3;product=C-Jun-amino-terminal kinase-interacting protein 3 isoform e;protein_id=NP_001156922.1;extra_copy_number=0
CM058257.1	Liftoff	CDS	32743291	32743411	.	-	.	ID=cds-NP_001156922.1;Parent=rna-NM_001163450.1;Dbxref=CCDS:CCDS50028.1,GeneID:30957,GenBank:NP_001156922.1,MGI:MGI:1353598;Name=NP_001156922.1;Note=isoform e is encoded by transcript variant 5;gbkey=CDS;gene=Mapk8ip3;product=C-Jun-amino-terminal kinase-interacting protein 3 isoform e;protein_id=NP_001156922.1;extra_copy_number=0
CM058257.1	Liftoff	CDS	32751837	32752154	.	-	.	ID=cds-NP_001156922.1;Parent=rna-NM_001163450.1;Dbxref=CCDS:CCDS50028.1,GeneID:30957,GenBank:NP_001156922.1,MGI:MGI:1353598;Name=NP_001156922.1;Note=isoform e is encoded by transcript variant 5;gbkey=CDS;gene=Mapk8ip3;product=C-Jun-amino-terminal kinase-interacting protein 3 isoform e;protein_id=NP_001156922.1;extra_copy_number=0
CM058257.1	Liftoff	mRNA	32712915	32752277	.	-	.	ID=rna-NM_001163451.1;Parent=gene-Mapk8ip3;Dbxref=GeneID:30957,GenBank:NM_001163451.1,MGI:MGI:1353598;Name=NM_001163451.1;gbkey=mRNA;gene=Mapk8ip3;product=mitogen-activated protein kinase 8 interacting protein 3%2C transcript variant 6;transcript_id=NM_001163451.1;matches_ref_protein=True;valid_ORF=True;extra_copy_number=0
CM058257.1	Liftoff	exon	32712915	32714478	.	-	.	ID=exon-NM_001163451.1-32;Parent=rna-NM_001163451.1;Dbxref=GeneID:30957,GenBank:NM_001163451.1,MGI:MGI:1353598;gbkey=mRNA;gene=Mapk8ip3;product=mitogen-activated protein kinase 8 interacting protein 3%2C transcript variant 6;transcript_id=NM_001163451.1;extra_copy_number=0
CM058257.1	Liftoff	exon	32714554	32714703	.	-	.	ID=exon-NM_001163451.1-31;Parent=rna-NM_001163451.1;Dbxref=GeneID:30957,GenBank:NM_001163451.1,MGI:MGI:1353598;gbkey=mRNA;gene=Mapk8ip3;product=mitogen-activated protein kinase 8 interacting protein 3%2C transcript variant 6;transcript_id=NM_001163451.1;extra_copy_number=0
CM058257.1	Liftoff	exon	32714805	32714984	.	-	.	ID=exon-NM_001163451.1-30;Parent=rna-NM_001163451.1;Dbxref=GeneID:30957,GenBank:NM_001163451.1,MGI:MGI:1353598;gbkey=mRNA;gene=Mapk8ip3;product=mitogen-activated protein kinase 8 interacting protein 3%2C transcript variant 6;transcript_id=NM_001163451.1;extra_copy_number=0
CM058257.1	Liftoff	exon	32715084	32715122	.	-	.	ID=exon-NM_001163451.1-29;Parent=rna-NM_001163451.1;Dbxref=GeneID:30957,GenBank:NM_001163451.1,MGI:MGI:1353598;gbkey=mRNA;gene=Mapk8ip3;product=mitogen-activated protein kinase 8 interacting protein 3%2C transcript variant 6;transcript_id=NM_001163451.1;extra_copy_number=0
CM058257.1	Liftoff	exon	32715245	32715358	.	-	.	ID=exon-NM_001163451.1-28;Parent=rna-NM_001163451.1;Dbxref=GeneID:30957,GenBank:NM_001163451.1,MGI:MGI:1353598;gbkey=mRNA;gene=Mapk8ip3;product=mitogen-activated protein kinase 8 interacting protein 3%2C transcript variant 6;transcript_id=NM_001163451.1;extra_copy_number=0
CM058257.1	Liftoff	exon	32715571	32715742	.	-	.	ID=exon-NM_001163451.1-27;Parent=rna-NM_001163451.1;Dbxref=GeneID:30957,GenBank:NM_001163451.1,MGI:MGI:1353598;gbkey=mRNA;gene=Mapk8ip3;product=mitogen-activated protein kinase 8 interacting protein 3%2C transcript variant 6;transcript_id=NM_001163451.1;extra_copy_number=0
CM058257.1	Liftoff	exon	32715907	32716055	.	-	.	ID=exon-NM_001163451.1-26;Parent=rna-NM_001163451.1;Dbxref=GeneID:30957,GenBank:NM_001163451.1,MGI:MGI:1353598;gbkey=mRNA;gene=Mapk8ip3;product=mitogen-activated protein kinase 8 interacting protein 3%2C transcript variant 6;transcript_id=NM_001163451.1;extra_copy_number=0
CM058257.1	Liftoff	exon	32716197	32716264	.	-	.	ID=exon-NM_001163451.1-25;Parent=rna-NM_001163451.1;Dbxref=GeneID:30957,GenBank:NM_001163451.1,MGI:MGI:1353598;gbkey=mRNA;gene=Mapk8ip3;product=mitogen-activated protein kinase 8 interacting protein 3%2C transcript variant 6;transcript_id=NM_001163451.1;extra_copy_number=0
CM058257.1	Liftoff	exon	32716348	32716428	.	-	.	ID=exon-NM_001163451.1-24;Parent=rna-NM_001163451.1;Dbxref=GeneID:30957,GenBank:NM_001163451.1,MGI:MGI:1353598;gbkey=mRNA;gene=Mapk8ip3;product=mitogen-activated protein kinase 8 interacting protein 3%2C transcript variant 6;transcript_id=NM_001163451.1;extra_copy_number=0
CM058257.1	Liftoff	exon	32716515	32716634	.	-	.	ID=exon-NM_001163451.1-23;Parent=rna-NM_001163451.1;Dbxref=GeneID:30957,GenBank:NM_001163451.1,MGI:MGI:1353598;gbkey=mRNA;gene=Mapk8ip3;product=mitogen-activated protein kinase 8 interacting protein 3%2C transcript variant 6;transcript_id=NM_001163451.1;extra_copy_number=0
CM058257.1	Liftoff	exon	32716749	32716938	.	-	.	ID=exon-NM_001163451.1-22;Parent=rna-NM_001163451.1;Dbxref=GeneID:30957,GenBank:NM_001163451.1,MGI:MGI:1353598;gbkey=mRNA;gene=Mapk8ip3;product=mitogen-activated protein kinase 8 interacting protein 3%2C transcript variant 6;transcript_id=NM_001163451.1;extra_copy_number=0
CM058257.1	Liftoff	exon	32717014	32717196	.	-	.	ID=exon-NM_001163451.1-21;Parent=rna-NM_001163451.1;Dbxref=GeneID:30957,GenBank:NM_001163451.1,MGI:MGI:1353598;gbkey=mRNA;gene=Mapk8ip3;product=mitogen-activated protein kinase 8 interacting protein 3%2C transcript variant 6;transcript_id=NM_001163451.1;extra_copy_number=0
CM058257.1	Liftoff	exon	32717688	32717853	.	-	.	ID=exon-NM_001163451.1-20;Parent=rna-NM_001163451.1;Dbxref=GeneID:30957,GenBank:NM_001163451.1,MGI:MGI:1353598;gbkey=mRNA;gene=Mapk8ip3;product=mitogen-activated protein kinase 8 interacting protein 3%2C transcript variant 6;transcript_id=NM_001163451.1;extra_copy_number=0
CM058257.1	Liftoff	exon	32718414	32718572	.	-	.	ID=exon-NM_001163451.1-19;Parent=rna-NM_001163451.1;Dbxref=GeneID:30957,GenBank:NM_001163451.1,MGI:MGI:1353598;gbkey=mRNA;gene=Mapk8ip3;product=mitogen-activated protein kinase 8 interacting protein 3%2C transcript variant 6;transcript_id=NM_001163451.1;extra_copy_number=0
CM058257.1	Liftoff	exon	32718699	32718794	.	-	.	ID=exon-NM_001163451.1-18;Parent=rna-NM_001163451.1;Dbxref=GeneID:30957,GenBank:NM_001163451.1,MGI:MGI:1353598;gbkey=mRNA;gene=Mapk8ip3;product=mitogen-activated protein kinase 8 interacting protein 3%2C transcript variant 6;transcript_id=NM_001163451.1;extra_copy_number=0
CM058257.1	Liftoff	exon	32719335	32719461	.	-	.	ID=exon-NM_001163451.1-17;Parent=rna-NM_001163451.1;Dbxref=GeneID:30957,GenBank:NM_001163451.1,MGI:MGI:1353598;gbkey=mRNA;gene=Mapk8ip3;product=mitogen-activated protein kinase 8 interacting protein 3%2C transcript variant 6;transcript_id=NM_001163451.1;extra_copy_number=0
CM058257.1	Liftoff	exon	32720059	32720229	.	-	.	ID=exon-NM_001163451.1-16;Parent=rna-NM_001163451.1;Dbxref=GeneID:30957,GenBank:NM_001163451.1,MGI:MGI:1353598;gbkey=mRNA;gene=Mapk8ip3;product=mitogen-activated protein kinase 8 interacting protein 3%2C transcript variant 6;transcript_id=NM_001163451.1;extra_copy_number=0
CM058257.1	Liftoff	exon	32720317	32720373	.	-	.	ID=exon-NM_001163451.1-15;Parent=rna-NM_001163451.1;Dbxref=GeneID:30957,GenBank:NM_001163451.1,MGI:MGI:1353598;gbkey=mRNA;gene=Mapk8ip3;product=mitogen-activated protein kinase 8 interacting protein 3%2C transcript variant 6;transcript_id=NM_001163451.1;extra_copy_number=0
CM058257.1	Liftoff	exon	32720578	32720708	.	-	.	ID=exon-NM_001163451.1-14;Parent=rna-NM_001163451.1;Dbxref=GeneID:30957,GenBank:NM_001163451.1,MGI:MGI:1353598;gbkey=mRNA;gene=Mapk8ip3;product=mitogen-activated protein kinase 8 interacting protein 3%2C transcript variant 6;transcript_id=NM_001163451.1;extra_copy_number=0
CM058257.1	Liftoff	exon	32721558	32721639	.	-	.	ID=exon-NM_001163451.1-13;Parent=rna-NM_001163451.1;Dbxref=GeneID:30957,GenBank:NM_001163451.1,MGI:MGI:1353598;gbkey=mRNA;gene=Mapk8ip3;product=mitogen-activated protein kinase 8 interacting protein 3%2C transcript variant 6;transcript_id=NM_001163451.1;extra_copy_number=0
CM058257.1	Liftoff	exon	32722220	32722372	.	-	.	ID=exon-NM_001163451.1-12;Parent=rna-NM_001163451.1;Dbxref=GeneID:30957,GenBank:NM_001163451.1,MGI:MGI:1353598;gbkey=mRNA;gene=Mapk8ip3;product=mitogen-activated protein kinase 8 interacting protein 3%2C transcript variant 6;transcript_id=NM_001163451.1;extra_copy_number=0
CM058257.1	Liftoff	exon	32722740	32722797	.	-	.	ID=exon-NM_001163451.1-11;Parent=rna-NM_001163451.1;Dbxref=GeneID:30957,GenBank:NM_001163451.1,MGI:MGI:1353598;gbkey=mRNA;gene=Mapk8ip3;product=mitogen-activated protein kinase 8 interacting protein 3%2C transcript variant 6;transcript_id=NM_001163451.1;extra_copy_number=0
CM058257.1	Liftoff	exon	32723834	32723851	.	-	.	ID=exon-NM_001163451.1-10;Parent=rna-NM_001163451.1;Dbxref=GeneID:30957,GenBank:NM_001163451.1,MGI:MGI:1353598;gbkey=mRNA;gene=Mapk8ip3;product=mitogen-activated protein kinase 8 interacting protein 3%2C transcript variant 6;transcript_id=NM_001163451.1;extra_copy_number=0
CM058257.1	Liftoff	exon	32724573	32724584	.	-	.	ID=exon-NM_001163451.1-9;Parent=rna-NM_001163451.1;Dbxref=GeneID:30957,GenBank:NM_001163451.1,MGI:MGI:1353598;gbkey=mRNA;gene=Mapk8ip3;product=mitogen-activated protein kinase 8 interacting protein 3%2C transcript variant 6;transcript_id=NM_001163451.1;extra_copy_number=0
CM058257.1	Liftoff	exon	32728180	32728298	.	-	.	ID=exon-NM_001163451.1-8;Parent=rna-NM_001163451.1;Dbxref=GeneID:30957,GenBank:NM_001163451.1,MGI:MGI:1353598;gbkey=mRNA;gene=Mapk8ip3;product=mitogen-activated protein kinase 8 interacting protein 3%2C transcript variant 6;transcript_id=NM_001163451.1;extra_copy_number=0
CM058257.1	Liftoff	exon	32728963	32729065	.	-	.	ID=exon-NM_001163451.1-7;Parent=rna-NM_001163451.1;Dbxref=GeneID:30957,GenBank:NM_001163451.1,MGI:MGI:1353598;gbkey=mRNA;gene=Mapk8ip3;product=mitogen-activated protein kinase 8 interacting protein 3%2C transcript variant 6;transcript_id=NM_001163451.1;extra_copy_number=0
CM058257.1	Liftoff	exon	32729886	32730132	.	-	.	ID=exon-NM_001163451.1-6;Parent=rna-NM_001163451.1;Dbxref=GeneID:30957,GenBank:NM_001163451.1,MGI:MGI:1353598;gbkey=mRNA;gene=Mapk8ip3;product=mitogen-activated protein kinase 8 interacting protein 3%2C transcript variant 6;transcript_id=NM_001163451.1;extra_copy_number=0
CM058257.1	Liftoff	exon	32733579	32733627	.	-	.	ID=exon-NM_001163451.1-5;Parent=rna-NM_001163451.1;Dbxref=GeneID:30957,GenBank:NM_001163451.1,MGI:MGI:1353598;gbkey=mRNA;gene=Mapk8ip3;product=mitogen-activated protein kinase 8 interacting protein 3%2C transcript variant 6;transcript_id=NM_001163451.1;extra_copy_number=0
CM058257.1	Liftoff	exon	32739294	32739385	.	-	.	ID=exon-NM_001163451.1-4;Parent=rna-NM_001163451.1;Dbxref=GeneID:30957,GenBank:NM_001163451.1,MGI:MGI:1353598;gbkey=mRNA;gene=Mapk8ip3;product=mitogen-activated protein kinase 8 interacting protein 3%2C transcript variant 6;transcript_id=NM_001163451.1;extra_copy_number=0
CM058257.1	Liftoff	exon	32739625	32739695	.	-	.	ID=exon-NM_001163451.1-3;Parent=rna-NM_001163451.1;Dbxref=GeneID:30957,GenBank:NM_001163451.1,MGI:MGI:1353598;gbkey=mRNA;gene=Mapk8ip3;product=mitogen-activated protein kinase 8 interacting protein 3%2C transcript variant 6;transcript_id=NM_001163451.1;extra_copy_number=0
CM058257.1	Liftoff	exon	32743291	32743411	.	-	.	ID=exon-NM_001163451.1-2;Parent=rna-NM_001163451.1;Dbxref=GeneID:30957,GenBank:NM_001163451.1,MGI:MGI:1353598;gbkey=mRNA;gene=Mapk8ip3;product=mitogen-activated protein kinase 8 interacting protein 3%2C transcript variant 6;transcript_id=NM_001163451.1;extra_copy_number=0
CM058257.1	Liftoff	exon	32751837	32752277	.	-	.	ID=exon-NM_001163451.1-1;Parent=rna-NM_001163451.1;Dbxref=GeneID:30957,GenBank:NM_001163451.1,MGI:MGI:1353598;gbkey=mRNA;gene=Mapk8ip3;product=mitogen-activated protein kinase 8 interacting protein 3%2C transcript variant 6;transcript_id=NM_001163451.1;extra_copy_number=0
CM058257.1	Liftoff	CDS	32714357	32714478	.	-	.	ID=cds-NP_001156923.1;Parent=rna-NM_001163451.1;Dbxref=CCDS:CCDS50026.1,GeneID:30957,GenBank:NP_001156923.1,MGI:MGI:1353598;Name=NP_001156923.1;Note=isoform f is encoded by transcript variant 6;gbkey=CDS;gene=Mapk8ip3;product=C-Jun-amino-terminal kinase-interacting protein 3 isoform f;protein_id=NP_001156923.1;extra_copy_number=0
CM058257.1	Liftoff	CDS	32714554	32714703	.	-	.	ID=cds-NP_001156923.1;Parent=rna-NM_001163451.1;Dbxref=CCDS:CCDS50026.1,GeneID:30957,GenBank:NP_001156923.1,MGI:MGI:1353598;Name=NP_001156923.1;Note=isoform f is encoded by transcript variant 6;gbkey=CDS;gene=Mapk8ip3;product=C-Jun-amino-terminal kinase-interacting protein 3 isoform f;protein_id=NP_001156923.1;extra_copy_number=0
CM058257.1	Liftoff	CDS	32714805	32714984	.	-	.	ID=cds-NP_001156923.1;Parent=rna-NM_001163451.1;Dbxref=CCDS:CCDS50026.1,GeneID:30957,GenBank:NP_001156923.1,MGI:MGI:1353598;Name=NP_001156923.1;Note=isoform f is encoded by transcript variant 6;gbkey=CDS;gene=Mapk8ip3;product=C-Jun-amino-terminal kinase-interacting protein 3 isoform f;protein_id=NP_001156923.1;extra_copy_number=0
CM058257.1	Liftoff	CDS	32715084	32715122	.	-	.	ID=cds-NP_001156923.1;Parent=rna-NM_001163451.1;Dbxref=CCDS:CCDS50026.1,GeneID:30957,GenBank:NP_001156923.1,MGI:MGI:1353598;Name=NP_001156923.1;Note=isoform f is encoded by transcript variant 6;gbkey=CDS;gene=Mapk8ip3;product=C-Jun-amino-terminal kinase-interacting protein 3 isoform f;protein_id=NP_001156923.1;extra_copy_number=0
CM058257.1	Liftoff	CDS	32715245	32715358	.	-	.	ID=cds-NP_001156923.1;Parent=rna-NM_001163451.1;Dbxref=CCDS:CCDS50026.1,GeneID:30957,GenBank:NP_001156923.1,MGI:MGI:1353598;Name=NP_001156923.1;Note=isoform f is encoded by transcript variant 6;gbkey=CDS;gene=Mapk8ip3;product=C-Jun-amino-terminal kinase-interacting protein 3 isoform f;protein_id=NP_001156923.1;extra_copy_number=0
CM058257.1	Liftoff	CDS	32715571	32715742	.	-	.	ID=cds-NP_001156923.1;Parent=rna-NM_001163451.1;Dbxref=CCDS:CCDS50026.1,GeneID:30957,GenBank:NP_001156923.1,MGI:MGI:1353598;Name=NP_001156923.1;Note=isoform f is encoded by transcript variant 6;gbkey=CDS;gene=Mapk8ip3;product=C-Jun-amino-terminal kinase-interacting protein 3 isoform f;protein_id=NP_001156923.1;extra_copy_number=0
CM058257.1	Liftoff	CDS	32715907	32716055	.	-	.	ID=cds-NP_001156923.1;Parent=rna-NM_001163451.1;Dbxref=CCDS:CCDS50026.1,GeneID:30957,GenBank:NP_001156923.1,MGI:MGI:1353598;Name=NP_001156923.1;Note=isoform f is encoded by transcript variant 6;gbkey=CDS;gene=Mapk8ip3;product=C-Jun-amino-terminal kinase-interacting protein 3 isoform f;protein_id=NP_001156923.1;extra_copy_number=0
CM058257.1	Liftoff	CDS	32716197	32716264	.	-	.	ID=cds-NP_001156923.1;Parent=rna-NM_001163451.1;Dbxref=CCDS:CCDS50026.1,GeneID:30957,GenBank:NP_001156923.1,MGI:MGI:1353598;Name=NP_001156923.1;Note=isoform f is encoded by transcript variant 6;gbkey=CDS;gene=Mapk8ip3;product=C-Jun-amino-terminal kinase-interacting protein 3 isoform f;protein_id=NP_001156923.1;extra_copy_number=0
CM058257.1	Liftoff	CDS	32716348	32716428	.	-	.	ID=cds-NP_001156923.1;Parent=rna-NM_001163451.1;Dbxref=CCDS:CCDS50026.1,GeneID:30957,GenBank:NP_001156923.1,MGI:MGI:1353598;Name=NP_001156923.1;Note=isoform f is encoded by transcript variant 6;gbkey=CDS;gene=Mapk8ip3;product=C-Jun-amino-terminal kinase-interacting protein 3 isoform f;protein_id=NP_001156923.1;extra_copy_number=0
CM058257.1	Liftoff	CDS	32716515	32716634	.	-	.	ID=cds-NP_001156923.1;Parent=rna-NM_001163451.1;Dbxref=CCDS:CCDS50026.1,GeneID:30957,GenBank:NP_001156923.1,MGI:MGI:1353598;Name=NP_001156923.1;Note=isoform f is encoded by transcript variant 6;gbkey=CDS;gene=Mapk8ip3;product=C-Jun-amino-terminal kinase-interacting protein 3 isoform f;protein_id=NP_001156923.1;extra_copy_number=0
CM058257.1	Liftoff	CDS	32716749	32716938	.	-	.	ID=cds-NP_001156923.1;Parent=rna-NM_001163451.1;Dbxref=CCDS:CCDS50026.1,GeneID:30957,GenBank:NP_001156923.1,MGI:MGI:1353598;Name=NP_001156923.1;Note=isoform f is encoded by transcript variant 6;gbkey=CDS;gene=Mapk8ip3;product=C-Jun-amino-terminal kinase-interacting protein 3 isoform f;protein_id=NP_001156923.1;extra_copy_number=0
CM058257.1	Liftoff	CDS	32717014	32717196	.	-	.	ID=cds-NP_001156923.1;Parent=rna-NM_001163451.1;Dbxref=CCDS:CCDS50026.1,GeneID:30957,GenBank:NP_001156923.1,MGI:MGI:1353598;Name=NP_001156923.1;Note=isoform f is encoded by transcript variant 6;gbkey=CDS;gene=Mapk8ip3;product=C-Jun-amino-terminal kinase-interacting protein 3 isoform f;protein_id=NP_001156923.1;extra_copy_number=0
CM058257.1	Liftoff	CDS	32717688	32717853	.	-	.	ID=cds-NP_001156923.1;Parent=rna-NM_001163451.1;Dbxref=CCDS:CCDS50026.1,GeneID:30957,GenBank:NP_001156923.1,MGI:MGI:1353598;Name=NP_001156923.1;Note=isoform f is encoded by transcript variant 6;gbkey=CDS;gene=Mapk8ip3;product=C-Jun-amino-terminal kinase-interacting protein 3 isoform f;protein_id=NP_001156923.1;extra_copy_number=0
CM058257.1	Liftoff	CDS	32718414	32718572	.	-	.	ID=cds-NP_001156923.1;Parent=rna-NM_001163451.1;Dbxref=CCDS:CCDS50026.1,GeneID:30957,GenBank:NP_001156923.1,MGI:MGI:1353598;Name=NP_001156923.1;Note=isoform f is encoded by transcript variant 6;gbkey=CDS;gene=Mapk8ip3;product=C-Jun-amino-terminal kinase-interacting protein 3 isoform f;protein_id=NP_001156923.1;extra_copy_number=0
CM058257.1	Liftoff	CDS	32718699	32718794	.	-	.	ID=cds-NP_001156923.1;Parent=rna-NM_001163451.1;Dbxref=CCDS:CCDS50026.1,GeneID:30957,GenBank:NP_001156923.1,MGI:MGI:1353598;Name=NP_001156923.1;Note=isoform f is encoded by transcript variant 6;gbkey=CDS;gene=Mapk8ip3;product=C-Jun-amino-terminal kinase-interacting protein 3 isoform f;protein_id=NP_001156923.1;extra_copy_number=0
CM058257.1	Liftoff	CDS	32719335	32719461	.	-	.	ID=cds-NP_001156923.1;Parent=rna-NM_001163451.1;Dbxref=CCDS:CCDS50026.1,GeneID:30957,GenBank:NP_001156923.1,MGI:MGI:1353598;Name=NP_001156923.1;Note=isoform f is encoded by transcript variant 6;gbkey=CDS;gene=Mapk8ip3;product=C-Jun-amino-terminal kinase-interacting protein 3 isoform f;protein_id=NP_001156923.1;extra_copy_number=0
CM058257.1	Liftoff	CDS	32720059	32720229	.	-	.	ID=cds-NP_001156923.1;Parent=rna-NM_001163451.1;Dbxref=CCDS:CCDS50026.1,GeneID:30957,GenBank:NP_001156923.1,MGI:MGI:1353598;Name=NP_001156923.1;Note=isoform f is encoded by transcript variant 6;gbkey=CDS;gene=Mapk8ip3;product=C-Jun-amino-terminal kinase-interacting protein 3 isoform f;protein_id=NP_001156923.1;extra_copy_number=0
CM058257.1	Liftoff	CDS	32720317	32720373	.	-	.	ID=cds-NP_001156923.1;Parent=rna-NM_001163451.1;Dbxref=CCDS:CCDS50026.1,GeneID:30957,GenBank:NP_001156923.1,MGI:MGI:1353598;Name=NP_001156923.1;Note=isoform f is encoded by transcript variant 6;gbkey=CDS;gene=Mapk8ip3;product=C-Jun-amino-terminal kinase-interacting protein 3 isoform f;protein_id=NP_001156923.1;extra_copy_number=0
CM058257.1	Liftoff	CDS	32720578	32720708	.	-	.	ID=cds-NP_001156923.1;Parent=rna-NM_001163451.1;Dbxref=CCDS:CCDS50026.1,GeneID:30957,GenBank:NP_001156923.1,MGI:MGI:1353598;Name=NP_001156923.1;Note=isoform f is encoded by transcript variant 6;gbkey=CDS;gene=Mapk8ip3;product=C-Jun-amino-terminal kinase-interacting protein 3 isoform f;protein_id=NP_001156923.1;extra_copy_number=0
CM058257.1	Liftoff	CDS	32721558	32721639	.	-	.	ID=cds-NP_001156923.1;Parent=rna-NM_001163451.1;Dbxref=CCDS:CCDS50026.1,GeneID:30957,GenBank:NP_001156923.1,MGI:MGI:1353598;Name=NP_001156923.1;Note=isoform f is encoded by transcript variant 6;gbkey=CDS;gene=Mapk8ip3;product=C-Jun-amino-terminal kinase-interacting protein 3 isoform f;protein_id=NP_001156923.1;extra_copy_number=0
CM058257.1	Liftoff	CDS	32722220	32722372	.	-	.	ID=cds-NP_001156923.1;Parent=rna-NM_001163451.1;Dbxref=CCDS:CCDS50026.1,GeneID:30957,GenBank:NP_001156923.1,MGI:MGI:1353598;Name=NP_001156923.1;Note=isoform f is encoded by transcript variant 6;gbkey=CDS;gene=Mapk8ip3;product=C-Jun-amino-terminal kinase-interacting protein 3 isoform f;protein_id=NP_001156923.1;extra_copy_number=0
CM058257.1	Liftoff	CDS	32722740	32722797	.	-	.	ID=cds-NP_001156923.1;Parent=rna-NM_001163451.1;Dbxref=CCDS:CCDS50026.1,GeneID:30957,GenBank:NP_001156923.1,MGI:MGI:1353598;Name=NP_001156923.1;Note=isoform f is encoded by transcript variant 6;gbkey=CDS;gene=Mapk8ip3;product=C-Jun-amino-terminal kinase-interacting protein 3 isoform f;protein_id=NP_001156923.1;extra_copy_number=0
CM058257.1	Liftoff	CDS	32723834	32723851	.	-	.	ID=cds-NP_001156923.1;Parent=rna-NM_001163451.1;Dbxref=CCDS:CCDS50026.1,GeneID:30957,GenBank:NP_001156923.1,MGI:MGI:1353598;Name=NP_001156923.1;Note=isoform f is encoded by transcript variant 6;gbkey=CDS;gene=Mapk8ip3;product=C-Jun-amino-terminal kinase-interacting protein 3 isoform f;protein_id=NP_001156923.1;extra_copy_number=0
CM058257.1	Liftoff	CDS	32724573	32724584	.	-	.	ID=cds-NP_001156923.1;Parent=rna-NM_001163451.1;Dbxref=CCDS:CCDS50026.1,GeneID:30957,GenBank:NP_001156923.1,MGI:MGI:1353598;Name=NP_001156923.1;Note=isoform f is encoded by transcript variant 6;gbkey=CDS;gene=Mapk8ip3;product=C-Jun-amino-terminal kinase-interacting protein 3 isoform f;protein_id=NP_001156923.1;extra_copy_number=0
CM058257.1	Liftoff	CDS	32728180	32728298	.	-	.	ID=cds-NP_001156923.1;Parent=rna-NM_001163451.1;Dbxref=CCDS:CCDS50026.1,GeneID:30957,GenBank:NP_001156923.1,MGI:MGI:1353598;Name=NP_001156923.1;Note=isoform f is encoded by transcript variant 6;gbkey=CDS;gene=Mapk8ip3;product=C-Jun-amino-terminal kinase-interacting protein 3 isoform f;protein_id=NP_001156923.1;extra_copy_number=0
CM058257.1	Liftoff	CDS	32728963	32729065	.	-	.	ID=cds-NP_001156923.1;Parent=rna-NM_001163451.1;Dbxref=CCDS:CCDS50026.1,GeneID:30957,GenBank:NP_001156923.1,MGI:MGI:1353598;Name=NP_001156923.1;Note=isoform f is encoded by transcript variant 6;gbkey=CDS;gene=Mapk8ip3;product=C-Jun-amino-terminal kinase-interacting protein 3 isoform f;protein_id=NP_001156923.1;extra_copy_number=0
CM058257.1	Liftoff	CDS	32729886	32730132	.	-	.	ID=cds-NP_001156923.1;Parent=rna-NM_001163451.1;Dbxref=CCDS:CCDS50026.1,GeneID:30957,GenBank:NP_001156923.1,MGI:MGI:1353598;Name=NP_001156923.1;Note=isoform f is encoded by transcript variant 6;gbkey=CDS;gene=Mapk8ip3;product=C-Jun-amino-terminal kinase-interacting protein 3 isoform f;protein_id=NP_001156923.1;extra_copy_number=0
CM058257.1	Liftoff	CDS	32733579	32733627	.	-	.	ID=cds-NP_001156923.1;Parent=rna-NM_001163451.1;Dbxref=CCDS:CCDS50026.1,GeneID:30957,GenBank:NP_001156923.1,MGI:MGI:1353598;Name=NP_001156923.1;Note=isoform f is encoded by transcript variant 6;gbkey=CDS;gene=Mapk8ip3;product=C-Jun-amino-terminal kinase-interacting protein 3 isoform f;protein_id=NP_001156923.1;extra_copy_number=0
CM058257.1	Liftoff	CDS	32739294	32739385	.	-	.	ID=cds-NP_001156923.1;Parent=rna-NM_001163451.1;Dbxref=CCDS:CCDS50026.1,GeneID:30957,GenBank:NP_001156923.1,MGI:MGI:1353598;Name=NP_001156923.1;Note=isoform f is encoded by transcript variant 6;gbkey=CDS;gene=Mapk8ip3;product=C-Jun-amino-terminal kinase-interacting protein 3 isoform f;protein_id=NP_001156923.1;extra_copy_number=0
CM058257.1	Liftoff	CDS	32739625	32739695	.	-	.	ID=cds-NP_001156923.1;Parent=rna-NM_001163451.1;Dbxref=CCDS:CCDS50026.1,GeneID:30957,GenBank:NP_001156923.1,MGI:MGI:1353598;Name=NP_001156923.1;Note=isoform f is encoded by transcript variant 6;gbkey=CDS;gene=Mapk8ip3;product=C-Jun-amino-terminal kinase-interacting protein 3 isoform f;protein_id=NP_001156923.1;extra_copy_number=0
CM058257.1	Liftoff	CDS	32743291	32743411	.	-	.	ID=cds-NP_001156923.1;Parent=rna-NM_001163451.1;Dbxref=CCDS:CCDS50026.1,GeneID:30957,GenBank:NP_001156923.1,MGI:MGI:1353598;Name=NP_001156923.1;Note=isoform f is encoded by transcript variant 6;gbkey=CDS;gene=Mapk8ip3;product=C-Jun-amino-terminal kinase-interacting protein 3 isoform f;protein_id=NP_001156923.1;extra_copy_number=0
CM058257.1	Liftoff	CDS	32751837	32752154	.	-	.	ID=cds-NP_001156923.1;Parent=rna-NM_001163451.1;Dbxref=CCDS:CCDS50026.1,GeneID:30957,GenBank:NP_001156923.1,MGI:MGI:1353598;Name=NP_001156923.1;Note=isoform f is encoded by transcript variant 6;gbkey=CDS;gene=Mapk8ip3;product=C-Jun-amino-terminal kinase-interacting protein 3 isoform f;protein_id=NP_001156923.1;extra_copy_number=0
CM058257.1	Liftoff	mRNA	32712915	32752277	.	-	.	ID=rna-NM_001163453.1;Parent=gene-Mapk8ip3;Dbxref=GeneID:30957,GenBank:NM_001163453.1,MGI:MGI:1353598;Name=NM_001163453.1;gbkey=mRNA;gene=Mapk8ip3;product=mitogen-activated protein kinase 8 interacting protein 3%2C transcript variant 7;transcript_id=NM_001163453.1;matches_ref_protein=True;valid_ORF=True;extra_copy_number=0
CM058257.1	Liftoff	exon	32712915	32714478	.	-	.	ID=exon-NM_001163453.1-31;Parent=rna-NM_001163453.1;Dbxref=GeneID:30957,GenBank:NM_001163453.1,MGI:MGI:1353598;gbkey=mRNA;gene=Mapk8ip3;product=mitogen-activated protein kinase 8 interacting protein 3%2C transcript variant 7;transcript_id=NM_001163453.1;extra_copy_number=0
CM058257.1	Liftoff	exon	32714554	32714703	.	-	.	ID=exon-NM_001163453.1-30;Parent=rna-NM_001163453.1;Dbxref=GeneID:30957,GenBank:NM_001163453.1,MGI:MGI:1353598;gbkey=mRNA;gene=Mapk8ip3;product=mitogen-activated protein kinase 8 interacting protein 3%2C transcript variant 7;transcript_id=NM_001163453.1;extra_copy_number=0
CM058257.1	Liftoff	exon	32714805	32714984	.	-	.	ID=exon-NM_001163453.1-29;Parent=rna-NM_001163453.1;Dbxref=GeneID:30957,GenBank:NM_001163453.1,MGI:MGI:1353598;gbkey=mRNA;gene=Mapk8ip3;product=mitogen-activated protein kinase 8 interacting protein 3%2C transcript variant 7;transcript_id=NM_001163453.1;extra_copy_number=0
CM058257.1	Liftoff	exon	32715084	32715122	.	-	.	ID=exon-NM_001163453.1-28;Parent=rna-NM_001163453.1;Dbxref=GeneID:30957,GenBank:NM_001163453.1,MGI:MGI:1353598;gbkey=mRNA;gene=Mapk8ip3;product=mitogen-activated protein kinase 8 interacting protein 3%2C transcript variant 7;transcript_id=NM_001163453.1;extra_copy_number=0
CM058257.1	Liftoff	exon	32715245	32715358	.	-	.	ID=exon-NM_001163453.1-27;Parent=rna-NM_001163453.1;Dbxref=GeneID:30957,GenBank:NM_001163453.1,MGI:MGI:1353598;gbkey=mRNA;gene=Mapk8ip3;product=mitogen-activated protein kinase 8 interacting protein 3%2C transcript variant 7;transcript_id=NM_001163453.1;extra_copy_number=0
CM058257.1	Liftoff	exon	32715571	32715742	.	-	.	ID=exon-NM_001163453.1-26;Parent=rna-NM_001163453.1;Dbxref=GeneID:30957,GenBank:NM_001163453.1,MGI:MGI:1353598;gbkey=mRNA;gene=Mapk8ip3;product=mitogen-activated protein kinase 8 interacting protein 3%2C transcript variant 7;transcript_id=NM_001163453.1;extra_copy_number=0
CM058257.1	Liftoff	exon	32715907	32716055	.	-	.	ID=exon-NM_001163453.1-25;Parent=rna-NM_001163453.1;Dbxref=GeneID:30957,GenBank:NM_001163453.1,MGI:MGI:1353598;gbkey=mRNA;gene=Mapk8ip3;product=mitogen-activated protein kinase 8 interacting protein 3%2C transcript variant 7;transcript_id=NM_001163453.1;extra_copy_number=0
CM058257.1	Liftoff	exon	32716197	32716264	.	-	.	ID=exon-NM_001163453.1-24;Parent=rna-NM_001163453.1;Dbxref=GeneID:30957,GenBank:NM_001163453.1,MGI:MGI:1353598;gbkey=mRNA;gene=Mapk8ip3;product=mitogen-activated protein kinase 8 interacting protein 3%2C transcript variant 7;transcript_id=NM_001163453.1;extra_copy_number=0
CM058257.1	Liftoff	exon	32716348	32716428	.	-	.	ID=exon-NM_001163453.1-23;Parent=rna-NM_001163453.1;Dbxref=GeneID:30957,GenBank:NM_001163453.1,MGI:MGI:1353598;gbkey=mRNA;gene=Mapk8ip3;product=mitogen-activated protein kinase 8 interacting protein 3%2C transcript variant 7;transcript_id=NM_001163453.1;extra_copy_number=0
CM058257.1	Liftoff	exon	32716515	32716634	.	-	.	ID=exon-NM_001163453.1-22;Parent=rna-NM_001163453.1;Dbxref=GeneID:30957,GenBank:NM_001163453.1,MGI:MGI:1353598;gbkey=mRNA;gene=Mapk8ip3;product=mitogen-activated protein kinase 8 interacting protein 3%2C transcript variant 7;transcript_id=NM_001163453.1;extra_copy_number=0
CM058257.1	Liftoff	exon	32716749	32716938	.	-	.	ID=exon-NM_001163453.1-21;Parent=rna-NM_001163453.1;Dbxref=GeneID:30957,GenBank:NM_001163453.1,MGI:MGI:1353598;gbkey=mRNA;gene=Mapk8ip3;product=mitogen-activated protein kinase 8 interacting protein 3%2C transcript variant 7;transcript_id=NM_001163453.1;extra_copy_number=0
CM058257.1	Liftoff	exon	32717014	32717196	.	-	.	ID=exon-NM_001163453.1-20;Parent=rna-NM_001163453.1;Dbxref=GeneID:30957,GenBank:NM_001163453.1,MGI:MGI:1353598;gbkey=mRNA;gene=Mapk8ip3;product=mitogen-activated protein kinase 8 interacting protein 3%2C transcript variant 7;transcript_id=NM_001163453.1;extra_copy_number=0
CM058257.1	Liftoff	exon	32717688	32717853	.	-	.	ID=exon-NM_001163453.1-19;Parent=rna-NM_001163453.1;Dbxref=GeneID:30957,GenBank:NM_001163453.1,MGI:MGI:1353598;gbkey=mRNA;gene=Mapk8ip3;product=mitogen-activated protein kinase 8 interacting protein 3%2C transcript variant 7;transcript_id=NM_001163453.1;extra_copy_number=0
CM058257.1	Liftoff	exon	32718414	32718572	.	-	.	ID=exon-NM_001163453.1-18;Parent=rna-NM_001163453.1;Dbxref=GeneID:30957,GenBank:NM_001163453.1,MGI:MGI:1353598;gbkey=mRNA;gene=Mapk8ip3;product=mitogen-activated protein kinase 8 interacting protein 3%2C transcript variant 7;transcript_id=NM_001163453.1;extra_copy_number=0
CM058257.1	Liftoff	exon	32718699	32718794	.	-	.	ID=exon-NM_001163453.1-17;Parent=rna-NM_001163453.1;Dbxref=GeneID:30957,GenBank:NM_001163453.1,MGI:MGI:1353598;gbkey=mRNA;gene=Mapk8ip3;product=mitogen-activated protein kinase 8 interacting protein 3%2C transcript variant 7;transcript_id=NM_001163453.1;extra_copy_number=0
CM058257.1	Liftoff	exon	32719335	32719461	.	-	.	ID=exon-NM_001163453.1-16;Parent=rna-NM_001163453.1;Dbxref=GeneID:30957,GenBank:NM_001163453.1,MGI:MGI:1353598;gbkey=mRNA;gene=Mapk8ip3;product=mitogen-activated protein kinase 8 interacting protein 3%2C transcript variant 7;transcript_id=NM_001163453.1;extra_copy_number=0
CM058257.1	Liftoff	exon	32720059	32720229	.	-	.	ID=exon-NM_001163453.1-15;Parent=rna-NM_001163453.1;Dbxref=GeneID:30957,GenBank:NM_001163453.1,MGI:MGI:1353598;gbkey=mRNA;gene=Mapk8ip3;product=mitogen-activated protein kinase 8 interacting protein 3%2C transcript variant 7;transcript_id=NM_001163453.1;extra_copy_number=0
CM058257.1	Liftoff	exon	32720317	32720373	.	-	.	ID=exon-NM_001163453.1-14;Parent=rna-NM_001163453.1;Dbxref=GeneID:30957,GenBank:NM_001163453.1,MGI:MGI:1353598;gbkey=mRNA;gene=Mapk8ip3;product=mitogen-activated protein kinase 8 interacting protein 3%2C transcript variant 7;transcript_id=NM_001163453.1;extra_copy_number=0
CM058257.1	Liftoff	exon	32720578	32720708	.	-	.	ID=exon-NM_001163453.1-13;Parent=rna-NM_001163453.1;Dbxref=GeneID:30957,GenBank:NM_001163453.1,MGI:MGI:1353598;gbkey=mRNA;gene=Mapk8ip3;product=mitogen-activated protein kinase 8 interacting protein 3%2C transcript variant 7;transcript_id=NM_001163453.1;extra_copy_number=0
CM058257.1	Liftoff	exon	32721558	32721639	.	-	.	ID=exon-NM_001163453.1-12;Parent=rna-NM_001163453.1;Dbxref=GeneID:30957,GenBank:NM_001163453.1,MGI:MGI:1353598;gbkey=mRNA;gene=Mapk8ip3;product=mitogen-activated protein kinase 8 interacting protein 3%2C transcript variant 7;transcript_id=NM_001163453.1;extra_copy_number=0
CM058257.1	Liftoff	exon	32722220	32722372	.	-	.	ID=exon-NM_001163453.1-11;Parent=rna-NM_001163453.1;Dbxref=GeneID:30957,GenBank:NM_001163453.1,MGI:MGI:1353598;gbkey=mRNA;gene=Mapk8ip3;product=mitogen-activated protein kinase 8 interacting protein 3%2C transcript variant 7;transcript_id=NM_001163453.1;extra_copy_number=0
CM058257.1	Liftoff	exon	32722740	32722797	.	-	.	ID=exon-NM_001163453.1-10;Parent=rna-NM_001163453.1;Dbxref=GeneID:30957,GenBank:NM_001163453.1,MGI:MGI:1353598;gbkey=mRNA;gene=Mapk8ip3;product=mitogen-activated protein kinase 8 interacting protein 3%2C transcript variant 7;transcript_id=NM_001163453.1;extra_copy_number=0
CM058257.1	Liftoff	exon	32724573	32724584	.	-	.	ID=exon-NM_001163453.1-9;Parent=rna-NM_001163453.1;Dbxref=GeneID:30957,GenBank:NM_001163453.1,MGI:MGI:1353598;gbkey=mRNA;gene=Mapk8ip3;product=mitogen-activated protein kinase 8 interacting protein 3%2C transcript variant 7;transcript_id=NM_001163453.1;extra_copy_number=0
CM058257.1	Liftoff	exon	32728180	32728298	.	-	.	ID=exon-NM_001163453.1-8;Parent=rna-NM_001163453.1;Dbxref=GeneID:30957,GenBank:NM_001163453.1,MGI:MGI:1353598;gbkey=mRNA;gene=Mapk8ip3;product=mitogen-activated protein kinase 8 interacting protein 3%2C transcript variant 7;transcript_id=NM_001163453.1;extra_copy_number=0
CM058257.1	Liftoff	exon	32728963	32729065	.	-	.	ID=exon-NM_001163453.1-7;Parent=rna-NM_001163453.1;Dbxref=GeneID:30957,GenBank:NM_001163453.1,MGI:MGI:1353598;gbkey=mRNA;gene=Mapk8ip3;product=mitogen-activated protein kinase 8 interacting protein 3%2C transcript variant 7;transcript_id=NM_001163453.1;extra_copy_number=0
CM058257.1	Liftoff	exon	32729886	32730132	.	-	.	ID=exon-NM_001163453.1-6;Parent=rna-NM_001163453.1;Dbxref=GeneID:30957,GenBank:NM_001163453.1,MGI:MGI:1353598;gbkey=mRNA;gene=Mapk8ip3;product=mitogen-activated protein kinase 8 interacting protein 3%2C transcript variant 7;transcript_id=NM_001163453.1;extra_copy_number=0
CM058257.1	Liftoff	exon	32733579	32733630	.	-	.	ID=exon-NM_001163453.1-5;Parent=rna-NM_001163453.1;Dbxref=GeneID:30957,GenBank:NM_001163453.1,MGI:MGI:1353598;gbkey=mRNA;gene=Mapk8ip3;product=mitogen-activated protein kinase 8 interacting protein 3%2C transcript variant 7;transcript_id=NM_001163453.1;extra_copy_number=0
CM058257.1	Liftoff	exon	32739294	32739385	.	-	.	ID=exon-NM_001163453.1-4;Parent=rna-NM_001163453.1;Dbxref=GeneID:30957,GenBank:NM_001163453.1,MGI:MGI:1353598;gbkey=mRNA;gene=Mapk8ip3;product=mitogen-activated protein kinase 8 interacting protein 3%2C transcript variant 7;transcript_id=NM_001163453.1;extra_copy_number=0
CM058257.1	Liftoff	exon	32739625	32739695	.	-	.	ID=exon-NM_001163453.1-3;Parent=rna-NM_001163453.1;Dbxref=GeneID:30957,GenBank:NM_001163453.1,MGI:MGI:1353598;gbkey=mRNA;gene=Mapk8ip3;product=mitogen-activated protein kinase 8 interacting protein 3%2C transcript variant 7;transcript_id=NM_001163453.1;extra_copy_number=0
CM058257.1	Liftoff	exon	32743291	32743411	.	-	.	ID=exon-NM_001163453.1-2;Parent=rna-NM_001163453.1;Dbxref=GeneID:30957,GenBank:NM_001163453.1,MGI:MGI:1353598;gbkey=mRNA;gene=Mapk8ip3;product=mitogen-activated protein kinase 8 interacting protein 3%2C transcript variant 7;transcript_id=NM_001163453.1;extra_copy_number=0
CM058257.1	Liftoff	exon	32751837	32752277	.	-	.	ID=exon-NM_001163453.1-1;Parent=rna-NM_001163453.1;Dbxref=GeneID:30957,GenBank:NM_001163453.1,MGI:MGI:1353598;gbkey=mRNA;gene=Mapk8ip3;product=mitogen-activated protein kinase 8 interacting protein 3%2C transcript variant 7;transcript_id=NM_001163453.1;extra_copy_number=0
CM058257.1	Liftoff	CDS	32714357	32714478	.	-	.	ID=cds-NP_001156925.1;Parent=rna-NM_001163453.1;Dbxref=CCDS:CCDS50027.1,GeneID:30957,GenBank:NP_001156925.1,MGI:MGI:1353598;Name=NP_001156925.1;Note=isoform g is encoded by transcript variant 7;gbkey=CDS;gene=Mapk8ip3;product=C-Jun-amino-terminal kinase-interacting protein 3 isoform g;protein_id=NP_001156925.1;extra_copy_number=0
CM058257.1	Liftoff	CDS	32714554	32714703	.	-	.	ID=cds-NP_001156925.1;Parent=rna-NM_001163453.1;Dbxref=CCDS:CCDS50027.1,GeneID:30957,GenBank:NP_001156925.1,MGI:MGI:1353598;Name=NP_001156925.1;Note=isoform g is encoded by transcript variant 7;gbkey=CDS;gene=Mapk8ip3;product=C-Jun-amino-terminal kinase-interacting protein 3 isoform g;protein_id=NP_001156925.1;extra_copy_number=0
CM058257.1	Liftoff	CDS	32714805	32714984	.	-	.	ID=cds-NP_001156925.1;Parent=rna-NM_001163453.1;Dbxref=CCDS:CCDS50027.1,GeneID:30957,GenBank:NP_001156925.1,MGI:MGI:1353598;Name=NP_001156925.1;Note=isoform g is encoded by transcript variant 7;gbkey=CDS;gene=Mapk8ip3;product=C-Jun-amino-terminal kinase-interacting protein 3 isoform g;protein_id=NP_001156925.1;extra_copy_number=0
CM058257.1	Liftoff	CDS	32715084	32715122	.	-	.	ID=cds-NP_001156925.1;Parent=rna-NM_001163453.1;Dbxref=CCDS:CCDS50027.1,GeneID:30957,GenBank:NP_001156925.1,MGI:MGI:1353598;Name=NP_001156925.1;Note=isoform g is encoded by transcript variant 7;gbkey=CDS;gene=Mapk8ip3;product=C-Jun-amino-terminal kinase-interacting protein 3 isoform g;protein_id=NP_001156925.1;extra_copy_number=0
CM058257.1	Liftoff	CDS	32715245	32715358	.	-	.	ID=cds-NP_001156925.1;Parent=rna-NM_001163453.1;Dbxref=CCDS:CCDS50027.1,GeneID:30957,GenBank:NP_001156925.1,MGI:MGI:1353598;Name=NP_001156925.1;Note=isoform g is encoded by transcript variant 7;gbkey=CDS;gene=Mapk8ip3;product=C-Jun-amino-terminal kinase-interacting protein 3 isoform g;protein_id=NP_001156925.1;extra_copy_number=0
CM058257.1	Liftoff	CDS	32715571	32715742	.	-	.	ID=cds-NP_001156925.1;Parent=rna-NM_001163453.1;Dbxref=CCDS:CCDS50027.1,GeneID:30957,GenBank:NP_001156925.1,MGI:MGI:1353598;Name=NP_001156925.1;Note=isoform g is encoded by transcript variant 7;gbkey=CDS;gene=Mapk8ip3;product=C-Jun-amino-terminal kinase-interacting protein 3 isoform g;protein_id=NP_001156925.1;extra_copy_number=0
CM058257.1	Liftoff	CDS	32715907	32716055	.	-	.	ID=cds-NP_001156925.1;Parent=rna-NM_001163453.1;Dbxref=CCDS:CCDS50027.1,GeneID:30957,GenBank:NP_001156925.1,MGI:MGI:1353598;Name=NP_001156925.1;Note=isoform g is encoded by transcript variant 7;gbkey=CDS;gene=Mapk8ip3;product=C-Jun-amino-terminal kinase-interacting protein 3 isoform g;protein_id=NP_001156925.1;extra_copy_number=0
CM058257.1	Liftoff	CDS	32716197	32716264	.	-	.	ID=cds-NP_001156925.1;Parent=rna-NM_001163453.1;Dbxref=CCDS:CCDS50027.1,GeneID:30957,GenBank:NP_001156925.1,MGI:MGI:1353598;Name=NP_001156925.1;Note=isoform g is encoded by transcript variant 7;gbkey=CDS;gene=Mapk8ip3;product=C-Jun-amino-terminal kinase-interacting protein 3 isoform g;protein_id=NP_001156925.1;extra_copy_number=0
CM058257.1	Liftoff	CDS	32716348	32716428	.	-	.	ID=cds-NP_001156925.1;Parent=rna-NM_001163453.1;Dbxref=CCDS:CCDS50027.1,GeneID:30957,GenBank:NP_001156925.1,MGI:MGI:1353598;Name=NP_001156925.1;Note=isoform g is encoded by transcript variant 7;gbkey=CDS;gene=Mapk8ip3;product=C-Jun-amino-terminal kinase-interacting protein 3 isoform g;protein_id=NP_001156925.1;extra_copy_number=0
CM058257.1	Liftoff	CDS	32716515	32716634	.	-	.	ID=cds-NP_001156925.1;Parent=rna-NM_001163453.1;Dbxref=CCDS:CCDS50027.1,GeneID:30957,GenBank:NP_001156925.1,MGI:MGI:1353598;Name=NP_001156925.1;Note=isoform g is encoded by transcript variant 7;gbkey=CDS;gene=Mapk8ip3;product=C-Jun-amino-terminal kinase-interacting protein 3 isoform g;protein_id=NP_001156925.1;extra_copy_number=0
CM058257.1	Liftoff	CDS	32716749	32716938	.	-	.	ID=cds-NP_001156925.1;Parent=rna-NM_001163453.1;Dbxref=CCDS:CCDS50027.1,GeneID:30957,GenBank:NP_001156925.1,MGI:MGI:1353598;Name=NP_001156925.1;Note=isoform g is encoded by transcript variant 7;gbkey=CDS;gene=Mapk8ip3;product=C-Jun-amino-terminal kinase-interacting protein 3 isoform g;protein_id=NP_001156925.1;extra_copy_number=0
CM058257.1	Liftoff	CDS	32717014	32717196	.	-	.	ID=cds-NP_001156925.1;Parent=rna-NM_001163453.1;Dbxref=CCDS:CCDS50027.1,GeneID:30957,GenBank:NP_001156925.1,MGI:MGI:1353598;Name=NP_001156925.1;Note=isoform g is encoded by transcript variant 7;gbkey=CDS;gene=Mapk8ip3;product=C-Jun-amino-terminal kinase-interacting protein 3 isoform g;protein_id=NP_001156925.1;extra_copy_number=0
CM058257.1	Liftoff	CDS	32717688	32717853	.	-	.	ID=cds-NP_001156925.1;Parent=rna-NM_001163453.1;Dbxref=CCDS:CCDS50027.1,GeneID:30957,GenBank:NP_001156925.1,MGI:MGI:1353598;Name=NP_001156925.1;Note=isoform g is encoded by transcript variant 7;gbkey=CDS;gene=Mapk8ip3;product=C-Jun-amino-terminal kinase-interacting protein 3 isoform g;protein_id=NP_001156925.1;extra_copy_number=0
CM058257.1	Liftoff	CDS	32718414	32718572	.	-	.	ID=cds-NP_001156925.1;Parent=rna-NM_001163453.1;Dbxref=CCDS:CCDS50027.1,GeneID:30957,GenBank:NP_001156925.1,MGI:MGI:1353598;Name=NP_001156925.1;Note=isoform g is encoded by transcript variant 7;gbkey=CDS;gene=Mapk8ip3;product=C-Jun-amino-terminal kinase-interacting protein 3 isoform g;protein_id=NP_001156925.1;extra_copy_number=0
CM058257.1	Liftoff	CDS	32718699	32718794	.	-	.	ID=cds-NP_001156925.1;Parent=rna-NM_001163453.1;Dbxref=CCDS:CCDS50027.1,GeneID:30957,GenBank:NP_001156925.1,MGI:MGI:1353598;Name=NP_001156925.1;Note=isoform g is encoded by transcript variant 7;gbkey=CDS;gene=Mapk8ip3;product=C-Jun-amino-terminal kinase-interacting protein 3 isoform g;protein_id=NP_001156925.1;extra_copy_number=0
CM058257.1	Liftoff	CDS	32719335	32719461	.	-	.	ID=cds-NP_001156925.1;Parent=rna-NM_001163453.1;Dbxref=CCDS:CCDS50027.1,GeneID:30957,GenBank:NP_001156925.1,MGI:MGI:1353598;Name=NP_001156925.1;Note=isoform g is encoded by transcript variant 7;gbkey=CDS;gene=Mapk8ip3;product=C-Jun-amino-terminal kinase-interacting protein 3 isoform g;protein_id=NP_001156925.1;extra_copy_number=0
CM058257.1	Liftoff	CDS	32720059	32720229	.	-	.	ID=cds-NP_001156925.1;Parent=rna-NM_001163453.1;Dbxref=CCDS:CCDS50027.1,GeneID:30957,GenBank:NP_001156925.1,MGI:MGI:1353598;Name=NP_001156925.1;Note=isoform g is encoded by transcript variant 7;gbkey=CDS;gene=Mapk8ip3;product=C-Jun-amino-terminal kinase-interacting protein 3 isoform g;protein_id=NP_001156925.1;extra_copy_number=0
CM058257.1	Liftoff	CDS	32720317	32720373	.	-	.	ID=cds-NP_001156925.1;Parent=rna-NM_001163453.1;Dbxref=CCDS:CCDS50027.1,GeneID:30957,GenBank:NP_001156925.1,MGI:MGI:1353598;Name=NP_001156925.1;Note=isoform g is encoded by transcript variant 7;gbkey=CDS;gene=Mapk8ip3;product=C-Jun-amino-terminal kinase-interacting protein 3 isoform g;protein_id=NP_001156925.1;extra_copy_number=0
CM058257.1	Liftoff	CDS	32720578	32720708	.	-	.	ID=cds-NP_001156925.1;Parent=rna-NM_001163453.1;Dbxref=CCDS:CCDS50027.1,GeneID:30957,GenBank:NP_001156925.1,MGI:MGI:1353598;Name=NP_001156925.1;Note=isoform g is encoded by transcript variant 7;gbkey=CDS;gene=Mapk8ip3;product=C-Jun-amino-terminal kinase-interacting protein 3 isoform g;protein_id=NP_001156925.1;extra_copy_number=0
CM058257.1	Liftoff	CDS	32721558	32721639	.	-	.	ID=cds-NP_001156925.1;Parent=rna-NM_001163453.1;Dbxref=CCDS:CCDS50027.1,GeneID:30957,GenBank:NP_001156925.1,MGI:MGI:1353598;Name=NP_001156925.1;Note=isoform g is encoded by transcript variant 7;gbkey=CDS;gene=Mapk8ip3;product=C-Jun-amino-terminal kinase-interacting protein 3 isoform g;protein_id=NP_001156925.1;extra_copy_number=0
CM058257.1	Liftoff	CDS	32722220	32722372	.	-	.	ID=cds-NP_001156925.1;Parent=rna-NM_001163453.1;Dbxref=CCDS:CCDS50027.1,GeneID:30957,GenBank:NP_001156925.1,MGI:MGI:1353598;Name=NP_001156925.1;Note=isoform g is encoded by transcript variant 7;gbkey=CDS;gene=Mapk8ip3;product=C-Jun-amino-terminal kinase-interacting protein 3 isoform g;protein_id=NP_001156925.1;extra_copy_number=0
CM058257.1	Liftoff	CDS	32722740	32722797	.	-	.	ID=cds-NP_001156925.1;Parent=rna-NM_001163453.1;Dbxref=CCDS:CCDS50027.1,GeneID:30957,GenBank:NP_001156925.1,MGI:MGI:1353598;Name=NP_001156925.1;Note=isoform g is encoded by transcript variant 7;gbkey=CDS;gene=Mapk8ip3;product=C-Jun-amino-terminal kinase-interacting protein 3 isoform g;protein_id=NP_001156925.1;extra_copy_number=0
CM058257.1	Liftoff	CDS	32724573	32724584	.	-	.	ID=cds-NP_001156925.1;Parent=rna-NM_001163453.1;Dbxref=CCDS:CCDS50027.1,GeneID:30957,GenBank:NP_001156925.1,MGI:MGI:1353598;Name=NP_001156925.1;Note=isoform g is encoded by transcript variant 7;gbkey=CDS;gene=Mapk8ip3;product=C-Jun-amino-terminal kinase-interacting protein 3 isoform g;protein_id=NP_001156925.1;extra_copy_number=0
CM058257.1	Liftoff	CDS	32728180	32728298	.	-	.	ID=cds-NP_001156925.1;Parent=rna-NM_001163453.1;Dbxref=CCDS:CCDS50027.1,GeneID:30957,GenBank:NP_001156925.1,MGI:MGI:1353598;Name=NP_001156925.1;Note=isoform g is encoded by transcript variant 7;gbkey=CDS;gene=Mapk8ip3;product=C-Jun-amino-terminal kinase-interacting protein 3 isoform g;protein_id=NP_001156925.1;extra_copy_number=0
CM058257.1	Liftoff	CDS	32728963	32729065	.	-	.	ID=cds-NP_001156925.1;Parent=rna-NM_001163453.1;Dbxref=CCDS:CCDS50027.1,GeneID:30957,GenBank:NP_001156925.1,MGI:MGI:1353598;Name=NP_001156925.1;Note=isoform g is encoded by transcript variant 7;gbkey=CDS;gene=Mapk8ip3;product=C-Jun-amino-terminal kinase-interacting protein 3 isoform g;protein_id=NP_001156925.1;extra_copy_number=0
CM058257.1	Liftoff	CDS	32729886	32730132	.	-	.	ID=cds-NP_001156925.1;Parent=rna-NM_001163453.1;Dbxref=CCDS:CCDS50027.1,GeneID:30957,GenBank:NP_001156925.1,MGI:MGI:1353598;Name=NP_001156925.1;Note=isoform g is encoded by transcript variant 7;gbkey=CDS;gene=Mapk8ip3;product=C-Jun-amino-terminal kinase-interacting protein 3 isoform g;protein_id=NP_001156925.1;extra_copy_number=0
CM058257.1	Liftoff	CDS	32733579	32733630	.	-	.	ID=cds-NP_001156925.1;Parent=rna-NM_001163453.1;Dbxref=CCDS:CCDS50027.1,GeneID:30957,GenBank:NP_001156925.1,MGI:MGI:1353598;Name=NP_001156925.1;Note=isoform g is encoded by transcript variant 7;gbkey=CDS;gene=Mapk8ip3;product=C-Jun-amino-terminal kinase-interacting protein 3 isoform g;protein_id=NP_001156925.1;extra_copy_number=0
CM058257.1	Liftoff	CDS	32739294	32739385	.	-	.	ID=cds-NP_001156925.1;Parent=rna-NM_001163453.1;Dbxref=CCDS:CCDS50027.1,GeneID:30957,GenBank:NP_001156925.1,MGI:MGI:1353598;Name=NP_001156925.1;Note=isoform g is encoded by transcript variant 7;gbkey=CDS;gene=Mapk8ip3;product=C-Jun-amino-terminal kinase-interacting protein 3 isoform g;protein_id=NP_001156925.1;extra_copy_number=0
CM058257.1	Liftoff	CDS	32739625	32739695	.	-	.	ID=cds-NP_001156925.1;Parent=rna-NM_001163453.1;Dbxref=CCDS:CCDS50027.1,GeneID:30957,GenBank:NP_001156925.1,MGI:MGI:1353598;Name=NP_001156925.1;Note=isoform g is encoded by transcript variant 7;gbkey=CDS;gene=Mapk8ip3;product=C-Jun-amino-terminal kinase-interacting protein 3 isoform g;protein_id=NP_001156925.1;extra_copy_number=0
CM058257.1	Liftoff	CDS	32743291	32743411	.	-	.	ID=cds-NP_001156925.1;Parent=rna-NM_001163453.1;Dbxref=CCDS:CCDS50027.1,GeneID:30957,GenBank:NP_001156925.1,MGI:MGI:1353598;Name=NP_001156925.1;Note=isoform g is encoded by transcript variant 7;gbkey=CDS;gene=Mapk8ip3;product=C-Jun-amino-terminal kinase-interacting protein 3 isoform g;protein_id=NP_001156925.1;extra_copy_number=0
CM058257.1	Liftoff	CDS	32751837	32752154	.	-	.	ID=cds-NP_001156925.1;Parent=rna-NM_001163453.1;Dbxref=CCDS:CCDS50027.1,GeneID:30957,GenBank:NP_001156925.1,MGI:MGI:1353598;Name=NP_001156925.1;Note=isoform g is encoded by transcript variant 7;gbkey=CDS;gene=Mapk8ip3;product=C-Jun-amino-terminal kinase-interacting protein 3 isoform g;protein_id=NP_001156925.1;extra_copy_number=0
CM058257.1	Liftoff	mRNA	32712915	32752277	.	-	.	ID=rna-NM_013931.4;Parent=gene-Mapk8ip3;Dbxref=GeneID:30957,GenBank:NM_013931.4,MGI:MGI:1353598;Name=NM_013931.4;gbkey=mRNA;gene=Mapk8ip3;product=mitogen-activated protein kinase 8 interacting protein 3%2C transcript variant 1;transcript_id=NM_013931.4;matches_ref_protein=True;valid_ORF=True;extra_copy_number=0
CM058257.1	Liftoff	exon	32712915	32714478	.	-	.	ID=exon-NM_013931.4-32;Parent=rna-NM_013931.4;Dbxref=GeneID:30957,GenBank:NM_013931.4,MGI:MGI:1353598;gbkey=mRNA;gene=Mapk8ip3;product=mitogen-activated protein kinase 8 interacting protein 3%2C transcript variant 1;transcript_id=NM_013931.4;extra_copy_number=0
CM058257.1	Liftoff	exon	32714554	32714703	.	-	.	ID=exon-NM_013931.4-31;Parent=rna-NM_013931.4;Dbxref=GeneID:30957,GenBank:NM_013931.4,MGI:MGI:1353598;gbkey=mRNA;gene=Mapk8ip3;product=mitogen-activated protein kinase 8 interacting protein 3%2C transcript variant 1;transcript_id=NM_013931.4;extra_copy_number=0
CM058257.1	Liftoff	exon	32714805	32714984	.	-	.	ID=exon-NM_013931.4-30;Parent=rna-NM_013931.4;Dbxref=GeneID:30957,GenBank:NM_013931.4,MGI:MGI:1353598;gbkey=mRNA;gene=Mapk8ip3;product=mitogen-activated protein kinase 8 interacting protein 3%2C transcript variant 1;transcript_id=NM_013931.4;extra_copy_number=0
CM058257.1	Liftoff	exon	32715084	32715122	.	-	.	ID=exon-NM_013931.4-29;Parent=rna-NM_013931.4;Dbxref=GeneID:30957,GenBank:NM_013931.4,MGI:MGI:1353598;gbkey=mRNA;gene=Mapk8ip3;product=mitogen-activated protein kinase 8 interacting protein 3%2C transcript variant 1;transcript_id=NM_013931.4;extra_copy_number=0
CM058257.1	Liftoff	exon	32715245	32715358	.	-	.	ID=exon-NM_013931.4-28;Parent=rna-NM_013931.4;Dbxref=GeneID:30957,GenBank:NM_013931.4,MGI:MGI:1353598;gbkey=mRNA;gene=Mapk8ip3;product=mitogen-activated protein kinase 8 interacting protein 3%2C transcript variant 1;transcript_id=NM_013931.4;extra_copy_number=0
CM058257.1	Liftoff	exon	32715571	32715742	.	-	.	ID=exon-NM_013931.4-27;Parent=rna-NM_013931.4;Dbxref=GeneID:30957,GenBank:NM_013931.4,MGI:MGI:1353598;gbkey=mRNA;gene=Mapk8ip3;product=mitogen-activated protein kinase 8 interacting protein 3%2C transcript variant 1;transcript_id=NM_013931.4;extra_copy_number=0
CM058257.1	Liftoff	exon	32715907	32716055	.	-	.	ID=exon-NM_013931.4-26;Parent=rna-NM_013931.4;Dbxref=GeneID:30957,GenBank:NM_013931.4,MGI:MGI:1353598;gbkey=mRNA;gene=Mapk8ip3;product=mitogen-activated protein kinase 8 interacting protein 3%2C transcript variant 1;transcript_id=NM_013931.4;extra_copy_number=0
CM058257.1	Liftoff	exon	32716197	32716264	.	-	.	ID=exon-NM_013931.4-25;Parent=rna-NM_013931.4;Dbxref=GeneID:30957,GenBank:NM_013931.4,MGI:MGI:1353598;gbkey=mRNA;gene=Mapk8ip3;product=mitogen-activated protein kinase 8 interacting protein 3%2C transcript variant 1;transcript_id=NM_013931.4;extra_copy_number=0
CM058257.1	Liftoff	exon	32716348	32716428	.	-	.	ID=exon-NM_013931.4-24;Parent=rna-NM_013931.4;Dbxref=GeneID:30957,GenBank:NM_013931.4,MGI:MGI:1353598;gbkey=mRNA;gene=Mapk8ip3;product=mitogen-activated protein kinase 8 interacting protein 3%2C transcript variant 1;transcript_id=NM_013931.4;extra_copy_number=0
CM058257.1	Liftoff	exon	32716515	32716634	.	-	.	ID=exon-NM_013931.4-23;Parent=rna-NM_013931.4;Dbxref=GeneID:30957,GenBank:NM_013931.4,MGI:MGI:1353598;gbkey=mRNA;gene=Mapk8ip3;product=mitogen-activated protein kinase 8 interacting protein 3%2C transcript variant 1;transcript_id=NM_013931.4;extra_copy_number=0
CM058257.1	Liftoff	exon	32716749	32716938	.	-	.	ID=exon-NM_013931.4-22;Parent=rna-NM_013931.4;Dbxref=GeneID:30957,GenBank:NM_013931.4,MGI:MGI:1353598;gbkey=mRNA;gene=Mapk8ip3;product=mitogen-activated protein kinase 8 interacting protein 3%2C transcript variant 1;transcript_id=NM_013931.4;extra_copy_number=0
CM058257.1	Liftoff	exon	32717014	32717196	.	-	.	ID=exon-NM_013931.4-21;Parent=rna-NM_013931.4;Dbxref=GeneID:30957,GenBank:NM_013931.4,MGI:MGI:1353598;gbkey=mRNA;gene=Mapk8ip3;product=mitogen-activated protein kinase 8 interacting protein 3%2C transcript variant 1;transcript_id=NM_013931.4;extra_copy_number=0
CM058257.1	Liftoff	exon	32717688	32717853	.	-	.	ID=exon-NM_013931.4-20;Parent=rna-NM_013931.4;Dbxref=GeneID:30957,GenBank:NM_013931.4,MGI:MGI:1353598;gbkey=mRNA;gene=Mapk8ip3;product=mitogen-activated protein kinase 8 interacting protein 3%2C transcript variant 1;transcript_id=NM_013931.4;extra_copy_number=0
CM058257.1	Liftoff	exon	32718414	32718572	.	-	.	ID=exon-NM_013931.4-19;Parent=rna-NM_013931.4;Dbxref=GeneID:30957,GenBank:NM_013931.4,MGI:MGI:1353598;gbkey=mRNA;gene=Mapk8ip3;product=mitogen-activated protein kinase 8 interacting protein 3%2C transcript variant 1;transcript_id=NM_013931.4;extra_copy_number=0
CM058257.1	Liftoff	exon	32718699	32718794	.	-	.	ID=exon-NM_013931.4-18;Parent=rna-NM_013931.4;Dbxref=GeneID:30957,GenBank:NM_013931.4,MGI:MGI:1353598;gbkey=mRNA;gene=Mapk8ip3;product=mitogen-activated protein kinase 8 interacting protein 3%2C transcript variant 1;transcript_id=NM_013931.4;extra_copy_number=0
CM058257.1	Liftoff	exon	32719335	32719461	.	-	.	ID=exon-NM_013931.4-17;Parent=rna-NM_013931.4;Dbxref=GeneID:30957,GenBank:NM_013931.4,MGI:MGI:1353598;gbkey=mRNA;gene=Mapk8ip3;product=mitogen-activated protein kinase 8 interacting protein 3%2C transcript variant 1;transcript_id=NM_013931.4;extra_copy_number=0
CM058257.1	Liftoff	exon	32720059	32720229	.	-	.	ID=exon-NM_013931.4-16;Parent=rna-NM_013931.4;Dbxref=GeneID:30957,GenBank:NM_013931.4,MGI:MGI:1353598;gbkey=mRNA;gene=Mapk8ip3;product=mitogen-activated protein kinase 8 interacting protein 3%2C transcript variant 1;transcript_id=NM_013931.4;extra_copy_number=0
CM058257.1	Liftoff	exon	32720317	32720373	.	-	.	ID=exon-NM_013931.4-15;Parent=rna-NM_013931.4;Dbxref=GeneID:30957,GenBank:NM_013931.4,MGI:MGI:1353598;gbkey=mRNA;gene=Mapk8ip3;product=mitogen-activated protein kinase 8 interacting protein 3%2C transcript variant 1;transcript_id=NM_013931.4;extra_copy_number=0
CM058257.1	Liftoff	exon	32720578	32720708	.	-	.	ID=exon-NM_013931.4-14;Parent=rna-NM_013931.4;Dbxref=GeneID:30957,GenBank:NM_013931.4,MGI:MGI:1353598;gbkey=mRNA;gene=Mapk8ip3;product=mitogen-activated protein kinase 8 interacting protein 3%2C transcript variant 1;transcript_id=NM_013931.4;extra_copy_number=0
CM058257.1	Liftoff	exon	32721558	32721639	.	-	.	ID=exon-NM_013931.4-13;Parent=rna-NM_013931.4;Dbxref=GeneID:30957,GenBank:NM_013931.4,MGI:MGI:1353598;gbkey=mRNA;gene=Mapk8ip3;product=mitogen-activated protein kinase 8 interacting protein 3%2C transcript variant 1;transcript_id=NM_013931.4;extra_copy_number=0
CM058257.1	Liftoff	exon	32722220	32722372	.	-	.	ID=exon-NM_013931.4-12;Parent=rna-NM_013931.4;Dbxref=GeneID:30957,GenBank:NM_013931.4,MGI:MGI:1353598;gbkey=mRNA;gene=Mapk8ip3;product=mitogen-activated protein kinase 8 interacting protein 3%2C transcript variant 1;transcript_id=NM_013931.4;extra_copy_number=0
CM058257.1	Liftoff	exon	32722740	32722797	.	-	.	ID=exon-NM_013931.4-11;Parent=rna-NM_013931.4;Dbxref=GeneID:30957,GenBank:NM_013931.4,MGI:MGI:1353598;gbkey=mRNA;gene=Mapk8ip3;product=mitogen-activated protein kinase 8 interacting protein 3%2C transcript variant 1;transcript_id=NM_013931.4;extra_copy_number=0
CM058257.1	Liftoff	exon	32723834	32723851	.	-	.	ID=exon-NM_013931.4-10;Parent=rna-NM_013931.4;Dbxref=GeneID:30957,GenBank:NM_013931.4,MGI:MGI:1353598;gbkey=mRNA;gene=Mapk8ip3;product=mitogen-activated protein kinase 8 interacting protein 3%2C transcript variant 1;transcript_id=NM_013931.4;extra_copy_number=0
CM058257.1	Liftoff	exon	32724573	32724584	.	-	.	ID=exon-NM_013931.4-9;Parent=rna-NM_013931.4;Dbxref=GeneID:30957,GenBank:NM_013931.4,MGI:MGI:1353598;gbkey=mRNA;gene=Mapk8ip3;product=mitogen-activated protein kinase 8 interacting protein 3%2C transcript variant 1;transcript_id=NM_013931.4;extra_copy_number=0
CM058257.1	Liftoff	exon	32728180	32728298	.	-	.	ID=exon-NM_013931.4-8;Parent=rna-NM_013931.4;Dbxref=GeneID:30957,GenBank:NM_013931.4,MGI:MGI:1353598;gbkey=mRNA;gene=Mapk8ip3;product=mitogen-activated protein kinase 8 interacting protein 3%2C transcript variant 1;transcript_id=NM_013931.4;extra_copy_number=0
CM058257.1	Liftoff	exon	32728963	32729065	.	-	.	ID=exon-NM_013931.4-7;Parent=rna-NM_013931.4;Dbxref=GeneID:30957,GenBank:NM_013931.4,MGI:MGI:1353598;gbkey=mRNA;gene=Mapk8ip3;product=mitogen-activated protein kinase 8 interacting protein 3%2C transcript variant 1;transcript_id=NM_013931.4;extra_copy_number=0
CM058257.1	Liftoff	exon	32729886	32730132	.	-	.	ID=exon-NM_013931.4-6;Parent=rna-NM_013931.4;Dbxref=GeneID:30957,GenBank:NM_013931.4,MGI:MGI:1353598;gbkey=mRNA;gene=Mapk8ip3;product=mitogen-activated protein kinase 8 interacting protein 3%2C transcript variant 1;transcript_id=NM_013931.4;extra_copy_number=0
CM058257.1	Liftoff	exon	32733486	32733630	.	-	.	ID=exon-NM_013931.4-5;Parent=rna-NM_013931.4;Dbxref=GeneID:30957,GenBank:NM_013931.4,MGI:MGI:1353598;gbkey=mRNA;gene=Mapk8ip3;product=mitogen-activated protein kinase 8 interacting protein 3%2C transcript variant 1;transcript_id=NM_013931.4;extra_copy_number=0
CM058257.1	Liftoff	exon	32739294	32739385	.	-	.	ID=exon-NM_013931.4-4;Parent=rna-NM_013931.4;Dbxref=GeneID:30957,GenBank:NM_013931.4,MGI:MGI:1353598;gbkey=mRNA;gene=Mapk8ip3;product=mitogen-activated protein kinase 8 interacting protein 3%2C transcript variant 1;transcript_id=NM_013931.4;extra_copy_number=0
CM058257.1	Liftoff	exon	32739625	32739695	.	-	.	ID=exon-NM_013931.4-3;Parent=rna-NM_013931.4;Dbxref=GeneID:30957,GenBank:NM_013931.4,MGI:MGI:1353598;gbkey=mRNA;gene=Mapk8ip3;product=mitogen-activated protein kinase 8 interacting protein 3%2C transcript variant 1;transcript_id=NM_013931.4;extra_copy_number=0
CM058257.1	Liftoff	exon	32743291	32743411	.	-	.	ID=exon-NM_013931.4-2;Parent=rna-NM_013931.4;Dbxref=GeneID:30957,GenBank:NM_013931.4,MGI:MGI:1353598;gbkey=mRNA;gene=Mapk8ip3;product=mitogen-activated protein kinase 8 interacting protein 3%2C transcript variant 1;transcript_id=NM_013931.4;extra_copy_number=0
CM058257.1	Liftoff	exon	32751837	32752277	.	-	.	ID=exon-NM_013931.4-1;Parent=rna-NM_013931.4;Dbxref=GeneID:30957,GenBank:NM_013931.4,MGI:MGI:1353598;gbkey=mRNA;gene=Mapk8ip3;product=mitogen-activated protein kinase 8 interacting protein 3%2C transcript variant 1;transcript_id=NM_013931.4;extra_copy_number=0
CM058257.1	Liftoff	CDS	32714357	32714478	.	-	.	ID=cds-NP_038959.2;Parent=rna-NM_013931.4;Dbxref=CCDS:CCDS37498.1,GeneID:30957,GenBank:NP_038959.2,MGI:MGI:1353598;Name=NP_038959.2;Note=isoform a is encoded by transcript variant 1;gbkey=CDS;gene=Mapk8ip3;product=C-Jun-amino-terminal kinase-interacting protein 3 isoform a;protein_id=NP_038959.2;extra_copy_number=0
CM058257.1	Liftoff	CDS	32714554	32714703	.	-	.	ID=cds-NP_038959.2;Parent=rna-NM_013931.4;Dbxref=CCDS:CCDS37498.1,GeneID:30957,GenBank:NP_038959.2,MGI:MGI:1353598;Name=NP_038959.2;Note=isoform a is encoded by transcript variant 1;gbkey=CDS;gene=Mapk8ip3;product=C-Jun-amino-terminal kinase-interacting protein 3 isoform a;protein_id=NP_038959.2;extra_copy_number=0
CM058257.1	Liftoff	CDS	32714805	32714984	.	-	.	ID=cds-NP_038959.2;Parent=rna-NM_013931.4;Dbxref=CCDS:CCDS37498.1,GeneID:30957,GenBank:NP_038959.2,MGI:MGI:1353598;Name=NP_038959.2;Note=isoform a is encoded by transcript variant 1;gbkey=CDS;gene=Mapk8ip3;product=C-Jun-amino-terminal kinase-interacting protein 3 isoform a;protein_id=NP_038959.2;extra_copy_number=0
CM058257.1	Liftoff	CDS	32715084	32715122	.	-	.	ID=cds-NP_038959.2;Parent=rna-NM_013931.4;Dbxref=CCDS:CCDS37498.1,GeneID:30957,GenBank:NP_038959.2,MGI:MGI:1353598;Name=NP_038959.2;Note=isoform a is encoded by transcript variant 1;gbkey=CDS;gene=Mapk8ip3;product=C-Jun-amino-terminal kinase-interacting protein 3 isoform a;protein_id=NP_038959.2;extra_copy_number=0
CM058257.1	Liftoff	CDS	32715245	32715358	.	-	.	ID=cds-NP_038959.2;Parent=rna-NM_013931.4;Dbxref=CCDS:CCDS37498.1,GeneID:30957,GenBank:NP_038959.2,MGI:MGI:1353598;Name=NP_038959.2;Note=isoform a is encoded by transcript variant 1;gbkey=CDS;gene=Mapk8ip3;product=C-Jun-amino-terminal kinase-interacting protein 3 isoform a;protein_id=NP_038959.2;extra_copy_number=0
CM058257.1	Liftoff	CDS	32715571	32715742	.	-	.	ID=cds-NP_038959.2;Parent=rna-NM_013931.4;Dbxref=CCDS:CCDS37498.1,GeneID:30957,GenBank:NP_038959.2,MGI:MGI:1353598;Name=NP_038959.2;Note=isoform a is encoded by transcript variant 1;gbkey=CDS;gene=Mapk8ip3;product=C-Jun-amino-terminal kinase-interacting protein 3 isoform a;protein_id=NP_038959.2;extra_copy_number=0
CM058257.1	Liftoff	CDS	32715907	32716055	.	-	.	ID=cds-NP_038959.2;Parent=rna-NM_013931.4;Dbxref=CCDS:CCDS37498.1,GeneID:30957,GenBank:NP_038959.2,MGI:MGI:1353598;Name=NP_038959.2;Note=isoform a is encoded by transcript variant 1;gbkey=CDS;gene=Mapk8ip3;product=C-Jun-amino-terminal kinase-interacting protein 3 isoform a;protein_id=NP_038959.2;extra_copy_number=0
CM058257.1	Liftoff	CDS	32716197	32716264	.	-	.	ID=cds-NP_038959.2;Parent=rna-NM_013931.4;Dbxref=CCDS:CCDS37498.1,GeneID:30957,GenBank:NP_038959.2,MGI:MGI:1353598;Name=NP_038959.2;Note=isoform a is encoded by transcript variant 1;gbkey=CDS;gene=Mapk8ip3;product=C-Jun-amino-terminal kinase-interacting protein 3 isoform a;protein_id=NP_038959.2;extra_copy_number=0
CM058257.1	Liftoff	CDS	32716348	32716428	.	-	.	ID=cds-NP_038959.2;Parent=rna-NM_013931.4;Dbxref=CCDS:CCDS37498.1,GeneID:30957,GenBank:NP_038959.2,MGI:MGI:1353598;Name=NP_038959.2;Note=isoform a is encoded by transcript variant 1;gbkey=CDS;gene=Mapk8ip3;product=C-Jun-amino-terminal kinase-interacting protein 3 isoform a;protein_id=NP_038959.2;extra_copy_number=0
CM058257.1	Liftoff	CDS	32716515	32716634	.	-	.	ID=cds-NP_038959.2;Parent=rna-NM_013931.4;Dbxref=CCDS:CCDS37498.1,GeneID:30957,GenBank:NP_038959.2,MGI:MGI:1353598;Name=NP_038959.2;Note=isoform a is encoded by transcript variant 1;gbkey=CDS;gene=Mapk8ip3;product=C-Jun-amino-terminal kinase-interacting protein 3 isoform a;protein_id=NP_038959.2;extra_copy_number=0
CM058257.1	Liftoff	CDS	32716749	32716938	.	-	.	ID=cds-NP_038959.2;Parent=rna-NM_013931.4;Dbxref=CCDS:CCDS37498.1,GeneID:30957,GenBank:NP_038959.2,MGI:MGI:1353598;Name=NP_038959.2;Note=isoform a is encoded by transcript variant 1;gbkey=CDS;gene=Mapk8ip3;product=C-Jun-amino-terminal kinase-interacting protein 3 isoform a;protein_id=NP_038959.2;extra_copy_number=0
CM058257.1	Liftoff	CDS	32717014	32717196	.	-	.	ID=cds-NP_038959.2;Parent=rna-NM_013931.4;Dbxref=CCDS:CCDS37498.1,GeneID:30957,GenBank:NP_038959.2,MGI:MGI:1353598;Name=NP_038959.2;Note=isoform a is encoded by transcript variant 1;gbkey=CDS;gene=Mapk8ip3;product=C-Jun-amino-terminal kinase-interacting protein 3 isoform a;protein_id=NP_038959.2;extra_copy_number=0
CM058257.1	Liftoff	CDS	32717688	32717853	.	-	.	ID=cds-NP_038959.2;Parent=rna-NM_013931.4;Dbxref=CCDS:CCDS37498.1,GeneID:30957,GenBank:NP_038959.2,MGI:MGI:1353598;Name=NP_038959.2;Note=isoform a is encoded by transcript variant 1;gbkey=CDS;gene=Mapk8ip3;product=C-Jun-amino-terminal kinase-interacting protein 3 isoform a;protein_id=NP_038959.2;extra_copy_number=0
CM058257.1	Liftoff	CDS	32718414	32718572	.	-	.	ID=cds-NP_038959.2;Parent=rna-NM_013931.4;Dbxref=CCDS:CCDS37498.1,GeneID:30957,GenBank:NP_038959.2,MGI:MGI:1353598;Name=NP_038959.2;Note=isoform a is encoded by transcript variant 1;gbkey=CDS;gene=Mapk8ip3;product=C-Jun-amino-terminal kinase-interacting protein 3 isoform a;protein_id=NP_038959.2;extra_copy_number=0
CM058257.1	Liftoff	CDS	32718699	32718794	.	-	.	ID=cds-NP_038959.2;Parent=rna-NM_013931.4;Dbxref=CCDS:CCDS37498.1,GeneID:30957,GenBank:NP_038959.2,MGI:MGI:1353598;Name=NP_038959.2;Note=isoform a is encoded by transcript variant 1;gbkey=CDS;gene=Mapk8ip3;product=C-Jun-amino-terminal kinase-interacting protein 3 isoform a;protein_id=NP_038959.2;extra_copy_number=0
CM058257.1	Liftoff	CDS	32719335	32719461	.	-	.	ID=cds-NP_038959.2;Parent=rna-NM_013931.4;Dbxref=CCDS:CCDS37498.1,GeneID:30957,GenBank:NP_038959.2,MGI:MGI:1353598;Name=NP_038959.2;Note=isoform a is encoded by transcript variant 1;gbkey=CDS;gene=Mapk8ip3;product=C-Jun-amino-terminal kinase-interacting protein 3 isoform a;protein_id=NP_038959.2;extra_copy_number=0
CM058257.1	Liftoff	CDS	32720059	32720229	.	-	.	ID=cds-NP_038959.2;Parent=rna-NM_013931.4;Dbxref=CCDS:CCDS37498.1,GeneID:30957,GenBank:NP_038959.2,MGI:MGI:1353598;Name=NP_038959.2;Note=isoform a is encoded by transcript variant 1;gbkey=CDS;gene=Mapk8ip3;product=C-Jun-amino-terminal kinase-interacting protein 3 isoform a;protein_id=NP_038959.2;extra_copy_number=0
CM058257.1	Liftoff	CDS	32720317	32720373	.	-	.	ID=cds-NP_038959.2;Parent=rna-NM_013931.4;Dbxref=CCDS:CCDS37498.1,GeneID:30957,GenBank:NP_038959.2,MGI:MGI:1353598;Name=NP_038959.2;Note=isoform a is encoded by transcript variant 1;gbkey=CDS;gene=Mapk8ip3;product=C-Jun-amino-terminal kinase-interacting protein 3 isoform a;protein_id=NP_038959.2;extra_copy_number=0
CM058257.1	Liftoff	CDS	32720578	32720708	.	-	.	ID=cds-NP_038959.2;Parent=rna-NM_013931.4;Dbxref=CCDS:CCDS37498.1,GeneID:30957,GenBank:NP_038959.2,MGI:MGI:1353598;Name=NP_038959.2;Note=isoform a is encoded by transcript variant 1;gbkey=CDS;gene=Mapk8ip3;product=C-Jun-amino-terminal kinase-interacting protein 3 isoform a;protein_id=NP_038959.2;extra_copy_number=0
CM058257.1	Liftoff	CDS	32721558	32721639	.	-	.	ID=cds-NP_038959.2;Parent=rna-NM_013931.4;Dbxref=CCDS:CCDS37498.1,GeneID:30957,GenBank:NP_038959.2,MGI:MGI:1353598;Name=NP_038959.2;Note=isoform a is encoded by transcript variant 1;gbkey=CDS;gene=Mapk8ip3;product=C-Jun-amino-terminal kinase-interacting protein 3 isoform a;protein_id=NP_038959.2;extra_copy_number=0
CM058257.1	Liftoff	CDS	32722220	32722372	.	-	.	ID=cds-NP_038959.2;Parent=rna-NM_013931.4;Dbxref=CCDS:CCDS37498.1,GeneID:30957,GenBank:NP_038959.2,MGI:MGI:1353598;Name=NP_038959.2;Note=isoform a is encoded by transcript variant 1;gbkey=CDS;gene=Mapk8ip3;product=C-Jun-amino-terminal kinase-interacting protein 3 isoform a;protein_id=NP_038959.2;extra_copy_number=0
CM058257.1	Liftoff	CDS	32722740	32722797	.	-	.	ID=cds-NP_038959.2;Parent=rna-NM_013931.4;Dbxref=CCDS:CCDS37498.1,GeneID:30957,GenBank:NP_038959.2,MGI:MGI:1353598;Name=NP_038959.2;Note=isoform a is encoded by transcript variant 1;gbkey=CDS;gene=Mapk8ip3;product=C-Jun-amino-terminal kinase-interacting protein 3 isoform a;protein_id=NP_038959.2;extra_copy_number=0
CM058257.1	Liftoff	CDS	32723834	32723851	.	-	.	ID=cds-NP_038959.2;Parent=rna-NM_013931.4;Dbxref=CCDS:CCDS37498.1,GeneID:30957,GenBank:NP_038959.2,MGI:MGI:1353598;Name=NP_038959.2;Note=isoform a is encoded by transcript variant 1;gbkey=CDS;gene=Mapk8ip3;product=C-Jun-amino-terminal kinase-interacting protein 3 isoform a;protein_id=NP_038959.2;extra_copy_number=0
CM058257.1	Liftoff	CDS	32724573	32724584	.	-	.	ID=cds-NP_038959.2;Parent=rna-NM_013931.4;Dbxref=CCDS:CCDS37498.1,GeneID:30957,GenBank:NP_038959.2,MGI:MGI:1353598;Name=NP_038959.2;Note=isoform a is encoded by transcript variant 1;gbkey=CDS;gene=Mapk8ip3;product=C-Jun-amino-terminal kinase-interacting protein 3 isoform a;protein_id=NP_038959.2;extra_copy_number=0
CM058257.1	Liftoff	CDS	32728180	32728298	.	-	.	ID=cds-NP_038959.2;Parent=rna-NM_013931.4;Dbxref=CCDS:CCDS37498.1,GeneID:30957,GenBank:NP_038959.2,MGI:MGI:1353598;Name=NP_038959.2;Note=isoform a is encoded by transcript variant 1;gbkey=CDS;gene=Mapk8ip3;product=C-Jun-amino-terminal kinase-interacting protein 3 isoform a;protein_id=NP_038959.2;extra_copy_number=0
CM058257.1	Liftoff	CDS	32728963	32729065	.	-	.	ID=cds-NP_038959.2;Parent=rna-NM_013931.4;Dbxref=CCDS:CCDS37498.1,GeneID:30957,GenBank:NP_038959.2,MGI:MGI:1353598;Name=NP_038959.2;Note=isoform a is encoded by transcript variant 1;gbkey=CDS;gene=Mapk8ip3;product=C-Jun-amino-terminal kinase-interacting protein 3 isoform a;protein_id=NP_038959.2;extra_copy_number=0
CM058257.1	Liftoff	CDS	32729886	32730132	.	-	.	ID=cds-NP_038959.2;Parent=rna-NM_013931.4;Dbxref=CCDS:CCDS37498.1,GeneID:30957,GenBank:NP_038959.2,MGI:MGI:1353598;Name=NP_038959.2;Note=isoform a is encoded by transcript variant 1;gbkey=CDS;gene=Mapk8ip3;product=C-Jun-amino-terminal kinase-interacting protein 3 isoform a;protein_id=NP_038959.2;extra_copy_number=0
CM058257.1	Liftoff	CDS	32733486	32733630	.	-	.	ID=cds-NP_038959.2;Parent=rna-NM_013931.4;Dbxref=CCDS:CCDS37498.1,GeneID:30957,GenBank:NP_038959.2,MGI:MGI:1353598;Name=NP_038959.2;Note=isoform a is encoded by transcript variant 1;gbkey=CDS;gene=Mapk8ip3;product=C-Jun-amino-terminal kinase-interacting protein 3 isoform a;protein_id=NP_038959.2;extra_copy_number=0
CM058257.1	Liftoff	CDS	32739294	32739385	.	-	.	ID=cds-NP_038959.2;Parent=rna-NM_013931.4;Dbxref=CCDS:CCDS37498.1,GeneID:30957,GenBank:NP_038959.2,MGI:MGI:1353598;Name=NP_038959.2;Note=isoform a is encoded by transcript variant 1;gbkey=CDS;gene=Mapk8ip3;product=C-Jun-amino-terminal kinase-interacting protein 3 isoform a;protein_id=NP_038959.2;extra_copy_number=0
CM058257.1	Liftoff	CDS	32739625	32739695	.	-	.	ID=cds-NP_038959.2;Parent=rna-NM_013931.4;Dbxref=CCDS:CCDS37498.1,GeneID:30957,GenBank:NP_038959.2,MGI:MGI:1353598;Name=NP_038959.2;Note=isoform a is encoded by transcript variant 1;gbkey=CDS;gene=Mapk8ip3;product=C-Jun-amino-terminal kinase-interacting protein 3 isoform a;protein_id=NP_038959.2;extra_copy_number=0
CM058257.1	Liftoff	CDS	32743291	32743411	.	-	.	ID=cds-NP_038959.2;Parent=rna-NM_013931.4;Dbxref=CCDS:CCDS37498.1,GeneID:30957,GenBank:NP_038959.2,MGI:MGI:1353598;Name=NP_038959.2;Note=isoform a is encoded by transcript variant 1;gbkey=CDS;gene=Mapk8ip3;product=C-Jun-amino-terminal kinase-interacting protein 3 isoform a;protein_id=NP_038959.2;extra_copy_number=0
CM058257.1	Liftoff	CDS	32751837	32752154	.	-	.	ID=cds-NP_038959.2;Parent=rna-NM_013931.4;Dbxref=CCDS:CCDS37498.1,GeneID:30957,GenBank:NP_038959.2,MGI:MGI:1353598;Name=NP_038959.2;Note=isoform a is encoded by transcript variant 1;gbkey=CDS;gene=Mapk8ip3;product=C-Jun-amino-terminal kinase-interacting protein 3 isoform a;protein_id=NP_038959.2;extra_copy_number=0
CM058257.1	Liftoff	gene	32758158	32776926	.	-	.	ID=gene-Jpt2;Dbxref=GeneID:52009,MGI:MGI:1196260;Name=Jpt2;description=Jupiter microtubule associated homolog 2;gbkey=Gene;gene=Jpt2;gene_biotype=protein_coding;gene_synonym=2810430B18Rik,C16orf34,D17Ertd441e,Hn1l;coverage=1.0;sequence_ID=0.994;valid_ORFs=1;extra_copy_number=0;copy_num_ID=gene-Jpt2_0
CM058257.1	Liftoff	mRNA	32758158	32776926	.	-	.	ID=rna-NM_198937.2;Parent=gene-Jpt2;Dbxref=GeneID:52009,GenBank:NM_198937.2,MGI:MGI:1196260;Name=NM_198937.2;gbkey=mRNA;gene=Jpt2;product=Jupiter microtubule associated homolog 2;tag=RefSeq Select;transcript_id=NM_198937.2;matches_ref_protein=True;valid_ORF=True;extra_copy_number=0
CM058257.1	Liftoff	exon	32758158	32760369	.	-	.	ID=exon-NM_198937.2-5;Parent=rna-NM_198937.2;Dbxref=GeneID:52009,GenBank:NM_198937.2,MGI:MGI:1196260;gbkey=mRNA;gene=Jpt2;product=Jupiter microtubule associated homolog 2;tag=RefSeq Select;transcript_id=NM_198937.2;extra_copy_number=0
CM058257.1	Liftoff	exon	32761276	32761324	.	-	.	ID=exon-NM_198937.2-4;Parent=rna-NM_198937.2;Dbxref=GeneID:52009,GenBank:NM_198937.2,MGI:MGI:1196260;gbkey=mRNA;gene=Jpt2;product=Jupiter microtubule associated homolog 2;tag=RefSeq Select;transcript_id=NM_198937.2;extra_copy_number=0
CM058257.1	Liftoff	exon	32764311	32764453	.	-	.	ID=exon-NM_198937.2-3;Parent=rna-NM_198937.2;Dbxref=GeneID:52009,GenBank:NM_198937.2,MGI:MGI:1196260;gbkey=mRNA;gene=Jpt2;product=Jupiter microtubule associated homolog 2;tag=RefSeq Select;transcript_id=NM_198937.2;extra_copy_number=0
CM058257.1	Liftoff	exon	32772337	32772485	.	-	.	ID=exon-NM_198937.2-2;Parent=rna-NM_198937.2;Dbxref=GeneID:52009,GenBank:NM_198937.2,MGI:MGI:1196260;gbkey=mRNA;gene=Jpt2;product=Jupiter microtubule associated homolog 2;tag=RefSeq Select;transcript_id=NM_198937.2;extra_copy_number=0
CM058257.1	Liftoff	exon	32776871	32776926	.	-	.	ID=exon-NM_198937.2-1;Parent=rna-NM_198937.2;Dbxref=GeneID:52009,GenBank:NM_198937.2,MGI:MGI:1196260;gbkey=mRNA;gene=Jpt2;product=Jupiter microtubule associated homolog 2;tag=RefSeq Select;transcript_id=NM_198937.2;extra_copy_number=0
CM058257.1	Liftoff	CDS	32760182	32760369	.	-	.	ID=cds-NP_945175.1;Parent=rna-NM_198937.2;Dbxref=CCDS:CCDS28504.1,GeneID:52009,GenBank:NP_945175.1,MGI:MGI:1196260;Name=NP_945175.1;gbkey=CDS;gene=Jpt2;product=jupiter microtubule associated homolog 2;protein_id=NP_945175.1;tag=RefSeq Select;extra_copy_number=0
CM058257.1	Liftoff	CDS	32761276	32761324	.	-	.	ID=cds-NP_945175.1;Parent=rna-NM_198937.2;Dbxref=CCDS:CCDS28504.1,GeneID:52009,GenBank:NP_945175.1,MGI:MGI:1196260;Name=NP_945175.1;gbkey=CDS;gene=Jpt2;product=jupiter microtubule associated homolog 2;protein_id=NP_945175.1;tag=RefSeq Select;extra_copy_number=0
CM058257.1	Liftoff	CDS	32764311	32764453	.	-	.	ID=cds-NP_945175.1;Parent=rna-NM_198937.2;Dbxref=CCDS:CCDS28504.1,GeneID:52009,GenBank:NP_945175.1,MGI:MGI:1196260;Name=NP_945175.1;gbkey=CDS;gene=Jpt2;product=jupiter microtubule associated homolog 2;protein_id=NP_945175.1;tag=RefSeq Select;extra_copy_number=0
CM058257.1	Liftoff	CDS	32772337	32772485	.	-	.	ID=cds-NP_945175.1;Parent=rna-NM_198937.2;Dbxref=CCDS:CCDS28504.1,GeneID:52009,GenBank:NP_945175.1,MGI:MGI:1196260;Name=NP_945175.1;gbkey=CDS;gene=Jpt2;product=jupiter microtubule associated homolog 2;protein_id=NP_945175.1;tag=RefSeq Select;extra_copy_number=0
CM058257.1	Liftoff	CDS	32776871	32776914	.	-	.	ID=cds-NP_945175.1;Parent=rna-NM_198937.2;Dbxref=CCDS:CCDS28504.1,GeneID:52009,GenBank:NP_945175.1,MGI:MGI:1196260;Name=NP_945175.1;gbkey=CDS;gene=Jpt2;product=jupiter microtubule associated homolog 2;protein_id=NP_945175.1;tag=RefSeq Select;extra_copy_number=0
CM058257.1	Liftoff	gene	32777529	32831881	.	-	.	ID=gene-Cramp1;Dbxref=GeneID:57354,MGI:MGI:1930190;Name=Cramp1;description=cramped chromatin regulator 1;gbkey=Gene;gene=Cramp1;gene_biotype=protein_coding;gene_synonym=5830477H08Rik,Cramp1l,mKIAA1426,Tce4;coverage=0.999;sequence_ID=0.993;valid_ORFs=6;extra_copy_number=0;copy_num_ID=gene-Cramp1_0
CM058257.1	Liftoff	mRNA	32777529	32831842	.	-	.	ID=rna-NM_001403565.1;Parent=gene-Cramp1;Dbxref=GeneID:57354,GenBank:NM_001403565.1,MGI:MGI:1930190;Name=NM_001403565.1;gbkey=mRNA;gene=Cramp1;product=cramped chromatin regulator 1%2C transcript variant 2;tag=RefSeq Select;transcript_id=NM_001403565.1;matches_ref_protein=False;valid_ORF=True;extra_copy_number=0
CM058257.1	Liftoff	exon	32777529	32781263	.	-	.	ID=exon-NM_001403565.1-21;Parent=rna-NM_001403565.1;Dbxref=GeneID:57354,GenBank:NM_001403565.1,MGI:MGI:1930190;gbkey=mRNA;gene=Cramp1;product=cramped chromatin regulator 1%2C transcript variant 2;tag=RefSeq Select;transcript_id=NM_001403565.1;extra_copy_number=0
CM058257.1	Liftoff	exon	32785005	32785150	.	-	.	ID=exon-NM_001403565.1-20;Parent=rna-NM_001403565.1;Dbxref=GeneID:57354,GenBank:NM_001403565.1,MGI:MGI:1930190;gbkey=mRNA;gene=Cramp1;product=cramped chromatin regulator 1%2C transcript variant 2;tag=RefSeq Select;transcript_id=NM_001403565.1;extra_copy_number=0
CM058257.1	Liftoff	exon	32786479	32786643	.	-	.	ID=exon-NM_001403565.1-19;Parent=rna-NM_001403565.1;Dbxref=GeneID:57354,GenBank:NM_001403565.1,MGI:MGI:1930190;gbkey=mRNA;gene=Cramp1;product=cramped chromatin regulator 1%2C transcript variant 2;tag=RefSeq Select;transcript_id=NM_001403565.1;extra_copy_number=0
CM058257.1	Liftoff	exon	32787450	32787681	.	-	.	ID=exon-NM_001403565.1-18;Parent=rna-NM_001403565.1;Dbxref=GeneID:57354,GenBank:NM_001403565.1,MGI:MGI:1930190;gbkey=mRNA;gene=Cramp1;product=cramped chromatin regulator 1%2C transcript variant 2;tag=RefSeq Select;transcript_id=NM_001403565.1;extra_copy_number=0
CM058257.1	Liftoff	exon	32788093	32788158	.	-	.	ID=exon-NM_001403565.1-17;Parent=rna-NM_001403565.1;Dbxref=GeneID:57354,GenBank:NM_001403565.1,MGI:MGI:1930190;gbkey=mRNA;gene=Cramp1;product=cramped chromatin regulator 1%2C transcript variant 2;tag=RefSeq Select;transcript_id=NM_001403565.1;extra_copy_number=0
CM058257.1	Liftoff	exon	32788837	32789015	.	-	.	ID=exon-NM_001403565.1-16;Parent=rna-NM_001403565.1;Dbxref=GeneID:57354,GenBank:NM_001403565.1,MGI:MGI:1930190;gbkey=mRNA;gene=Cramp1;product=cramped chromatin regulator 1%2C transcript variant 2;tag=RefSeq Select;transcript_id=NM_001403565.1;extra_copy_number=0
CM058257.1	Liftoff	exon	32789260	32789364	.	-	.	ID=exon-NM_001403565.1-15;Parent=rna-NM_001403565.1;Dbxref=GeneID:57354,GenBank:NM_001403565.1,MGI:MGI:1930190;gbkey=mRNA;gene=Cramp1;product=cramped chromatin regulator 1%2C transcript variant 2;tag=RefSeq Select;transcript_id=NM_001403565.1;extra_copy_number=0
CM058257.1	Liftoff	exon	32790461	32790542	.	-	.	ID=exon-NM_001403565.1-14;Parent=rna-NM_001403565.1;Dbxref=GeneID:57354,GenBank:NM_001403565.1,MGI:MGI:1930190;gbkey=mRNA;gene=Cramp1;product=cramped chromatin regulator 1%2C transcript variant 2;tag=RefSeq Select;transcript_id=NM_001403565.1;extra_copy_number=0
CM058257.1	Liftoff	exon	32793079	32793153	.	-	.	ID=exon-NM_001403565.1-13;Parent=rna-NM_001403565.1;Dbxref=GeneID:57354,GenBank:NM_001403565.1,MGI:MGI:1930190;gbkey=mRNA;gene=Cramp1;product=cramped chromatin regulator 1%2C transcript variant 2;tag=RefSeq Select;transcript_id=NM_001403565.1;extra_copy_number=0
CM058257.1	Liftoff	exon	32793243	32793424	.	-	.	ID=exon-NM_001403565.1-12;Parent=rna-NM_001403565.1;Dbxref=GeneID:57354,GenBank:NM_001403565.1,MGI:MGI:1930190;gbkey=mRNA;gene=Cramp1;product=cramped chromatin regulator 1%2C transcript variant 2;tag=RefSeq Select;transcript_id=NM_001403565.1;extra_copy_number=0
CM058257.1	Liftoff	exon	32795235	32795412	.	-	.	ID=exon-NM_001403565.1-11;Parent=rna-NM_001403565.1;Dbxref=GeneID:57354,GenBank:NM_001403565.1,MGI:MGI:1930190;gbkey=mRNA;gene=Cramp1;product=cramped chromatin regulator 1%2C transcript variant 2;tag=RefSeq Select;transcript_id=NM_001403565.1;extra_copy_number=0
CM058257.1	Liftoff	exon	32797998	32799170	.	-	.	ID=exon-NM_001403565.1-10;Parent=rna-NM_001403565.1;Dbxref=GeneID:57354,GenBank:NM_001403565.1,MGI:MGI:1930190;gbkey=mRNA;gene=Cramp1;product=cramped chromatin regulator 1%2C transcript variant 2;tag=RefSeq Select;transcript_id=NM_001403565.1;extra_copy_number=0
CM058257.1	Liftoff	exon	32799713	32799794	.	-	.	ID=exon-NM_001403565.1-9;Parent=rna-NM_001403565.1;Dbxref=GeneID:57354,GenBank:NM_001403565.1,MGI:MGI:1930190;gbkey=mRNA;gene=Cramp1;product=cramped chromatin regulator 1%2C transcript variant 2;tag=RefSeq Select;transcript_id=NM_001403565.1;extra_copy_number=0
CM058257.1	Liftoff	exon	32800744	32800867	.	-	.	ID=exon-NM_001403565.1-8;Parent=rna-NM_001403565.1;Dbxref=GeneID:57354,GenBank:NM_001403565.1,MGI:MGI:1930190;gbkey=mRNA;gene=Cramp1;product=cramped chromatin regulator 1%2C transcript variant 2;tag=RefSeq Select;transcript_id=NM_001403565.1;extra_copy_number=0
CM058257.1	Liftoff	exon	32801291	32801376	.	-	.	ID=exon-NM_001403565.1-7;Parent=rna-NM_001403565.1;Dbxref=GeneID:57354,GenBank:NM_001403565.1,MGI:MGI:1930190;gbkey=mRNA;gene=Cramp1;product=cramped chromatin regulator 1%2C transcript variant 2;tag=RefSeq Select;transcript_id=NM_001403565.1;extra_copy_number=0
CM058257.1	Liftoff	exon	32808042	32808090	.	-	.	ID=exon-NM_001403565.1-6;Parent=rna-NM_001403565.1;Dbxref=GeneID:57354,GenBank:NM_001403565.1,MGI:MGI:1930190;gbkey=mRNA;gene=Cramp1;product=cramped chromatin regulator 1%2C transcript variant 2;tag=RefSeq Select;transcript_id=NM_001403565.1;extra_copy_number=0
CM058257.1	Liftoff	exon	32810345	32810428	.	-	.	ID=exon-NM_001403565.1-5;Parent=rna-NM_001403565.1;Dbxref=GeneID:57354,GenBank:NM_001403565.1,MGI:MGI:1930190;gbkey=mRNA;gene=Cramp1;product=cramped chromatin regulator 1%2C transcript variant 2;tag=RefSeq Select;transcript_id=NM_001403565.1;extra_copy_number=0
CM058257.1	Liftoff	exon	32813221	32813374	.	-	.	ID=exon-NM_001403565.1-4;Parent=rna-NM_001403565.1;Dbxref=GeneID:57354,GenBank:NM_001403565.1,MGI:MGI:1930190;gbkey=mRNA;gene=Cramp1;product=cramped chromatin regulator 1%2C transcript variant 2;tag=RefSeq Select;transcript_id=NM_001403565.1;extra_copy_number=0
CM058257.1	Liftoff	exon	32819219	32819412	.	-	.	ID=exon-NM_001403565.1-3;Parent=rna-NM_001403565.1;Dbxref=GeneID:57354,GenBank:NM_001403565.1,MGI:MGI:1930190;gbkey=mRNA;gene=Cramp1;product=cramped chromatin regulator 1%2C transcript variant 2;tag=RefSeq Select;transcript_id=NM_001403565.1;extra_copy_number=0
CM058257.1	Liftoff	exon	32829731	32830068	.	-	.	ID=exon-NM_001403565.1-2;Parent=rna-NM_001403565.1;Dbxref=GeneID:57354,GenBank:NM_001403565.1,MGI:MGI:1930190;gbkey=mRNA;gene=Cramp1;product=cramped chromatin regulator 1%2C transcript variant 2;tag=RefSeq Select;transcript_id=NM_001403565.1;extra_copy_number=0
CM058257.1	Liftoff	exon	32831566	32831842	.	-	.	ID=exon-NM_001403565.1-1;Parent=rna-NM_001403565.1;Dbxref=GeneID:57354,GenBank:NM_001403565.1,MGI:MGI:1930190;gbkey=mRNA;gene=Cramp1;product=cramped chromatin regulator 1%2C transcript variant 2;tag=RefSeq Select;transcript_id=NM_001403565.1;extra_copy_number=0
CM058257.1	Liftoff	CDS	32781099	32781263	.	-	.	ID=cds-NP_001390494.1;Parent=rna-NM_001403565.1;Dbxref=GeneID:57354,GenBank:NP_001390494.1,MGI:MGI:1930190;Name=NP_001390494.1;gbkey=CDS;gene=Cramp1;product=protein cramped-like;protein_id=NP_001390494.1;tag=RefSeq Select;extra_copy_number=0
CM058257.1	Liftoff	CDS	32785005	32785150	.	-	.	ID=cds-NP_001390494.1;Parent=rna-NM_001403565.1;Dbxref=GeneID:57354,GenBank:NP_001390494.1,MGI:MGI:1930190;Name=NP_001390494.1;gbkey=CDS;gene=Cramp1;product=protein cramped-like;protein_id=NP_001390494.1;tag=RefSeq Select;extra_copy_number=0
CM058257.1	Liftoff	CDS	32786479	32786643	.	-	.	ID=cds-NP_001390494.1;Parent=rna-NM_001403565.1;Dbxref=GeneID:57354,GenBank:NP_001390494.1,MGI:MGI:1930190;Name=NP_001390494.1;gbkey=CDS;gene=Cramp1;product=protein cramped-like;protein_id=NP_001390494.1;tag=RefSeq Select;extra_copy_number=0
CM058257.1	Liftoff	CDS	32787450	32787681	.	-	.	ID=cds-NP_001390494.1;Parent=rna-NM_001403565.1;Dbxref=GeneID:57354,GenBank:NP_001390494.1,MGI:MGI:1930190;Name=NP_001390494.1;gbkey=CDS;gene=Cramp1;product=protein cramped-like;protein_id=NP_001390494.1;tag=RefSeq Select;extra_copy_number=0
CM058257.1	Liftoff	CDS	32788093	32788158	.	-	.	ID=cds-NP_001390494.1;Parent=rna-NM_001403565.1;Dbxref=GeneID:57354,GenBank:NP_001390494.1,MGI:MGI:1930190;Name=NP_001390494.1;gbkey=CDS;gene=Cramp1;product=protein cramped-like;protein_id=NP_001390494.1;tag=RefSeq Select;extra_copy_number=0
CM058257.1	Liftoff	CDS	32788837	32789015	.	-	.	ID=cds-NP_001390494.1;Parent=rna-NM_001403565.1;Dbxref=GeneID:57354,GenBank:NP_001390494.1,MGI:MGI:1930190;Name=NP_001390494.1;gbkey=CDS;gene=Cramp1;product=protein cramped-like;protein_id=NP_001390494.1;tag=RefSeq Select;extra_copy_number=0
CM058257.1	Liftoff	CDS	32789260	32789364	.	-	.	ID=cds-NP_001390494.1;Parent=rna-NM_001403565.1;Dbxref=GeneID:57354,GenBank:NP_001390494.1,MGI:MGI:1930190;Name=NP_001390494.1;gbkey=CDS;gene=Cramp1;product=protein cramped-like;protein_id=NP_001390494.1;tag=RefSeq Select;extra_copy_number=0
CM058257.1	Liftoff	CDS	32790461	32790542	.	-	.	ID=cds-NP_001390494.1;Parent=rna-NM_001403565.1;Dbxref=GeneID:57354,GenBank:NP_001390494.1,MGI:MGI:1930190;Name=NP_001390494.1;gbkey=CDS;gene=Cramp1;product=protein cramped-like;protein_id=NP_001390494.1;tag=RefSeq Select;extra_copy_number=0
CM058257.1	Liftoff	CDS	32793079	32793153	.	-	.	ID=cds-NP_001390494.1;Parent=rna-NM_001403565.1;Dbxref=GeneID:57354,GenBank:NP_001390494.1,MGI:MGI:1930190;Name=NP_001390494.1;gbkey=CDS;gene=Cramp1;product=protein cramped-like;protein_id=NP_001390494.1;tag=RefSeq Select;extra_copy_number=0
CM058257.1	Liftoff	CDS	32793243	32793424	.	-	.	ID=cds-NP_001390494.1;Parent=rna-NM_001403565.1;Dbxref=GeneID:57354,GenBank:NP_001390494.1,MGI:MGI:1930190;Name=NP_001390494.1;gbkey=CDS;gene=Cramp1;product=protein cramped-like;protein_id=NP_001390494.1;tag=RefSeq Select;extra_copy_number=0
CM058257.1	Liftoff	CDS	32795235	32795412	.	-	.	ID=cds-NP_001390494.1;Parent=rna-NM_001403565.1;Dbxref=GeneID:57354,GenBank:NP_001390494.1,MGI:MGI:1930190;Name=NP_001390494.1;gbkey=CDS;gene=Cramp1;product=protein cramped-like;protein_id=NP_001390494.1;tag=RefSeq Select;extra_copy_number=0
CM058257.1	Liftoff	CDS	32797998	32799170	.	-	.	ID=cds-NP_001390494.1;Parent=rna-NM_001403565.1;Dbxref=GeneID:57354,GenBank:NP_001390494.1,MGI:MGI:1930190;Name=NP_001390494.1;gbkey=CDS;gene=Cramp1;product=protein cramped-like;protein_id=NP_001390494.1;tag=RefSeq Select;extra_copy_number=0
CM058257.1	Liftoff	CDS	32799713	32799794	.	-	.	ID=cds-NP_001390494.1;Parent=rna-NM_001403565.1;Dbxref=GeneID:57354,GenBank:NP_001390494.1,MGI:MGI:1930190;Name=NP_001390494.1;gbkey=CDS;gene=Cramp1;product=protein cramped-like;protein_id=NP_001390494.1;tag=RefSeq Select;extra_copy_number=0
CM058257.1	Liftoff	CDS	32800744	32800867	.	-	.	ID=cds-NP_001390494.1;Parent=rna-NM_001403565.1;Dbxref=GeneID:57354,GenBank:NP_001390494.1,MGI:MGI:1930190;Name=NP_001390494.1;gbkey=CDS;gene=Cramp1;product=protein cramped-like;protein_id=NP_001390494.1;tag=RefSeq Select;extra_copy_number=0
CM058257.1	Liftoff	CDS	32801291	32801376	.	-	.	ID=cds-NP_001390494.1;Parent=rna-NM_001403565.1;Dbxref=GeneID:57354,GenBank:NP_001390494.1,MGI:MGI:1930190;Name=NP_001390494.1;gbkey=CDS;gene=Cramp1;product=protein cramped-like;protein_id=NP_001390494.1;tag=RefSeq Select;extra_copy_number=0
CM058257.1	Liftoff	CDS	32808042	32808090	.	-	.	ID=cds-NP_001390494.1;Parent=rna-NM_001403565.1;Dbxref=GeneID:57354,GenBank:NP_001390494.1,MGI:MGI:1930190;Name=NP_001390494.1;gbkey=CDS;gene=Cramp1;product=protein cramped-like;protein_id=NP_001390494.1;tag=RefSeq Select;extra_copy_number=0
CM058257.1	Liftoff	CDS	32810345	32810428	.	-	.	ID=cds-NP_001390494.1;Parent=rna-NM_001403565.1;Dbxref=GeneID:57354,GenBank:NP_001390494.1,MGI:MGI:1930190;Name=NP_001390494.1;gbkey=CDS;gene=Cramp1;product=protein cramped-like;protein_id=NP_001390494.1;tag=RefSeq Select;extra_copy_number=0
CM058257.1	Liftoff	CDS	32813221	32813374	.	-	.	ID=cds-NP_001390494.1;Parent=rna-NM_001403565.1;Dbxref=GeneID:57354,GenBank:NP_001390494.1,MGI:MGI:1930190;Name=NP_001390494.1;gbkey=CDS;gene=Cramp1;product=protein cramped-like;protein_id=NP_001390494.1;tag=RefSeq Select;extra_copy_number=0
CM058257.1	Liftoff	CDS	32819219	32819412	.	-	.	ID=cds-NP_001390494.1;Parent=rna-NM_001403565.1;Dbxref=GeneID:57354,GenBank:NP_001390494.1,MGI:MGI:1930190;Name=NP_001390494.1;gbkey=CDS;gene=Cramp1;product=protein cramped-like;protein_id=NP_001390494.1;tag=RefSeq Select;extra_copy_number=0
CM058257.1	Liftoff	CDS	32829731	32830067	.	-	.	ID=cds-NP_001390494.1;Parent=rna-NM_001403565.1;Dbxref=GeneID:57354,GenBank:NP_001390494.1,MGI:MGI:1930190;Name=NP_001390494.1;gbkey=CDS;gene=Cramp1;product=protein cramped-like;protein_id=NP_001390494.1;tag=RefSeq Select;extra_copy_number=0
CM058257.1	Liftoff	mRNA	32777529	32831266	.	-	.	ID=rna-NM_020608.3;Parent=gene-Cramp1;Dbxref=GeneID:57354,GenBank:NM_020608.3,MGI:MGI:1930190;Name=NM_020608.3;gbkey=mRNA;gene=Cramp1;product=cramped chromatin regulator 1;transcript_id=NM_020608.3;matches_ref_protein=False;valid_ORF=True;extra_copy_number=0
CM058257.1	Liftoff	exon	32777529	32781263	.	-	.	ID=exon-NM_020608.3-21;Parent=rna-NM_020608.3;Dbxref=GeneID:57354,GenBank:NM_020608.3,MGI:MGI:1930190;gbkey=mRNA;gene=Cramp1;product=cramped chromatin regulator 1;transcript_id=NM_020608.3;extra_copy_number=0
CM058257.1	Liftoff	exon	32785005	32785150	.	-	.	ID=exon-NM_020608.3-20;Parent=rna-NM_020608.3;Dbxref=GeneID:57354,GenBank:NM_020608.3,MGI:MGI:1930190;gbkey=mRNA;gene=Cramp1;product=cramped chromatin regulator 1;transcript_id=NM_020608.3;extra_copy_number=0
CM058257.1	Liftoff	exon	32786479	32786643	.	-	.	ID=exon-NM_020608.3-19;Parent=rna-NM_020608.3;Dbxref=GeneID:57354,GenBank:NM_020608.3,MGI:MGI:1930190;gbkey=mRNA;gene=Cramp1;product=cramped chromatin regulator 1;transcript_id=NM_020608.3;extra_copy_number=0
CM058257.1	Liftoff	exon	32787450	32787681	.	-	.	ID=exon-NM_020608.3-18;Parent=rna-NM_020608.3;Dbxref=GeneID:57354,GenBank:NM_020608.3,MGI:MGI:1930190;gbkey=mRNA;gene=Cramp1;product=cramped chromatin regulator 1;transcript_id=NM_020608.3;extra_copy_number=0
CM058257.1	Liftoff	exon	32788093	32788158	.	-	.	ID=exon-NM_020608.3-17;Parent=rna-NM_020608.3;Dbxref=GeneID:57354,GenBank:NM_020608.3,MGI:MGI:1930190;gbkey=mRNA;gene=Cramp1;product=cramped chromatin regulator 1;transcript_id=NM_020608.3;extra_copy_number=0
CM058257.1	Liftoff	exon	32788837	32789015	.	-	.	ID=exon-NM_020608.3-16;Parent=rna-NM_020608.3;Dbxref=GeneID:57354,GenBank:NM_020608.3,MGI:MGI:1930190;gbkey=mRNA;gene=Cramp1;product=cramped chromatin regulator 1;transcript_id=NM_020608.3;extra_copy_number=0
CM058257.1	Liftoff	exon	32789260	32789364	.	-	.	ID=exon-NM_020608.3-15;Parent=rna-NM_020608.3;Dbxref=GeneID:57354,GenBank:NM_020608.3,MGI:MGI:1930190;gbkey=mRNA;gene=Cramp1;product=cramped chromatin regulator 1;transcript_id=NM_020608.3;extra_copy_number=0
CM058257.1	Liftoff	exon	32790461	32790542	.	-	.	ID=exon-NM_020608.3-14;Parent=rna-NM_020608.3;Dbxref=GeneID:57354,GenBank:NM_020608.3,MGI:MGI:1930190;gbkey=mRNA;gene=Cramp1;product=cramped chromatin regulator 1;transcript_id=NM_020608.3;extra_copy_number=0
CM058257.1	Liftoff	exon	32793079	32793153	.	-	.	ID=exon-NM_020608.3-13;Parent=rna-NM_020608.3;Dbxref=GeneID:57354,GenBank:NM_020608.3,MGI:MGI:1930190;gbkey=mRNA;gene=Cramp1;product=cramped chromatin regulator 1;transcript_id=NM_020608.3;extra_copy_number=0
CM058257.1	Liftoff	exon	32793243	32793424	.	-	.	ID=exon-NM_020608.3-12;Parent=rna-NM_020608.3;Dbxref=GeneID:57354,GenBank:NM_020608.3,MGI:MGI:1930190;gbkey=mRNA;gene=Cramp1;product=cramped chromatin regulator 1;transcript_id=NM_020608.3;extra_copy_number=0
CM058257.1	Liftoff	exon	32795235	32795412	.	-	.	ID=exon-NM_020608.3-11;Parent=rna-NM_020608.3;Dbxref=GeneID:57354,GenBank:NM_020608.3,MGI:MGI:1930190;gbkey=mRNA;gene=Cramp1;product=cramped chromatin regulator 1;transcript_id=NM_020608.3;extra_copy_number=0
CM058257.1	Liftoff	exon	32797998	32799170	.	-	.	ID=exon-NM_020608.3-10;Parent=rna-NM_020608.3;Dbxref=GeneID:57354,GenBank:NM_020608.3,MGI:MGI:1930190;gbkey=mRNA;gene=Cramp1;product=cramped chromatin regulator 1;transcript_id=NM_020608.3;extra_copy_number=0
CM058257.1	Liftoff	exon	32799713	32799794	.	-	.	ID=exon-NM_020608.3-9;Parent=rna-NM_020608.3;Dbxref=GeneID:57354,GenBank:NM_020608.3,MGI:MGI:1930190;gbkey=mRNA;gene=Cramp1;product=cramped chromatin regulator 1;transcript_id=NM_020608.3;extra_copy_number=0
CM058257.1	Liftoff	exon	32800744	32800867	.	-	.	ID=exon-NM_020608.3-8;Parent=rna-NM_020608.3;Dbxref=GeneID:57354,GenBank:NM_020608.3,MGI:MGI:1930190;gbkey=mRNA;gene=Cramp1;product=cramped chromatin regulator 1;transcript_id=NM_020608.3;extra_copy_number=0
CM058257.1	Liftoff	exon	32801291	32801376	.	-	.	ID=exon-NM_020608.3-7;Parent=rna-NM_020608.3;Dbxref=GeneID:57354,GenBank:NM_020608.3,MGI:MGI:1930190;gbkey=mRNA;gene=Cramp1;product=cramped chromatin regulator 1;transcript_id=NM_020608.3;extra_copy_number=0
CM058257.1	Liftoff	exon	32808042	32808090	.	-	.	ID=exon-NM_020608.3-6;Parent=rna-NM_020608.3;Dbxref=GeneID:57354,GenBank:NM_020608.3,MGI:MGI:1930190;gbkey=mRNA;gene=Cramp1;product=cramped chromatin regulator 1;transcript_id=NM_020608.3;extra_copy_number=0
CM058257.1	Liftoff	exon	32810345	32810428	.	-	.	ID=exon-NM_020608.3-5;Parent=rna-NM_020608.3;Dbxref=GeneID:57354,GenBank:NM_020608.3,MGI:MGI:1930190;gbkey=mRNA;gene=Cramp1;product=cramped chromatin regulator 1;transcript_id=NM_020608.3;extra_copy_number=0
CM058257.1	Liftoff	exon	32813221	32813374	.	-	.	ID=exon-NM_020608.3-4;Parent=rna-NM_020608.3;Dbxref=GeneID:57354,GenBank:NM_020608.3,MGI:MGI:1930190;gbkey=mRNA;gene=Cramp1;product=cramped chromatin regulator 1;transcript_id=NM_020608.3;extra_copy_number=0
CM058257.1	Liftoff	exon	32819219	32819412	.	-	.	ID=exon-NM_020608.3-3;Parent=rna-NM_020608.3;Dbxref=GeneID:57354,GenBank:NM_020608.3,MGI:MGI:1930190;gbkey=mRNA;gene=Cramp1;product=cramped chromatin regulator 1;transcript_id=NM_020608.3;extra_copy_number=0
CM058257.1	Liftoff	exon	32829731	32830068	.	-	.	ID=exon-NM_020608.3-2;Parent=rna-NM_020608.3;Dbxref=GeneID:57354,GenBank:NM_020608.3,MGI:MGI:1930190;gbkey=mRNA;gene=Cramp1;product=cramped chromatin regulator 1;transcript_id=NM_020608.3;extra_copy_number=0
CM058257.1	Liftoff	exon	32831163	32831266	.	-	.	ID=exon-NM_020608.3-1;Parent=rna-NM_020608.3;Dbxref=GeneID:57354,GenBank:NM_020608.3,MGI:MGI:1930190;gbkey=mRNA;gene=Cramp1;product=cramped chromatin regulator 1;transcript_id=NM_020608.3;extra_copy_number=0
CM058257.1	Liftoff	CDS	32781099	32781263	.	-	.	ID=cds-NP_065633.2;Parent=rna-NM_020608.3;Dbxref=CCDS:CCDS50030.1,GeneID:57354,GenBank:NP_065633.2,MGI:MGI:1930190;Name=NP_065633.2;gbkey=CDS;gene=Cramp1;product=protein cramped-like;protein_id=NP_065633.2;extra_copy_number=0
CM058257.1	Liftoff	CDS	32785005	32785150	.	-	.	ID=cds-NP_065633.2;Parent=rna-NM_020608.3;Dbxref=CCDS:CCDS50030.1,GeneID:57354,GenBank:NP_065633.2,MGI:MGI:1930190;Name=NP_065633.2;gbkey=CDS;gene=Cramp1;product=protein cramped-like;protein_id=NP_065633.2;extra_copy_number=0
CM058257.1	Liftoff	CDS	32786479	32786643	.	-	.	ID=cds-NP_065633.2;Parent=rna-NM_020608.3;Dbxref=CCDS:CCDS50030.1,GeneID:57354,GenBank:NP_065633.2,MGI:MGI:1930190;Name=NP_065633.2;gbkey=CDS;gene=Cramp1;product=protein cramped-like;protein_id=NP_065633.2;extra_copy_number=0
CM058257.1	Liftoff	CDS	32787450	32787681	.	-	.	ID=cds-NP_065633.2;Parent=rna-NM_020608.3;Dbxref=CCDS:CCDS50030.1,GeneID:57354,GenBank:NP_065633.2,MGI:MGI:1930190;Name=NP_065633.2;gbkey=CDS;gene=Cramp1;product=protein cramped-like;protein_id=NP_065633.2;extra_copy_number=0
CM058257.1	Liftoff	CDS	32788093	32788158	.	-	.	ID=cds-NP_065633.2;Parent=rna-NM_020608.3;Dbxref=CCDS:CCDS50030.1,GeneID:57354,GenBank:NP_065633.2,MGI:MGI:1930190;Name=NP_065633.2;gbkey=CDS;gene=Cramp1;product=protein cramped-like;protein_id=NP_065633.2;extra_copy_number=0
CM058257.1	Liftoff	CDS	32788837	32789015	.	-	.	ID=cds-NP_065633.2;Parent=rna-NM_020608.3;Dbxref=CCDS:CCDS50030.1,GeneID:57354,GenBank:NP_065633.2,MGI:MGI:1930190;Name=NP_065633.2;gbkey=CDS;gene=Cramp1;product=protein cramped-like;protein_id=NP_065633.2;extra_copy_number=0
CM058257.1	Liftoff	CDS	32789260	32789364	.	-	.	ID=cds-NP_065633.2;Parent=rna-NM_020608.3;Dbxref=CCDS:CCDS50030.1,GeneID:57354,GenBank:NP_065633.2,MGI:MGI:1930190;Name=NP_065633.2;gbkey=CDS;gene=Cramp1;product=protein cramped-like;protein_id=NP_065633.2;extra_copy_number=0
CM058257.1	Liftoff	CDS	32790461	32790542	.	-	.	ID=cds-NP_065633.2;Parent=rna-NM_020608.3;Dbxref=CCDS:CCDS50030.1,GeneID:57354,GenBank:NP_065633.2,MGI:MGI:1930190;Name=NP_065633.2;gbkey=CDS;gene=Cramp1;product=protein cramped-like;protein_id=NP_065633.2;extra_copy_number=0
CM058257.1	Liftoff	CDS	32793079	32793153	.	-	.	ID=cds-NP_065633.2;Parent=rna-NM_020608.3;Dbxref=CCDS:CCDS50030.1,GeneID:57354,GenBank:NP_065633.2,MGI:MGI:1930190;Name=NP_065633.2;gbkey=CDS;gene=Cramp1;product=protein cramped-like;protein_id=NP_065633.2;extra_copy_number=0
CM058257.1	Liftoff	CDS	32793243	32793424	.	-	.	ID=cds-NP_065633.2;Parent=rna-NM_020608.3;Dbxref=CCDS:CCDS50030.1,GeneID:57354,GenBank:NP_065633.2,MGI:MGI:1930190;Name=NP_065633.2;gbkey=CDS;gene=Cramp1;product=protein cramped-like;protein_id=NP_065633.2;extra_copy_number=0
CM058257.1	Liftoff	CDS	32795235	32795412	.	-	.	ID=cds-NP_065633.2;Parent=rna-NM_020608.3;Dbxref=CCDS:CCDS50030.1,GeneID:57354,GenBank:NP_065633.2,MGI:MGI:1930190;Name=NP_065633.2;gbkey=CDS;gene=Cramp1;product=protein cramped-like;protein_id=NP_065633.2;extra_copy_number=0
CM058257.1	Liftoff	CDS	32797998	32799170	.	-	.	ID=cds-NP_065633.2;Parent=rna-NM_020608.3;Dbxref=CCDS:CCDS50030.1,GeneID:57354,GenBank:NP_065633.2,MGI:MGI:1930190;Name=NP_065633.2;gbkey=CDS;gene=Cramp1;product=protein cramped-like;protein_id=NP_065633.2;extra_copy_number=0
CM058257.1	Liftoff	CDS	32799713	32799794	.	-	.	ID=cds-NP_065633.2;Parent=rna-NM_020608.3;Dbxref=CCDS:CCDS50030.1,GeneID:57354,GenBank:NP_065633.2,MGI:MGI:1930190;Name=NP_065633.2;gbkey=CDS;gene=Cramp1;product=protein cramped-like;protein_id=NP_065633.2;extra_copy_number=0
CM058257.1	Liftoff	CDS	32800744	32800867	.	-	.	ID=cds-NP_065633.2;Parent=rna-NM_020608.3;Dbxref=CCDS:CCDS50030.1,GeneID:57354,GenBank:NP_065633.2,MGI:MGI:1930190;Name=NP_065633.2;gbkey=CDS;gene=Cramp1;product=protein cramped-like;protein_id=NP_065633.2;extra_copy_number=0
CM058257.1	Liftoff	CDS	32801291	32801376	.	-	.	ID=cds-NP_065633.2;Parent=rna-NM_020608.3;Dbxref=CCDS:CCDS50030.1,GeneID:57354,GenBank:NP_065633.2,MGI:MGI:1930190;Name=NP_065633.2;gbkey=CDS;gene=Cramp1;product=protein cramped-like;protein_id=NP_065633.2;extra_copy_number=0
CM058257.1	Liftoff	CDS	32808042	32808090	.	-	.	ID=cds-NP_065633.2;Parent=rna-NM_020608.3;Dbxref=CCDS:CCDS50030.1,GeneID:57354,GenBank:NP_065633.2,MGI:MGI:1930190;Name=NP_065633.2;gbkey=CDS;gene=Cramp1;product=protein cramped-like;protein_id=NP_065633.2;extra_copy_number=0
CM058257.1	Liftoff	CDS	32810345	32810428	.	-	.	ID=cds-NP_065633.2;Parent=rna-NM_020608.3;Dbxref=CCDS:CCDS50030.1,GeneID:57354,GenBank:NP_065633.2,MGI:MGI:1930190;Name=NP_065633.2;gbkey=CDS;gene=Cramp1;product=protein cramped-like;protein_id=NP_065633.2;extra_copy_number=0
CM058257.1	Liftoff	CDS	32813221	32813374	.	-	.	ID=cds-NP_065633.2;Parent=rna-NM_020608.3;Dbxref=CCDS:CCDS50030.1,GeneID:57354,GenBank:NP_065633.2,MGI:MGI:1930190;Name=NP_065633.2;gbkey=CDS;gene=Cramp1;product=protein cramped-like;protein_id=NP_065633.2;extra_copy_number=0
CM058257.1	Liftoff	CDS	32819219	32819412	.	-	.	ID=cds-NP_065633.2;Parent=rna-NM_020608.3;Dbxref=CCDS:CCDS50030.1,GeneID:57354,GenBank:NP_065633.2,MGI:MGI:1930190;Name=NP_065633.2;gbkey=CDS;gene=Cramp1;product=protein cramped-like;protein_id=NP_065633.2;extra_copy_number=0
CM058257.1	Liftoff	CDS	32829731	32830067	.	-	.	ID=cds-NP_065633.2;Parent=rna-NM_020608.3;Dbxref=CCDS:CCDS50030.1,GeneID:57354,GenBank:NP_065633.2,MGI:MGI:1930190;Name=NP_065633.2;gbkey=CDS;gene=Cramp1;product=protein cramped-like;protein_id=NP_065633.2;extra_copy_number=0
CM058257.1	Liftoff	mRNA	32777529	32830818	.	-	.	ID=rna-XM_006524699.4;Parent=gene-Cramp1;Dbxref=GeneID:57354,GenBank:XM_006524699.4,MGI:MGI:1930190;Name=XM_006524699.4;gbkey=mRNA;gene=Cramp1;model_evidence=Supporting evidence includes similarity to: 4 mRNAs%2C 22 ESTs%2C 2 Proteins%2C 969 long SRA reads%2C and 99%25 coverage of the annotated genomic feature by RNAseq alignments%2C including 28 samples with support for all annotated introns;product=cramped chromatin regulator 1%2C transcript variant X2;transcript_id=XM_006524699.4;matches_ref_protein=False;valid_ORF=True;extra_copy_number=0
CM058257.1	Liftoff	exon	32777529	32781263	.	-	.	ID=exon-XM_006524699.4-21;Parent=rna-XM_006524699.4;Dbxref=GeneID:57354,GenBank:XM_006524699.4,MGI:MGI:1930190;gbkey=mRNA;gene=Cramp1;product=cramped chromatin regulator 1%2C transcript variant X2;transcript_id=XM_006524699.4;extra_copy_number=0
CM058257.1	Liftoff	exon	32785005	32785150	.	-	.	ID=exon-XM_006524699.4-20;Parent=rna-XM_006524699.4;Dbxref=GeneID:57354,GenBank:XM_006524699.4,MGI:MGI:1930190;gbkey=mRNA;gene=Cramp1;product=cramped chromatin regulator 1%2C transcript variant X2;transcript_id=XM_006524699.4;extra_copy_number=0
CM058257.1	Liftoff	exon	32786479	32786643	.	-	.	ID=exon-XM_006524699.4-19;Parent=rna-XM_006524699.4;Dbxref=GeneID:57354,GenBank:XM_006524699.4,MGI:MGI:1930190;gbkey=mRNA;gene=Cramp1;product=cramped chromatin regulator 1%2C transcript variant X2;transcript_id=XM_006524699.4;extra_copy_number=0
CM058257.1	Liftoff	exon	32787450	32787681	.	-	.	ID=exon-XM_006524699.4-18;Parent=rna-XM_006524699.4;Dbxref=GeneID:57354,GenBank:XM_006524699.4,MGI:MGI:1930190;gbkey=mRNA;gene=Cramp1;product=cramped chromatin regulator 1%2C transcript variant X2;transcript_id=XM_006524699.4;extra_copy_number=0
CM058257.1	Liftoff	exon	32788093	32788158	.	-	.	ID=exon-XM_006524699.4-17;Parent=rna-XM_006524699.4;Dbxref=GeneID:57354,GenBank:XM_006524699.4,MGI:MGI:1930190;gbkey=mRNA;gene=Cramp1;product=cramped chromatin regulator 1%2C transcript variant X2;transcript_id=XM_006524699.4;extra_copy_number=0
CM058257.1	Liftoff	exon	32788837	32789015	.	-	.	ID=exon-XM_006524699.4-16;Parent=rna-XM_006524699.4;Dbxref=GeneID:57354,GenBank:XM_006524699.4,MGI:MGI:1930190;gbkey=mRNA;gene=Cramp1;product=cramped chromatin regulator 1%2C transcript variant X2;transcript_id=XM_006524699.4;extra_copy_number=0
CM058257.1	Liftoff	exon	32789260	32789364	.	-	.	ID=exon-XM_006524699.4-15;Parent=rna-XM_006524699.4;Dbxref=GeneID:57354,GenBank:XM_006524699.4,MGI:MGI:1930190;gbkey=mRNA;gene=Cramp1;product=cramped chromatin regulator 1%2C transcript variant X2;transcript_id=XM_006524699.4;extra_copy_number=0
CM058257.1	Liftoff	exon	32790461	32790542	.	-	.	ID=exon-XM_006524699.4-14;Parent=rna-XM_006524699.4;Dbxref=GeneID:57354,GenBank:XM_006524699.4,MGI:MGI:1930190;gbkey=mRNA;gene=Cramp1;product=cramped chromatin regulator 1%2C transcript variant X2;transcript_id=XM_006524699.4;extra_copy_number=0
CM058257.1	Liftoff	exon	32793079	32793153	.	-	.	ID=exon-XM_006524699.4-13;Parent=rna-XM_006524699.4;Dbxref=GeneID:57354,GenBank:XM_006524699.4,MGI:MGI:1930190;gbkey=mRNA;gene=Cramp1;product=cramped chromatin regulator 1%2C transcript variant X2;transcript_id=XM_006524699.4;extra_copy_number=0
CM058257.1	Liftoff	exon	32793243	32793424	.	-	.	ID=exon-XM_006524699.4-12;Parent=rna-XM_006524699.4;Dbxref=GeneID:57354,GenBank:XM_006524699.4,MGI:MGI:1930190;gbkey=mRNA;gene=Cramp1;product=cramped chromatin regulator 1%2C transcript variant X2;transcript_id=XM_006524699.4;extra_copy_number=0
CM058257.1	Liftoff	exon	32795235	32795412	.	-	.	ID=exon-XM_006524699.4-11;Parent=rna-XM_006524699.4;Dbxref=GeneID:57354,GenBank:XM_006524699.4,MGI:MGI:1930190;gbkey=mRNA;gene=Cramp1;product=cramped chromatin regulator 1%2C transcript variant X2;transcript_id=XM_006524699.4;extra_copy_number=0
CM058257.1	Liftoff	exon	32797998	32799170	.	-	.	ID=exon-XM_006524699.4-10;Parent=rna-XM_006524699.4;Dbxref=GeneID:57354,GenBank:XM_006524699.4,MGI:MGI:1930190;gbkey=mRNA;gene=Cramp1;product=cramped chromatin regulator 1%2C transcript variant X2;transcript_id=XM_006524699.4;extra_copy_number=0
CM058257.1	Liftoff	exon	32799713	32799794	.	-	.	ID=exon-XM_006524699.4-9;Parent=rna-XM_006524699.4;Dbxref=GeneID:57354,GenBank:XM_006524699.4,MGI:MGI:1930190;gbkey=mRNA;gene=Cramp1;product=cramped chromatin regulator 1%2C transcript variant X2;transcript_id=XM_006524699.4;extra_copy_number=0
CM058257.1	Liftoff	exon	32800744	32800867	.	-	.	ID=exon-XM_006524699.4-8;Parent=rna-XM_006524699.4;Dbxref=GeneID:57354,GenBank:XM_006524699.4,MGI:MGI:1930190;gbkey=mRNA;gene=Cramp1;product=cramped chromatin regulator 1%2C transcript variant X2;transcript_id=XM_006524699.4;extra_copy_number=0
CM058257.1	Liftoff	exon	32801291	32801376	.	-	.	ID=exon-XM_006524699.4-7;Parent=rna-XM_006524699.4;Dbxref=GeneID:57354,GenBank:XM_006524699.4,MGI:MGI:1930190;gbkey=mRNA;gene=Cramp1;product=cramped chromatin regulator 1%2C transcript variant X2;transcript_id=XM_006524699.4;extra_copy_number=0
CM058257.1	Liftoff	exon	32808042	32808090	.	-	.	ID=exon-XM_006524699.4-6;Parent=rna-XM_006524699.4;Dbxref=GeneID:57354,GenBank:XM_006524699.4,MGI:MGI:1930190;gbkey=mRNA;gene=Cramp1;product=cramped chromatin regulator 1%2C transcript variant X2;transcript_id=XM_006524699.4;extra_copy_number=0
CM058257.1	Liftoff	exon	32810345	32810428	.	-	.	ID=exon-XM_006524699.4-5;Parent=rna-XM_006524699.4;Dbxref=GeneID:57354,GenBank:XM_006524699.4,MGI:MGI:1930190;gbkey=mRNA;gene=Cramp1;product=cramped chromatin regulator 1%2C transcript variant X2;transcript_id=XM_006524699.4;extra_copy_number=0
CM058257.1	Liftoff	exon	32813221	32813374	.	-	.	ID=exon-XM_006524699.4-4;Parent=rna-XM_006524699.4;Dbxref=GeneID:57354,GenBank:XM_006524699.4,MGI:MGI:1930190;gbkey=mRNA;gene=Cramp1;product=cramped chromatin regulator 1%2C transcript variant X2;transcript_id=XM_006524699.4;extra_copy_number=0
CM058257.1	Liftoff	exon	32819219	32819412	.	-	.	ID=exon-XM_006524699.4-3;Parent=rna-XM_006524699.4;Dbxref=GeneID:57354,GenBank:XM_006524699.4,MGI:MGI:1930190;gbkey=mRNA;gene=Cramp1;product=cramped chromatin regulator 1%2C transcript variant X2;transcript_id=XM_006524699.4;extra_copy_number=0
CM058257.1	Liftoff	exon	32829731	32830068	.	-	.	ID=exon-XM_006524699.4-2;Parent=rna-XM_006524699.4;Dbxref=GeneID:57354,GenBank:XM_006524699.4,MGI:MGI:1930190;gbkey=mRNA;gene=Cramp1;product=cramped chromatin regulator 1%2C transcript variant X2;transcript_id=XM_006524699.4;extra_copy_number=0
CM058257.1	Liftoff	exon	32830447	32830818	.	-	.	ID=exon-XM_006524699.4-1;Parent=rna-XM_006524699.4;Dbxref=GeneID:57354,GenBank:XM_006524699.4,MGI:MGI:1930190;gbkey=mRNA;gene=Cramp1;product=cramped chromatin regulator 1%2C transcript variant X2;transcript_id=XM_006524699.4;extra_copy_number=0
CM058257.1	Liftoff	CDS	32781099	32781263	.	-	.	ID=cds-XP_006524762.1;Parent=rna-XM_006524699.4;Dbxref=GeneID:57354,GenBank:XP_006524762.1,MGI:MGI:1930190;Name=XP_006524762.1;gbkey=CDS;gene=Cramp1;product=protein cramped-like isoform X2;protein_id=XP_006524762.1;extra_copy_number=0
CM058257.1	Liftoff	CDS	32785005	32785150	.	-	.	ID=cds-XP_006524762.1;Parent=rna-XM_006524699.4;Dbxref=GeneID:57354,GenBank:XP_006524762.1,MGI:MGI:1930190;Name=XP_006524762.1;gbkey=CDS;gene=Cramp1;product=protein cramped-like isoform X2;protein_id=XP_006524762.1;extra_copy_number=0
CM058257.1	Liftoff	CDS	32786479	32786643	.	-	.	ID=cds-XP_006524762.1;Parent=rna-XM_006524699.4;Dbxref=GeneID:57354,GenBank:XP_006524762.1,MGI:MGI:1930190;Name=XP_006524762.1;gbkey=CDS;gene=Cramp1;product=protein cramped-like isoform X2;protein_id=XP_006524762.1;extra_copy_number=0
CM058257.1	Liftoff	CDS	32787450	32787681	.	-	.	ID=cds-XP_006524762.1;Parent=rna-XM_006524699.4;Dbxref=GeneID:57354,GenBank:XP_006524762.1,MGI:MGI:1930190;Name=XP_006524762.1;gbkey=CDS;gene=Cramp1;product=protein cramped-like isoform X2;protein_id=XP_006524762.1;extra_copy_number=0
CM058257.1	Liftoff	CDS	32788093	32788158	.	-	.	ID=cds-XP_006524762.1;Parent=rna-XM_006524699.4;Dbxref=GeneID:57354,GenBank:XP_006524762.1,MGI:MGI:1930190;Name=XP_006524762.1;gbkey=CDS;gene=Cramp1;product=protein cramped-like isoform X2;protein_id=XP_006524762.1;extra_copy_number=0
CM058257.1	Liftoff	CDS	32788837	32789015	.	-	.	ID=cds-XP_006524762.1;Parent=rna-XM_006524699.4;Dbxref=GeneID:57354,GenBank:XP_006524762.1,MGI:MGI:1930190;Name=XP_006524762.1;gbkey=CDS;gene=Cramp1;product=protein cramped-like isoform X2;protein_id=XP_006524762.1;extra_copy_number=0
CM058257.1	Liftoff	CDS	32789260	32789364	.	-	.	ID=cds-XP_006524762.1;Parent=rna-XM_006524699.4;Dbxref=GeneID:57354,GenBank:XP_006524762.1,MGI:MGI:1930190;Name=XP_006524762.1;gbkey=CDS;gene=Cramp1;product=protein cramped-like isoform X2;protein_id=XP_006524762.1;extra_copy_number=0
CM058257.1	Liftoff	CDS	32790461	32790542	.	-	.	ID=cds-XP_006524762.1;Parent=rna-XM_006524699.4;Dbxref=GeneID:57354,GenBank:XP_006524762.1,MGI:MGI:1930190;Name=XP_006524762.1;gbkey=CDS;gene=Cramp1;product=protein cramped-like isoform X2;protein_id=XP_006524762.1;extra_copy_number=0
CM058257.1	Liftoff	CDS	32793079	32793153	.	-	.	ID=cds-XP_006524762.1;Parent=rna-XM_006524699.4;Dbxref=GeneID:57354,GenBank:XP_006524762.1,MGI:MGI:1930190;Name=XP_006524762.1;gbkey=CDS;gene=Cramp1;product=protein cramped-like isoform X2;protein_id=XP_006524762.1;extra_copy_number=0
CM058257.1	Liftoff	CDS	32793243	32793424	.	-	.	ID=cds-XP_006524762.1;Parent=rna-XM_006524699.4;Dbxref=GeneID:57354,GenBank:XP_006524762.1,MGI:MGI:1930190;Name=XP_006524762.1;gbkey=CDS;gene=Cramp1;product=protein cramped-like isoform X2;protein_id=XP_006524762.1;extra_copy_number=0
CM058257.1	Liftoff	CDS	32795235	32795412	.	-	.	ID=cds-XP_006524762.1;Parent=rna-XM_006524699.4;Dbxref=GeneID:57354,GenBank:XP_006524762.1,MGI:MGI:1930190;Name=XP_006524762.1;gbkey=CDS;gene=Cramp1;product=protein cramped-like isoform X2;protein_id=XP_006524762.1;extra_copy_number=0
CM058257.1	Liftoff	CDS	32797998	32799170	.	-	.	ID=cds-XP_006524762.1;Parent=rna-XM_006524699.4;Dbxref=GeneID:57354,GenBank:XP_006524762.1,MGI:MGI:1930190;Name=XP_006524762.1;gbkey=CDS;gene=Cramp1;product=protein cramped-like isoform X2;protein_id=XP_006524762.1;extra_copy_number=0
CM058257.1	Liftoff	CDS	32799713	32799794	.	-	.	ID=cds-XP_006524762.1;Parent=rna-XM_006524699.4;Dbxref=GeneID:57354,GenBank:XP_006524762.1,MGI:MGI:1930190;Name=XP_006524762.1;gbkey=CDS;gene=Cramp1;product=protein cramped-like isoform X2;protein_id=XP_006524762.1;extra_copy_number=0
CM058257.1	Liftoff	CDS	32800744	32800867	.	-	.	ID=cds-XP_006524762.1;Parent=rna-XM_006524699.4;Dbxref=GeneID:57354,GenBank:XP_006524762.1,MGI:MGI:1930190;Name=XP_006524762.1;gbkey=CDS;gene=Cramp1;product=protein cramped-like isoform X2;protein_id=XP_006524762.1;extra_copy_number=0
CM058257.1	Liftoff	CDS	32801291	32801376	.	-	.	ID=cds-XP_006524762.1;Parent=rna-XM_006524699.4;Dbxref=GeneID:57354,GenBank:XP_006524762.1,MGI:MGI:1930190;Name=XP_006524762.1;gbkey=CDS;gene=Cramp1;product=protein cramped-like isoform X2;protein_id=XP_006524762.1;extra_copy_number=0
CM058257.1	Liftoff	CDS	32808042	32808090	.	-	.	ID=cds-XP_006524762.1;Parent=rna-XM_006524699.4;Dbxref=GeneID:57354,GenBank:XP_006524762.1,MGI:MGI:1930190;Name=XP_006524762.1;gbkey=CDS;gene=Cramp1;product=protein cramped-like isoform X2;protein_id=XP_006524762.1;extra_copy_number=0
CM058257.1	Liftoff	CDS	32810345	32810428	.	-	.	ID=cds-XP_006524762.1;Parent=rna-XM_006524699.4;Dbxref=GeneID:57354,GenBank:XP_006524762.1,MGI:MGI:1930190;Name=XP_006524762.1;gbkey=CDS;gene=Cramp1;product=protein cramped-like isoform X2;protein_id=XP_006524762.1;extra_copy_number=0
CM058257.1	Liftoff	CDS	32813221	32813374	.	-	.	ID=cds-XP_006524762.1;Parent=rna-XM_006524699.4;Dbxref=GeneID:57354,GenBank:XP_006524762.1,MGI:MGI:1930190;Name=XP_006524762.1;gbkey=CDS;gene=Cramp1;product=protein cramped-like isoform X2;protein_id=XP_006524762.1;extra_copy_number=0
CM058257.1	Liftoff	CDS	32819219	32819412	.	-	.	ID=cds-XP_006524762.1;Parent=rna-XM_006524699.4;Dbxref=GeneID:57354,GenBank:XP_006524762.1,MGI:MGI:1930190;Name=XP_006524762.1;gbkey=CDS;gene=Cramp1;product=protein cramped-like isoform X2;protein_id=XP_006524762.1;extra_copy_number=0
CM058257.1	Liftoff	CDS	32829731	32830068	.	-	.	ID=cds-XP_006524762.1;Parent=rna-XM_006524699.4;Dbxref=GeneID:57354,GenBank:XP_006524762.1,MGI:MGI:1930190;Name=XP_006524762.1;gbkey=CDS;gene=Cramp1;product=protein cramped-like isoform X2;protein_id=XP_006524762.1;extra_copy_number=0
CM058257.1	Liftoff	CDS	32830447	32830595	.	-	.	ID=cds-XP_006524762.1;Parent=rna-XM_006524699.4;Dbxref=GeneID:57354,GenBank:XP_006524762.1,MGI:MGI:1930190;Name=XP_006524762.1;gbkey=CDS;gene=Cramp1;product=protein cramped-like isoform X2;protein_id=XP_006524762.1;extra_copy_number=0
CM058257.1	Liftoff	mRNA	32777529	32831881	.	-	.	ID=rna-XM_006524703.5;Parent=gene-Cramp1;Dbxref=GeneID:57354,GenBank:XM_006524703.5,MGI:MGI:1930190;Name=XM_006524703.5;gbkey=mRNA;gene=Cramp1;model_evidence=Supporting evidence includes similarity to: 5 mRNAs%2C 21 ESTs%2C 2 Proteins%2C 977 long SRA reads%2C and 99%25 coverage of the annotated genomic feature by RNAseq alignments%2C including 37 samples with support for all annotated introns;product=cramped chromatin regulator 1%2C transcript variant X5;transcript_id=XM_006524703.5;matches_ref_protein=False;valid_ORF=True;extra_copy_number=0
CM058257.1	Liftoff	exon	32777529	32781263	.	-	.	ID=exon-XM_006524703.5-21;Parent=rna-XM_006524703.5;Dbxref=GeneID:57354,GenBank:XM_006524703.5,MGI:MGI:1930190;gbkey=mRNA;gene=Cramp1;product=cramped chromatin regulator 1%2C transcript variant X5;transcript_id=XM_006524703.5;extra_copy_number=0
CM058257.1	Liftoff	exon	32785005	32785150	.	-	.	ID=exon-XM_006524703.5-20;Parent=rna-XM_006524703.5;Dbxref=GeneID:57354,GenBank:XM_006524703.5,MGI:MGI:1930190;gbkey=mRNA;gene=Cramp1;product=cramped chromatin regulator 1%2C transcript variant X5;transcript_id=XM_006524703.5;extra_copy_number=0
CM058257.1	Liftoff	exon	32786479	32786643	.	-	.	ID=exon-XM_006524703.5-19;Parent=rna-XM_006524703.5;Dbxref=GeneID:57354,GenBank:XM_006524703.5,MGI:MGI:1930190;gbkey=mRNA;gene=Cramp1;product=cramped chromatin regulator 1%2C transcript variant X5;transcript_id=XM_006524703.5;extra_copy_number=0
CM058257.1	Liftoff	exon	32787450	32787681	.	-	.	ID=exon-XM_006524703.5-18;Parent=rna-XM_006524703.5;Dbxref=GeneID:57354,GenBank:XM_006524703.5,MGI:MGI:1930190;gbkey=mRNA;gene=Cramp1;product=cramped chromatin regulator 1%2C transcript variant X5;transcript_id=XM_006524703.5;extra_copy_number=0
CM058257.1	Liftoff	exon	32788093	32788158	.	-	.	ID=exon-XM_006524703.5-17;Parent=rna-XM_006524703.5;Dbxref=GeneID:57354,GenBank:XM_006524703.5,MGI:MGI:1930190;gbkey=mRNA;gene=Cramp1;product=cramped chromatin regulator 1%2C transcript variant X5;transcript_id=XM_006524703.5;extra_copy_number=0
CM058257.1	Liftoff	exon	32788837	32789015	.	-	.	ID=exon-XM_006524703.5-16;Parent=rna-XM_006524703.5;Dbxref=GeneID:57354,GenBank:XM_006524703.5,MGI:MGI:1930190;gbkey=mRNA;gene=Cramp1;product=cramped chromatin regulator 1%2C transcript variant X5;transcript_id=XM_006524703.5;extra_copy_number=0
CM058257.1	Liftoff	exon	32789260	32789364	.	-	.	ID=exon-XM_006524703.5-15;Parent=rna-XM_006524703.5;Dbxref=GeneID:57354,GenBank:XM_006524703.5,MGI:MGI:1930190;gbkey=mRNA;gene=Cramp1;product=cramped chromatin regulator 1%2C transcript variant X5;transcript_id=XM_006524703.5;extra_copy_number=0
CM058257.1	Liftoff	exon	32790461	32790542	.	-	.	ID=exon-XM_006524703.5-14;Parent=rna-XM_006524703.5;Dbxref=GeneID:57354,GenBank:XM_006524703.5,MGI:MGI:1930190;gbkey=mRNA;gene=Cramp1;product=cramped chromatin regulator 1%2C transcript variant X5;transcript_id=XM_006524703.5;extra_copy_number=0
CM058257.1	Liftoff	exon	32793079	32793153	.	-	.	ID=exon-XM_006524703.5-13;Parent=rna-XM_006524703.5;Dbxref=GeneID:57354,GenBank:XM_006524703.5,MGI:MGI:1930190;gbkey=mRNA;gene=Cramp1;product=cramped chromatin regulator 1%2C transcript variant X5;transcript_id=XM_006524703.5;extra_copy_number=0
CM058257.1	Liftoff	exon	32793243	32793424	.	-	.	ID=exon-XM_006524703.5-12;Parent=rna-XM_006524703.5;Dbxref=GeneID:57354,GenBank:XM_006524703.5,MGI:MGI:1930190;gbkey=mRNA;gene=Cramp1;product=cramped chromatin regulator 1%2C transcript variant X5;transcript_id=XM_006524703.5;extra_copy_number=0
CM058257.1	Liftoff	exon	32795235	32795412	.	-	.	ID=exon-XM_006524703.5-11;Parent=rna-XM_006524703.5;Dbxref=GeneID:57354,GenBank:XM_006524703.5,MGI:MGI:1930190;gbkey=mRNA;gene=Cramp1;product=cramped chromatin regulator 1%2C transcript variant X5;transcript_id=XM_006524703.5;extra_copy_number=0
CM058257.1	Liftoff	exon	32797998	32799170	.	-	.	ID=exon-XM_006524703.5-10;Parent=rna-XM_006524703.5;Dbxref=GeneID:57354,GenBank:XM_006524703.5,MGI:MGI:1930190;gbkey=mRNA;gene=Cramp1;product=cramped chromatin regulator 1%2C transcript variant X5;transcript_id=XM_006524703.5;extra_copy_number=0
CM058257.1	Liftoff	exon	32799713	32799794	.	-	.	ID=exon-XM_006524703.5-9;Parent=rna-XM_006524703.5;Dbxref=GeneID:57354,GenBank:XM_006524703.5,MGI:MGI:1930190;gbkey=mRNA;gene=Cramp1;product=cramped chromatin regulator 1%2C transcript variant X5;transcript_id=XM_006524703.5;extra_copy_number=0
CM058257.1	Liftoff	exon	32800744	32800867	.	-	.	ID=exon-XM_006524703.5-8;Parent=rna-XM_006524703.5;Dbxref=GeneID:57354,GenBank:XM_006524703.5,MGI:MGI:1930190;gbkey=mRNA;gene=Cramp1;product=cramped chromatin regulator 1%2C transcript variant X5;transcript_id=XM_006524703.5;extra_copy_number=0
CM058257.1	Liftoff	exon	32801291	32801376	.	-	.	ID=exon-XM_006524703.5-7;Parent=rna-XM_006524703.5;Dbxref=GeneID:57354,GenBank:XM_006524703.5,MGI:MGI:1930190;gbkey=mRNA;gene=Cramp1;product=cramped chromatin regulator 1%2C transcript variant X5;transcript_id=XM_006524703.5;extra_copy_number=0
CM058257.1	Liftoff	exon	32808042	32808090	.	-	.	ID=exon-XM_006524703.5-6;Parent=rna-XM_006524703.5;Dbxref=GeneID:57354,GenBank:XM_006524703.5,MGI:MGI:1930190;gbkey=mRNA;gene=Cramp1;product=cramped chromatin regulator 1%2C transcript variant X5;transcript_id=XM_006524703.5;extra_copy_number=0
CM058257.1	Liftoff	exon	32810345	32810428	.	-	.	ID=exon-XM_006524703.5-5;Parent=rna-XM_006524703.5;Dbxref=GeneID:57354,GenBank:XM_006524703.5,MGI:MGI:1930190;gbkey=mRNA;gene=Cramp1;product=cramped chromatin regulator 1%2C transcript variant X5;transcript_id=XM_006524703.5;extra_copy_number=0
CM058257.1	Liftoff	exon	32813221	32813374	.	-	.	ID=exon-XM_006524703.5-4;Parent=rna-XM_006524703.5;Dbxref=GeneID:57354,GenBank:XM_006524703.5,MGI:MGI:1930190;gbkey=mRNA;gene=Cramp1;product=cramped chromatin regulator 1%2C transcript variant X5;transcript_id=XM_006524703.5;extra_copy_number=0
CM058257.1	Liftoff	exon	32819219	32819412	.	-	.	ID=exon-XM_006524703.5-3;Parent=rna-XM_006524703.5;Dbxref=GeneID:57354,GenBank:XM_006524703.5,MGI:MGI:1930190;gbkey=mRNA;gene=Cramp1;product=cramped chromatin regulator 1%2C transcript variant X5;transcript_id=XM_006524703.5;extra_copy_number=0
CM058257.1	Liftoff	exon	32829731	32830068	.	-	.	ID=exon-XM_006524703.5-2;Parent=rna-XM_006524703.5;Dbxref=GeneID:57354,GenBank:XM_006524703.5,MGI:MGI:1930190;gbkey=mRNA;gene=Cramp1;product=cramped chromatin regulator 1%2C transcript variant X5;transcript_id=XM_006524703.5;extra_copy_number=0
CM058257.1	Liftoff	exon	32831467	32831881	.	-	.	ID=exon-XM_006524703.5-1;Parent=rna-XM_006524703.5;Dbxref=GeneID:57354,GenBank:XM_006524703.5,MGI:MGI:1930190;gbkey=mRNA;gene=Cramp1;product=cramped chromatin regulator 1%2C transcript variant X5;transcript_id=XM_006524703.5;extra_copy_number=0
CM058257.1	Liftoff	CDS	32781099	32781263	.	-	.	ID=cds-XP_006524766.1;Parent=rna-XM_006524703.5;Dbxref=GeneID:57354,GenBank:XP_006524766.1,MGI:MGI:1930190;Name=XP_006524766.1;gbkey=CDS;gene=Cramp1;product=protein cramped-like isoform X1;protein_id=XP_006524766.1;extra_copy_number=0
CM058257.1	Liftoff	CDS	32785005	32785150	.	-	.	ID=cds-XP_006524766.1;Parent=rna-XM_006524703.5;Dbxref=GeneID:57354,GenBank:XP_006524766.1,MGI:MGI:1930190;Name=XP_006524766.1;gbkey=CDS;gene=Cramp1;product=protein cramped-like isoform X1;protein_id=XP_006524766.1;extra_copy_number=0
CM058257.1	Liftoff	CDS	32786479	32786643	.	-	.	ID=cds-XP_006524766.1;Parent=rna-XM_006524703.5;Dbxref=GeneID:57354,GenBank:XP_006524766.1,MGI:MGI:1930190;Name=XP_006524766.1;gbkey=CDS;gene=Cramp1;product=protein cramped-like isoform X1;protein_id=XP_006524766.1;extra_copy_number=0
CM058257.1	Liftoff	CDS	32787450	32787681	.	-	.	ID=cds-XP_006524766.1;Parent=rna-XM_006524703.5;Dbxref=GeneID:57354,GenBank:XP_006524766.1,MGI:MGI:1930190;Name=XP_006524766.1;gbkey=CDS;gene=Cramp1;product=protein cramped-like isoform X1;protein_id=XP_006524766.1;extra_copy_number=0
CM058257.1	Liftoff	CDS	32788093	32788158	.	-	.	ID=cds-XP_006524766.1;Parent=rna-XM_006524703.5;Dbxref=GeneID:57354,GenBank:XP_006524766.1,MGI:MGI:1930190;Name=XP_006524766.1;gbkey=CDS;gene=Cramp1;product=protein cramped-like isoform X1;protein_id=XP_006524766.1;extra_copy_number=0
CM058257.1	Liftoff	CDS	32788837	32789015	.	-	.	ID=cds-XP_006524766.1;Parent=rna-XM_006524703.5;Dbxref=GeneID:57354,GenBank:XP_006524766.1,MGI:MGI:1930190;Name=XP_006524766.1;gbkey=CDS;gene=Cramp1;product=protein cramped-like isoform X1;protein_id=XP_006524766.1;extra_copy_number=0
CM058257.1	Liftoff	CDS	32789260	32789364	.	-	.	ID=cds-XP_006524766.1;Parent=rna-XM_006524703.5;Dbxref=GeneID:57354,GenBank:XP_006524766.1,MGI:MGI:1930190;Name=XP_006524766.1;gbkey=CDS;gene=Cramp1;product=protein cramped-like isoform X1;protein_id=XP_006524766.1;extra_copy_number=0
CM058257.1	Liftoff	CDS	32790461	32790542	.	-	.	ID=cds-XP_006524766.1;Parent=rna-XM_006524703.5;Dbxref=GeneID:57354,GenBank:XP_006524766.1,MGI:MGI:1930190;Name=XP_006524766.1;gbkey=CDS;gene=Cramp1;product=protein cramped-like isoform X1;protein_id=XP_006524766.1;extra_copy_number=0
CM058257.1	Liftoff	CDS	32793079	32793153	.	-	.	ID=cds-XP_006524766.1;Parent=rna-XM_006524703.5;Dbxref=GeneID:57354,GenBank:XP_006524766.1,MGI:MGI:1930190;Name=XP_006524766.1;gbkey=CDS;gene=Cramp1;product=protein cramped-like isoform X1;protein_id=XP_006524766.1;extra_copy_number=0
CM058257.1	Liftoff	CDS	32793243	32793424	.	-	.	ID=cds-XP_006524766.1;Parent=rna-XM_006524703.5;Dbxref=GeneID:57354,GenBank:XP_006524766.1,MGI:MGI:1930190;Name=XP_006524766.1;gbkey=CDS;gene=Cramp1;product=protein cramped-like isoform X1;protein_id=XP_006524766.1;extra_copy_number=0
CM058257.1	Liftoff	CDS	32795235	32795412	.	-	.	ID=cds-XP_006524766.1;Parent=rna-XM_006524703.5;Dbxref=GeneID:57354,GenBank:XP_006524766.1,MGI:MGI:1930190;Name=XP_006524766.1;gbkey=CDS;gene=Cramp1;product=protein cramped-like isoform X1;protein_id=XP_006524766.1;extra_copy_number=0
CM058257.1	Liftoff	CDS	32797998	32799170	.	-	.	ID=cds-XP_006524766.1;Parent=rna-XM_006524703.5;Dbxref=GeneID:57354,GenBank:XP_006524766.1,MGI:MGI:1930190;Name=XP_006524766.1;gbkey=CDS;gene=Cramp1;product=protein cramped-like isoform X1;protein_id=XP_006524766.1;extra_copy_number=0
CM058257.1	Liftoff	CDS	32799713	32799794	.	-	.	ID=cds-XP_006524766.1;Parent=rna-XM_006524703.5;Dbxref=GeneID:57354,GenBank:XP_006524766.1,MGI:MGI:1930190;Name=XP_006524766.1;gbkey=CDS;gene=Cramp1;product=protein cramped-like isoform X1;protein_id=XP_006524766.1;extra_copy_number=0
CM058257.1	Liftoff	CDS	32800744	32800867	.	-	.	ID=cds-XP_006524766.1;Parent=rna-XM_006524703.5;Dbxref=GeneID:57354,GenBank:XP_006524766.1,MGI:MGI:1930190;Name=XP_006524766.1;gbkey=CDS;gene=Cramp1;product=protein cramped-like isoform X1;protein_id=XP_006524766.1;extra_copy_number=0
CM058257.1	Liftoff	CDS	32801291	32801376	.	-	.	ID=cds-XP_006524766.1;Parent=rna-XM_006524703.5;Dbxref=GeneID:57354,GenBank:XP_006524766.1,MGI:MGI:1930190;Name=XP_006524766.1;gbkey=CDS;gene=Cramp1;product=protein cramped-like isoform X1;protein_id=XP_006524766.1;extra_copy_number=0
CM058257.1	Liftoff	CDS	32808042	32808090	.	-	.	ID=cds-XP_006524766.1;Parent=rna-XM_006524703.5;Dbxref=GeneID:57354,GenBank:XP_006524766.1,MGI:MGI:1930190;Name=XP_006524766.1;gbkey=CDS;gene=Cramp1;product=protein cramped-like isoform X1;protein_id=XP_006524766.1;extra_copy_number=0
CM058257.1	Liftoff	CDS	32810345	32810428	.	-	.	ID=cds-XP_006524766.1;Parent=rna-XM_006524703.5;Dbxref=GeneID:57354,GenBank:XP_006524766.1,MGI:MGI:1930190;Name=XP_006524766.1;gbkey=CDS;gene=Cramp1;product=protein cramped-like isoform X1;protein_id=XP_006524766.1;extra_copy_number=0
CM058257.1	Liftoff	CDS	32813221	32813374	.	-	.	ID=cds-XP_006524766.1;Parent=rna-XM_006524703.5;Dbxref=GeneID:57354,GenBank:XP_006524766.1,MGI:MGI:1930190;Name=XP_006524766.1;gbkey=CDS;gene=Cramp1;product=protein cramped-like isoform X1;protein_id=XP_006524766.1;extra_copy_number=0
CM058257.1	Liftoff	CDS	32819219	32819412	.	-	.	ID=cds-XP_006524766.1;Parent=rna-XM_006524703.5;Dbxref=GeneID:57354,GenBank:XP_006524766.1,MGI:MGI:1930190;Name=XP_006524766.1;gbkey=CDS;gene=Cramp1;product=protein cramped-like isoform X1;protein_id=XP_006524766.1;extra_copy_number=0
CM058257.1	Liftoff	CDS	32829731	32830067	.	-	.	ID=cds-XP_006524766.1;Parent=rna-XM_006524703.5;Dbxref=GeneID:57354,GenBank:XP_006524766.1,MGI:MGI:1930190;Name=XP_006524766.1;gbkey=CDS;gene=Cramp1;product=protein cramped-like isoform X1;protein_id=XP_006524766.1;extra_copy_number=0
CM058257.1	Liftoff	mRNA	32777529	32830068	.	-	.	ID=rna-XM_011246545.3;Parent=gene-Cramp1;Dbxref=GeneID:57354,GenBank:XM_011246545.3,MGI:MGI:1930190;Name=XM_011246545.3;gbkey=mRNA;gene=Cramp1;model_evidence=Supporting evidence includes similarity to: 2 mRNAs%2C 14 ESTs%2C 1 Protein%2C 947 long SRA reads%2C and 99%25 coverage of the annotated genomic feature by RNAseq alignments%2C including 42 samples with support for all annotated introns;product=cramped chromatin regulator 1%2C transcript variant X3;transcript_id=XM_011246545.3;matches_ref_protein=False;valid_ORF=True;extra_copy_number=0
CM058257.1	Liftoff	exon	32777529	32781263	.	-	.	ID=exon-XM_011246545.3-20;Parent=rna-XM_011246545.3;Dbxref=GeneID:57354,GenBank:XM_011246545.3,MGI:MGI:1930190;gbkey=mRNA;gene=Cramp1;product=cramped chromatin regulator 1%2C transcript variant X3;transcript_id=XM_011246545.3;extra_copy_number=0
CM058257.1	Liftoff	exon	32785005	32785150	.	-	.	ID=exon-XM_011246545.3-19;Parent=rna-XM_011246545.3;Dbxref=GeneID:57354,GenBank:XM_011246545.3,MGI:MGI:1930190;gbkey=mRNA;gene=Cramp1;product=cramped chromatin regulator 1%2C transcript variant X3;transcript_id=XM_011246545.3;extra_copy_number=0
CM058257.1	Liftoff	exon	32786479	32786643	.	-	.	ID=exon-XM_011246545.3-18;Parent=rna-XM_011246545.3;Dbxref=GeneID:57354,GenBank:XM_011246545.3,MGI:MGI:1930190;gbkey=mRNA;gene=Cramp1;product=cramped chromatin regulator 1%2C transcript variant X3;transcript_id=XM_011246545.3;extra_copy_number=0
CM058257.1	Liftoff	exon	32787450	32787681	.	-	.	ID=exon-XM_011246545.3-17;Parent=rna-XM_011246545.3;Dbxref=GeneID:57354,GenBank:XM_011246545.3,MGI:MGI:1930190;gbkey=mRNA;gene=Cramp1;product=cramped chromatin regulator 1%2C transcript variant X3;transcript_id=XM_011246545.3;extra_copy_number=0
CM058257.1	Liftoff	exon	32788093	32788158	.	-	.	ID=exon-XM_011246545.3-16;Parent=rna-XM_011246545.3;Dbxref=GeneID:57354,GenBank:XM_011246545.3,MGI:MGI:1930190;gbkey=mRNA;gene=Cramp1;product=cramped chromatin regulator 1%2C transcript variant X3;transcript_id=XM_011246545.3;extra_copy_number=0
CM058257.1	Liftoff	exon	32788843	32789015	.	-	.	ID=exon-XM_011246545.3-15;Parent=rna-XM_011246545.3;Dbxref=GeneID:57354,GenBank:XM_011246545.3,MGI:MGI:1930190;gbkey=mRNA;gene=Cramp1;product=cramped chromatin regulator 1%2C transcript variant X3;transcript_id=XM_011246545.3;extra_copy_number=0
CM058257.1	Liftoff	exon	32789260	32789364	.	-	.	ID=exon-XM_011246545.3-14;Parent=rna-XM_011246545.3;Dbxref=GeneID:57354,GenBank:XM_011246545.3,MGI:MGI:1930190;gbkey=mRNA;gene=Cramp1;product=cramped chromatin regulator 1%2C transcript variant X3;transcript_id=XM_011246545.3;extra_copy_number=0
CM058257.1	Liftoff	exon	32790461	32790542	.	-	.	ID=exon-XM_011246545.3-13;Parent=rna-XM_011246545.3;Dbxref=GeneID:57354,GenBank:XM_011246545.3,MGI:MGI:1930190;gbkey=mRNA;gene=Cramp1;product=cramped chromatin regulator 1%2C transcript variant X3;transcript_id=XM_011246545.3;extra_copy_number=0
CM058257.1	Liftoff	exon	32793079	32793153	.	-	.	ID=exon-XM_011246545.3-12;Parent=rna-XM_011246545.3;Dbxref=GeneID:57354,GenBank:XM_011246545.3,MGI:MGI:1930190;gbkey=mRNA;gene=Cramp1;product=cramped chromatin regulator 1%2C transcript variant X3;transcript_id=XM_011246545.3;extra_copy_number=0
CM058257.1	Liftoff	exon	32793243	32793424	.	-	.	ID=exon-XM_011246545.3-11;Parent=rna-XM_011246545.3;Dbxref=GeneID:57354,GenBank:XM_011246545.3,MGI:MGI:1930190;gbkey=mRNA;gene=Cramp1;product=cramped chromatin regulator 1%2C transcript variant X3;transcript_id=XM_011246545.3;extra_copy_number=0
CM058257.1	Liftoff	exon	32795235	32795412	.	-	.	ID=exon-XM_011246545.3-10;Parent=rna-XM_011246545.3;Dbxref=GeneID:57354,GenBank:XM_011246545.3,MGI:MGI:1930190;gbkey=mRNA;gene=Cramp1;product=cramped chromatin regulator 1%2C transcript variant X3;transcript_id=XM_011246545.3;extra_copy_number=0
CM058257.1	Liftoff	exon	32797998	32799170	.	-	.	ID=exon-XM_011246545.3-9;Parent=rna-XM_011246545.3;Dbxref=GeneID:57354,GenBank:XM_011246545.3,MGI:MGI:1930190;gbkey=mRNA;gene=Cramp1;product=cramped chromatin regulator 1%2C transcript variant X3;transcript_id=XM_011246545.3;extra_copy_number=0
CM058257.1	Liftoff	exon	32799713	32799794	.	-	.	ID=exon-XM_011246545.3-8;Parent=rna-XM_011246545.3;Dbxref=GeneID:57354,GenBank:XM_011246545.3,MGI:MGI:1930190;gbkey=mRNA;gene=Cramp1;product=cramped chromatin regulator 1%2C transcript variant X3;transcript_id=XM_011246545.3;extra_copy_number=0
CM058257.1	Liftoff	exon	32800744	32800867	.	-	.	ID=exon-XM_011246545.3-7;Parent=rna-XM_011246545.3;Dbxref=GeneID:57354,GenBank:XM_011246545.3,MGI:MGI:1930190;gbkey=mRNA;gene=Cramp1;product=cramped chromatin regulator 1%2C transcript variant X3;transcript_id=XM_011246545.3;extra_copy_number=0
CM058257.1	Liftoff	exon	32801291	32801376	.	-	.	ID=exon-XM_011246545.3-6;Parent=rna-XM_011246545.3;Dbxref=GeneID:57354,GenBank:XM_011246545.3,MGI:MGI:1930190;gbkey=mRNA;gene=Cramp1;product=cramped chromatin regulator 1%2C transcript variant X3;transcript_id=XM_011246545.3;extra_copy_number=0
CM058257.1	Liftoff	exon	32808042	32808090	.	-	.	ID=exon-XM_011246545.3-5;Parent=rna-XM_011246545.3;Dbxref=GeneID:57354,GenBank:XM_011246545.3,MGI:MGI:1930190;gbkey=mRNA;gene=Cramp1;product=cramped chromatin regulator 1%2C transcript variant X3;transcript_id=XM_011246545.3;extra_copy_number=0
CM058257.1	Liftoff	exon	32810345	32810428	.	-	.	ID=exon-XM_011246545.3-4;Parent=rna-XM_011246545.3;Dbxref=GeneID:57354,GenBank:XM_011246545.3,MGI:MGI:1930190;gbkey=mRNA;gene=Cramp1;product=cramped chromatin regulator 1%2C transcript variant X3;transcript_id=XM_011246545.3;extra_copy_number=0
CM058257.1	Liftoff	exon	32813221	32813374	.	-	.	ID=exon-XM_011246545.3-3;Parent=rna-XM_011246545.3;Dbxref=GeneID:57354,GenBank:XM_011246545.3,MGI:MGI:1930190;gbkey=mRNA;gene=Cramp1;product=cramped chromatin regulator 1%2C transcript variant X3;transcript_id=XM_011246545.3;extra_copy_number=0
CM058257.1	Liftoff	exon	32819219	32819412	.	-	.	ID=exon-XM_011246545.3-2;Parent=rna-XM_011246545.3;Dbxref=GeneID:57354,GenBank:XM_011246545.3,MGI:MGI:1930190;gbkey=mRNA;gene=Cramp1;product=cramped chromatin regulator 1%2C transcript variant X3;transcript_id=XM_011246545.3;extra_copy_number=0
CM058257.1	Liftoff	exon	32829731	32830068	.	-	.	ID=exon-XM_011246545.3-1;Parent=rna-XM_011246545.3;Dbxref=GeneID:57354,GenBank:XM_011246545.3,MGI:MGI:1930190;gbkey=mRNA;gene=Cramp1;product=cramped chromatin regulator 1%2C transcript variant X3;transcript_id=XM_011246545.3;extra_copy_number=0
CM058257.1	Liftoff	CDS	32781099	32781263	.	-	.	ID=cds-XP_011244847.1;Parent=rna-XM_011246545.3;Dbxref=GeneID:57354,GenBank:XP_011244847.1,MGI:MGI:1930190;Name=XP_011244847.1;gbkey=CDS;gene=Cramp1;product=protein cramped-like isoform X3;protein_id=XP_011244847.1;extra_copy_number=0
CM058257.1	Liftoff	CDS	32785005	32785150	.	-	.	ID=cds-XP_011244847.1;Parent=rna-XM_011246545.3;Dbxref=GeneID:57354,GenBank:XP_011244847.1,MGI:MGI:1930190;Name=XP_011244847.1;gbkey=CDS;gene=Cramp1;product=protein cramped-like isoform X3;protein_id=XP_011244847.1;extra_copy_number=0
CM058257.1	Liftoff	CDS	32786479	32786643	.	-	.	ID=cds-XP_011244847.1;Parent=rna-XM_011246545.3;Dbxref=GeneID:57354,GenBank:XP_011244847.1,MGI:MGI:1930190;Name=XP_011244847.1;gbkey=CDS;gene=Cramp1;product=protein cramped-like isoform X3;protein_id=XP_011244847.1;extra_copy_number=0
CM058257.1	Liftoff	CDS	32787450	32787681	.	-	.	ID=cds-XP_011244847.1;Parent=rna-XM_011246545.3;Dbxref=GeneID:57354,GenBank:XP_011244847.1,MGI:MGI:1930190;Name=XP_011244847.1;gbkey=CDS;gene=Cramp1;product=protein cramped-like isoform X3;protein_id=XP_011244847.1;extra_copy_number=0
CM058257.1	Liftoff	CDS	32788093	32788158	.	-	.	ID=cds-XP_011244847.1;Parent=rna-XM_011246545.3;Dbxref=GeneID:57354,GenBank:XP_011244847.1,MGI:MGI:1930190;Name=XP_011244847.1;gbkey=CDS;gene=Cramp1;product=protein cramped-like isoform X3;protein_id=XP_011244847.1;extra_copy_number=0
CM058257.1	Liftoff	CDS	32788843	32789015	.	-	.	ID=cds-XP_011244847.1;Parent=rna-XM_011246545.3;Dbxref=GeneID:57354,GenBank:XP_011244847.1,MGI:MGI:1930190;Name=XP_011244847.1;gbkey=CDS;gene=Cramp1;product=protein cramped-like isoform X3;protein_id=XP_011244847.1;extra_copy_number=0
CM058257.1	Liftoff	CDS	32789260	32789364	.	-	.	ID=cds-XP_011244847.1;Parent=rna-XM_011246545.3;Dbxref=GeneID:57354,GenBank:XP_011244847.1,MGI:MGI:1930190;Name=XP_011244847.1;gbkey=CDS;gene=Cramp1;product=protein cramped-like isoform X3;protein_id=XP_011244847.1;extra_copy_number=0
CM058257.1	Liftoff	CDS	32790461	32790542	.	-	.	ID=cds-XP_011244847.1;Parent=rna-XM_011246545.3;Dbxref=GeneID:57354,GenBank:XP_011244847.1,MGI:MGI:1930190;Name=XP_011244847.1;gbkey=CDS;gene=Cramp1;product=protein cramped-like isoform X3;protein_id=XP_011244847.1;extra_copy_number=0
CM058257.1	Liftoff	CDS	32793079	32793153	.	-	.	ID=cds-XP_011244847.1;Parent=rna-XM_011246545.3;Dbxref=GeneID:57354,GenBank:XP_011244847.1,MGI:MGI:1930190;Name=XP_011244847.1;gbkey=CDS;gene=Cramp1;product=protein cramped-like isoform X3;protein_id=XP_011244847.1;extra_copy_number=0
CM058257.1	Liftoff	CDS	32793243	32793424	.	-	.	ID=cds-XP_011244847.1;Parent=rna-XM_011246545.3;Dbxref=GeneID:57354,GenBank:XP_011244847.1,MGI:MGI:1930190;Name=XP_011244847.1;gbkey=CDS;gene=Cramp1;product=protein cramped-like isoform X3;protein_id=XP_011244847.1;extra_copy_number=0
CM058257.1	Liftoff	CDS	32795235	32795412	.	-	.	ID=cds-XP_011244847.1;Parent=rna-XM_011246545.3;Dbxref=GeneID:57354,GenBank:XP_011244847.1,MGI:MGI:1930190;Name=XP_011244847.1;gbkey=CDS;gene=Cramp1;product=protein cramped-like isoform X3;protein_id=XP_011244847.1;extra_copy_number=0
CM058257.1	Liftoff	CDS	32797998	32799170	.	-	.	ID=cds-XP_011244847.1;Parent=rna-XM_011246545.3;Dbxref=GeneID:57354,GenBank:XP_011244847.1,MGI:MGI:1930190;Name=XP_011244847.1;gbkey=CDS;gene=Cramp1;product=protein cramped-like isoform X3;protein_id=XP_011244847.1;extra_copy_number=0
CM058257.1	Liftoff	CDS	32799713	32799794	.	-	.	ID=cds-XP_011244847.1;Parent=rna-XM_011246545.3;Dbxref=GeneID:57354,GenBank:XP_011244847.1,MGI:MGI:1930190;Name=XP_011244847.1;gbkey=CDS;gene=Cramp1;product=protein cramped-like isoform X3;protein_id=XP_011244847.1;extra_copy_number=0
CM058257.1	Liftoff	CDS	32800744	32800867	.	-	.	ID=cds-XP_011244847.1;Parent=rna-XM_011246545.3;Dbxref=GeneID:57354,GenBank:XP_011244847.1,MGI:MGI:1930190;Name=XP_011244847.1;gbkey=CDS;gene=Cramp1;product=protein cramped-like isoform X3;protein_id=XP_011244847.1;extra_copy_number=0
CM058257.1	Liftoff	CDS	32801291	32801376	.	-	.	ID=cds-XP_011244847.1;Parent=rna-XM_011246545.3;Dbxref=GeneID:57354,GenBank:XP_011244847.1,MGI:MGI:1930190;Name=XP_011244847.1;gbkey=CDS;gene=Cramp1;product=protein cramped-like isoform X3;protein_id=XP_011244847.1;extra_copy_number=0
CM058257.1	Liftoff	CDS	32808042	32808090	.	-	.	ID=cds-XP_011244847.1;Parent=rna-XM_011246545.3;Dbxref=GeneID:57354,GenBank:XP_011244847.1,MGI:MGI:1930190;Name=XP_011244847.1;gbkey=CDS;gene=Cramp1;product=protein cramped-like isoform X3;protein_id=XP_011244847.1;extra_copy_number=0
CM058257.1	Liftoff	CDS	32810345	32810428	.	-	.	ID=cds-XP_011244847.1;Parent=rna-XM_011246545.3;Dbxref=GeneID:57354,GenBank:XP_011244847.1,MGI:MGI:1930190;Name=XP_011244847.1;gbkey=CDS;gene=Cramp1;product=protein cramped-like isoform X3;protein_id=XP_011244847.1;extra_copy_number=0
CM058257.1	Liftoff	CDS	32813221	32813374	.	-	.	ID=cds-XP_011244847.1;Parent=rna-XM_011246545.3;Dbxref=GeneID:57354,GenBank:XP_011244847.1,MGI:MGI:1930190;Name=XP_011244847.1;gbkey=CDS;gene=Cramp1;product=protein cramped-like isoform X3;protein_id=XP_011244847.1;extra_copy_number=0
CM058257.1	Liftoff	CDS	32819219	32819412	.	-	.	ID=cds-XP_011244847.1;Parent=rna-XM_011246545.3;Dbxref=GeneID:57354,GenBank:XP_011244847.1,MGI:MGI:1930190;Name=XP_011244847.1;gbkey=CDS;gene=Cramp1;product=protein cramped-like isoform X3;protein_id=XP_011244847.1;extra_copy_number=0
CM058257.1	Liftoff	CDS	32829731	32830067	.	-	.	ID=cds-XP_011244847.1;Parent=rna-XM_011246545.3;Dbxref=GeneID:57354,GenBank:XP_011244847.1,MGI:MGI:1930190;Name=XP_011244847.1;gbkey=CDS;gene=Cramp1;product=protein cramped-like isoform X3;protein_id=XP_011244847.1;extra_copy_number=0
CM058257.1	Liftoff	mRNA	32777529	32831306	.	-	.	ID=rna-XM_017317589.3;Parent=gene-Cramp1;Dbxref=GeneID:57354,GenBank:XM_017317589.3,MGI:MGI:1930190;Name=XM_017317589.3;gbkey=mRNA;gene=Cramp1;model_evidence=Supporting evidence includes similarity to: 4 mRNAs%2C 20 ESTs%2C 2 Proteins%2C 964 long SRA reads%2C and 99%25 coverage of the annotated genomic feature by RNAseq alignments%2C including 16 samples with support for all annotated introns;product=cramped chromatin regulator 1%2C transcript variant X1;transcript_id=XM_017317589.3;matches_ref_protein=False;valid_ORF=True;extra_copy_number=0
CM058257.1	Liftoff	exon	32777529	32781263	.	-	.	ID=exon-XM_017317589.3-21;Parent=rna-XM_017317589.3;Dbxref=GeneID:57354,GenBank:XM_017317589.3,MGI:MGI:1930190;gbkey=mRNA;gene=Cramp1;product=cramped chromatin regulator 1%2C transcript variant X1;transcript_id=XM_017317589.3;extra_copy_number=0
CM058257.1	Liftoff	exon	32785005	32785150	.	-	.	ID=exon-XM_017317589.3-20;Parent=rna-XM_017317589.3;Dbxref=GeneID:57354,GenBank:XM_017317589.3,MGI:MGI:1930190;gbkey=mRNA;gene=Cramp1;product=cramped chromatin regulator 1%2C transcript variant X1;transcript_id=XM_017317589.3;extra_copy_number=0
CM058257.1	Liftoff	exon	32786479	32786643	.	-	.	ID=exon-XM_017317589.3-19;Parent=rna-XM_017317589.3;Dbxref=GeneID:57354,GenBank:XM_017317589.3,MGI:MGI:1930190;gbkey=mRNA;gene=Cramp1;product=cramped chromatin regulator 1%2C transcript variant X1;transcript_id=XM_017317589.3;extra_copy_number=0
CM058257.1	Liftoff	exon	32787450	32787681	.	-	.	ID=exon-XM_017317589.3-18;Parent=rna-XM_017317589.3;Dbxref=GeneID:57354,GenBank:XM_017317589.3,MGI:MGI:1930190;gbkey=mRNA;gene=Cramp1;product=cramped chromatin regulator 1%2C transcript variant X1;transcript_id=XM_017317589.3;extra_copy_number=0
CM058257.1	Liftoff	exon	32788093	32788158	.	-	.	ID=exon-XM_017317589.3-17;Parent=rna-XM_017317589.3;Dbxref=GeneID:57354,GenBank:XM_017317589.3,MGI:MGI:1930190;gbkey=mRNA;gene=Cramp1;product=cramped chromatin regulator 1%2C transcript variant X1;transcript_id=XM_017317589.3;extra_copy_number=0
CM058257.1	Liftoff	exon	32788837	32789015	.	-	.	ID=exon-XM_017317589.3-16;Parent=rna-XM_017317589.3;Dbxref=GeneID:57354,GenBank:XM_017317589.3,MGI:MGI:1930190;gbkey=mRNA;gene=Cramp1;product=cramped chromatin regulator 1%2C transcript variant X1;transcript_id=XM_017317589.3;extra_copy_number=0
CM058257.1	Liftoff	exon	32789260	32789364	.	-	.	ID=exon-XM_017317589.3-15;Parent=rna-XM_017317589.3;Dbxref=GeneID:57354,GenBank:XM_017317589.3,MGI:MGI:1930190;gbkey=mRNA;gene=Cramp1;product=cramped chromatin regulator 1%2C transcript variant X1;transcript_id=XM_017317589.3;extra_copy_number=0
CM058257.1	Liftoff	exon	32790461	32790542	.	-	.	ID=exon-XM_017317589.3-14;Parent=rna-XM_017317589.3;Dbxref=GeneID:57354,GenBank:XM_017317589.3,MGI:MGI:1930190;gbkey=mRNA;gene=Cramp1;product=cramped chromatin regulator 1%2C transcript variant X1;transcript_id=XM_017317589.3;extra_copy_number=0
CM058257.1	Liftoff	exon	32793079	32793153	.	-	.	ID=exon-XM_017317589.3-13;Parent=rna-XM_017317589.3;Dbxref=GeneID:57354,GenBank:XM_017317589.3,MGI:MGI:1930190;gbkey=mRNA;gene=Cramp1;product=cramped chromatin regulator 1%2C transcript variant X1;transcript_id=XM_017317589.3;extra_copy_number=0
CM058257.1	Liftoff	exon	32793243	32793424	.	-	.	ID=exon-XM_017317589.3-12;Parent=rna-XM_017317589.3;Dbxref=GeneID:57354,GenBank:XM_017317589.3,MGI:MGI:1930190;gbkey=mRNA;gene=Cramp1;product=cramped chromatin regulator 1%2C transcript variant X1;transcript_id=XM_017317589.3;extra_copy_number=0
CM058257.1	Liftoff	exon	32795235	32795412	.	-	.	ID=exon-XM_017317589.3-11;Parent=rna-XM_017317589.3;Dbxref=GeneID:57354,GenBank:XM_017317589.3,MGI:MGI:1930190;gbkey=mRNA;gene=Cramp1;product=cramped chromatin regulator 1%2C transcript variant X1;transcript_id=XM_017317589.3;extra_copy_number=0
CM058257.1	Liftoff	exon	32797998	32799170	.	-	.	ID=exon-XM_017317589.3-10;Parent=rna-XM_017317589.3;Dbxref=GeneID:57354,GenBank:XM_017317589.3,MGI:MGI:1930190;gbkey=mRNA;gene=Cramp1;product=cramped chromatin regulator 1%2C transcript variant X1;transcript_id=XM_017317589.3;extra_copy_number=0
CM058257.1	Liftoff	exon	32799713	32799794	.	-	.	ID=exon-XM_017317589.3-9;Parent=rna-XM_017317589.3;Dbxref=GeneID:57354,GenBank:XM_017317589.3,MGI:MGI:1930190;gbkey=mRNA;gene=Cramp1;product=cramped chromatin regulator 1%2C transcript variant X1;transcript_id=XM_017317589.3;extra_copy_number=0
CM058257.1	Liftoff	exon	32800744	32800867	.	-	.	ID=exon-XM_017317589.3-8;Parent=rna-XM_017317589.3;Dbxref=GeneID:57354,GenBank:XM_017317589.3,MGI:MGI:1930190;gbkey=mRNA;gene=Cramp1;product=cramped chromatin regulator 1%2C transcript variant X1;transcript_id=XM_017317589.3;extra_copy_number=0
CM058257.1	Liftoff	exon	32801291	32801376	.	-	.	ID=exon-XM_017317589.3-7;Parent=rna-XM_017317589.3;Dbxref=GeneID:57354,GenBank:XM_017317589.3,MGI:MGI:1930190;gbkey=mRNA;gene=Cramp1;product=cramped chromatin regulator 1%2C transcript variant X1;transcript_id=XM_017317589.3;extra_copy_number=0
CM058257.1	Liftoff	exon	32808042	32808090	.	-	.	ID=exon-XM_017317589.3-6;Parent=rna-XM_017317589.3;Dbxref=GeneID:57354,GenBank:XM_017317589.3,MGI:MGI:1930190;gbkey=mRNA;gene=Cramp1;product=cramped chromatin regulator 1%2C transcript variant X1;transcript_id=XM_017317589.3;extra_copy_number=0
CM058257.1	Liftoff	exon	32810345	32810428	.	-	.	ID=exon-XM_017317589.3-5;Parent=rna-XM_017317589.3;Dbxref=GeneID:57354,GenBank:XM_017317589.3,MGI:MGI:1930190;gbkey=mRNA;gene=Cramp1;product=cramped chromatin regulator 1%2C transcript variant X1;transcript_id=XM_017317589.3;extra_copy_number=0
CM058257.1	Liftoff	exon	32813221	32813374	.	-	.	ID=exon-XM_017317589.3-4;Parent=rna-XM_017317589.3;Dbxref=GeneID:57354,GenBank:XM_017317589.3,MGI:MGI:1930190;gbkey=mRNA;gene=Cramp1;product=cramped chromatin regulator 1%2C transcript variant X1;transcript_id=XM_017317589.3;extra_copy_number=0
CM058257.1	Liftoff	exon	32819219	32819412	.	-	.	ID=exon-XM_017317589.3-3;Parent=rna-XM_017317589.3;Dbxref=GeneID:57354,GenBank:XM_017317589.3,MGI:MGI:1930190;gbkey=mRNA;gene=Cramp1;product=cramped chromatin regulator 1%2C transcript variant X1;transcript_id=XM_017317589.3;extra_copy_number=0
CM058257.1	Liftoff	exon	32829731	32830068	.	-	.	ID=exon-XM_017317589.3-2;Parent=rna-XM_017317589.3;Dbxref=GeneID:57354,GenBank:XM_017317589.3,MGI:MGI:1930190;gbkey=mRNA;gene=Cramp1;product=cramped chromatin regulator 1%2C transcript variant X1;transcript_id=XM_017317589.3;extra_copy_number=0
CM058257.1	Liftoff	exon	32831290	32831306	.	-	.	ID=exon-XM_017317589.3-1;Parent=rna-XM_017317589.3;Dbxref=GeneID:57354,GenBank:XM_017317589.3,MGI:MGI:1930190;gbkey=mRNA;gene=Cramp1;product=cramped chromatin regulator 1%2C transcript variant X1;transcript_id=XM_017317589.3;extra_copy_number=0
CM058257.1	Liftoff	CDS	32781099	32781263	.	-	.	ID=cds-XP_017173078.1;Parent=rna-XM_017317589.3;Dbxref=GeneID:57354,GenBank:XP_017173078.1,MGI:MGI:1930190;Name=XP_017173078.1;gbkey=CDS;gene=Cramp1;product=protein cramped-like isoform X1;protein_id=XP_017173078.1;extra_copy_number=0
CM058257.1	Liftoff	CDS	32785005	32785150	.	-	.	ID=cds-XP_017173078.1;Parent=rna-XM_017317589.3;Dbxref=GeneID:57354,GenBank:XP_017173078.1,MGI:MGI:1930190;Name=XP_017173078.1;gbkey=CDS;gene=Cramp1;product=protein cramped-like isoform X1;protein_id=XP_017173078.1;extra_copy_number=0
CM058257.1	Liftoff	CDS	32786479	32786643	.	-	.	ID=cds-XP_017173078.1;Parent=rna-XM_017317589.3;Dbxref=GeneID:57354,GenBank:XP_017173078.1,MGI:MGI:1930190;Name=XP_017173078.1;gbkey=CDS;gene=Cramp1;product=protein cramped-like isoform X1;protein_id=XP_017173078.1;extra_copy_number=0
CM058257.1	Liftoff	CDS	32787450	32787681	.	-	.	ID=cds-XP_017173078.1;Parent=rna-XM_017317589.3;Dbxref=GeneID:57354,GenBank:XP_017173078.1,MGI:MGI:1930190;Name=XP_017173078.1;gbkey=CDS;gene=Cramp1;product=protein cramped-like isoform X1;protein_id=XP_017173078.1;extra_copy_number=0
CM058257.1	Liftoff	CDS	32788093	32788158	.	-	.	ID=cds-XP_017173078.1;Parent=rna-XM_017317589.3;Dbxref=GeneID:57354,GenBank:XP_017173078.1,MGI:MGI:1930190;Name=XP_017173078.1;gbkey=CDS;gene=Cramp1;product=protein cramped-like isoform X1;protein_id=XP_017173078.1;extra_copy_number=0
CM058257.1	Liftoff	CDS	32788837	32789015	.	-	.	ID=cds-XP_017173078.1;Parent=rna-XM_017317589.3;Dbxref=GeneID:57354,GenBank:XP_017173078.1,MGI:MGI:1930190;Name=XP_017173078.1;gbkey=CDS;gene=Cramp1;product=protein cramped-like isoform X1;protein_id=XP_017173078.1;extra_copy_number=0
CM058257.1	Liftoff	CDS	32789260	32789364	.	-	.	ID=cds-XP_017173078.1;Parent=rna-XM_017317589.3;Dbxref=GeneID:57354,GenBank:XP_017173078.1,MGI:MGI:1930190;Name=XP_017173078.1;gbkey=CDS;gene=Cramp1;product=protein cramped-like isoform X1;protein_id=XP_017173078.1;extra_copy_number=0
CM058257.1	Liftoff	CDS	32790461	32790542	.	-	.	ID=cds-XP_017173078.1;Parent=rna-XM_017317589.3;Dbxref=GeneID:57354,GenBank:XP_017173078.1,MGI:MGI:1930190;Name=XP_017173078.1;gbkey=CDS;gene=Cramp1;product=protein cramped-like isoform X1;protein_id=XP_017173078.1;extra_copy_number=0
CM058257.1	Liftoff	CDS	32793079	32793153	.	-	.	ID=cds-XP_017173078.1;Parent=rna-XM_017317589.3;Dbxref=GeneID:57354,GenBank:XP_017173078.1,MGI:MGI:1930190;Name=XP_017173078.1;gbkey=CDS;gene=Cramp1;product=protein cramped-like isoform X1;protein_id=XP_017173078.1;extra_copy_number=0
CM058257.1	Liftoff	CDS	32793243	32793424	.	-	.	ID=cds-XP_017173078.1;Parent=rna-XM_017317589.3;Dbxref=GeneID:57354,GenBank:XP_017173078.1,MGI:MGI:1930190;Name=XP_017173078.1;gbkey=CDS;gene=Cramp1;product=protein cramped-like isoform X1;protein_id=XP_017173078.1;extra_copy_number=0
CM058257.1	Liftoff	CDS	32795235	32795412	.	-	.	ID=cds-XP_017173078.1;Parent=rna-XM_017317589.3;Dbxref=GeneID:57354,GenBank:XP_017173078.1,MGI:MGI:1930190;Name=XP_017173078.1;gbkey=CDS;gene=Cramp1;product=protein cramped-like isoform X1;protein_id=XP_017173078.1;extra_copy_number=0
CM058257.1	Liftoff	CDS	32797998	32799170	.	-	.	ID=cds-XP_017173078.1;Parent=rna-XM_017317589.3;Dbxref=GeneID:57354,GenBank:XP_017173078.1,MGI:MGI:1930190;Name=XP_017173078.1;gbkey=CDS;gene=Cramp1;product=protein cramped-like isoform X1;protein_id=XP_017173078.1;extra_copy_number=0
CM058257.1	Liftoff	CDS	32799713	32799794	.	-	.	ID=cds-XP_017173078.1;Parent=rna-XM_017317589.3;Dbxref=GeneID:57354,GenBank:XP_017173078.1,MGI:MGI:1930190;Name=XP_017173078.1;gbkey=CDS;gene=Cramp1;product=protein cramped-like isoform X1;protein_id=XP_017173078.1;extra_copy_number=0
CM058257.1	Liftoff	CDS	32800744	32800867	.	-	.	ID=cds-XP_017173078.1;Parent=rna-XM_017317589.3;Dbxref=GeneID:57354,GenBank:XP_017173078.1,MGI:MGI:1930190;Name=XP_017173078.1;gbkey=CDS;gene=Cramp1;product=protein cramped-like isoform X1;protein_id=XP_017173078.1;extra_copy_number=0
CM058257.1	Liftoff	CDS	32801291	32801376	.	-	.	ID=cds-XP_017173078.1;Parent=rna-XM_017317589.3;Dbxref=GeneID:57354,GenBank:XP_017173078.1,MGI:MGI:1930190;Name=XP_017173078.1;gbkey=CDS;gene=Cramp1;product=protein cramped-like isoform X1;protein_id=XP_017173078.1;extra_copy_number=0
CM058257.1	Liftoff	CDS	32808042	32808090	.	-	.	ID=cds-XP_017173078.1;Parent=rna-XM_017317589.3;Dbxref=GeneID:57354,GenBank:XP_017173078.1,MGI:MGI:1930190;Name=XP_017173078.1;gbkey=CDS;gene=Cramp1;product=protein cramped-like isoform X1;protein_id=XP_017173078.1;extra_copy_number=0
CM058257.1	Liftoff	CDS	32810345	32810428	.	-	.	ID=cds-XP_017173078.1;Parent=rna-XM_017317589.3;Dbxref=GeneID:57354,GenBank:XP_017173078.1,MGI:MGI:1930190;Name=XP_017173078.1;gbkey=CDS;gene=Cramp1;product=protein cramped-like isoform X1;protein_id=XP_017173078.1;extra_copy_number=0
CM058257.1	Liftoff	CDS	32813221	32813374	.	-	.	ID=cds-XP_017173078.1;Parent=rna-XM_017317589.3;Dbxref=GeneID:57354,GenBank:XP_017173078.1,MGI:MGI:1930190;Name=XP_017173078.1;gbkey=CDS;gene=Cramp1;product=protein cramped-like isoform X1;protein_id=XP_017173078.1;extra_copy_number=0
CM058257.1	Liftoff	CDS	32819219	32819412	.	-	.	ID=cds-XP_017173078.1;Parent=rna-XM_017317589.3;Dbxref=GeneID:57354,GenBank:XP_017173078.1,MGI:MGI:1930190;Name=XP_017173078.1;gbkey=CDS;gene=Cramp1;product=protein cramped-like isoform X1;protein_id=XP_017173078.1;extra_copy_number=0
CM058257.1	Liftoff	CDS	32829731	32830067	.	-	.	ID=cds-XP_017173078.1;Parent=rna-XM_017317589.3;Dbxref=GeneID:57354,GenBank:XP_017173078.1,MGI:MGI:1930190;Name=XP_017173078.1;gbkey=CDS;gene=Cramp1;product=protein cramped-like isoform X1;protein_id=XP_017173078.1;extra_copy_number=0
CM058257.1	Liftoff	gene	32832118	32913734	.	+	.	ID=gene-Ift140;Dbxref=GeneID:106633,MGI:MGI:2146906;Name=Ift140;description=intraflagellar transport 140;gbkey=Gene;gene=Ift140;gene_biotype=protein_coding;gene_synonym=mKIAA0590,Tce5,Wdtc2;coverage=0.994;sequence_ID=0.991;valid_ORFs=9;extra_copy_number=0;copy_num_ID=gene-Ift140_0
CM058257.1	Liftoff	mRNA	32832118	32913734	.	+	.	ID=rna-NM_001410317.1;Parent=gene-Ift140;Dbxref=GeneID:106633,GenBank:NM_001410317.1,MGI:MGI:2146906;Name=NM_001410317.1;gbkey=mRNA;gene=Ift140;product=intraflagellar transport 140%2C transcript variant 2;transcript_id=NM_001410317.1;matches_ref_protein=False;valid_ORF=True;extra_copy_number=0
CM058257.1	Liftoff	exon	32832118	32832940	.	+	.	ID=exon-NM_001410317.1-1;Parent=rna-NM_001410317.1;Dbxref=GeneID:106633,GenBank:NM_001410317.1,MGI:MGI:2146906;gbkey=mRNA;gene=Ift140;product=intraflagellar transport 140%2C transcript variant 2;transcript_id=NM_001410317.1;extra_copy_number=0
CM058257.1	Liftoff	exon	32834803	32834980	.	+	.	ID=exon-NM_001410317.1-2;Parent=rna-NM_001410317.1;Dbxref=GeneID:106633,GenBank:NM_001410317.1,MGI:MGI:2146906;gbkey=mRNA;gene=Ift140;product=intraflagellar transport 140%2C transcript variant 2;transcript_id=NM_001410317.1;extra_copy_number=0
CM058257.1	Liftoff	exon	32836562	32836783	.	+	.	ID=exon-NM_001410317.1-3;Parent=rna-NM_001410317.1;Dbxref=GeneID:106633,GenBank:NM_001410317.1,MGI:MGI:2146906;gbkey=mRNA;gene=Ift140;product=intraflagellar transport 140%2C transcript variant 2;transcript_id=NM_001410317.1;extra_copy_number=0
CM058257.1	Liftoff	exon	32841547	32841668	.	+	.	ID=exon-NM_001410317.1-4;Parent=rna-NM_001410317.1;Dbxref=GeneID:106633,GenBank:NM_001410317.1,MGI:MGI:2146906;gbkey=mRNA;gene=Ift140;product=intraflagellar transport 140%2C transcript variant 2;transcript_id=NM_001410317.1;extra_copy_number=0
CM058257.1	Liftoff	exon	32841801	32841943	.	+	.	ID=exon-NM_001410317.1-5;Parent=rna-NM_001410317.1;Dbxref=GeneID:106633,GenBank:NM_001410317.1,MGI:MGI:2146906;gbkey=mRNA;gene=Ift140;product=intraflagellar transport 140%2C transcript variant 2;transcript_id=NM_001410317.1;extra_copy_number=0
CM058257.1	Liftoff	exon	32844789	32844964	.	+	.	ID=exon-NM_001410317.1-6;Parent=rna-NM_001410317.1;Dbxref=GeneID:106633,GenBank:NM_001410317.1,MGI:MGI:2146906;gbkey=mRNA;gene=Ift140;product=intraflagellar transport 140%2C transcript variant 2;transcript_id=NM_001410317.1;extra_copy_number=0
CM058257.1	Liftoff	exon	32848051	32848142	.	+	.	ID=exon-NM_001410317.1-7;Parent=rna-NM_001410317.1;Dbxref=GeneID:106633,GenBank:NM_001410317.1,MGI:MGI:2146906;gbkey=mRNA;gene=Ift140;product=intraflagellar transport 140%2C transcript variant 2;transcript_id=NM_001410317.1;extra_copy_number=0
CM058257.1	Liftoff	exon	32849052	32849158	.	+	.	ID=exon-NM_001410317.1-8;Parent=rna-NM_001410317.1;Dbxref=GeneID:106633,GenBank:NM_001410317.1,MGI:MGI:2146906;gbkey=mRNA;gene=Ift140;product=intraflagellar transport 140%2C transcript variant 2;transcript_id=NM_001410317.1;extra_copy_number=0
CM058257.1	Liftoff	exon	32849862	32850007	.	+	.	ID=exon-NM_001410317.1-9;Parent=rna-NM_001410317.1;Dbxref=GeneID:106633,GenBank:NM_001410317.1,MGI:MGI:2146906;gbkey=mRNA;gene=Ift140;product=intraflagellar transport 140%2C transcript variant 2;transcript_id=NM_001410317.1;extra_copy_number=0
CM058257.1	Liftoff	exon	32851659	32851862	.	+	.	ID=exon-NM_001410317.1-10;Parent=rna-NM_001410317.1;Dbxref=GeneID:106633,GenBank:NM_001410317.1,MGI:MGI:2146906;gbkey=mRNA;gene=Ift140;product=intraflagellar transport 140%2C transcript variant 2;transcript_id=NM_001410317.1;extra_copy_number=0
CM058257.1	Liftoff	exon	32852223	32852295	.	+	.	ID=exon-NM_001410317.1-11;Parent=rna-NM_001410317.1;Dbxref=GeneID:106633,GenBank:NM_001410317.1,MGI:MGI:2146906;gbkey=mRNA;gene=Ift140;product=intraflagellar transport 140%2C transcript variant 2;transcript_id=NM_001410317.1;extra_copy_number=0
CM058257.1	Liftoff	exon	32852910	32853001	.	+	.	ID=exon-NM_001410317.1-12;Parent=rna-NM_001410317.1;Dbxref=GeneID:106633,GenBank:NM_001410317.1,MGI:MGI:2146906;gbkey=mRNA;gene=Ift140;product=intraflagellar transport 140%2C transcript variant 2;transcript_id=NM_001410317.1;extra_copy_number=0
CM058257.1	Liftoff	exon	32859814	32859941	.	+	.	ID=exon-NM_001410317.1-13;Parent=rna-NM_001410317.1;Dbxref=GeneID:106633,GenBank:NM_001410317.1,MGI:MGI:2146906;gbkey=mRNA;gene=Ift140;product=intraflagellar transport 140%2C transcript variant 2;transcript_id=NM_001410317.1;extra_copy_number=0
CM058257.1	Liftoff	exon	32860267	32860384	.	+	.	ID=exon-NM_001410317.1-14;Parent=rna-NM_001410317.1;Dbxref=GeneID:106633,GenBank:NM_001410317.1,MGI:MGI:2146906;gbkey=mRNA;gene=Ift140;product=intraflagellar transport 140%2C transcript variant 2;transcript_id=NM_001410317.1;extra_copy_number=0
CM058257.1	Liftoff	exon	32862869	32862999	.	+	.	ID=exon-NM_001410317.1-15;Parent=rna-NM_001410317.1;Dbxref=GeneID:106633,GenBank:NM_001410317.1,MGI:MGI:2146906;gbkey=mRNA;gene=Ift140;product=intraflagellar transport 140%2C transcript variant 2;transcript_id=NM_001410317.1;extra_copy_number=0
CM058257.1	Liftoff	exon	32864747	32864915	.	+	.	ID=exon-NM_001410317.1-16;Parent=rna-NM_001410317.1;Dbxref=GeneID:106633,GenBank:NM_001410317.1,MGI:MGI:2146906;gbkey=mRNA;gene=Ift140;product=intraflagellar transport 140%2C transcript variant 2;transcript_id=NM_001410317.1;extra_copy_number=0
CM058257.1	Liftoff	exon	32866253	32866384	.	+	.	ID=exon-NM_001410317.1-17;Parent=rna-NM_001410317.1;Dbxref=GeneID:106633,GenBank:NM_001410317.1,MGI:MGI:2146906;gbkey=mRNA;gene=Ift140;product=intraflagellar transport 140%2C transcript variant 2;transcript_id=NM_001410317.1;extra_copy_number=0
CM058257.1	Liftoff	exon	32868370	32868405	.	+	.	ID=exon-NM_001410317.1-18;Parent=rna-NM_001410317.1;Dbxref=GeneID:106633,GenBank:NM_001410317.1,MGI:MGI:2146906;gbkey=mRNA;gene=Ift140;product=intraflagellar transport 140%2C transcript variant 2;transcript_id=NM_001410317.1;extra_copy_number=0
CM058257.1	Liftoff	exon	32870046	32870245	.	+	.	ID=exon-NM_001410317.1-19;Parent=rna-NM_001410317.1;Dbxref=GeneID:106633,GenBank:NM_001410317.1,MGI:MGI:2146906;gbkey=mRNA;gene=Ift140;product=intraflagellar transport 140%2C transcript variant 2;transcript_id=NM_001410317.1;extra_copy_number=0
CM058257.1	Liftoff	exon	32900887	32901064	.	+	.	ID=exon-NM_001410317.1-20;Parent=rna-NM_001410317.1;Dbxref=GeneID:106633,GenBank:NM_001410317.1,MGI:MGI:2146906;gbkey=mRNA;gene=Ift140;product=intraflagellar transport 140%2C transcript variant 2;transcript_id=NM_001410317.1;extra_copy_number=0
CM058257.1	Liftoff	exon	32901930	32902120	.	+	.	ID=exon-NM_001410317.1-21;Parent=rna-NM_001410317.1;Dbxref=GeneID:106633,GenBank:NM_001410317.1,MGI:MGI:2146906;gbkey=mRNA;gene=Ift140;product=intraflagellar transport 140%2C transcript variant 2;transcript_id=NM_001410317.1;extra_copy_number=0
CM058257.1	Liftoff	exon	32902586	32902681	.	+	.	ID=exon-NM_001410317.1-22;Parent=rna-NM_001410317.1;Dbxref=GeneID:106633,GenBank:NM_001410317.1,MGI:MGI:2146906;gbkey=mRNA;gene=Ift140;product=intraflagellar transport 140%2C transcript variant 2;transcript_id=NM_001410317.1;extra_copy_number=0
CM058257.1	Liftoff	exon	32902857	32902989	.	+	.	ID=exon-NM_001410317.1-23;Parent=rna-NM_001410317.1;Dbxref=GeneID:106633,GenBank:NM_001410317.1,MGI:MGI:2146906;gbkey=mRNA;gene=Ift140;product=intraflagellar transport 140%2C transcript variant 2;transcript_id=NM_001410317.1;extra_copy_number=0
CM058257.1	Liftoff	exon	32903442	32903585	.	+	.	ID=exon-NM_001410317.1-24;Parent=rna-NM_001410317.1;Dbxref=GeneID:106633,GenBank:NM_001410317.1,MGI:MGI:2146906;gbkey=mRNA;gene=Ift140;product=intraflagellar transport 140%2C transcript variant 2;transcript_id=NM_001410317.1;extra_copy_number=0
CM058257.1	Liftoff	exon	32904699	32904827	.	+	.	ID=exon-NM_001410317.1-25;Parent=rna-NM_001410317.1;Dbxref=GeneID:106633,GenBank:NM_001410317.1,MGI:MGI:2146906;gbkey=mRNA;gene=Ift140;product=intraflagellar transport 140%2C transcript variant 2;transcript_id=NM_001410317.1;extra_copy_number=0
CM058257.1	Liftoff	exon	32904951	32905133	.	+	.	ID=exon-NM_001410317.1-26;Parent=rna-NM_001410317.1;Dbxref=GeneID:106633,GenBank:NM_001410317.1,MGI:MGI:2146906;gbkey=mRNA;gene=Ift140;product=intraflagellar transport 140%2C transcript variant 2;transcript_id=NM_001410317.1;extra_copy_number=0
CM058257.1	Liftoff	exon	32906544	32906750	.	+	.	ID=exon-NM_001410317.1-27;Parent=rna-NM_001410317.1;Dbxref=GeneID:106633,GenBank:NM_001410317.1,MGI:MGI:2146906;gbkey=mRNA;gene=Ift140;product=intraflagellar transport 140%2C transcript variant 2;transcript_id=NM_001410317.1;extra_copy_number=0
CM058257.1	Liftoff	exon	32907023	32907235	.	+	.	ID=exon-NM_001410317.1-28;Parent=rna-NM_001410317.1;Dbxref=GeneID:106633,GenBank:NM_001410317.1,MGI:MGI:2146906;gbkey=mRNA;gene=Ift140;product=intraflagellar transport 140%2C transcript variant 2;transcript_id=NM_001410317.1;extra_copy_number=0
CM058257.1	Liftoff	exon	32907318	32907484	.	+	.	ID=exon-NM_001410317.1-29;Parent=rna-NM_001410317.1;Dbxref=GeneID:106633,GenBank:NM_001410317.1,MGI:MGI:2146906;gbkey=mRNA;gene=Ift140;product=intraflagellar transport 140%2C transcript variant 2;transcript_id=NM_001410317.1;extra_copy_number=0
CM058257.1	Liftoff	exon	32908883	32909024	.	+	.	ID=exon-NM_001410317.1-30;Parent=rna-NM_001410317.1;Dbxref=GeneID:106633,GenBank:NM_001410317.1,MGI:MGI:2146906;gbkey=mRNA;gene=Ift140;product=intraflagellar transport 140%2C transcript variant 2;transcript_id=NM_001410317.1;extra_copy_number=0
CM058257.1	Liftoff	exon	32912981	32913734	.	+	.	ID=exon-NM_001410317.1-31;Parent=rna-NM_001410317.1;Dbxref=GeneID:106633,GenBank:NM_001410317.1,MGI:MGI:2146906;gbkey=mRNA;gene=Ift140;product=intraflagellar transport 140%2C transcript variant 2;transcript_id=NM_001410317.1;extra_copy_number=0
CM058257.1	Liftoff	CDS	32834834	32834980	.	+	.	ID=cds-NP_001397246.1;Parent=rna-NM_001410317.1;Dbxref=GeneID:106633,GenBank:NP_001397246.1,MGI:MGI:2146906;Name=NP_001397246.1;Note=isoform 2 is encoded by transcript variant 2;gbkey=CDS;gene=Ift140;product=intraflagellar transport protein 140 homolog isoform 2;protein_id=NP_001397246.1;extra_copy_number=0
CM058257.1	Liftoff	CDS	32836562	32836783	.	+	.	ID=cds-NP_001397246.1;Parent=rna-NM_001410317.1;Dbxref=GeneID:106633,GenBank:NP_001397246.1,MGI:MGI:2146906;Name=NP_001397246.1;Note=isoform 2 is encoded by transcript variant 2;gbkey=CDS;gene=Ift140;product=intraflagellar transport protein 140 homolog isoform 2;protein_id=NP_001397246.1;extra_copy_number=0
CM058257.1	Liftoff	CDS	32841547	32841668	.	+	.	ID=cds-NP_001397246.1;Parent=rna-NM_001410317.1;Dbxref=GeneID:106633,GenBank:NP_001397246.1,MGI:MGI:2146906;Name=NP_001397246.1;Note=isoform 2 is encoded by transcript variant 2;gbkey=CDS;gene=Ift140;product=intraflagellar transport protein 140 homolog isoform 2;protein_id=NP_001397246.1;extra_copy_number=0
CM058257.1	Liftoff	CDS	32841801	32841943	.	+	.	ID=cds-NP_001397246.1;Parent=rna-NM_001410317.1;Dbxref=GeneID:106633,GenBank:NP_001397246.1,MGI:MGI:2146906;Name=NP_001397246.1;Note=isoform 2 is encoded by transcript variant 2;gbkey=CDS;gene=Ift140;product=intraflagellar transport protein 140 homolog isoform 2;protein_id=NP_001397246.1;extra_copy_number=0
CM058257.1	Liftoff	CDS	32844789	32844964	.	+	.	ID=cds-NP_001397246.1;Parent=rna-NM_001410317.1;Dbxref=GeneID:106633,GenBank:NP_001397246.1,MGI:MGI:2146906;Name=NP_001397246.1;Note=isoform 2 is encoded by transcript variant 2;gbkey=CDS;gene=Ift140;product=intraflagellar transport protein 140 homolog isoform 2;protein_id=NP_001397246.1;extra_copy_number=0
CM058257.1	Liftoff	CDS	32848051	32848142	.	+	.	ID=cds-NP_001397246.1;Parent=rna-NM_001410317.1;Dbxref=GeneID:106633,GenBank:NP_001397246.1,MGI:MGI:2146906;Name=NP_001397246.1;Note=isoform 2 is encoded by transcript variant 2;gbkey=CDS;gene=Ift140;product=intraflagellar transport protein 140 homolog isoform 2;protein_id=NP_001397246.1;extra_copy_number=0
CM058257.1	Liftoff	CDS	32849052	32849158	.	+	.	ID=cds-NP_001397246.1;Parent=rna-NM_001410317.1;Dbxref=GeneID:106633,GenBank:NP_001397246.1,MGI:MGI:2146906;Name=NP_001397246.1;Note=isoform 2 is encoded by transcript variant 2;gbkey=CDS;gene=Ift140;product=intraflagellar transport protein 140 homolog isoform 2;protein_id=NP_001397246.1;extra_copy_number=0
CM058257.1	Liftoff	CDS	32849862	32850007	.	+	.	ID=cds-NP_001397246.1;Parent=rna-NM_001410317.1;Dbxref=GeneID:106633,GenBank:NP_001397246.1,MGI:MGI:2146906;Name=NP_001397246.1;Note=isoform 2 is encoded by transcript variant 2;gbkey=CDS;gene=Ift140;product=intraflagellar transport protein 140 homolog isoform 2;protein_id=NP_001397246.1;extra_copy_number=0
CM058257.1	Liftoff	CDS	32851659	32851862	.	+	.	ID=cds-NP_001397246.1;Parent=rna-NM_001410317.1;Dbxref=GeneID:106633,GenBank:NP_001397246.1,MGI:MGI:2146906;Name=NP_001397246.1;Note=isoform 2 is encoded by transcript variant 2;gbkey=CDS;gene=Ift140;product=intraflagellar transport protein 140 homolog isoform 2;protein_id=NP_001397246.1;extra_copy_number=0
CM058257.1	Liftoff	CDS	32852223	32852295	.	+	.	ID=cds-NP_001397246.1;Parent=rna-NM_001410317.1;Dbxref=GeneID:106633,GenBank:NP_001397246.1,MGI:MGI:2146906;Name=NP_001397246.1;Note=isoform 2 is encoded by transcript variant 2;gbkey=CDS;gene=Ift140;product=intraflagellar transport protein 140 homolog isoform 2;protein_id=NP_001397246.1;extra_copy_number=0
CM058257.1	Liftoff	CDS	32852910	32853001	.	+	.	ID=cds-NP_001397246.1;Parent=rna-NM_001410317.1;Dbxref=GeneID:106633,GenBank:NP_001397246.1,MGI:MGI:2146906;Name=NP_001397246.1;Note=isoform 2 is encoded by transcript variant 2;gbkey=CDS;gene=Ift140;product=intraflagellar transport protein 140 homolog isoform 2;protein_id=NP_001397246.1;extra_copy_number=0
CM058257.1	Liftoff	CDS	32859814	32859941	.	+	.	ID=cds-NP_001397246.1;Parent=rna-NM_001410317.1;Dbxref=GeneID:106633,GenBank:NP_001397246.1,MGI:MGI:2146906;Name=NP_001397246.1;Note=isoform 2 is encoded by transcript variant 2;gbkey=CDS;gene=Ift140;product=intraflagellar transport protein 140 homolog isoform 2;protein_id=NP_001397246.1;extra_copy_number=0
CM058257.1	Liftoff	CDS	32860267	32860384	.	+	.	ID=cds-NP_001397246.1;Parent=rna-NM_001410317.1;Dbxref=GeneID:106633,GenBank:NP_001397246.1,MGI:MGI:2146906;Name=NP_001397246.1;Note=isoform 2 is encoded by transcript variant 2;gbkey=CDS;gene=Ift140;product=intraflagellar transport protein 140 homolog isoform 2;protein_id=NP_001397246.1;extra_copy_number=0
CM058257.1	Liftoff	CDS	32862869	32862999	.	+	.	ID=cds-NP_001397246.1;Parent=rna-NM_001410317.1;Dbxref=GeneID:106633,GenBank:NP_001397246.1,MGI:MGI:2146906;Name=NP_001397246.1;Note=isoform 2 is encoded by transcript variant 2;gbkey=CDS;gene=Ift140;product=intraflagellar transport protein 140 homolog isoform 2;protein_id=NP_001397246.1;extra_copy_number=0
CM058257.1	Liftoff	CDS	32864747	32864915	.	+	.	ID=cds-NP_001397246.1;Parent=rna-NM_001410317.1;Dbxref=GeneID:106633,GenBank:NP_001397246.1,MGI:MGI:2146906;Name=NP_001397246.1;Note=isoform 2 is encoded by transcript variant 2;gbkey=CDS;gene=Ift140;product=intraflagellar transport protein 140 homolog isoform 2;protein_id=NP_001397246.1;extra_copy_number=0
CM058257.1	Liftoff	CDS	32866253	32866384	.	+	.	ID=cds-NP_001397246.1;Parent=rna-NM_001410317.1;Dbxref=GeneID:106633,GenBank:NP_001397246.1,MGI:MGI:2146906;Name=NP_001397246.1;Note=isoform 2 is encoded by transcript variant 2;gbkey=CDS;gene=Ift140;product=intraflagellar transport protein 140 homolog isoform 2;protein_id=NP_001397246.1;extra_copy_number=0
CM058257.1	Liftoff	CDS	32868370	32868405	.	+	.	ID=cds-NP_001397246.1;Parent=rna-NM_001410317.1;Dbxref=GeneID:106633,GenBank:NP_001397246.1,MGI:MGI:2146906;Name=NP_001397246.1;Note=isoform 2 is encoded by transcript variant 2;gbkey=CDS;gene=Ift140;product=intraflagellar transport protein 140 homolog isoform 2;protein_id=NP_001397246.1;extra_copy_number=0
CM058257.1	Liftoff	CDS	32870046	32870245	.	+	.	ID=cds-NP_001397246.1;Parent=rna-NM_001410317.1;Dbxref=GeneID:106633,GenBank:NP_001397246.1,MGI:MGI:2146906;Name=NP_001397246.1;Note=isoform 2 is encoded by transcript variant 2;gbkey=CDS;gene=Ift140;product=intraflagellar transport protein 140 homolog isoform 2;protein_id=NP_001397246.1;extra_copy_number=0
CM058257.1	Liftoff	CDS	32900887	32901064	.	+	.	ID=cds-NP_001397246.1;Parent=rna-NM_001410317.1;Dbxref=GeneID:106633,GenBank:NP_001397246.1,MGI:MGI:2146906;Name=NP_001397246.1;Note=isoform 2 is encoded by transcript variant 2;gbkey=CDS;gene=Ift140;product=intraflagellar transport protein 140 homolog isoform 2;protein_id=NP_001397246.1;extra_copy_number=0
CM058257.1	Liftoff	CDS	32901930	32902120	.	+	.	ID=cds-NP_001397246.1;Parent=rna-NM_001410317.1;Dbxref=GeneID:106633,GenBank:NP_001397246.1,MGI:MGI:2146906;Name=NP_001397246.1;Note=isoform 2 is encoded by transcript variant 2;gbkey=CDS;gene=Ift140;product=intraflagellar transport protein 140 homolog isoform 2;protein_id=NP_001397246.1;extra_copy_number=0
CM058257.1	Liftoff	CDS	32902586	32902681	.	+	.	ID=cds-NP_001397246.1;Parent=rna-NM_001410317.1;Dbxref=GeneID:106633,GenBank:NP_001397246.1,MGI:MGI:2146906;Name=NP_001397246.1;Note=isoform 2 is encoded by transcript variant 2;gbkey=CDS;gene=Ift140;product=intraflagellar transport protein 140 homolog isoform 2;protein_id=NP_001397246.1;extra_copy_number=0
CM058257.1	Liftoff	CDS	32902857	32902989	.	+	.	ID=cds-NP_001397246.1;Parent=rna-NM_001410317.1;Dbxref=GeneID:106633,GenBank:NP_001397246.1,MGI:MGI:2146906;Name=NP_001397246.1;Note=isoform 2 is encoded by transcript variant 2;gbkey=CDS;gene=Ift140;product=intraflagellar transport protein 140 homolog isoform 2;protein_id=NP_001397246.1;extra_copy_number=0
CM058257.1	Liftoff	CDS	32903442	32903585	.	+	.	ID=cds-NP_001397246.1;Parent=rna-NM_001410317.1;Dbxref=GeneID:106633,GenBank:NP_001397246.1,MGI:MGI:2146906;Name=NP_001397246.1;Note=isoform 2 is encoded by transcript variant 2;gbkey=CDS;gene=Ift140;product=intraflagellar transport protein 140 homolog isoform 2;protein_id=NP_001397246.1;extra_copy_number=0
CM058257.1	Liftoff	CDS	32904699	32904827	.	+	.	ID=cds-NP_001397246.1;Parent=rna-NM_001410317.1;Dbxref=GeneID:106633,GenBank:NP_001397246.1,MGI:MGI:2146906;Name=NP_001397246.1;Note=isoform 2 is encoded by transcript variant 2;gbkey=CDS;gene=Ift140;product=intraflagellar transport protein 140 homolog isoform 2;protein_id=NP_001397246.1;extra_copy_number=0
CM058257.1	Liftoff	CDS	32904951	32905133	.	+	.	ID=cds-NP_001397246.1;Parent=rna-NM_001410317.1;Dbxref=GeneID:106633,GenBank:NP_001397246.1,MGI:MGI:2146906;Name=NP_001397246.1;Note=isoform 2 is encoded by transcript variant 2;gbkey=CDS;gene=Ift140;product=intraflagellar transport protein 140 homolog isoform 2;protein_id=NP_001397246.1;extra_copy_number=0
CM058257.1	Liftoff	CDS	32906544	32906750	.	+	.	ID=cds-NP_001397246.1;Parent=rna-NM_001410317.1;Dbxref=GeneID:106633,GenBank:NP_001397246.1,MGI:MGI:2146906;Name=NP_001397246.1;Note=isoform 2 is encoded by transcript variant 2;gbkey=CDS;gene=Ift140;product=intraflagellar transport protein 140 homolog isoform 2;protein_id=NP_001397246.1;extra_copy_number=0
CM058257.1	Liftoff	CDS	32907023	32907235	.	+	.	ID=cds-NP_001397246.1;Parent=rna-NM_001410317.1;Dbxref=GeneID:106633,GenBank:NP_001397246.1,MGI:MGI:2146906;Name=NP_001397246.1;Note=isoform 2 is encoded by transcript variant 2;gbkey=CDS;gene=Ift140;product=intraflagellar transport protein 140 homolog isoform 2;protein_id=NP_001397246.1;extra_copy_number=0
CM058257.1	Liftoff	CDS	32907318	32907484	.	+	.	ID=cds-NP_001397246.1;Parent=rna-NM_001410317.1;Dbxref=GeneID:106633,GenBank:NP_001397246.1,MGI:MGI:2146906;Name=NP_001397246.1;Note=isoform 2 is encoded by transcript variant 2;gbkey=CDS;gene=Ift140;product=intraflagellar transport protein 140 homolog isoform 2;protein_id=NP_001397246.1;extra_copy_number=0
CM058257.1	Liftoff	CDS	32908883	32909024	.	+	.	ID=cds-NP_001397246.1;Parent=rna-NM_001410317.1;Dbxref=GeneID:106633,GenBank:NP_001397246.1,MGI:MGI:2146906;Name=NP_001397246.1;Note=isoform 2 is encoded by transcript variant 2;gbkey=CDS;gene=Ift140;product=intraflagellar transport protein 140 homolog isoform 2;protein_id=NP_001397246.1;extra_copy_number=0
CM058257.1	Liftoff	CDS	32912981	32913190	.	+	.	ID=cds-NP_001397246.1;Parent=rna-NM_001410317.1;Dbxref=GeneID:106633,GenBank:NP_001397246.1,MGI:MGI:2146906;Name=NP_001397246.1;Note=isoform 2 is encoded by transcript variant 2;gbkey=CDS;gene=Ift140;product=intraflagellar transport protein 140 homolog isoform 2;protein_id=NP_001397246.1;extra_copy_number=0
CM058257.1	Liftoff	mRNA	32832118	32913734	.	+	.	ID=rna-NM_001410318.1;Parent=gene-Ift140;Dbxref=GeneID:106633,GenBank:NM_001410318.1,MGI:MGI:2146906;Name=NM_001410318.1;gbkey=mRNA;gene=Ift140;product=intraflagellar transport 140%2C transcript variant 3;transcript_id=NM_001410318.1;matches_ref_protein=False;valid_ORF=True;extra_copy_number=0
CM058257.1	Liftoff	exon	32832118	32832635	.	+	.	ID=exon-NM_001410318.1-1;Parent=rna-NM_001410318.1;Dbxref=GeneID:106633,GenBank:NM_001410318.1,MGI:MGI:2146906;gbkey=mRNA;gene=Ift140;product=intraflagellar transport 140%2C transcript variant 3;transcript_id=NM_001410318.1;extra_copy_number=0
CM058257.1	Liftoff	exon	32834803	32834980	.	+	.	ID=exon-NM_001410318.1-2;Parent=rna-NM_001410318.1;Dbxref=GeneID:106633,GenBank:NM_001410318.1,MGI:MGI:2146906;gbkey=mRNA;gene=Ift140;product=intraflagellar transport 140%2C transcript variant 3;transcript_id=NM_001410318.1;extra_copy_number=0
CM058257.1	Liftoff	exon	32836562	32836783	.	+	.	ID=exon-NM_001410318.1-3;Parent=rna-NM_001410318.1;Dbxref=GeneID:106633,GenBank:NM_001410318.1,MGI:MGI:2146906;gbkey=mRNA;gene=Ift140;product=intraflagellar transport 140%2C transcript variant 3;transcript_id=NM_001410318.1;extra_copy_number=0
CM058257.1	Liftoff	exon	32841547	32841668	.	+	.	ID=exon-NM_001410318.1-4;Parent=rna-NM_001410318.1;Dbxref=GeneID:106633,GenBank:NM_001410318.1,MGI:MGI:2146906;gbkey=mRNA;gene=Ift140;product=intraflagellar transport 140%2C transcript variant 3;transcript_id=NM_001410318.1;extra_copy_number=0
CM058257.1	Liftoff	exon	32841801	32841943	.	+	.	ID=exon-NM_001410318.1-5;Parent=rna-NM_001410318.1;Dbxref=GeneID:106633,GenBank:NM_001410318.1,MGI:MGI:2146906;gbkey=mRNA;gene=Ift140;product=intraflagellar transport 140%2C transcript variant 3;transcript_id=NM_001410318.1;extra_copy_number=0
CM058257.1	Liftoff	exon	32844789	32844964	.	+	.	ID=exon-NM_001410318.1-6;Parent=rna-NM_001410318.1;Dbxref=GeneID:106633,GenBank:NM_001410318.1,MGI:MGI:2146906;gbkey=mRNA;gene=Ift140;product=intraflagellar transport 140%2C transcript variant 3;transcript_id=NM_001410318.1;extra_copy_number=0
CM058257.1	Liftoff	exon	32848051	32848142	.	+	.	ID=exon-NM_001410318.1-7;Parent=rna-NM_001410318.1;Dbxref=GeneID:106633,GenBank:NM_001410318.1,MGI:MGI:2146906;gbkey=mRNA;gene=Ift140;product=intraflagellar transport 140%2C transcript variant 3;transcript_id=NM_001410318.1;extra_copy_number=0
CM058257.1	Liftoff	exon	32849052	32849158	.	+	.	ID=exon-NM_001410318.1-8;Parent=rna-NM_001410318.1;Dbxref=GeneID:106633,GenBank:NM_001410318.1,MGI:MGI:2146906;gbkey=mRNA;gene=Ift140;product=intraflagellar transport 140%2C transcript variant 3;transcript_id=NM_001410318.1;extra_copy_number=0
CM058257.1	Liftoff	exon	32849862	32850007	.	+	.	ID=exon-NM_001410318.1-9;Parent=rna-NM_001410318.1;Dbxref=GeneID:106633,GenBank:NM_001410318.1,MGI:MGI:2146906;gbkey=mRNA;gene=Ift140;product=intraflagellar transport 140%2C transcript variant 3;transcript_id=NM_001410318.1;extra_copy_number=0
CM058257.1	Liftoff	exon	32851659	32851862	.	+	.	ID=exon-NM_001410318.1-10;Parent=rna-NM_001410318.1;Dbxref=GeneID:106633,GenBank:NM_001410318.1,MGI:MGI:2146906;gbkey=mRNA;gene=Ift140;product=intraflagellar transport 140%2C transcript variant 3;transcript_id=NM_001410318.1;extra_copy_number=0
CM058257.1	Liftoff	exon	32852223	32852295	.	+	.	ID=exon-NM_001410318.1-11;Parent=rna-NM_001410318.1;Dbxref=GeneID:106633,GenBank:NM_001410318.1,MGI:MGI:2146906;gbkey=mRNA;gene=Ift140;product=intraflagellar transport 140%2C transcript variant 3;transcript_id=NM_001410318.1;extra_copy_number=0
CM058257.1	Liftoff	exon	32852910	32853001	.	+	.	ID=exon-NM_001410318.1-12;Parent=rna-NM_001410318.1;Dbxref=GeneID:106633,GenBank:NM_001410318.1,MGI:MGI:2146906;gbkey=mRNA;gene=Ift140;product=intraflagellar transport 140%2C transcript variant 3;transcript_id=NM_001410318.1;extra_copy_number=0
CM058257.1	Liftoff	exon	32859814	32859941	.	+	.	ID=exon-NM_001410318.1-13;Parent=rna-NM_001410318.1;Dbxref=GeneID:106633,GenBank:NM_001410318.1,MGI:MGI:2146906;gbkey=mRNA;gene=Ift140;product=intraflagellar transport 140%2C transcript variant 3;transcript_id=NM_001410318.1;extra_copy_number=0
CM058257.1	Liftoff	exon	32860267	32860384	.	+	.	ID=exon-NM_001410318.1-14;Parent=rna-NM_001410318.1;Dbxref=GeneID:106633,GenBank:NM_001410318.1,MGI:MGI:2146906;gbkey=mRNA;gene=Ift140;product=intraflagellar transport 140%2C transcript variant 3;transcript_id=NM_001410318.1;extra_copy_number=0
CM058257.1	Liftoff	exon	32862869	32862999	.	+	.	ID=exon-NM_001410318.1-15;Parent=rna-NM_001410318.1;Dbxref=GeneID:106633,GenBank:NM_001410318.1,MGI:MGI:2146906;gbkey=mRNA;gene=Ift140;product=intraflagellar transport 140%2C transcript variant 3;transcript_id=NM_001410318.1;extra_copy_number=0
CM058257.1	Liftoff	exon	32864747	32864915	.	+	.	ID=exon-NM_001410318.1-16;Parent=rna-NM_001410318.1;Dbxref=GeneID:106633,GenBank:NM_001410318.1,MGI:MGI:2146906;gbkey=mRNA;gene=Ift140;product=intraflagellar transport 140%2C transcript variant 3;transcript_id=NM_001410318.1;extra_copy_number=0
CM058257.1	Liftoff	exon	32866253	32866384	.	+	.	ID=exon-NM_001410318.1-17;Parent=rna-NM_001410318.1;Dbxref=GeneID:106633,GenBank:NM_001410318.1,MGI:MGI:2146906;gbkey=mRNA;gene=Ift140;product=intraflagellar transport 140%2C transcript variant 3;transcript_id=NM_001410318.1;extra_copy_number=0
CM058257.1	Liftoff	exon	32868370	32868405	.	+	.	ID=exon-NM_001410318.1-18;Parent=rna-NM_001410318.1;Dbxref=GeneID:106633,GenBank:NM_001410318.1,MGI:MGI:2146906;gbkey=mRNA;gene=Ift140;product=intraflagellar transport 140%2C transcript variant 3;transcript_id=NM_001410318.1;extra_copy_number=0
CM058257.1	Liftoff	exon	32870046	32870245	.	+	.	ID=exon-NM_001410318.1-19;Parent=rna-NM_001410318.1;Dbxref=GeneID:106633,GenBank:NM_001410318.1,MGI:MGI:2146906;gbkey=mRNA;gene=Ift140;product=intraflagellar transport 140%2C transcript variant 3;transcript_id=NM_001410318.1;extra_copy_number=0
CM058257.1	Liftoff	exon	32900887	32901064	.	+	.	ID=exon-NM_001410318.1-20;Parent=rna-NM_001410318.1;Dbxref=GeneID:106633,GenBank:NM_001410318.1,MGI:MGI:2146906;gbkey=mRNA;gene=Ift140;product=intraflagellar transport 140%2C transcript variant 3;transcript_id=NM_001410318.1;extra_copy_number=0
CM058257.1	Liftoff	exon	32901930	32902120	.	+	.	ID=exon-NM_001410318.1-21;Parent=rna-NM_001410318.1;Dbxref=GeneID:106633,GenBank:NM_001410318.1,MGI:MGI:2146906;gbkey=mRNA;gene=Ift140;product=intraflagellar transport 140%2C transcript variant 3;transcript_id=NM_001410318.1;extra_copy_number=0
CM058257.1	Liftoff	exon	32902586	32902681	.	+	.	ID=exon-NM_001410318.1-22;Parent=rna-NM_001410318.1;Dbxref=GeneID:106633,GenBank:NM_001410318.1,MGI:MGI:2146906;gbkey=mRNA;gene=Ift140;product=intraflagellar transport 140%2C transcript variant 3;transcript_id=NM_001410318.1;extra_copy_number=0
CM058257.1	Liftoff	exon	32902857	32902989	.	+	.	ID=exon-NM_001410318.1-23;Parent=rna-NM_001410318.1;Dbxref=GeneID:106633,GenBank:NM_001410318.1,MGI:MGI:2146906;gbkey=mRNA;gene=Ift140;product=intraflagellar transport 140%2C transcript variant 3;transcript_id=NM_001410318.1;extra_copy_number=0
CM058257.1	Liftoff	exon	32903442	32903585	.	+	.	ID=exon-NM_001410318.1-24;Parent=rna-NM_001410318.1;Dbxref=GeneID:106633,GenBank:NM_001410318.1,MGI:MGI:2146906;gbkey=mRNA;gene=Ift140;product=intraflagellar transport 140%2C transcript variant 3;transcript_id=NM_001410318.1;extra_copy_number=0
CM058257.1	Liftoff	exon	32904699	32904827	.	+	.	ID=exon-NM_001410318.1-25;Parent=rna-NM_001410318.1;Dbxref=GeneID:106633,GenBank:NM_001410318.1,MGI:MGI:2146906;gbkey=mRNA;gene=Ift140;product=intraflagellar transport 140%2C transcript variant 3;transcript_id=NM_001410318.1;extra_copy_number=0
CM058257.1	Liftoff	exon	32904951	32905133	.	+	.	ID=exon-NM_001410318.1-26;Parent=rna-NM_001410318.1;Dbxref=GeneID:106633,GenBank:NM_001410318.1,MGI:MGI:2146906;gbkey=mRNA;gene=Ift140;product=intraflagellar transport 140%2C transcript variant 3;transcript_id=NM_001410318.1;extra_copy_number=0
CM058257.1	Liftoff	exon	32906544	32906750	.	+	.	ID=exon-NM_001410318.1-27;Parent=rna-NM_001410318.1;Dbxref=GeneID:106633,GenBank:NM_001410318.1,MGI:MGI:2146906;gbkey=mRNA;gene=Ift140;product=intraflagellar transport 140%2C transcript variant 3;transcript_id=NM_001410318.1;extra_copy_number=0
CM058257.1	Liftoff	exon	32907023	32907235	.	+	.	ID=exon-NM_001410318.1-28;Parent=rna-NM_001410318.1;Dbxref=GeneID:106633,GenBank:NM_001410318.1,MGI:MGI:2146906;gbkey=mRNA;gene=Ift140;product=intraflagellar transport 140%2C transcript variant 3;transcript_id=NM_001410318.1;extra_copy_number=0
CM058257.1	Liftoff	exon	32907318	32907484	.	+	.	ID=exon-NM_001410318.1-29;Parent=rna-NM_001410318.1;Dbxref=GeneID:106633,GenBank:NM_001410318.1,MGI:MGI:2146906;gbkey=mRNA;gene=Ift140;product=intraflagellar transport 140%2C transcript variant 3;transcript_id=NM_001410318.1;extra_copy_number=0
CM058257.1	Liftoff	exon	32908883	32909024	.	+	.	ID=exon-NM_001410318.1-30;Parent=rna-NM_001410318.1;Dbxref=GeneID:106633,GenBank:NM_001410318.1,MGI:MGI:2146906;gbkey=mRNA;gene=Ift140;product=intraflagellar transport 140%2C transcript variant 3;transcript_id=NM_001410318.1;extra_copy_number=0
CM058257.1	Liftoff	exon	32912981	32913734	.	+	.	ID=exon-NM_001410318.1-31;Parent=rna-NM_001410318.1;Dbxref=GeneID:106633,GenBank:NM_001410318.1,MGI:MGI:2146906;gbkey=mRNA;gene=Ift140;product=intraflagellar transport 140%2C transcript variant 3;transcript_id=NM_001410318.1;extra_copy_number=0
CM058257.1	Liftoff	CDS	32834834	32834980	.	+	.	ID=cds-NP_001397247.1;Parent=rna-NM_001410318.1;Dbxref=GeneID:106633,GenBank:NP_001397247.1,MGI:MGI:2146906;Name=NP_001397247.1;Note=isoform 2 is encoded by transcript variant 3;gbkey=CDS;gene=Ift140;product=intraflagellar transport protein 140 homolog isoform 2;protein_id=NP_001397247.1;extra_copy_number=0
CM058257.1	Liftoff	CDS	32836562	32836783	.	+	.	ID=cds-NP_001397247.1;Parent=rna-NM_001410318.1;Dbxref=GeneID:106633,GenBank:NP_001397247.1,MGI:MGI:2146906;Name=NP_001397247.1;Note=isoform 2 is encoded by transcript variant 3;gbkey=CDS;gene=Ift140;product=intraflagellar transport protein 140 homolog isoform 2;protein_id=NP_001397247.1;extra_copy_number=0
CM058257.1	Liftoff	CDS	32841547	32841668	.	+	.	ID=cds-NP_001397247.1;Parent=rna-NM_001410318.1;Dbxref=GeneID:106633,GenBank:NP_001397247.1,MGI:MGI:2146906;Name=NP_001397247.1;Note=isoform 2 is encoded by transcript variant 3;gbkey=CDS;gene=Ift140;product=intraflagellar transport protein 140 homolog isoform 2;protein_id=NP_001397247.1;extra_copy_number=0
CM058257.1	Liftoff	CDS	32841801	32841943	.	+	.	ID=cds-NP_001397247.1;Parent=rna-NM_001410318.1;Dbxref=GeneID:106633,GenBank:NP_001397247.1,MGI:MGI:2146906;Name=NP_001397247.1;Note=isoform 2 is encoded by transcript variant 3;gbkey=CDS;gene=Ift140;product=intraflagellar transport protein 140 homolog isoform 2;protein_id=NP_001397247.1;extra_copy_number=0
CM058257.1	Liftoff	CDS	32844789	32844964	.	+	.	ID=cds-NP_001397247.1;Parent=rna-NM_001410318.1;Dbxref=GeneID:106633,GenBank:NP_001397247.1,MGI:MGI:2146906;Name=NP_001397247.1;Note=isoform 2 is encoded by transcript variant 3;gbkey=CDS;gene=Ift140;product=intraflagellar transport protein 140 homolog isoform 2;protein_id=NP_001397247.1;extra_copy_number=0
CM058257.1	Liftoff	CDS	32848051	32848142	.	+	.	ID=cds-NP_001397247.1;Parent=rna-NM_001410318.1;Dbxref=GeneID:106633,GenBank:NP_001397247.1,MGI:MGI:2146906;Name=NP_001397247.1;Note=isoform 2 is encoded by transcript variant 3;gbkey=CDS;gene=Ift140;product=intraflagellar transport protein 140 homolog isoform 2;protein_id=NP_001397247.1;extra_copy_number=0
CM058257.1	Liftoff	CDS	32849052	32849158	.	+	.	ID=cds-NP_001397247.1;Parent=rna-NM_001410318.1;Dbxref=GeneID:106633,GenBank:NP_001397247.1,MGI:MGI:2146906;Name=NP_001397247.1;Note=isoform 2 is encoded by transcript variant 3;gbkey=CDS;gene=Ift140;product=intraflagellar transport protein 140 homolog isoform 2;protein_id=NP_001397247.1;extra_copy_number=0
CM058257.1	Liftoff	CDS	32849862	32850007	.	+	.	ID=cds-NP_001397247.1;Parent=rna-NM_001410318.1;Dbxref=GeneID:106633,GenBank:NP_001397247.1,MGI:MGI:2146906;Name=NP_001397247.1;Note=isoform 2 is encoded by transcript variant 3;gbkey=CDS;gene=Ift140;product=intraflagellar transport protein 140 homolog isoform 2;protein_id=NP_001397247.1;extra_copy_number=0
CM058257.1	Liftoff	CDS	32851659	32851862	.	+	.	ID=cds-NP_001397247.1;Parent=rna-NM_001410318.1;Dbxref=GeneID:106633,GenBank:NP_001397247.1,MGI:MGI:2146906;Name=NP_001397247.1;Note=isoform 2 is encoded by transcript variant 3;gbkey=CDS;gene=Ift140;product=intraflagellar transport protein 140 homolog isoform 2;protein_id=NP_001397247.1;extra_copy_number=0
CM058257.1	Liftoff	CDS	32852223	32852295	.	+	.	ID=cds-NP_001397247.1;Parent=rna-NM_001410318.1;Dbxref=GeneID:106633,GenBank:NP_001397247.1,MGI:MGI:2146906;Name=NP_001397247.1;Note=isoform 2 is encoded by transcript variant 3;gbkey=CDS;gene=Ift140;product=intraflagellar transport protein 140 homolog isoform 2;protein_id=NP_001397247.1;extra_copy_number=0
CM058257.1	Liftoff	CDS	32852910	32853001	.	+	.	ID=cds-NP_001397247.1;Parent=rna-NM_001410318.1;Dbxref=GeneID:106633,GenBank:NP_001397247.1,MGI:MGI:2146906;Name=NP_001397247.1;Note=isoform 2 is encoded by transcript variant 3;gbkey=CDS;gene=Ift140;product=intraflagellar transport protein 140 homolog isoform 2;protein_id=NP_001397247.1;extra_copy_number=0
CM058257.1	Liftoff	CDS	32859814	32859941	.	+	.	ID=cds-NP_001397247.1;Parent=rna-NM_001410318.1;Dbxref=GeneID:106633,GenBank:NP_001397247.1,MGI:MGI:2146906;Name=NP_001397247.1;Note=isoform 2 is encoded by transcript variant 3;gbkey=CDS;gene=Ift140;product=intraflagellar transport protein 140 homolog isoform 2;protein_id=NP_001397247.1;extra_copy_number=0
CM058257.1	Liftoff	CDS	32860267	32860384	.	+	.	ID=cds-NP_001397247.1;Parent=rna-NM_001410318.1;Dbxref=GeneID:106633,GenBank:NP_001397247.1,MGI:MGI:2146906;Name=NP_001397247.1;Note=isoform 2 is encoded by transcript variant 3;gbkey=CDS;gene=Ift140;product=intraflagellar transport protein 140 homolog isoform 2;protein_id=NP_001397247.1;extra_copy_number=0
CM058257.1	Liftoff	CDS	32862869	32862999	.	+	.	ID=cds-NP_001397247.1;Parent=rna-NM_001410318.1;Dbxref=GeneID:106633,GenBank:NP_001397247.1,MGI:MGI:2146906;Name=NP_001397247.1;Note=isoform 2 is encoded by transcript variant 3;gbkey=CDS;gene=Ift140;product=intraflagellar transport protein 140 homolog isoform 2;protein_id=NP_001397247.1;extra_copy_number=0
CM058257.1	Liftoff	CDS	32864747	32864915	.	+	.	ID=cds-NP_001397247.1;Parent=rna-NM_001410318.1;Dbxref=GeneID:106633,GenBank:NP_001397247.1,MGI:MGI:2146906;Name=NP_001397247.1;Note=isoform 2 is encoded by transcript variant 3;gbkey=CDS;gene=Ift140;product=intraflagellar transport protein 140 homolog isoform 2;protein_id=NP_001397247.1;extra_copy_number=0
CM058257.1	Liftoff	CDS	32866253	32866384	.	+	.	ID=cds-NP_001397247.1;Parent=rna-NM_001410318.1;Dbxref=GeneID:106633,GenBank:NP_001397247.1,MGI:MGI:2146906;Name=NP_001397247.1;Note=isoform 2 is encoded by transcript variant 3;gbkey=CDS;gene=Ift140;product=intraflagellar transport protein 140 homolog isoform 2;protein_id=NP_001397247.1;extra_copy_number=0
CM058257.1	Liftoff	CDS	32868370	32868405	.	+	.	ID=cds-NP_001397247.1;Parent=rna-NM_001410318.1;Dbxref=GeneID:106633,GenBank:NP_001397247.1,MGI:MGI:2146906;Name=NP_001397247.1;Note=isoform 2 is encoded by transcript variant 3;gbkey=CDS;gene=Ift140;product=intraflagellar transport protein 140 homolog isoform 2;protein_id=NP_001397247.1;extra_copy_number=0
CM058257.1	Liftoff	CDS	32870046	32870245	.	+	.	ID=cds-NP_001397247.1;Parent=rna-NM_001410318.1;Dbxref=GeneID:106633,GenBank:NP_001397247.1,MGI:MGI:2146906;Name=NP_001397247.1;Note=isoform 2 is encoded by transcript variant 3;gbkey=CDS;gene=Ift140;product=intraflagellar transport protein 140 homolog isoform 2;protein_id=NP_001397247.1;extra_copy_number=0
CM058257.1	Liftoff	CDS	32900887	32901064	.	+	.	ID=cds-NP_001397247.1;Parent=rna-NM_001410318.1;Dbxref=GeneID:106633,GenBank:NP_001397247.1,MGI:MGI:2146906;Name=NP_001397247.1;Note=isoform 2 is encoded by transcript variant 3;gbkey=CDS;gene=Ift140;product=intraflagellar transport protein 140 homolog isoform 2;protein_id=NP_001397247.1;extra_copy_number=0
CM058257.1	Liftoff	CDS	32901930	32902120	.	+	.	ID=cds-NP_001397247.1;Parent=rna-NM_001410318.1;Dbxref=GeneID:106633,GenBank:NP_001397247.1,MGI:MGI:2146906;Name=NP_001397247.1;Note=isoform 2 is encoded by transcript variant 3;gbkey=CDS;gene=Ift140;product=intraflagellar transport protein 140 homolog isoform 2;protein_id=NP_001397247.1;extra_copy_number=0
CM058257.1	Liftoff	CDS	32902586	32902681	.	+	.	ID=cds-NP_001397247.1;Parent=rna-NM_001410318.1;Dbxref=GeneID:106633,GenBank:NP_001397247.1,MGI:MGI:2146906;Name=NP_001397247.1;Note=isoform 2 is encoded by transcript variant 3;gbkey=CDS;gene=Ift140;product=intraflagellar transport protein 140 homolog isoform 2;protein_id=NP_001397247.1;extra_copy_number=0
CM058257.1	Liftoff	CDS	32902857	32902989	.	+	.	ID=cds-NP_001397247.1;Parent=rna-NM_001410318.1;Dbxref=GeneID:106633,GenBank:NP_001397247.1,MGI:MGI:2146906;Name=NP_001397247.1;Note=isoform 2 is encoded by transcript variant 3;gbkey=CDS;gene=Ift140;product=intraflagellar transport protein 140 homolog isoform 2;protein_id=NP_001397247.1;extra_copy_number=0
CM058257.1	Liftoff	CDS	32903442	32903585	.	+	.	ID=cds-NP_001397247.1;Parent=rna-NM_001410318.1;Dbxref=GeneID:106633,GenBank:NP_001397247.1,MGI:MGI:2146906;Name=NP_001397247.1;Note=isoform 2 is encoded by transcript variant 3;gbkey=CDS;gene=Ift140;product=intraflagellar transport protein 140 homolog isoform 2;protein_id=NP_001397247.1;extra_copy_number=0
CM058257.1	Liftoff	CDS	32904699	32904827	.	+	.	ID=cds-NP_001397247.1;Parent=rna-NM_001410318.1;Dbxref=GeneID:106633,GenBank:NP_001397247.1,MGI:MGI:2146906;Name=NP_001397247.1;Note=isoform 2 is encoded by transcript variant 3;gbkey=CDS;gene=Ift140;product=intraflagellar transport protein 140 homolog isoform 2;protein_id=NP_001397247.1;extra_copy_number=0
CM058257.1	Liftoff	CDS	32904951	32905133	.	+	.	ID=cds-NP_001397247.1;Parent=rna-NM_001410318.1;Dbxref=GeneID:106633,GenBank:NP_001397247.1,MGI:MGI:2146906;Name=NP_001397247.1;Note=isoform 2 is encoded by transcript variant 3;gbkey=CDS;gene=Ift140;product=intraflagellar transport protein 140 homolog isoform 2;protein_id=NP_001397247.1;extra_copy_number=0
CM058257.1	Liftoff	CDS	32906544	32906750	.	+	.	ID=cds-NP_001397247.1;Parent=rna-NM_001410318.1;Dbxref=GeneID:106633,GenBank:NP_001397247.1,MGI:MGI:2146906;Name=NP_001397247.1;Note=isoform 2 is encoded by transcript variant 3;gbkey=CDS;gene=Ift140;product=intraflagellar transport protein 140 homolog isoform 2;protein_id=NP_001397247.1;extra_copy_number=0
CM058257.1	Liftoff	CDS	32907023	32907235	.	+	.	ID=cds-NP_001397247.1;Parent=rna-NM_001410318.1;Dbxref=GeneID:106633,GenBank:NP_001397247.1,MGI:MGI:2146906;Name=NP_001397247.1;Note=isoform 2 is encoded by transcript variant 3;gbkey=CDS;gene=Ift140;product=intraflagellar transport protein 140 homolog isoform 2;protein_id=NP_001397247.1;extra_copy_number=0
CM058257.1	Liftoff	CDS	32907318	32907484	.	+	.	ID=cds-NP_001397247.1;Parent=rna-NM_001410318.1;Dbxref=GeneID:106633,GenBank:NP_001397247.1,MGI:MGI:2146906;Name=NP_001397247.1;Note=isoform 2 is encoded by transcript variant 3;gbkey=CDS;gene=Ift140;product=intraflagellar transport protein 140 homolog isoform 2;protein_id=NP_001397247.1;extra_copy_number=0
CM058257.1	Liftoff	CDS	32908883	32909024	.	+	.	ID=cds-NP_001397247.1;Parent=rna-NM_001410318.1;Dbxref=GeneID:106633,GenBank:NP_001397247.1,MGI:MGI:2146906;Name=NP_001397247.1;Note=isoform 2 is encoded by transcript variant 3;gbkey=CDS;gene=Ift140;product=intraflagellar transport protein 140 homolog isoform 2;protein_id=NP_001397247.1;extra_copy_number=0
CM058257.1	Liftoff	CDS	32912981	32913190	.	+	.	ID=cds-NP_001397247.1;Parent=rna-NM_001410318.1;Dbxref=GeneID:106633,GenBank:NP_001397247.1,MGI:MGI:2146906;Name=NP_001397247.1;Note=isoform 2 is encoded by transcript variant 3;gbkey=CDS;gene=Ift140;product=intraflagellar transport protein 140 homolog isoform 2;protein_id=NP_001397247.1;extra_copy_number=0
CM058257.1	Liftoff	mRNA	32832118	32913734	.	+	.	ID=rna-NM_001410319.1;Parent=gene-Ift140;Dbxref=GeneID:106633,GenBank:NM_001410319.1,MGI:MGI:2146906;Name=NM_001410319.1;gbkey=mRNA;gene=Ift140;product=intraflagellar transport 140%2C transcript variant 4;transcript_id=NM_001410319.1;matches_ref_protein=False;valid_ORF=True;extra_copy_number=0
CM058257.1	Liftoff	exon	32832118	32832635	.	+	.	ID=exon-NM_001410319.1-1;Parent=rna-NM_001410319.1;Dbxref=GeneID:106633,GenBank:NM_001410319.1,MGI:MGI:2146906;gbkey=mRNA;gene=Ift140;product=intraflagellar transport 140%2C transcript variant 4;transcript_id=NM_001410319.1;extra_copy_number=0
CM058257.1	Liftoff	exon	32834803	32834980	.	+	.	ID=exon-NM_001410319.1-2;Parent=rna-NM_001410319.1;Dbxref=GeneID:106633,GenBank:NM_001410319.1,MGI:MGI:2146906;gbkey=mRNA;gene=Ift140;product=intraflagellar transport 140%2C transcript variant 4;transcript_id=NM_001410319.1;extra_copy_number=0
CM058257.1	Liftoff	exon	32836562	32836783	.	+	.	ID=exon-NM_001410319.1-3;Parent=rna-NM_001410319.1;Dbxref=GeneID:106633,GenBank:NM_001410319.1,MGI:MGI:2146906;gbkey=mRNA;gene=Ift140;product=intraflagellar transport 140%2C transcript variant 4;transcript_id=NM_001410319.1;extra_copy_number=0
CM058257.1	Liftoff	exon	32841547	32841668	.	+	.	ID=exon-NM_001410319.1-4;Parent=rna-NM_001410319.1;Dbxref=GeneID:106633,GenBank:NM_001410319.1,MGI:MGI:2146906;gbkey=mRNA;gene=Ift140;product=intraflagellar transport 140%2C transcript variant 4;transcript_id=NM_001410319.1;extra_copy_number=0
CM058257.1	Liftoff	exon	32841801	32841943	.	+	.	ID=exon-NM_001410319.1-5;Parent=rna-NM_001410319.1;Dbxref=GeneID:106633,GenBank:NM_001410319.1,MGI:MGI:2146906;gbkey=mRNA;gene=Ift140;product=intraflagellar transport 140%2C transcript variant 4;transcript_id=NM_001410319.1;extra_copy_number=0
CM058257.1	Liftoff	exon	32844789	32844964	.	+	.	ID=exon-NM_001410319.1-6;Parent=rna-NM_001410319.1;Dbxref=GeneID:106633,GenBank:NM_001410319.1,MGI:MGI:2146906;gbkey=mRNA;gene=Ift140;product=intraflagellar transport 140%2C transcript variant 4;transcript_id=NM_001410319.1;extra_copy_number=0
CM058257.1	Liftoff	exon	32848051	32848142	.	+	.	ID=exon-NM_001410319.1-7;Parent=rna-NM_001410319.1;Dbxref=GeneID:106633,GenBank:NM_001410319.1,MGI:MGI:2146906;gbkey=mRNA;gene=Ift140;product=intraflagellar transport 140%2C transcript variant 4;transcript_id=NM_001410319.1;extra_copy_number=0
CM058257.1	Liftoff	exon	32849052	32849158	.	+	.	ID=exon-NM_001410319.1-8;Parent=rna-NM_001410319.1;Dbxref=GeneID:106633,GenBank:NM_001410319.1,MGI:MGI:2146906;gbkey=mRNA;gene=Ift140;product=intraflagellar transport 140%2C transcript variant 4;transcript_id=NM_001410319.1;extra_copy_number=0
CM058257.1	Liftoff	exon	32849862	32850007	.	+	.	ID=exon-NM_001410319.1-9;Parent=rna-NM_001410319.1;Dbxref=GeneID:106633,GenBank:NM_001410319.1,MGI:MGI:2146906;gbkey=mRNA;gene=Ift140;product=intraflagellar transport 140%2C transcript variant 4;transcript_id=NM_001410319.1;extra_copy_number=0
CM058257.1	Liftoff	exon	32851659	32851862	.	+	.	ID=exon-NM_001410319.1-10;Parent=rna-NM_001410319.1;Dbxref=GeneID:106633,GenBank:NM_001410319.1,MGI:MGI:2146906;gbkey=mRNA;gene=Ift140;product=intraflagellar transport 140%2C transcript variant 4;transcript_id=NM_001410319.1;extra_copy_number=0
CM058257.1	Liftoff	exon	32852223	32852295	.	+	.	ID=exon-NM_001410319.1-11;Parent=rna-NM_001410319.1;Dbxref=GeneID:106633,GenBank:NM_001410319.1,MGI:MGI:2146906;gbkey=mRNA;gene=Ift140;product=intraflagellar transport 140%2C transcript variant 4;transcript_id=NM_001410319.1;extra_copy_number=0
CM058257.1	Liftoff	exon	32852910	32853001	.	+	.	ID=exon-NM_001410319.1-12;Parent=rna-NM_001410319.1;Dbxref=GeneID:106633,GenBank:NM_001410319.1,MGI:MGI:2146906;gbkey=mRNA;gene=Ift140;product=intraflagellar transport 140%2C transcript variant 4;transcript_id=NM_001410319.1;extra_copy_number=0
CM058257.1	Liftoff	exon	32859814	32859941	.	+	.	ID=exon-NM_001410319.1-13;Parent=rna-NM_001410319.1;Dbxref=GeneID:106633,GenBank:NM_001410319.1,MGI:MGI:2146906;gbkey=mRNA;gene=Ift140;product=intraflagellar transport 140%2C transcript variant 4;transcript_id=NM_001410319.1;extra_copy_number=0
CM058257.1	Liftoff	exon	32860267	32860384	.	+	.	ID=exon-NM_001410319.1-14;Parent=rna-NM_001410319.1;Dbxref=GeneID:106633,GenBank:NM_001410319.1,MGI:MGI:2146906;gbkey=mRNA;gene=Ift140;product=intraflagellar transport 140%2C transcript variant 4;transcript_id=NM_001410319.1;extra_copy_number=0
CM058257.1	Liftoff	exon	32862869	32862999	.	+	.	ID=exon-NM_001410319.1-15;Parent=rna-NM_001410319.1;Dbxref=GeneID:106633,GenBank:NM_001410319.1,MGI:MGI:2146906;gbkey=mRNA;gene=Ift140;product=intraflagellar transport 140%2C transcript variant 4;transcript_id=NM_001410319.1;extra_copy_number=0
CM058257.1	Liftoff	exon	32864747	32864915	.	+	.	ID=exon-NM_001410319.1-16;Parent=rna-NM_001410319.1;Dbxref=GeneID:106633,GenBank:NM_001410319.1,MGI:MGI:2146906;gbkey=mRNA;gene=Ift140;product=intraflagellar transport 140%2C transcript variant 4;transcript_id=NM_001410319.1;extra_copy_number=0
CM058257.1	Liftoff	exon	32866253	32866384	.	+	.	ID=exon-NM_001410319.1-17;Parent=rna-NM_001410319.1;Dbxref=GeneID:106633,GenBank:NM_001410319.1,MGI:MGI:2146906;gbkey=mRNA;gene=Ift140;product=intraflagellar transport 140%2C transcript variant 4;transcript_id=NM_001410319.1;extra_copy_number=0
CM058257.1	Liftoff	exon	32870046	32870245	.	+	.	ID=exon-NM_001410319.1-18;Parent=rna-NM_001410319.1;Dbxref=GeneID:106633,GenBank:NM_001410319.1,MGI:MGI:2146906;gbkey=mRNA;gene=Ift140;product=intraflagellar transport 140%2C transcript variant 4;transcript_id=NM_001410319.1;extra_copy_number=0
CM058257.1	Liftoff	exon	32900887	32901064	.	+	.	ID=exon-NM_001410319.1-19;Parent=rna-NM_001410319.1;Dbxref=GeneID:106633,GenBank:NM_001410319.1,MGI:MGI:2146906;gbkey=mRNA;gene=Ift140;product=intraflagellar transport 140%2C transcript variant 4;transcript_id=NM_001410319.1;extra_copy_number=0
CM058257.1	Liftoff	exon	32901930	32902120	.	+	.	ID=exon-NM_001410319.1-20;Parent=rna-NM_001410319.1;Dbxref=GeneID:106633,GenBank:NM_001410319.1,MGI:MGI:2146906;gbkey=mRNA;gene=Ift140;product=intraflagellar transport 140%2C transcript variant 4;transcript_id=NM_001410319.1;extra_copy_number=0
CM058257.1	Liftoff	exon	32902586	32902681	.	+	.	ID=exon-NM_001410319.1-21;Parent=rna-NM_001410319.1;Dbxref=GeneID:106633,GenBank:NM_001410319.1,MGI:MGI:2146906;gbkey=mRNA;gene=Ift140;product=intraflagellar transport 140%2C transcript variant 4;transcript_id=NM_001410319.1;extra_copy_number=0
CM058257.1	Liftoff	exon	32902857	32902989	.	+	.	ID=exon-NM_001410319.1-22;Parent=rna-NM_001410319.1;Dbxref=GeneID:106633,GenBank:NM_001410319.1,MGI:MGI:2146906;gbkey=mRNA;gene=Ift140;product=intraflagellar transport 140%2C transcript variant 4;transcript_id=NM_001410319.1;extra_copy_number=0
CM058257.1	Liftoff	exon	32903442	32903585	.	+	.	ID=exon-NM_001410319.1-23;Parent=rna-NM_001410319.1;Dbxref=GeneID:106633,GenBank:NM_001410319.1,MGI:MGI:2146906;gbkey=mRNA;gene=Ift140;product=intraflagellar transport 140%2C transcript variant 4;transcript_id=NM_001410319.1;extra_copy_number=0
CM058257.1	Liftoff	exon	32904699	32904827	.	+	.	ID=exon-NM_001410319.1-24;Parent=rna-NM_001410319.1;Dbxref=GeneID:106633,GenBank:NM_001410319.1,MGI:MGI:2146906;gbkey=mRNA;gene=Ift140;product=intraflagellar transport 140%2C transcript variant 4;transcript_id=NM_001410319.1;extra_copy_number=0
CM058257.1	Liftoff	exon	32904951	32905133	.	+	.	ID=exon-NM_001410319.1-25;Parent=rna-NM_001410319.1;Dbxref=GeneID:106633,GenBank:NM_001410319.1,MGI:MGI:2146906;gbkey=mRNA;gene=Ift140;product=intraflagellar transport 140%2C transcript variant 4;transcript_id=NM_001410319.1;extra_copy_number=0
CM058257.1	Liftoff	exon	32906544	32906750	.	+	.	ID=exon-NM_001410319.1-26;Parent=rna-NM_001410319.1;Dbxref=GeneID:106633,GenBank:NM_001410319.1,MGI:MGI:2146906;gbkey=mRNA;gene=Ift140;product=intraflagellar transport 140%2C transcript variant 4;transcript_id=NM_001410319.1;extra_copy_number=0
CM058257.1	Liftoff	exon	32907023	32907235	.	+	.	ID=exon-NM_001410319.1-27;Parent=rna-NM_001410319.1;Dbxref=GeneID:106633,GenBank:NM_001410319.1,MGI:MGI:2146906;gbkey=mRNA;gene=Ift140;product=intraflagellar transport 140%2C transcript variant 4;transcript_id=NM_001410319.1;extra_copy_number=0
CM058257.1	Liftoff	exon	32907318	32907484	.	+	.	ID=exon-NM_001410319.1-28;Parent=rna-NM_001410319.1;Dbxref=GeneID:106633,GenBank:NM_001410319.1,MGI:MGI:2146906;gbkey=mRNA;gene=Ift140;product=intraflagellar transport 140%2C transcript variant 4;transcript_id=NM_001410319.1;extra_copy_number=0
CM058257.1	Liftoff	exon	32908883	32909024	.	+	.	ID=exon-NM_001410319.1-29;Parent=rna-NM_001410319.1;Dbxref=GeneID:106633,GenBank:NM_001410319.1,MGI:MGI:2146906;gbkey=mRNA;gene=Ift140;product=intraflagellar transport 140%2C transcript variant 4;transcript_id=NM_001410319.1;extra_copy_number=0
CM058257.1	Liftoff	exon	32912981	32913734	.	+	.	ID=exon-NM_001410319.1-30;Parent=rna-NM_001410319.1;Dbxref=GeneID:106633,GenBank:NM_001410319.1,MGI:MGI:2146906;gbkey=mRNA;gene=Ift140;product=intraflagellar transport 140%2C transcript variant 4;transcript_id=NM_001410319.1;extra_copy_number=0
CM058257.1	Liftoff	CDS	32834834	32834980	.	+	.	ID=cds-NP_001397248.1;Parent=rna-NM_001410319.1;Dbxref=GeneID:106633,GenBank:NP_001397248.1,MGI:MGI:2146906;Name=NP_001397248.1;Note=isoform 1 is encoded by transcript variant 4;gbkey=CDS;gene=Ift140;product=intraflagellar transport protein 140 homolog isoform 1;protein_id=NP_001397248.1;extra_copy_number=0
CM058257.1	Liftoff	CDS	32836562	32836783	.	+	.	ID=cds-NP_001397248.1;Parent=rna-NM_001410319.1;Dbxref=GeneID:106633,GenBank:NP_001397248.1,MGI:MGI:2146906;Name=NP_001397248.1;Note=isoform 1 is encoded by transcript variant 4;gbkey=CDS;gene=Ift140;product=intraflagellar transport protein 140 homolog isoform 1;protein_id=NP_001397248.1;extra_copy_number=0
CM058257.1	Liftoff	CDS	32841547	32841668	.	+	.	ID=cds-NP_001397248.1;Parent=rna-NM_001410319.1;Dbxref=GeneID:106633,GenBank:NP_001397248.1,MGI:MGI:2146906;Name=NP_001397248.1;Note=isoform 1 is encoded by transcript variant 4;gbkey=CDS;gene=Ift140;product=intraflagellar transport protein 140 homolog isoform 1;protein_id=NP_001397248.1;extra_copy_number=0
CM058257.1	Liftoff	CDS	32841801	32841943	.	+	.	ID=cds-NP_001397248.1;Parent=rna-NM_001410319.1;Dbxref=GeneID:106633,GenBank:NP_001397248.1,MGI:MGI:2146906;Name=NP_001397248.1;Note=isoform 1 is encoded by transcript variant 4;gbkey=CDS;gene=Ift140;product=intraflagellar transport protein 140 homolog isoform 1;protein_id=NP_001397248.1;extra_copy_number=0
CM058257.1	Liftoff	CDS	32844789	32844964	.	+	.	ID=cds-NP_001397248.1;Parent=rna-NM_001410319.1;Dbxref=GeneID:106633,GenBank:NP_001397248.1,MGI:MGI:2146906;Name=NP_001397248.1;Note=isoform 1 is encoded by transcript variant 4;gbkey=CDS;gene=Ift140;product=intraflagellar transport protein 140 homolog isoform 1;protein_id=NP_001397248.1;extra_copy_number=0
CM058257.1	Liftoff	CDS	32848051	32848142	.	+	.	ID=cds-NP_001397248.1;Parent=rna-NM_001410319.1;Dbxref=GeneID:106633,GenBank:NP_001397248.1,MGI:MGI:2146906;Name=NP_001397248.1;Note=isoform 1 is encoded by transcript variant 4;gbkey=CDS;gene=Ift140;product=intraflagellar transport protein 140 homolog isoform 1;protein_id=NP_001397248.1;extra_copy_number=0
CM058257.1	Liftoff	CDS	32849052	32849158	.	+	.	ID=cds-NP_001397248.1;Parent=rna-NM_001410319.1;Dbxref=GeneID:106633,GenBank:NP_001397248.1,MGI:MGI:2146906;Name=NP_001397248.1;Note=isoform 1 is encoded by transcript variant 4;gbkey=CDS;gene=Ift140;product=intraflagellar transport protein 140 homolog isoform 1;protein_id=NP_001397248.1;extra_copy_number=0
CM058257.1	Liftoff	CDS	32849862	32850007	.	+	.	ID=cds-NP_001397248.1;Parent=rna-NM_001410319.1;Dbxref=GeneID:106633,GenBank:NP_001397248.1,MGI:MGI:2146906;Name=NP_001397248.1;Note=isoform 1 is encoded by transcript variant 4;gbkey=CDS;gene=Ift140;product=intraflagellar transport protein 140 homolog isoform 1;protein_id=NP_001397248.1;extra_copy_number=0
CM058257.1	Liftoff	CDS	32851659	32851862	.	+	.	ID=cds-NP_001397248.1;Parent=rna-NM_001410319.1;Dbxref=GeneID:106633,GenBank:NP_001397248.1,MGI:MGI:2146906;Name=NP_001397248.1;Note=isoform 1 is encoded by transcript variant 4;gbkey=CDS;gene=Ift140;product=intraflagellar transport protein 140 homolog isoform 1;protein_id=NP_001397248.1;extra_copy_number=0
CM058257.1	Liftoff	CDS	32852223	32852295	.	+	.	ID=cds-NP_001397248.1;Parent=rna-NM_001410319.1;Dbxref=GeneID:106633,GenBank:NP_001397248.1,MGI:MGI:2146906;Name=NP_001397248.1;Note=isoform 1 is encoded by transcript variant 4;gbkey=CDS;gene=Ift140;product=intraflagellar transport protein 140 homolog isoform 1;protein_id=NP_001397248.1;extra_copy_number=0
CM058257.1	Liftoff	CDS	32852910	32853001	.	+	.	ID=cds-NP_001397248.1;Parent=rna-NM_001410319.1;Dbxref=GeneID:106633,GenBank:NP_001397248.1,MGI:MGI:2146906;Name=NP_001397248.1;Note=isoform 1 is encoded by transcript variant 4;gbkey=CDS;gene=Ift140;product=intraflagellar transport protein 140 homolog isoform 1;protein_id=NP_001397248.1;extra_copy_number=0
CM058257.1	Liftoff	CDS	32859814	32859941	.	+	.	ID=cds-NP_001397248.1;Parent=rna-NM_001410319.1;Dbxref=GeneID:106633,GenBank:NP_001397248.1,MGI:MGI:2146906;Name=NP_001397248.1;Note=isoform 1 is encoded by transcript variant 4;gbkey=CDS;gene=Ift140;product=intraflagellar transport protein 140 homolog isoform 1;protein_id=NP_001397248.1;extra_copy_number=0
CM058257.1	Liftoff	CDS	32860267	32860384	.	+	.	ID=cds-NP_001397248.1;Parent=rna-NM_001410319.1;Dbxref=GeneID:106633,GenBank:NP_001397248.1,MGI:MGI:2146906;Name=NP_001397248.1;Note=isoform 1 is encoded by transcript variant 4;gbkey=CDS;gene=Ift140;product=intraflagellar transport protein 140 homolog isoform 1;protein_id=NP_001397248.1;extra_copy_number=0
CM058257.1	Liftoff	CDS	32862869	32862999	.	+	.	ID=cds-NP_001397248.1;Parent=rna-NM_001410319.1;Dbxref=GeneID:106633,GenBank:NP_001397248.1,MGI:MGI:2146906;Name=NP_001397248.1;Note=isoform 1 is encoded by transcript variant 4;gbkey=CDS;gene=Ift140;product=intraflagellar transport protein 140 homolog isoform 1;protein_id=NP_001397248.1;extra_copy_number=0
CM058257.1	Liftoff	CDS	32864747	32864915	.	+	.	ID=cds-NP_001397248.1;Parent=rna-NM_001410319.1;Dbxref=GeneID:106633,GenBank:NP_001397248.1,MGI:MGI:2146906;Name=NP_001397248.1;Note=isoform 1 is encoded by transcript variant 4;gbkey=CDS;gene=Ift140;product=intraflagellar transport protein 140 homolog isoform 1;protein_id=NP_001397248.1;extra_copy_number=0
CM058257.1	Liftoff	CDS	32866253	32866384	.	+	.	ID=cds-NP_001397248.1;Parent=rna-NM_001410319.1;Dbxref=GeneID:106633,GenBank:NP_001397248.1,MGI:MGI:2146906;Name=NP_001397248.1;Note=isoform 1 is encoded by transcript variant 4;gbkey=CDS;gene=Ift140;product=intraflagellar transport protein 140 homolog isoform 1;protein_id=NP_001397248.1;extra_copy_number=0
CM058257.1	Liftoff	CDS	32870046	32870245	.	+	.	ID=cds-NP_001397248.1;Parent=rna-NM_001410319.1;Dbxref=GeneID:106633,GenBank:NP_001397248.1,MGI:MGI:2146906;Name=NP_001397248.1;Note=isoform 1 is encoded by transcript variant 4;gbkey=CDS;gene=Ift140;product=intraflagellar transport protein 140 homolog isoform 1;protein_id=NP_001397248.1;extra_copy_number=0
CM058257.1	Liftoff	CDS	32900887	32901064	.	+	.	ID=cds-NP_001397248.1;Parent=rna-NM_001410319.1;Dbxref=GeneID:106633,GenBank:NP_001397248.1,MGI:MGI:2146906;Name=NP_001397248.1;Note=isoform 1 is encoded by transcript variant 4;gbkey=CDS;gene=Ift140;product=intraflagellar transport protein 140 homolog isoform 1;protein_id=NP_001397248.1;extra_copy_number=0
CM058257.1	Liftoff	CDS	32901930	32902120	.	+	.	ID=cds-NP_001397248.1;Parent=rna-NM_001410319.1;Dbxref=GeneID:106633,GenBank:NP_001397248.1,MGI:MGI:2146906;Name=NP_001397248.1;Note=isoform 1 is encoded by transcript variant 4;gbkey=CDS;gene=Ift140;product=intraflagellar transport protein 140 homolog isoform 1;protein_id=NP_001397248.1;extra_copy_number=0
CM058257.1	Liftoff	CDS	32902586	32902681	.	+	.	ID=cds-NP_001397248.1;Parent=rna-NM_001410319.1;Dbxref=GeneID:106633,GenBank:NP_001397248.1,MGI:MGI:2146906;Name=NP_001397248.1;Note=isoform 1 is encoded by transcript variant 4;gbkey=CDS;gene=Ift140;product=intraflagellar transport protein 140 homolog isoform 1;protein_id=NP_001397248.1;extra_copy_number=0
CM058257.1	Liftoff	CDS	32902857	32902989	.	+	.	ID=cds-NP_001397248.1;Parent=rna-NM_001410319.1;Dbxref=GeneID:106633,GenBank:NP_001397248.1,MGI:MGI:2146906;Name=NP_001397248.1;Note=isoform 1 is encoded by transcript variant 4;gbkey=CDS;gene=Ift140;product=intraflagellar transport protein 140 homolog isoform 1;protein_id=NP_001397248.1;extra_copy_number=0
CM058257.1	Liftoff	CDS	32903442	32903585	.	+	.	ID=cds-NP_001397248.1;Parent=rna-NM_001410319.1;Dbxref=GeneID:106633,GenBank:NP_001397248.1,MGI:MGI:2146906;Name=NP_001397248.1;Note=isoform 1 is encoded by transcript variant 4;gbkey=CDS;gene=Ift140;product=intraflagellar transport protein 140 homolog isoform 1;protein_id=NP_001397248.1;extra_copy_number=0
CM058257.1	Liftoff	CDS	32904699	32904827	.	+	.	ID=cds-NP_001397248.1;Parent=rna-NM_001410319.1;Dbxref=GeneID:106633,GenBank:NP_001397248.1,MGI:MGI:2146906;Name=NP_001397248.1;Note=isoform 1 is encoded by transcript variant 4;gbkey=CDS;gene=Ift140;product=intraflagellar transport protein 140 homolog isoform 1;protein_id=NP_001397248.1;extra_copy_number=0
CM058257.1	Liftoff	CDS	32904951	32905133	.	+	.	ID=cds-NP_001397248.1;Parent=rna-NM_001410319.1;Dbxref=GeneID:106633,GenBank:NP_001397248.1,MGI:MGI:2146906;Name=NP_001397248.1;Note=isoform 1 is encoded by transcript variant 4;gbkey=CDS;gene=Ift140;product=intraflagellar transport protein 140 homolog isoform 1;protein_id=NP_001397248.1;extra_copy_number=0
CM058257.1	Liftoff	CDS	32906544	32906750	.	+	.	ID=cds-NP_001397248.1;Parent=rna-NM_001410319.1;Dbxref=GeneID:106633,GenBank:NP_001397248.1,MGI:MGI:2146906;Name=NP_001397248.1;Note=isoform 1 is encoded by transcript variant 4;gbkey=CDS;gene=Ift140;product=intraflagellar transport protein 140 homolog isoform 1;protein_id=NP_001397248.1;extra_copy_number=0
CM058257.1	Liftoff	CDS	32907023	32907235	.	+	.	ID=cds-NP_001397248.1;Parent=rna-NM_001410319.1;Dbxref=GeneID:106633,GenBank:NP_001397248.1,MGI:MGI:2146906;Name=NP_001397248.1;Note=isoform 1 is encoded by transcript variant 4;gbkey=CDS;gene=Ift140;product=intraflagellar transport protein 140 homolog isoform 1;protein_id=NP_001397248.1;extra_copy_number=0
CM058257.1	Liftoff	CDS	32907318	32907484	.	+	.	ID=cds-NP_001397248.1;Parent=rna-NM_001410319.1;Dbxref=GeneID:106633,GenBank:NP_001397248.1,MGI:MGI:2146906;Name=NP_001397248.1;Note=isoform 1 is encoded by transcript variant 4;gbkey=CDS;gene=Ift140;product=intraflagellar transport protein 140 homolog isoform 1;protein_id=NP_001397248.1;extra_copy_number=0
CM058257.1	Liftoff	CDS	32908883	32909024	.	+	.	ID=cds-NP_001397248.1;Parent=rna-NM_001410319.1;Dbxref=GeneID:106633,GenBank:NP_001397248.1,MGI:MGI:2146906;Name=NP_001397248.1;Note=isoform 1 is encoded by transcript variant 4;gbkey=CDS;gene=Ift140;product=intraflagellar transport protein 140 homolog isoform 1;protein_id=NP_001397248.1;extra_copy_number=0
CM058257.1	Liftoff	CDS	32912981	32913190	.	+	.	ID=cds-NP_001397248.1;Parent=rna-NM_001410319.1;Dbxref=GeneID:106633,GenBank:NP_001397248.1,MGI:MGI:2146906;Name=NP_001397248.1;Note=isoform 1 is encoded by transcript variant 4;gbkey=CDS;gene=Ift140;product=intraflagellar transport protein 140 homolog isoform 1;protein_id=NP_001397248.1;extra_copy_number=0
CM058257.1	Liftoff	mRNA	32832118	32913734	.	+	.	ID=rna-NM_001410320.1;Parent=gene-Ift140;Dbxref=GeneID:106633,GenBank:NM_001410320.1,MGI:MGI:2146906;Name=NM_001410320.1;gbkey=mRNA;gene=Ift140;product=intraflagellar transport 140%2C transcript variant 5;transcript_id=NM_001410320.1;matches_ref_protein=False;valid_ORF=True;extra_copy_number=0
CM058257.1	Liftoff	exon	32832118	32832635	.	+	.	ID=exon-NM_001410320.1-1;Parent=rna-NM_001410320.1;Dbxref=GeneID:106633,GenBank:NM_001410320.1,MGI:MGI:2146906;gbkey=mRNA;gene=Ift140;product=intraflagellar transport 140%2C transcript variant 5;transcript_id=NM_001410320.1;extra_copy_number=0
CM058257.1	Liftoff	exon	32834803	32834980	.	+	.	ID=exon-NM_001410320.1-2;Parent=rna-NM_001410320.1;Dbxref=GeneID:106633,GenBank:NM_001410320.1,MGI:MGI:2146906;gbkey=mRNA;gene=Ift140;product=intraflagellar transport 140%2C transcript variant 5;transcript_id=NM_001410320.1;extra_copy_number=0
CM058257.1	Liftoff	exon	32836562	32836783	.	+	.	ID=exon-NM_001410320.1-3;Parent=rna-NM_001410320.1;Dbxref=GeneID:106633,GenBank:NM_001410320.1,MGI:MGI:2146906;gbkey=mRNA;gene=Ift140;product=intraflagellar transport 140%2C transcript variant 5;transcript_id=NM_001410320.1;extra_copy_number=0
CM058257.1	Liftoff	exon	32841547	32841668	.	+	.	ID=exon-NM_001410320.1-4;Parent=rna-NM_001410320.1;Dbxref=GeneID:106633,GenBank:NM_001410320.1,MGI:MGI:2146906;gbkey=mRNA;gene=Ift140;product=intraflagellar transport 140%2C transcript variant 5;transcript_id=NM_001410320.1;extra_copy_number=0
CM058257.1	Liftoff	exon	32841801	32841943	.	+	.	ID=exon-NM_001410320.1-5;Parent=rna-NM_001410320.1;Dbxref=GeneID:106633,GenBank:NM_001410320.1,MGI:MGI:2146906;gbkey=mRNA;gene=Ift140;product=intraflagellar transport 140%2C transcript variant 5;transcript_id=NM_001410320.1;extra_copy_number=0
CM058257.1	Liftoff	exon	32844789	32844964	.	+	.	ID=exon-NM_001410320.1-6;Parent=rna-NM_001410320.1;Dbxref=GeneID:106633,GenBank:NM_001410320.1,MGI:MGI:2146906;gbkey=mRNA;gene=Ift140;product=intraflagellar transport 140%2C transcript variant 5;transcript_id=NM_001410320.1;extra_copy_number=0
CM058257.1	Liftoff	exon	32848051	32848142	.	+	.	ID=exon-NM_001410320.1-7;Parent=rna-NM_001410320.1;Dbxref=GeneID:106633,GenBank:NM_001410320.1,MGI:MGI:2146906;gbkey=mRNA;gene=Ift140;product=intraflagellar transport 140%2C transcript variant 5;transcript_id=NM_001410320.1;extra_copy_number=0
CM058257.1	Liftoff	exon	32849052	32849158	.	+	.	ID=exon-NM_001410320.1-8;Parent=rna-NM_001410320.1;Dbxref=GeneID:106633,GenBank:NM_001410320.1,MGI:MGI:2146906;gbkey=mRNA;gene=Ift140;product=intraflagellar transport 140%2C transcript variant 5;transcript_id=NM_001410320.1;extra_copy_number=0
CM058257.1	Liftoff	exon	32849862	32850007	.	+	.	ID=exon-NM_001410320.1-9;Parent=rna-NM_001410320.1;Dbxref=GeneID:106633,GenBank:NM_001410320.1,MGI:MGI:2146906;gbkey=mRNA;gene=Ift140;product=intraflagellar transport 140%2C transcript variant 5;transcript_id=NM_001410320.1;extra_copy_number=0
CM058257.1	Liftoff	exon	32851659	32851862	.	+	.	ID=exon-NM_001410320.1-10;Parent=rna-NM_001410320.1;Dbxref=GeneID:106633,GenBank:NM_001410320.1,MGI:MGI:2146906;gbkey=mRNA;gene=Ift140;product=intraflagellar transport 140%2C transcript variant 5;transcript_id=NM_001410320.1;extra_copy_number=0
CM058257.1	Liftoff	exon	32852223	32852295	.	+	.	ID=exon-NM_001410320.1-11;Parent=rna-NM_001410320.1;Dbxref=GeneID:106633,GenBank:NM_001410320.1,MGI:MGI:2146906;gbkey=mRNA;gene=Ift140;product=intraflagellar transport 140%2C transcript variant 5;transcript_id=NM_001410320.1;extra_copy_number=0
CM058257.1	Liftoff	exon	32852910	32853001	.	+	.	ID=exon-NM_001410320.1-12;Parent=rna-NM_001410320.1;Dbxref=GeneID:106633,GenBank:NM_001410320.1,MGI:MGI:2146906;gbkey=mRNA;gene=Ift140;product=intraflagellar transport 140%2C transcript variant 5;transcript_id=NM_001410320.1;extra_copy_number=0
CM058257.1	Liftoff	exon	32859814	32859941	.	+	.	ID=exon-NM_001410320.1-13;Parent=rna-NM_001410320.1;Dbxref=GeneID:106633,GenBank:NM_001410320.1,MGI:MGI:2146906;gbkey=mRNA;gene=Ift140;product=intraflagellar transport 140%2C transcript variant 5;transcript_id=NM_001410320.1;extra_copy_number=0
CM058257.1	Liftoff	exon	32860267	32860384	.	+	.	ID=exon-NM_001410320.1-14;Parent=rna-NM_001410320.1;Dbxref=GeneID:106633,GenBank:NM_001410320.1,MGI:MGI:2146906;gbkey=mRNA;gene=Ift140;product=intraflagellar transport 140%2C transcript variant 5;transcript_id=NM_001410320.1;extra_copy_number=0
CM058257.1	Liftoff	exon	32862869	32862999	.	+	.	ID=exon-NM_001410320.1-15;Parent=rna-NM_001410320.1;Dbxref=GeneID:106633,GenBank:NM_001410320.1,MGI:MGI:2146906;gbkey=mRNA;gene=Ift140;product=intraflagellar transport 140%2C transcript variant 5;transcript_id=NM_001410320.1;extra_copy_number=0
CM058257.1	Liftoff	exon	32864747	32864915	.	+	.	ID=exon-NM_001410320.1-16;Parent=rna-NM_001410320.1;Dbxref=GeneID:106633,GenBank:NM_001410320.1,MGI:MGI:2146906;gbkey=mRNA;gene=Ift140;product=intraflagellar transport 140%2C transcript variant 5;transcript_id=NM_001410320.1;extra_copy_number=0
CM058257.1	Liftoff	exon	32866253	32866384	.	+	.	ID=exon-NM_001410320.1-17;Parent=rna-NM_001410320.1;Dbxref=GeneID:106633,GenBank:NM_001410320.1,MGI:MGI:2146906;gbkey=mRNA;gene=Ift140;product=intraflagellar transport 140%2C transcript variant 5;transcript_id=NM_001410320.1;extra_copy_number=0
CM058257.1	Liftoff	exon	32868370	32868405	.	+	.	ID=exon-NM_001410320.1-18;Parent=rna-NM_001410320.1;Dbxref=GeneID:106633,GenBank:NM_001410320.1,MGI:MGI:2146906;gbkey=mRNA;gene=Ift140;product=intraflagellar transport 140%2C transcript variant 5;transcript_id=NM_001410320.1;extra_copy_number=0
CM058257.1	Liftoff	exon	32870046	32870245	.	+	.	ID=exon-NM_001410320.1-19;Parent=rna-NM_001410320.1;Dbxref=GeneID:106633,GenBank:NM_001410320.1,MGI:MGI:2146906;gbkey=mRNA;gene=Ift140;product=intraflagellar transport 140%2C transcript variant 5;transcript_id=NM_001410320.1;extra_copy_number=0
CM058257.1	Liftoff	exon	32900887	32901064	.	+	.	ID=exon-NM_001410320.1-20;Parent=rna-NM_001410320.1;Dbxref=GeneID:106633,GenBank:NM_001410320.1,MGI:MGI:2146906;gbkey=mRNA;gene=Ift140;product=intraflagellar transport 140%2C transcript variant 5;transcript_id=NM_001410320.1;extra_copy_number=0
CM058257.1	Liftoff	exon	32901930	32902120	.	+	.	ID=exon-NM_001410320.1-21;Parent=rna-NM_001410320.1;Dbxref=GeneID:106633,GenBank:NM_001410320.1,MGI:MGI:2146906;gbkey=mRNA;gene=Ift140;product=intraflagellar transport 140%2C transcript variant 5;transcript_id=NM_001410320.1;extra_copy_number=0
CM058257.1	Liftoff	exon	32902586	32902681	.	+	.	ID=exon-NM_001410320.1-22;Parent=rna-NM_001410320.1;Dbxref=GeneID:106633,GenBank:NM_001410320.1,MGI:MGI:2146906;gbkey=mRNA;gene=Ift140;product=intraflagellar transport 140%2C transcript variant 5;transcript_id=NM_001410320.1;extra_copy_number=0
CM058257.1	Liftoff	exon	32902857	32902989	.	+	.	ID=exon-NM_001410320.1-23;Parent=rna-NM_001410320.1;Dbxref=GeneID:106633,GenBank:NM_001410320.1,MGI:MGI:2146906;gbkey=mRNA;gene=Ift140;product=intraflagellar transport 140%2C transcript variant 5;transcript_id=NM_001410320.1;extra_copy_number=0
CM058257.1	Liftoff	exon	32903442	32903585	.	+	.	ID=exon-NM_001410320.1-24;Parent=rna-NM_001410320.1;Dbxref=GeneID:106633,GenBank:NM_001410320.1,MGI:MGI:2146906;gbkey=mRNA;gene=Ift140;product=intraflagellar transport 140%2C transcript variant 5;transcript_id=NM_001410320.1;extra_copy_number=0
CM058257.1	Liftoff	exon	32904699	32904827	.	+	.	ID=exon-NM_001410320.1-25;Parent=rna-NM_001410320.1;Dbxref=GeneID:106633,GenBank:NM_001410320.1,MGI:MGI:2146906;gbkey=mRNA;gene=Ift140;product=intraflagellar transport 140%2C transcript variant 5;transcript_id=NM_001410320.1;extra_copy_number=0
CM058257.1	Liftoff	exon	32904951	32905133	.	+	.	ID=exon-NM_001410320.1-26;Parent=rna-NM_001410320.1;Dbxref=GeneID:106633,GenBank:NM_001410320.1,MGI:MGI:2146906;gbkey=mRNA;gene=Ift140;product=intraflagellar transport 140%2C transcript variant 5;transcript_id=NM_001410320.1;extra_copy_number=0
CM058257.1	Liftoff	exon	32906544	32906750	.	+	.	ID=exon-NM_001410320.1-27;Parent=rna-NM_001410320.1;Dbxref=GeneID:106633,GenBank:NM_001410320.1,MGI:MGI:2146906;gbkey=mRNA;gene=Ift140;product=intraflagellar transport 140%2C transcript variant 5;transcript_id=NM_001410320.1;extra_copy_number=0
CM058257.1	Liftoff	exon	32907023	32907235	.	+	.	ID=exon-NM_001410320.1-28;Parent=rna-NM_001410320.1;Dbxref=GeneID:106633,GenBank:NM_001410320.1,MGI:MGI:2146906;gbkey=mRNA;gene=Ift140;product=intraflagellar transport 140%2C transcript variant 5;transcript_id=NM_001410320.1;extra_copy_number=0
CM058257.1	Liftoff	exon	32907318	32907484	.	+	.	ID=exon-NM_001410320.1-29;Parent=rna-NM_001410320.1;Dbxref=GeneID:106633,GenBank:NM_001410320.1,MGI:MGI:2146906;gbkey=mRNA;gene=Ift140;product=intraflagellar transport 140%2C transcript variant 5;transcript_id=NM_001410320.1;extra_copy_number=0
CM058257.1	Liftoff	exon	32912981	32913734	.	+	.	ID=exon-NM_001410320.1-30;Parent=rna-NM_001410320.1;Dbxref=GeneID:106633,GenBank:NM_001410320.1,MGI:MGI:2146906;gbkey=mRNA;gene=Ift140;product=intraflagellar transport 140%2C transcript variant 5;transcript_id=NM_001410320.1;extra_copy_number=0
CM058257.1	Liftoff	CDS	32834834	32834980	.	+	.	ID=cds-NP_001397249.1;Parent=rna-NM_001410320.1;Dbxref=GeneID:106633,GenBank:NP_001397249.1,MGI:MGI:2146906;Name=NP_001397249.1;Note=isoform 3 is encoded by transcript variant 5;gbkey=CDS;gene=Ift140;product=intraflagellar transport protein 140 homolog isoform 3;protein_id=NP_001397249.1;extra_copy_number=0
CM058257.1	Liftoff	CDS	32836562	32836783	.	+	.	ID=cds-NP_001397249.1;Parent=rna-NM_001410320.1;Dbxref=GeneID:106633,GenBank:NP_001397249.1,MGI:MGI:2146906;Name=NP_001397249.1;Note=isoform 3 is encoded by transcript variant 5;gbkey=CDS;gene=Ift140;product=intraflagellar transport protein 140 homolog isoform 3;protein_id=NP_001397249.1;extra_copy_number=0
CM058257.1	Liftoff	CDS	32841547	32841668	.	+	.	ID=cds-NP_001397249.1;Parent=rna-NM_001410320.1;Dbxref=GeneID:106633,GenBank:NP_001397249.1,MGI:MGI:2146906;Name=NP_001397249.1;Note=isoform 3 is encoded by transcript variant 5;gbkey=CDS;gene=Ift140;product=intraflagellar transport protein 140 homolog isoform 3;protein_id=NP_001397249.1;extra_copy_number=0
CM058257.1	Liftoff	CDS	32841801	32841943	.	+	.	ID=cds-NP_001397249.1;Parent=rna-NM_001410320.1;Dbxref=GeneID:106633,GenBank:NP_001397249.1,MGI:MGI:2146906;Name=NP_001397249.1;Note=isoform 3 is encoded by transcript variant 5;gbkey=CDS;gene=Ift140;product=intraflagellar transport protein 140 homolog isoform 3;protein_id=NP_001397249.1;extra_copy_number=0
CM058257.1	Liftoff	CDS	32844789	32844964	.	+	.	ID=cds-NP_001397249.1;Parent=rna-NM_001410320.1;Dbxref=GeneID:106633,GenBank:NP_001397249.1,MGI:MGI:2146906;Name=NP_001397249.1;Note=isoform 3 is encoded by transcript variant 5;gbkey=CDS;gene=Ift140;product=intraflagellar transport protein 140 homolog isoform 3;protein_id=NP_001397249.1;extra_copy_number=0
CM058257.1	Liftoff	CDS	32848051	32848142	.	+	.	ID=cds-NP_001397249.1;Parent=rna-NM_001410320.1;Dbxref=GeneID:106633,GenBank:NP_001397249.1,MGI:MGI:2146906;Name=NP_001397249.1;Note=isoform 3 is encoded by transcript variant 5;gbkey=CDS;gene=Ift140;product=intraflagellar transport protein 140 homolog isoform 3;protein_id=NP_001397249.1;extra_copy_number=0
CM058257.1	Liftoff	CDS	32849052	32849158	.	+	.	ID=cds-NP_001397249.1;Parent=rna-NM_001410320.1;Dbxref=GeneID:106633,GenBank:NP_001397249.1,MGI:MGI:2146906;Name=NP_001397249.1;Note=isoform 3 is encoded by transcript variant 5;gbkey=CDS;gene=Ift140;product=intraflagellar transport protein 140 homolog isoform 3;protein_id=NP_001397249.1;extra_copy_number=0
CM058257.1	Liftoff	CDS	32849862	32850007	.	+	.	ID=cds-NP_001397249.1;Parent=rna-NM_001410320.1;Dbxref=GeneID:106633,GenBank:NP_001397249.1,MGI:MGI:2146906;Name=NP_001397249.1;Note=isoform 3 is encoded by transcript variant 5;gbkey=CDS;gene=Ift140;product=intraflagellar transport protein 140 homolog isoform 3;protein_id=NP_001397249.1;extra_copy_number=0
CM058257.1	Liftoff	CDS	32851659	32851862	.	+	.	ID=cds-NP_001397249.1;Parent=rna-NM_001410320.1;Dbxref=GeneID:106633,GenBank:NP_001397249.1,MGI:MGI:2146906;Name=NP_001397249.1;Note=isoform 3 is encoded by transcript variant 5;gbkey=CDS;gene=Ift140;product=intraflagellar transport protein 140 homolog isoform 3;protein_id=NP_001397249.1;extra_copy_number=0
CM058257.1	Liftoff	CDS	32852223	32852295	.	+	.	ID=cds-NP_001397249.1;Parent=rna-NM_001410320.1;Dbxref=GeneID:106633,GenBank:NP_001397249.1,MGI:MGI:2146906;Name=NP_001397249.1;Note=isoform 3 is encoded by transcript variant 5;gbkey=CDS;gene=Ift140;product=intraflagellar transport protein 140 homolog isoform 3;protein_id=NP_001397249.1;extra_copy_number=0
CM058257.1	Liftoff	CDS	32852910	32853001	.	+	.	ID=cds-NP_001397249.1;Parent=rna-NM_001410320.1;Dbxref=GeneID:106633,GenBank:NP_001397249.1,MGI:MGI:2146906;Name=NP_001397249.1;Note=isoform 3 is encoded by transcript variant 5;gbkey=CDS;gene=Ift140;product=intraflagellar transport protein 140 homolog isoform 3;protein_id=NP_001397249.1;extra_copy_number=0
CM058257.1	Liftoff	CDS	32859814	32859941	.	+	.	ID=cds-NP_001397249.1;Parent=rna-NM_001410320.1;Dbxref=GeneID:106633,GenBank:NP_001397249.1,MGI:MGI:2146906;Name=NP_001397249.1;Note=isoform 3 is encoded by transcript variant 5;gbkey=CDS;gene=Ift140;product=intraflagellar transport protein 140 homolog isoform 3;protein_id=NP_001397249.1;extra_copy_number=0
CM058257.1	Liftoff	CDS	32860267	32860384	.	+	.	ID=cds-NP_001397249.1;Parent=rna-NM_001410320.1;Dbxref=GeneID:106633,GenBank:NP_001397249.1,MGI:MGI:2146906;Name=NP_001397249.1;Note=isoform 3 is encoded by transcript variant 5;gbkey=CDS;gene=Ift140;product=intraflagellar transport protein 140 homolog isoform 3;protein_id=NP_001397249.1;extra_copy_number=0
CM058257.1	Liftoff	CDS	32862869	32862999	.	+	.	ID=cds-NP_001397249.1;Parent=rna-NM_001410320.1;Dbxref=GeneID:106633,GenBank:NP_001397249.1,MGI:MGI:2146906;Name=NP_001397249.1;Note=isoform 3 is encoded by transcript variant 5;gbkey=CDS;gene=Ift140;product=intraflagellar transport protein 140 homolog isoform 3;protein_id=NP_001397249.1;extra_copy_number=0
CM058257.1	Liftoff	CDS	32864747	32864915	.	+	.	ID=cds-NP_001397249.1;Parent=rna-NM_001410320.1;Dbxref=GeneID:106633,GenBank:NP_001397249.1,MGI:MGI:2146906;Name=NP_001397249.1;Note=isoform 3 is encoded by transcript variant 5;gbkey=CDS;gene=Ift140;product=intraflagellar transport protein 140 homolog isoform 3;protein_id=NP_001397249.1;extra_copy_number=0
CM058257.1	Liftoff	CDS	32866253	32866384	.	+	.	ID=cds-NP_001397249.1;Parent=rna-NM_001410320.1;Dbxref=GeneID:106633,GenBank:NP_001397249.1,MGI:MGI:2146906;Name=NP_001397249.1;Note=isoform 3 is encoded by transcript variant 5;gbkey=CDS;gene=Ift140;product=intraflagellar transport protein 140 homolog isoform 3;protein_id=NP_001397249.1;extra_copy_number=0
CM058257.1	Liftoff	CDS	32868370	32868405	.	+	.	ID=cds-NP_001397249.1;Parent=rna-NM_001410320.1;Dbxref=GeneID:106633,GenBank:NP_001397249.1,MGI:MGI:2146906;Name=NP_001397249.1;Note=isoform 3 is encoded by transcript variant 5;gbkey=CDS;gene=Ift140;product=intraflagellar transport protein 140 homolog isoform 3;protein_id=NP_001397249.1;extra_copy_number=0
CM058257.1	Liftoff	CDS	32870046	32870245	.	+	.	ID=cds-NP_001397249.1;Parent=rna-NM_001410320.1;Dbxref=GeneID:106633,GenBank:NP_001397249.1,MGI:MGI:2146906;Name=NP_001397249.1;Note=isoform 3 is encoded by transcript variant 5;gbkey=CDS;gene=Ift140;product=intraflagellar transport protein 140 homolog isoform 3;protein_id=NP_001397249.1;extra_copy_number=0
CM058257.1	Liftoff	CDS	32900887	32901064	.	+	.	ID=cds-NP_001397249.1;Parent=rna-NM_001410320.1;Dbxref=GeneID:106633,GenBank:NP_001397249.1,MGI:MGI:2146906;Name=NP_001397249.1;Note=isoform 3 is encoded by transcript variant 5;gbkey=CDS;gene=Ift140;product=intraflagellar transport protein 140 homolog isoform 3;protein_id=NP_001397249.1;extra_copy_number=0
CM058257.1	Liftoff	CDS	32901930	32902120	.	+	.	ID=cds-NP_001397249.1;Parent=rna-NM_001410320.1;Dbxref=GeneID:106633,GenBank:NP_001397249.1,MGI:MGI:2146906;Name=NP_001397249.1;Note=isoform 3 is encoded by transcript variant 5;gbkey=CDS;gene=Ift140;product=intraflagellar transport protein 140 homolog isoform 3;protein_id=NP_001397249.1;extra_copy_number=0
CM058257.1	Liftoff	CDS	32902586	32902681	.	+	.	ID=cds-NP_001397249.1;Parent=rna-NM_001410320.1;Dbxref=GeneID:106633,GenBank:NP_001397249.1,MGI:MGI:2146906;Name=NP_001397249.1;Note=isoform 3 is encoded by transcript variant 5;gbkey=CDS;gene=Ift140;product=intraflagellar transport protein 140 homolog isoform 3;protein_id=NP_001397249.1;extra_copy_number=0
CM058257.1	Liftoff	CDS	32902857	32902989	.	+	.	ID=cds-NP_001397249.1;Parent=rna-NM_001410320.1;Dbxref=GeneID:106633,GenBank:NP_001397249.1,MGI:MGI:2146906;Name=NP_001397249.1;Note=isoform 3 is encoded by transcript variant 5;gbkey=CDS;gene=Ift140;product=intraflagellar transport protein 140 homolog isoform 3;protein_id=NP_001397249.1;extra_copy_number=0
CM058257.1	Liftoff	CDS	32903442	32903585	.	+	.	ID=cds-NP_001397249.1;Parent=rna-NM_001410320.1;Dbxref=GeneID:106633,GenBank:NP_001397249.1,MGI:MGI:2146906;Name=NP_001397249.1;Note=isoform 3 is encoded by transcript variant 5;gbkey=CDS;gene=Ift140;product=intraflagellar transport protein 140 homolog isoform 3;protein_id=NP_001397249.1;extra_copy_number=0
CM058257.1	Liftoff	CDS	32904699	32904827	.	+	.	ID=cds-NP_001397249.1;Parent=rna-NM_001410320.1;Dbxref=GeneID:106633,GenBank:NP_001397249.1,MGI:MGI:2146906;Name=NP_001397249.1;Note=isoform 3 is encoded by transcript variant 5;gbkey=CDS;gene=Ift140;product=intraflagellar transport protein 140 homolog isoform 3;protein_id=NP_001397249.1;extra_copy_number=0
CM058257.1	Liftoff	CDS	32904951	32905133	.	+	.	ID=cds-NP_001397249.1;Parent=rna-NM_001410320.1;Dbxref=GeneID:106633,GenBank:NP_001397249.1,MGI:MGI:2146906;Name=NP_001397249.1;Note=isoform 3 is encoded by transcript variant 5;gbkey=CDS;gene=Ift140;product=intraflagellar transport protein 140 homolog isoform 3;protein_id=NP_001397249.1;extra_copy_number=0
CM058257.1	Liftoff	CDS	32906544	32906750	.	+	.	ID=cds-NP_001397249.1;Parent=rna-NM_001410320.1;Dbxref=GeneID:106633,GenBank:NP_001397249.1,MGI:MGI:2146906;Name=NP_001397249.1;Note=isoform 3 is encoded by transcript variant 5;gbkey=CDS;gene=Ift140;product=intraflagellar transport protein 140 homolog isoform 3;protein_id=NP_001397249.1;extra_copy_number=0
CM058257.1	Liftoff	CDS	32907023	32907235	.	+	.	ID=cds-NP_001397249.1;Parent=rna-NM_001410320.1;Dbxref=GeneID:106633,GenBank:NP_001397249.1,MGI:MGI:2146906;Name=NP_001397249.1;Note=isoform 3 is encoded by transcript variant 5;gbkey=CDS;gene=Ift140;product=intraflagellar transport protein 140 homolog isoform 3;protein_id=NP_001397249.1;extra_copy_number=0
CM058257.1	Liftoff	CDS	32907318	32907484	.	+	.	ID=cds-NP_001397249.1;Parent=rna-NM_001410320.1;Dbxref=GeneID:106633,GenBank:NP_001397249.1,MGI:MGI:2146906;Name=NP_001397249.1;Note=isoform 3 is encoded by transcript variant 5;gbkey=CDS;gene=Ift140;product=intraflagellar transport protein 140 homolog isoform 3;protein_id=NP_001397249.1;extra_copy_number=0
CM058257.1	Liftoff	CDS	32912981	32913005	.	+	.	ID=cds-NP_001397249.1;Parent=rna-NM_001410320.1;Dbxref=GeneID:106633,GenBank:NP_001397249.1,MGI:MGI:2146906;Name=NP_001397249.1;Note=isoform 3 is encoded by transcript variant 5;gbkey=CDS;gene=Ift140;product=intraflagellar transport protein 140 homolog isoform 3;protein_id=NP_001397249.1;extra_copy_number=0
CM058257.1	Liftoff	mRNA	32832118	32895185	.	+	.	ID=rna-NM_001410321.1;Parent=gene-Ift140;Dbxref=GeneID:106633,GenBank:NM_001410321.1,MGI:MGI:2146906;Name=NM_001410321.1;gbkey=mRNA;gene=Ift140;product=intraflagellar transport 140%2C transcript variant 6;transcript_id=NM_001410321.1;matches_ref_protein=False;valid_ORF=True;extra_copy_number=0
CM058257.1	Liftoff	exon	32832118	32832940	.	+	.	ID=exon-NM_001410321.1-1;Parent=rna-NM_001410321.1;Dbxref=GeneID:106633,GenBank:NM_001410321.1,MGI:MGI:2146906;gbkey=mRNA;gene=Ift140;product=intraflagellar transport 140%2C transcript variant 6;transcript_id=NM_001410321.1;extra_copy_number=0
CM058257.1	Liftoff	exon	32834803	32834980	.	+	.	ID=exon-NM_001410321.1-2;Parent=rna-NM_001410321.1;Dbxref=GeneID:106633,GenBank:NM_001410321.1,MGI:MGI:2146906;gbkey=mRNA;gene=Ift140;product=intraflagellar transport 140%2C transcript variant 6;transcript_id=NM_001410321.1;extra_copy_number=0
CM058257.1	Liftoff	exon	32836562	32836783	.	+	.	ID=exon-NM_001410321.1-3;Parent=rna-NM_001410321.1;Dbxref=GeneID:106633,GenBank:NM_001410321.1,MGI:MGI:2146906;gbkey=mRNA;gene=Ift140;product=intraflagellar transport 140%2C transcript variant 6;transcript_id=NM_001410321.1;extra_copy_number=0
CM058257.1	Liftoff	exon	32841547	32841668	.	+	.	ID=exon-NM_001410321.1-4;Parent=rna-NM_001410321.1;Dbxref=GeneID:106633,GenBank:NM_001410321.1,MGI:MGI:2146906;gbkey=mRNA;gene=Ift140;product=intraflagellar transport 140%2C transcript variant 6;transcript_id=NM_001410321.1;extra_copy_number=0
CM058257.1	Liftoff	exon	32841801	32841943	.	+	.	ID=exon-NM_001410321.1-5;Parent=rna-NM_001410321.1;Dbxref=GeneID:106633,GenBank:NM_001410321.1,MGI:MGI:2146906;gbkey=mRNA;gene=Ift140;product=intraflagellar transport 140%2C transcript variant 6;transcript_id=NM_001410321.1;extra_copy_number=0
CM058257.1	Liftoff	exon	32844789	32844964	.	+	.	ID=exon-NM_001410321.1-6;Parent=rna-NM_001410321.1;Dbxref=GeneID:106633,GenBank:NM_001410321.1,MGI:MGI:2146906;gbkey=mRNA;gene=Ift140;product=intraflagellar transport 140%2C transcript variant 6;transcript_id=NM_001410321.1;extra_copy_number=0
CM058257.1	Liftoff	exon	32848051	32848142	.	+	.	ID=exon-NM_001410321.1-7;Parent=rna-NM_001410321.1;Dbxref=GeneID:106633,GenBank:NM_001410321.1,MGI:MGI:2146906;gbkey=mRNA;gene=Ift140;product=intraflagellar transport 140%2C transcript variant 6;transcript_id=NM_001410321.1;extra_copy_number=0
CM058257.1	Liftoff	exon	32849052	32849158	.	+	.	ID=exon-NM_001410321.1-8;Parent=rna-NM_001410321.1;Dbxref=GeneID:106633,GenBank:NM_001410321.1,MGI:MGI:2146906;gbkey=mRNA;gene=Ift140;product=intraflagellar transport 140%2C transcript variant 6;transcript_id=NM_001410321.1;extra_copy_number=0
CM058257.1	Liftoff	exon	32849862	32850007	.	+	.	ID=exon-NM_001410321.1-9;Parent=rna-NM_001410321.1;Dbxref=GeneID:106633,GenBank:NM_001410321.1,MGI:MGI:2146906;gbkey=mRNA;gene=Ift140;product=intraflagellar transport 140%2C transcript variant 6;transcript_id=NM_001410321.1;extra_copy_number=0
CM058257.1	Liftoff	exon	32851659	32851862	.	+	.	ID=exon-NM_001410321.1-10;Parent=rna-NM_001410321.1;Dbxref=GeneID:106633,GenBank:NM_001410321.1,MGI:MGI:2146906;gbkey=mRNA;gene=Ift140;product=intraflagellar transport 140%2C transcript variant 6;transcript_id=NM_001410321.1;extra_copy_number=0
CM058257.1	Liftoff	exon	32852223	32852295	.	+	.	ID=exon-NM_001410321.1-11;Parent=rna-NM_001410321.1;Dbxref=GeneID:106633,GenBank:NM_001410321.1,MGI:MGI:2146906;gbkey=mRNA;gene=Ift140;product=intraflagellar transport 140%2C transcript variant 6;transcript_id=NM_001410321.1;extra_copy_number=0
CM058257.1	Liftoff	exon	32852910	32853001	.	+	.	ID=exon-NM_001410321.1-12;Parent=rna-NM_001410321.1;Dbxref=GeneID:106633,GenBank:NM_001410321.1,MGI:MGI:2146906;gbkey=mRNA;gene=Ift140;product=intraflagellar transport 140%2C transcript variant 6;transcript_id=NM_001410321.1;extra_copy_number=0
CM058257.1	Liftoff	exon	32859814	32859941	.	+	.	ID=exon-NM_001410321.1-13;Parent=rna-NM_001410321.1;Dbxref=GeneID:106633,GenBank:NM_001410321.1,MGI:MGI:2146906;gbkey=mRNA;gene=Ift140;product=intraflagellar transport 140%2C transcript variant 6;transcript_id=NM_001410321.1;extra_copy_number=0
CM058257.1	Liftoff	exon	32860267	32860384	.	+	.	ID=exon-NM_001410321.1-14;Parent=rna-NM_001410321.1;Dbxref=GeneID:106633,GenBank:NM_001410321.1,MGI:MGI:2146906;gbkey=mRNA;gene=Ift140;product=intraflagellar transport 140%2C transcript variant 6;transcript_id=NM_001410321.1;extra_copy_number=0
CM058257.1	Liftoff	exon	32862869	32862999	.	+	.	ID=exon-NM_001410321.1-15;Parent=rna-NM_001410321.1;Dbxref=GeneID:106633,GenBank:NM_001410321.1,MGI:MGI:2146906;gbkey=mRNA;gene=Ift140;product=intraflagellar transport 140%2C transcript variant 6;transcript_id=NM_001410321.1;extra_copy_number=0
CM058257.1	Liftoff	exon	32864747	32864915	.	+	.	ID=exon-NM_001410321.1-16;Parent=rna-NM_001410321.1;Dbxref=GeneID:106633,GenBank:NM_001410321.1,MGI:MGI:2146906;gbkey=mRNA;gene=Ift140;product=intraflagellar transport 140%2C transcript variant 6;transcript_id=NM_001410321.1;extra_copy_number=0
CM058257.1	Liftoff	exon	32866253	32866384	.	+	.	ID=exon-NM_001410321.1-17;Parent=rna-NM_001410321.1;Dbxref=GeneID:106633,GenBank:NM_001410321.1,MGI:MGI:2146906;gbkey=mRNA;gene=Ift140;product=intraflagellar transport 140%2C transcript variant 6;transcript_id=NM_001410321.1;extra_copy_number=0
CM058257.1	Liftoff	exon	32870046	32870245	.	+	.	ID=exon-NM_001410321.1-18;Parent=rna-NM_001410321.1;Dbxref=GeneID:106633,GenBank:NM_001410321.1,MGI:MGI:2146906;gbkey=mRNA;gene=Ift140;product=intraflagellar transport 140%2C transcript variant 6;transcript_id=NM_001410321.1;extra_copy_number=0
CM058257.1	Liftoff	exon	32894077	32895185	.	+	.	ID=exon-NM_001410321.1-19;Parent=rna-NM_001410321.1;Dbxref=GeneID:106633,GenBank:NM_001410321.1,MGI:MGI:2146906;gbkey=mRNA;gene=Ift140;product=intraflagellar transport 140%2C transcript variant 6;transcript_id=NM_001410321.1;extra_copy_number=0
CM058257.1	Liftoff	CDS	32834834	32834980	.	+	.	ID=cds-NP_001397250.1;Parent=rna-NM_001410321.1;Dbxref=GeneID:106633,GenBank:NP_001397250.1,MGI:MGI:2146906;Name=NP_001397250.1;Note=isoform 4 is encoded by transcript variant 6;gbkey=CDS;gene=Ift140;product=intraflagellar transport protein 140 homolog isoform 4;protein_id=NP_001397250.1;extra_copy_number=0
CM058257.1	Liftoff	CDS	32836562	32836783	.	+	.	ID=cds-NP_001397250.1;Parent=rna-NM_001410321.1;Dbxref=GeneID:106633,GenBank:NP_001397250.1,MGI:MGI:2146906;Name=NP_001397250.1;Note=isoform 4 is encoded by transcript variant 6;gbkey=CDS;gene=Ift140;product=intraflagellar transport protein 140 homolog isoform 4;protein_id=NP_001397250.1;extra_copy_number=0
CM058257.1	Liftoff	CDS	32841547	32841668	.	+	.	ID=cds-NP_001397250.1;Parent=rna-NM_001410321.1;Dbxref=GeneID:106633,GenBank:NP_001397250.1,MGI:MGI:2146906;Name=NP_001397250.1;Note=isoform 4 is encoded by transcript variant 6;gbkey=CDS;gene=Ift140;product=intraflagellar transport protein 140 homolog isoform 4;protein_id=NP_001397250.1;extra_copy_number=0
CM058257.1	Liftoff	CDS	32841801	32841943	.	+	.	ID=cds-NP_001397250.1;Parent=rna-NM_001410321.1;Dbxref=GeneID:106633,GenBank:NP_001397250.1,MGI:MGI:2146906;Name=NP_001397250.1;Note=isoform 4 is encoded by transcript variant 6;gbkey=CDS;gene=Ift140;product=intraflagellar transport protein 140 homolog isoform 4;protein_id=NP_001397250.1;extra_copy_number=0
CM058257.1	Liftoff	CDS	32844789	32844964	.	+	.	ID=cds-NP_001397250.1;Parent=rna-NM_001410321.1;Dbxref=GeneID:106633,GenBank:NP_001397250.1,MGI:MGI:2146906;Name=NP_001397250.1;Note=isoform 4 is encoded by transcript variant 6;gbkey=CDS;gene=Ift140;product=intraflagellar transport protein 140 homolog isoform 4;protein_id=NP_001397250.1;extra_copy_number=0
CM058257.1	Liftoff	CDS	32848051	32848142	.	+	.	ID=cds-NP_001397250.1;Parent=rna-NM_001410321.1;Dbxref=GeneID:106633,GenBank:NP_001397250.1,MGI:MGI:2146906;Name=NP_001397250.1;Note=isoform 4 is encoded by transcript variant 6;gbkey=CDS;gene=Ift140;product=intraflagellar transport protein 140 homolog isoform 4;protein_id=NP_001397250.1;extra_copy_number=0
CM058257.1	Liftoff	CDS	32849052	32849158	.	+	.	ID=cds-NP_001397250.1;Parent=rna-NM_001410321.1;Dbxref=GeneID:106633,GenBank:NP_001397250.1,MGI:MGI:2146906;Name=NP_001397250.1;Note=isoform 4 is encoded by transcript variant 6;gbkey=CDS;gene=Ift140;product=intraflagellar transport protein 140 homolog isoform 4;protein_id=NP_001397250.1;extra_copy_number=0
CM058257.1	Liftoff	CDS	32849862	32850007	.	+	.	ID=cds-NP_001397250.1;Parent=rna-NM_001410321.1;Dbxref=GeneID:106633,GenBank:NP_001397250.1,MGI:MGI:2146906;Name=NP_001397250.1;Note=isoform 4 is encoded by transcript variant 6;gbkey=CDS;gene=Ift140;product=intraflagellar transport protein 140 homolog isoform 4;protein_id=NP_001397250.1;extra_copy_number=0
CM058257.1	Liftoff	CDS	32851659	32851862	.	+	.	ID=cds-NP_001397250.1;Parent=rna-NM_001410321.1;Dbxref=GeneID:106633,GenBank:NP_001397250.1,MGI:MGI:2146906;Name=NP_001397250.1;Note=isoform 4 is encoded by transcript variant 6;gbkey=CDS;gene=Ift140;product=intraflagellar transport protein 140 homolog isoform 4;protein_id=NP_001397250.1;extra_copy_number=0
CM058257.1	Liftoff	CDS	32852223	32852295	.	+	.	ID=cds-NP_001397250.1;Parent=rna-NM_001410321.1;Dbxref=GeneID:106633,GenBank:NP_001397250.1,MGI:MGI:2146906;Name=NP_001397250.1;Note=isoform 4 is encoded by transcript variant 6;gbkey=CDS;gene=Ift140;product=intraflagellar transport protein 140 homolog isoform 4;protein_id=NP_001397250.1;extra_copy_number=0
CM058257.1	Liftoff	CDS	32852910	32853001	.	+	.	ID=cds-NP_001397250.1;Parent=rna-NM_001410321.1;Dbxref=GeneID:106633,GenBank:NP_001397250.1,MGI:MGI:2146906;Name=NP_001397250.1;Note=isoform 4 is encoded by transcript variant 6;gbkey=CDS;gene=Ift140;product=intraflagellar transport protein 140 homolog isoform 4;protein_id=NP_001397250.1;extra_copy_number=0
CM058257.1	Liftoff	CDS	32859814	32859941	.	+	.	ID=cds-NP_001397250.1;Parent=rna-NM_001410321.1;Dbxref=GeneID:106633,GenBank:NP_001397250.1,MGI:MGI:2146906;Name=NP_001397250.1;Note=isoform 4 is encoded by transcript variant 6;gbkey=CDS;gene=Ift140;product=intraflagellar transport protein 140 homolog isoform 4;protein_id=NP_001397250.1;extra_copy_number=0
CM058257.1	Liftoff	CDS	32860267	32860384	.	+	.	ID=cds-NP_001397250.1;Parent=rna-NM_001410321.1;Dbxref=GeneID:106633,GenBank:NP_001397250.1,MGI:MGI:2146906;Name=NP_001397250.1;Note=isoform 4 is encoded by transcript variant 6;gbkey=CDS;gene=Ift140;product=intraflagellar transport protein 140 homolog isoform 4;protein_id=NP_001397250.1;extra_copy_number=0
CM058257.1	Liftoff	CDS	32862869	32862999	.	+	.	ID=cds-NP_001397250.1;Parent=rna-NM_001410321.1;Dbxref=GeneID:106633,GenBank:NP_001397250.1,MGI:MGI:2146906;Name=NP_001397250.1;Note=isoform 4 is encoded by transcript variant 6;gbkey=CDS;gene=Ift140;product=intraflagellar transport protein 140 homolog isoform 4;protein_id=NP_001397250.1;extra_copy_number=0
CM058257.1	Liftoff	CDS	32864747	32864915	.	+	.	ID=cds-NP_001397250.1;Parent=rna-NM_001410321.1;Dbxref=GeneID:106633,GenBank:NP_001397250.1,MGI:MGI:2146906;Name=NP_001397250.1;Note=isoform 4 is encoded by transcript variant 6;gbkey=CDS;gene=Ift140;product=intraflagellar transport protein 140 homolog isoform 4;protein_id=NP_001397250.1;extra_copy_number=0
CM058257.1	Liftoff	CDS	32866253	32866384	.	+	.	ID=cds-NP_001397250.1;Parent=rna-NM_001410321.1;Dbxref=GeneID:106633,GenBank:NP_001397250.1,MGI:MGI:2146906;Name=NP_001397250.1;Note=isoform 4 is encoded by transcript variant 6;gbkey=CDS;gene=Ift140;product=intraflagellar transport protein 140 homolog isoform 4;protein_id=NP_001397250.1;extra_copy_number=0
CM058257.1	Liftoff	CDS	32870046	32870245	.	+	.	ID=cds-NP_001397250.1;Parent=rna-NM_001410321.1;Dbxref=GeneID:106633,GenBank:NP_001397250.1,MGI:MGI:2146906;Name=NP_001397250.1;Note=isoform 4 is encoded by transcript variant 6;gbkey=CDS;gene=Ift140;product=intraflagellar transport protein 140 homolog isoform 4;protein_id=NP_001397250.1;extra_copy_number=0
CM058257.1	Liftoff	CDS	32894077	32894152	.	+	.	ID=cds-NP_001397250.1;Parent=rna-NM_001410321.1;Dbxref=GeneID:106633,GenBank:NP_001397250.1,MGI:MGI:2146906;Name=NP_001397250.1;Note=isoform 4 is encoded by transcript variant 6;gbkey=CDS;gene=Ift140;product=intraflagellar transport protein 140 homolog isoform 4;protein_id=NP_001397250.1;extra_copy_number=0
CM058257.1	Liftoff	mRNA	32832118	32913734	.	+	.	ID=rna-NM_134126.4;Parent=gene-Ift140;Dbxref=GeneID:106633,GenBank:NM_134126.4,MGI:MGI:2146906;Name=NM_134126.4;gbkey=mRNA;gene=Ift140;product=intraflagellar transport 140%2C transcript variant 1;tag=RefSeq Select;transcript_id=NM_134126.4;matches_ref_protein=False;valid_ORF=True;extra_copy_number=0
CM058257.1	Liftoff	exon	32832118	32832940	.	+	.	ID=exon-NM_134126.4-1;Parent=rna-NM_134126.4;Dbxref=GeneID:106633,GenBank:NM_134126.4,MGI:MGI:2146906;gbkey=mRNA;gene=Ift140;product=intraflagellar transport 140%2C transcript variant 1;tag=RefSeq Select;transcript_id=NM_134126.4;extra_copy_number=0
CM058257.1	Liftoff	exon	32834803	32834980	.	+	.	ID=exon-NM_134126.4-2;Parent=rna-NM_134126.4;Dbxref=GeneID:106633,GenBank:NM_134126.4,MGI:MGI:2146906;gbkey=mRNA;gene=Ift140;product=intraflagellar transport 140%2C transcript variant 1;tag=RefSeq Select;transcript_id=NM_134126.4;extra_copy_number=0
CM058257.1	Liftoff	exon	32836562	32836783	.	+	.	ID=exon-NM_134126.4-3;Parent=rna-NM_134126.4;Dbxref=GeneID:106633,GenBank:NM_134126.4,MGI:MGI:2146906;gbkey=mRNA;gene=Ift140;product=intraflagellar transport 140%2C transcript variant 1;tag=RefSeq Select;transcript_id=NM_134126.4;extra_copy_number=0
CM058257.1	Liftoff	exon	32841547	32841668	.	+	.	ID=exon-NM_134126.4-4;Parent=rna-NM_134126.4;Dbxref=GeneID:106633,GenBank:NM_134126.4,MGI:MGI:2146906;gbkey=mRNA;gene=Ift140;product=intraflagellar transport 140%2C transcript variant 1;tag=RefSeq Select;transcript_id=NM_134126.4;extra_copy_number=0
CM058257.1	Liftoff	exon	32841801	32841943	.	+	.	ID=exon-NM_134126.4-5;Parent=rna-NM_134126.4;Dbxref=GeneID:106633,GenBank:NM_134126.4,MGI:MGI:2146906;gbkey=mRNA;gene=Ift140;product=intraflagellar transport 140%2C transcript variant 1;tag=RefSeq Select;transcript_id=NM_134126.4;extra_copy_number=0
CM058257.1	Liftoff	exon	32844789	32844964	.	+	.	ID=exon-NM_134126.4-6;Parent=rna-NM_134126.4;Dbxref=GeneID:106633,GenBank:NM_134126.4,MGI:MGI:2146906;gbkey=mRNA;gene=Ift140;product=intraflagellar transport 140%2C transcript variant 1;tag=RefSeq Select;transcript_id=NM_134126.4;extra_copy_number=0
CM058257.1	Liftoff	exon	32848051	32848142	.	+	.	ID=exon-NM_134126.4-7;Parent=rna-NM_134126.4;Dbxref=GeneID:106633,GenBank:NM_134126.4,MGI:MGI:2146906;gbkey=mRNA;gene=Ift140;product=intraflagellar transport 140%2C transcript variant 1;tag=RefSeq Select;transcript_id=NM_134126.4;extra_copy_number=0
CM058257.1	Liftoff	exon	32849052	32849158	.	+	.	ID=exon-NM_134126.4-8;Parent=rna-NM_134126.4;Dbxref=GeneID:106633,GenBank:NM_134126.4,MGI:MGI:2146906;gbkey=mRNA;gene=Ift140;product=intraflagellar transport 140%2C transcript variant 1;tag=RefSeq Select;transcript_id=NM_134126.4;extra_copy_number=0
CM058257.1	Liftoff	exon	32849862	32850007	.	+	.	ID=exon-NM_134126.4-9;Parent=rna-NM_134126.4;Dbxref=GeneID:106633,GenBank:NM_134126.4,MGI:MGI:2146906;gbkey=mRNA;gene=Ift140;product=intraflagellar transport 140%2C transcript variant 1;tag=RefSeq Select;transcript_id=NM_134126.4;extra_copy_number=0
CM058257.1	Liftoff	exon	32851659	32851862	.	+	.	ID=exon-NM_134126.4-10;Parent=rna-NM_134126.4;Dbxref=GeneID:106633,GenBank:NM_134126.4,MGI:MGI:2146906;gbkey=mRNA;gene=Ift140;product=intraflagellar transport 140%2C transcript variant 1;tag=RefSeq Select;transcript_id=NM_134126.4;extra_copy_number=0
CM058257.1	Liftoff	exon	32852223	32852295	.	+	.	ID=exon-NM_134126.4-11;Parent=rna-NM_134126.4;Dbxref=GeneID:106633,GenBank:NM_134126.4,MGI:MGI:2146906;gbkey=mRNA;gene=Ift140;product=intraflagellar transport 140%2C transcript variant 1;tag=RefSeq Select;transcript_id=NM_134126.4;extra_copy_number=0
CM058257.1	Liftoff	exon	32852910	32853001	.	+	.	ID=exon-NM_134126.4-12;Parent=rna-NM_134126.4;Dbxref=GeneID:106633,GenBank:NM_134126.4,MGI:MGI:2146906;gbkey=mRNA;gene=Ift140;product=intraflagellar transport 140%2C transcript variant 1;tag=RefSeq Select;transcript_id=NM_134126.4;extra_copy_number=0
CM058257.1	Liftoff	exon	32859814	32859941	.	+	.	ID=exon-NM_134126.4-13;Parent=rna-NM_134126.4;Dbxref=GeneID:106633,GenBank:NM_134126.4,MGI:MGI:2146906;gbkey=mRNA;gene=Ift140;product=intraflagellar transport 140%2C transcript variant 1;tag=RefSeq Select;transcript_id=NM_134126.4;extra_copy_number=0
CM058257.1	Liftoff	exon	32860267	32860384	.	+	.	ID=exon-NM_134126.4-14;Parent=rna-NM_134126.4;Dbxref=GeneID:106633,GenBank:NM_134126.4,MGI:MGI:2146906;gbkey=mRNA;gene=Ift140;product=intraflagellar transport 140%2C transcript variant 1;tag=RefSeq Select;transcript_id=NM_134126.4;extra_copy_number=0
CM058257.1	Liftoff	exon	32862869	32862999	.	+	.	ID=exon-NM_134126.4-15;Parent=rna-NM_134126.4;Dbxref=GeneID:106633,GenBank:NM_134126.4,MGI:MGI:2146906;gbkey=mRNA;gene=Ift140;product=intraflagellar transport 140%2C transcript variant 1;tag=RefSeq Select;transcript_id=NM_134126.4;extra_copy_number=0
CM058257.1	Liftoff	exon	32864747	32864915	.	+	.	ID=exon-NM_134126.4-16;Parent=rna-NM_134126.4;Dbxref=GeneID:106633,GenBank:NM_134126.4,MGI:MGI:2146906;gbkey=mRNA;gene=Ift140;product=intraflagellar transport 140%2C transcript variant 1;tag=RefSeq Select;transcript_id=NM_134126.4;extra_copy_number=0
CM058257.1	Liftoff	exon	32866253	32866384	.	+	.	ID=exon-NM_134126.4-17;Parent=rna-NM_134126.4;Dbxref=GeneID:106633,GenBank:NM_134126.4,MGI:MGI:2146906;gbkey=mRNA;gene=Ift140;product=intraflagellar transport 140%2C transcript variant 1;tag=RefSeq Select;transcript_id=NM_134126.4;extra_copy_number=0
CM058257.1	Liftoff	exon	32870046	32870245	.	+	.	ID=exon-NM_134126.4-18;Parent=rna-NM_134126.4;Dbxref=GeneID:106633,GenBank:NM_134126.4,MGI:MGI:2146906;gbkey=mRNA;gene=Ift140;product=intraflagellar transport 140%2C transcript variant 1;tag=RefSeq Select;transcript_id=NM_134126.4;extra_copy_number=0
CM058257.1	Liftoff	exon	32900887	32901064	.	+	.	ID=exon-NM_134126.4-19;Parent=rna-NM_134126.4;Dbxref=GeneID:106633,GenBank:NM_134126.4,MGI:MGI:2146906;gbkey=mRNA;gene=Ift140;product=intraflagellar transport 140%2C transcript variant 1;tag=RefSeq Select;transcript_id=NM_134126.4;extra_copy_number=0
CM058257.1	Liftoff	exon	32901930	32902120	.	+	.	ID=exon-NM_134126.4-20;Parent=rna-NM_134126.4;Dbxref=GeneID:106633,GenBank:NM_134126.4,MGI:MGI:2146906;gbkey=mRNA;gene=Ift140;product=intraflagellar transport 140%2C transcript variant 1;tag=RefSeq Select;transcript_id=NM_134126.4;extra_copy_number=0
CM058257.1	Liftoff	exon	32902586	32902681	.	+	.	ID=exon-NM_134126.4-21;Parent=rna-NM_134126.4;Dbxref=GeneID:106633,GenBank:NM_134126.4,MGI:MGI:2146906;gbkey=mRNA;gene=Ift140;product=intraflagellar transport 140%2C transcript variant 1;tag=RefSeq Select;transcript_id=NM_134126.4;extra_copy_number=0
CM058257.1	Liftoff	exon	32902857	32902989	.	+	.	ID=exon-NM_134126.4-22;Parent=rna-NM_134126.4;Dbxref=GeneID:106633,GenBank:NM_134126.4,MGI:MGI:2146906;gbkey=mRNA;gene=Ift140;product=intraflagellar transport 140%2C transcript variant 1;tag=RefSeq Select;transcript_id=NM_134126.4;extra_copy_number=0
CM058257.1	Liftoff	exon	32903442	32903585	.	+	.	ID=exon-NM_134126.4-23;Parent=rna-NM_134126.4;Dbxref=GeneID:106633,GenBank:NM_134126.4,MGI:MGI:2146906;gbkey=mRNA;gene=Ift140;product=intraflagellar transport 140%2C transcript variant 1;tag=RefSeq Select;transcript_id=NM_134126.4;extra_copy_number=0
CM058257.1	Liftoff	exon	32904699	32904827	.	+	.	ID=exon-NM_134126.4-24;Parent=rna-NM_134126.4;Dbxref=GeneID:106633,GenBank:NM_134126.4,MGI:MGI:2146906;gbkey=mRNA;gene=Ift140;product=intraflagellar transport 140%2C transcript variant 1;tag=RefSeq Select;transcript_id=NM_134126.4;extra_copy_number=0
CM058257.1	Liftoff	exon	32904951	32905133	.	+	.	ID=exon-NM_134126.4-25;Parent=rna-NM_134126.4;Dbxref=GeneID:106633,GenBank:NM_134126.4,MGI:MGI:2146906;gbkey=mRNA;gene=Ift140;product=intraflagellar transport 140%2C transcript variant 1;tag=RefSeq Select;transcript_id=NM_134126.4;extra_copy_number=0
CM058257.1	Liftoff	exon	32906544	32906750	.	+	.	ID=exon-NM_134126.4-26;Parent=rna-NM_134126.4;Dbxref=GeneID:106633,GenBank:NM_134126.4,MGI:MGI:2146906;gbkey=mRNA;gene=Ift140;product=intraflagellar transport 140%2C transcript variant 1;tag=RefSeq Select;transcript_id=NM_134126.4;extra_copy_number=0
CM058257.1	Liftoff	exon	32907023	32907235	.	+	.	ID=exon-NM_134126.4-27;Parent=rna-NM_134126.4;Dbxref=GeneID:106633,GenBank:NM_134126.4,MGI:MGI:2146906;gbkey=mRNA;gene=Ift140;product=intraflagellar transport 140%2C transcript variant 1;tag=RefSeq Select;transcript_id=NM_134126.4;extra_copy_number=0
CM058257.1	Liftoff	exon	32907318	32907484	.	+	.	ID=exon-NM_134126.4-28;Parent=rna-NM_134126.4;Dbxref=GeneID:106633,GenBank:NM_134126.4,MGI:MGI:2146906;gbkey=mRNA;gene=Ift140;product=intraflagellar transport 140%2C transcript variant 1;tag=RefSeq Select;transcript_id=NM_134126.4;extra_copy_number=0
CM058257.1	Liftoff	exon	32908883	32909024	.	+	.	ID=exon-NM_134126.4-29;Parent=rna-NM_134126.4;Dbxref=GeneID:106633,GenBank:NM_134126.4,MGI:MGI:2146906;gbkey=mRNA;gene=Ift140;product=intraflagellar transport 140%2C transcript variant 1;tag=RefSeq Select;transcript_id=NM_134126.4;extra_copy_number=0
CM058257.1	Liftoff	exon	32912981	32913734	.	+	.	ID=exon-NM_134126.4-30;Parent=rna-NM_134126.4;Dbxref=GeneID:106633,GenBank:NM_134126.4,MGI:MGI:2146906;gbkey=mRNA;gene=Ift140;product=intraflagellar transport 140%2C transcript variant 1;tag=RefSeq Select;transcript_id=NM_134126.4;extra_copy_number=0
CM058257.1	Liftoff	CDS	32834834	32834980	.	+	.	ID=cds-NP_598887.3;Parent=rna-NM_134126.4;Dbxref=CCDS:CCDS28505.1,GeneID:106633,GenBank:NP_598887.3,MGI:MGI:2146906;Name=NP_598887.3;Note=isoform 1 is encoded by transcript variant 1;gbkey=CDS;gene=Ift140;product=intraflagellar transport protein 140 homolog isoform 1;protein_id=NP_598887.3;tag=RefSeq Select;extra_copy_number=0
CM058257.1	Liftoff	CDS	32836562	32836783	.	+	.	ID=cds-NP_598887.3;Parent=rna-NM_134126.4;Dbxref=CCDS:CCDS28505.1,GeneID:106633,GenBank:NP_598887.3,MGI:MGI:2146906;Name=NP_598887.3;Note=isoform 1 is encoded by transcript variant 1;gbkey=CDS;gene=Ift140;product=intraflagellar transport protein 140 homolog isoform 1;protein_id=NP_598887.3;tag=RefSeq Select;extra_copy_number=0
CM058257.1	Liftoff	CDS	32841547	32841668	.	+	.	ID=cds-NP_598887.3;Parent=rna-NM_134126.4;Dbxref=CCDS:CCDS28505.1,GeneID:106633,GenBank:NP_598887.3,MGI:MGI:2146906;Name=NP_598887.3;Note=isoform 1 is encoded by transcript variant 1;gbkey=CDS;gene=Ift140;product=intraflagellar transport protein 140 homolog isoform 1;protein_id=NP_598887.3;tag=RefSeq Select;extra_copy_number=0
CM058257.1	Liftoff	CDS	32841801	32841943	.	+	.	ID=cds-NP_598887.3;Parent=rna-NM_134126.4;Dbxref=CCDS:CCDS28505.1,GeneID:106633,GenBank:NP_598887.3,MGI:MGI:2146906;Name=NP_598887.3;Note=isoform 1 is encoded by transcript variant 1;gbkey=CDS;gene=Ift140;product=intraflagellar transport protein 140 homolog isoform 1;protein_id=NP_598887.3;tag=RefSeq Select;extra_copy_number=0
CM058257.1	Liftoff	CDS	32844789	32844964	.	+	.	ID=cds-NP_598887.3;Parent=rna-NM_134126.4;Dbxref=CCDS:CCDS28505.1,GeneID:106633,GenBank:NP_598887.3,MGI:MGI:2146906;Name=NP_598887.3;Note=isoform 1 is encoded by transcript variant 1;gbkey=CDS;gene=Ift140;product=intraflagellar transport protein 140 homolog isoform 1;protein_id=NP_598887.3;tag=RefSeq Select;extra_copy_number=0
CM058257.1	Liftoff	CDS	32848051	32848142	.	+	.	ID=cds-NP_598887.3;Parent=rna-NM_134126.4;Dbxref=CCDS:CCDS28505.1,GeneID:106633,GenBank:NP_598887.3,MGI:MGI:2146906;Name=NP_598887.3;Note=isoform 1 is encoded by transcript variant 1;gbkey=CDS;gene=Ift140;product=intraflagellar transport protein 140 homolog isoform 1;protein_id=NP_598887.3;tag=RefSeq Select;extra_copy_number=0
CM058257.1	Liftoff	CDS	32849052	32849158	.	+	.	ID=cds-NP_598887.3;Parent=rna-NM_134126.4;Dbxref=CCDS:CCDS28505.1,GeneID:106633,GenBank:NP_598887.3,MGI:MGI:2146906;Name=NP_598887.3;Note=isoform 1 is encoded by transcript variant 1;gbkey=CDS;gene=Ift140;product=intraflagellar transport protein 140 homolog isoform 1;protein_id=NP_598887.3;tag=RefSeq Select;extra_copy_number=0
CM058257.1	Liftoff	CDS	32849862	32850007	.	+	.	ID=cds-NP_598887.3;Parent=rna-NM_134126.4;Dbxref=CCDS:CCDS28505.1,GeneID:106633,GenBank:NP_598887.3,MGI:MGI:2146906;Name=NP_598887.3;Note=isoform 1 is encoded by transcript variant 1;gbkey=CDS;gene=Ift140;product=intraflagellar transport protein 140 homolog isoform 1;protein_id=NP_598887.3;tag=RefSeq Select;extra_copy_number=0
CM058257.1	Liftoff	CDS	32851659	32851862	.	+	.	ID=cds-NP_598887.3;Parent=rna-NM_134126.4;Dbxref=CCDS:CCDS28505.1,GeneID:106633,GenBank:NP_598887.3,MGI:MGI:2146906;Name=NP_598887.3;Note=isoform 1 is encoded by transcript variant 1;gbkey=CDS;gene=Ift140;product=intraflagellar transport protein 140 homolog isoform 1;protein_id=NP_598887.3;tag=RefSeq Select;extra_copy_number=0
CM058257.1	Liftoff	CDS	32852223	32852295	.	+	.	ID=cds-NP_598887.3;Parent=rna-NM_134126.4;Dbxref=CCDS:CCDS28505.1,GeneID:106633,GenBank:NP_598887.3,MGI:MGI:2146906;Name=NP_598887.3;Note=isoform 1 is encoded by transcript variant 1;gbkey=CDS;gene=Ift140;product=intraflagellar transport protein 140 homolog isoform 1;protein_id=NP_598887.3;tag=RefSeq Select;extra_copy_number=0
CM058257.1	Liftoff	CDS	32852910	32853001	.	+	.	ID=cds-NP_598887.3;Parent=rna-NM_134126.4;Dbxref=CCDS:CCDS28505.1,GeneID:106633,GenBank:NP_598887.3,MGI:MGI:2146906;Name=NP_598887.3;Note=isoform 1 is encoded by transcript variant 1;gbkey=CDS;gene=Ift140;product=intraflagellar transport protein 140 homolog isoform 1;protein_id=NP_598887.3;tag=RefSeq Select;extra_copy_number=0
CM058257.1	Liftoff	CDS	32859814	32859941	.	+	.	ID=cds-NP_598887.3;Parent=rna-NM_134126.4;Dbxref=CCDS:CCDS28505.1,GeneID:106633,GenBank:NP_598887.3,MGI:MGI:2146906;Name=NP_598887.3;Note=isoform 1 is encoded by transcript variant 1;gbkey=CDS;gene=Ift140;product=intraflagellar transport protein 140 homolog isoform 1;protein_id=NP_598887.3;tag=RefSeq Select;extra_copy_number=0
CM058257.1	Liftoff	CDS	32860267	32860384	.	+	.	ID=cds-NP_598887.3;Parent=rna-NM_134126.4;Dbxref=CCDS:CCDS28505.1,GeneID:106633,GenBank:NP_598887.3,MGI:MGI:2146906;Name=NP_598887.3;Note=isoform 1 is encoded by transcript variant 1;gbkey=CDS;gene=Ift140;product=intraflagellar transport protein 140 homolog isoform 1;protein_id=NP_598887.3;tag=RefSeq Select;extra_copy_number=0
CM058257.1	Liftoff	CDS	32862869	32862999	.	+	.	ID=cds-NP_598887.3;Parent=rna-NM_134126.4;Dbxref=CCDS:CCDS28505.1,GeneID:106633,GenBank:NP_598887.3,MGI:MGI:2146906;Name=NP_598887.3;Note=isoform 1 is encoded by transcript variant 1;gbkey=CDS;gene=Ift140;product=intraflagellar transport protein 140 homolog isoform 1;protein_id=NP_598887.3;tag=RefSeq Select;extra_copy_number=0
CM058257.1	Liftoff	CDS	32864747	32864915	.	+	.	ID=cds-NP_598887.3;Parent=rna-NM_134126.4;Dbxref=CCDS:CCDS28505.1,GeneID:106633,GenBank:NP_598887.3,MGI:MGI:2146906;Name=NP_598887.3;Note=isoform 1 is encoded by transcript variant 1;gbkey=CDS;gene=Ift140;product=intraflagellar transport protein 140 homolog isoform 1;protein_id=NP_598887.3;tag=RefSeq Select;extra_copy_number=0
CM058257.1	Liftoff	CDS	32866253	32866384	.	+	.	ID=cds-NP_598887.3;Parent=rna-NM_134126.4;Dbxref=CCDS:CCDS28505.1,GeneID:106633,GenBank:NP_598887.3,MGI:MGI:2146906;Name=NP_598887.3;Note=isoform 1 is encoded by transcript variant 1;gbkey=CDS;gene=Ift140;product=intraflagellar transport protein 140 homolog isoform 1;protein_id=NP_598887.3;tag=RefSeq Select;extra_copy_number=0
CM058257.1	Liftoff	CDS	32870046	32870245	.	+	.	ID=cds-NP_598887.3;Parent=rna-NM_134126.4;Dbxref=CCDS:CCDS28505.1,GeneID:106633,GenBank:NP_598887.3,MGI:MGI:2146906;Name=NP_598887.3;Note=isoform 1 is encoded by transcript variant 1;gbkey=CDS;gene=Ift140;product=intraflagellar transport protein 140 homolog isoform 1;protein_id=NP_598887.3;tag=RefSeq Select;extra_copy_number=0
CM058257.1	Liftoff	CDS	32900887	32901064	.	+	.	ID=cds-NP_598887.3;Parent=rna-NM_134126.4;Dbxref=CCDS:CCDS28505.1,GeneID:106633,GenBank:NP_598887.3,MGI:MGI:2146906;Name=NP_598887.3;Note=isoform 1 is encoded by transcript variant 1;gbkey=CDS;gene=Ift140;product=intraflagellar transport protein 140 homolog isoform 1;protein_id=NP_598887.3;tag=RefSeq Select;extra_copy_number=0
CM058257.1	Liftoff	CDS	32901930	32902120	.	+	.	ID=cds-NP_598887.3;Parent=rna-NM_134126.4;Dbxref=CCDS:CCDS28505.1,GeneID:106633,GenBank:NP_598887.3,MGI:MGI:2146906;Name=NP_598887.3;Note=isoform 1 is encoded by transcript variant 1;gbkey=CDS;gene=Ift140;product=intraflagellar transport protein 140 homolog isoform 1;protein_id=NP_598887.3;tag=RefSeq Select;extra_copy_number=0
CM058257.1	Liftoff	CDS	32902586	32902681	.	+	.	ID=cds-NP_598887.3;Parent=rna-NM_134126.4;Dbxref=CCDS:CCDS28505.1,GeneID:106633,GenBank:NP_598887.3,MGI:MGI:2146906;Name=NP_598887.3;Note=isoform 1 is encoded by transcript variant 1;gbkey=CDS;gene=Ift140;product=intraflagellar transport protein 140 homolog isoform 1;protein_id=NP_598887.3;tag=RefSeq Select;extra_copy_number=0
CM058257.1	Liftoff	CDS	32902857	32902989	.	+	.	ID=cds-NP_598887.3;Parent=rna-NM_134126.4;Dbxref=CCDS:CCDS28505.1,GeneID:106633,GenBank:NP_598887.3,MGI:MGI:2146906;Name=NP_598887.3;Note=isoform 1 is encoded by transcript variant 1;gbkey=CDS;gene=Ift140;product=intraflagellar transport protein 140 homolog isoform 1;protein_id=NP_598887.3;tag=RefSeq Select;extra_copy_number=0
CM058257.1	Liftoff	CDS	32903442	32903585	.	+	.	ID=cds-NP_598887.3;Parent=rna-NM_134126.4;Dbxref=CCDS:CCDS28505.1,GeneID:106633,GenBank:NP_598887.3,MGI:MGI:2146906;Name=NP_598887.3;Note=isoform 1 is encoded by transcript variant 1;gbkey=CDS;gene=Ift140;product=intraflagellar transport protein 140 homolog isoform 1;protein_id=NP_598887.3;tag=RefSeq Select;extra_copy_number=0
CM058257.1	Liftoff	CDS	32904699	32904827	.	+	.	ID=cds-NP_598887.3;Parent=rna-NM_134126.4;Dbxref=CCDS:CCDS28505.1,GeneID:106633,GenBank:NP_598887.3,MGI:MGI:2146906;Name=NP_598887.3;Note=isoform 1 is encoded by transcript variant 1;gbkey=CDS;gene=Ift140;product=intraflagellar transport protein 140 homolog isoform 1;protein_id=NP_598887.3;tag=RefSeq Select;extra_copy_number=0
CM058257.1	Liftoff	CDS	32904951	32905133	.	+	.	ID=cds-NP_598887.3;Parent=rna-NM_134126.4;Dbxref=CCDS:CCDS28505.1,GeneID:106633,GenBank:NP_598887.3,MGI:MGI:2146906;Name=NP_598887.3;Note=isoform 1 is encoded by transcript variant 1;gbkey=CDS;gene=Ift140;product=intraflagellar transport protein 140 homolog isoform 1;protein_id=NP_598887.3;tag=RefSeq Select;extra_copy_number=0
CM058257.1	Liftoff	CDS	32906544	32906750	.	+	.	ID=cds-NP_598887.3;Parent=rna-NM_134126.4;Dbxref=CCDS:CCDS28505.1,GeneID:106633,GenBank:NP_598887.3,MGI:MGI:2146906;Name=NP_598887.3;Note=isoform 1 is encoded by transcript variant 1;gbkey=CDS;gene=Ift140;product=intraflagellar transport protein 140 homolog isoform 1;protein_id=NP_598887.3;tag=RefSeq Select;extra_copy_number=0
CM058257.1	Liftoff	CDS	32907023	32907235	.	+	.	ID=cds-NP_598887.3;Parent=rna-NM_134126.4;Dbxref=CCDS:CCDS28505.1,GeneID:106633,GenBank:NP_598887.3,MGI:MGI:2146906;Name=NP_598887.3;Note=isoform 1 is encoded by transcript variant 1;gbkey=CDS;gene=Ift140;product=intraflagellar transport protein 140 homolog isoform 1;protein_id=NP_598887.3;tag=RefSeq Select;extra_copy_number=0
CM058257.1	Liftoff	CDS	32907318	32907484	.	+	.	ID=cds-NP_598887.3;Parent=rna-NM_134126.4;Dbxref=CCDS:CCDS28505.1,GeneID:106633,GenBank:NP_598887.3,MGI:MGI:2146906;Name=NP_598887.3;Note=isoform 1 is encoded by transcript variant 1;gbkey=CDS;gene=Ift140;product=intraflagellar transport protein 140 homolog isoform 1;protein_id=NP_598887.3;tag=RefSeq Select;extra_copy_number=0
CM058257.1	Liftoff	CDS	32908883	32909024	.	+	.	ID=cds-NP_598887.3;Parent=rna-NM_134126.4;Dbxref=CCDS:CCDS28505.1,GeneID:106633,GenBank:NP_598887.3,MGI:MGI:2146906;Name=NP_598887.3;Note=isoform 1 is encoded by transcript variant 1;gbkey=CDS;gene=Ift140;product=intraflagellar transport protein 140 homolog isoform 1;protein_id=NP_598887.3;tag=RefSeq Select;extra_copy_number=0
CM058257.1	Liftoff	CDS	32912981	32913190	.	+	.	ID=cds-NP_598887.3;Parent=rna-NM_134126.4;Dbxref=CCDS:CCDS28505.1,GeneID:106633,GenBank:NP_598887.3,MGI:MGI:2146906;Name=NP_598887.3;Note=isoform 1 is encoded by transcript variant 1;gbkey=CDS;gene=Ift140;product=intraflagellar transport protein 140 homolog isoform 1;protein_id=NP_598887.3;tag=RefSeq Select;extra_copy_number=0
CM058257.1	Liftoff	mRNA	32832118	32913734	.	+	.	ID=rna-XM_006523403.5;Parent=gene-Ift140;Dbxref=GeneID:106633,GenBank:XM_006523403.5,MGI:MGI:2146906;Name=XM_006523403.5;gbkey=mRNA;gene=Ift140;model_evidence=Supporting evidence includes similarity to: 1 mRNA%2C 38 ESTs%2C 5 Proteins%2C 415 long SRA reads%2C and 100%25 coverage of the annotated genomic feature by RNAseq alignments%2C including 26 samples with support for all annotated introns;product=intraflagellar transport 140%2C transcript variant X2;transcript_id=XM_006523403.5;matches_ref_protein=False;valid_ORF=True;extra_copy_number=0
CM058257.1	Liftoff	exon	32832118	32832172	.	+	.	ID=exon-XM_006523403.5-1;Parent=rna-XM_006523403.5;Dbxref=GeneID:106633,GenBank:XM_006523403.5,MGI:MGI:2146906;gbkey=mRNA;gene=Ift140;product=intraflagellar transport 140%2C transcript variant X2;transcript_id=XM_006523403.5;extra_copy_number=0
CM058257.1	Liftoff	exon	32834803	32834980	.	+	.	ID=exon-XM_006523403.5-2;Parent=rna-XM_006523403.5;Dbxref=GeneID:106633,GenBank:XM_006523403.5,MGI:MGI:2146906;gbkey=mRNA;gene=Ift140;product=intraflagellar transport 140%2C transcript variant X2;transcript_id=XM_006523403.5;extra_copy_number=0
CM058257.1	Liftoff	exon	32836562	32836783	.	+	.	ID=exon-XM_006523403.5-3;Parent=rna-XM_006523403.5;Dbxref=GeneID:106633,GenBank:XM_006523403.5,MGI:MGI:2146906;gbkey=mRNA;gene=Ift140;product=intraflagellar transport 140%2C transcript variant X2;transcript_id=XM_006523403.5;extra_copy_number=0
CM058257.1	Liftoff	exon	32841547	32841668	.	+	.	ID=exon-XM_006523403.5-4;Parent=rna-XM_006523403.5;Dbxref=GeneID:106633,GenBank:XM_006523403.5,MGI:MGI:2146906;gbkey=mRNA;gene=Ift140;product=intraflagellar transport 140%2C transcript variant X2;transcript_id=XM_006523403.5;extra_copy_number=0
CM058257.1	Liftoff	exon	32841801	32841943	.	+	.	ID=exon-XM_006523403.5-5;Parent=rna-XM_006523403.5;Dbxref=GeneID:106633,GenBank:XM_006523403.5,MGI:MGI:2146906;gbkey=mRNA;gene=Ift140;product=intraflagellar transport 140%2C transcript variant X2;transcript_id=XM_006523403.5;extra_copy_number=0
CM058257.1	Liftoff	exon	32844789	32844964	.	+	.	ID=exon-XM_006523403.5-6;Parent=rna-XM_006523403.5;Dbxref=GeneID:106633,GenBank:XM_006523403.5,MGI:MGI:2146906;gbkey=mRNA;gene=Ift140;product=intraflagellar transport 140%2C transcript variant X2;transcript_id=XM_006523403.5;extra_copy_number=0
CM058257.1	Liftoff	exon	32848051	32848142	.	+	.	ID=exon-XM_006523403.5-7;Parent=rna-XM_006523403.5;Dbxref=GeneID:106633,GenBank:XM_006523403.5,MGI:MGI:2146906;gbkey=mRNA;gene=Ift140;product=intraflagellar transport 140%2C transcript variant X2;transcript_id=XM_006523403.5;extra_copy_number=0
CM058257.1	Liftoff	exon	32849052	32849158	.	+	.	ID=exon-XM_006523403.5-8;Parent=rna-XM_006523403.5;Dbxref=GeneID:106633,GenBank:XM_006523403.5,MGI:MGI:2146906;gbkey=mRNA;gene=Ift140;product=intraflagellar transport 140%2C transcript variant X2;transcript_id=XM_006523403.5;extra_copy_number=0
CM058257.1	Liftoff	exon	32849862	32850007	.	+	.	ID=exon-XM_006523403.5-9;Parent=rna-XM_006523403.5;Dbxref=GeneID:106633,GenBank:XM_006523403.5,MGI:MGI:2146906;gbkey=mRNA;gene=Ift140;product=intraflagellar transport 140%2C transcript variant X2;transcript_id=XM_006523403.5;extra_copy_number=0
CM058257.1	Liftoff	exon	32851659	32851862	.	+	.	ID=exon-XM_006523403.5-10;Parent=rna-XM_006523403.5;Dbxref=GeneID:106633,GenBank:XM_006523403.5,MGI:MGI:2146906;gbkey=mRNA;gene=Ift140;product=intraflagellar transport 140%2C transcript variant X2;transcript_id=XM_006523403.5;extra_copy_number=0
CM058257.1	Liftoff	exon	32852223	32852295	.	+	.	ID=exon-XM_006523403.5-11;Parent=rna-XM_006523403.5;Dbxref=GeneID:106633,GenBank:XM_006523403.5,MGI:MGI:2146906;gbkey=mRNA;gene=Ift140;product=intraflagellar transport 140%2C transcript variant X2;transcript_id=XM_006523403.5;extra_copy_number=0
CM058257.1	Liftoff	exon	32852910	32853001	.	+	.	ID=exon-XM_006523403.5-12;Parent=rna-XM_006523403.5;Dbxref=GeneID:106633,GenBank:XM_006523403.5,MGI:MGI:2146906;gbkey=mRNA;gene=Ift140;product=intraflagellar transport 140%2C transcript variant X2;transcript_id=XM_006523403.5;extra_copy_number=0
CM058257.1	Liftoff	exon	32859814	32859941	.	+	.	ID=exon-XM_006523403.5-13;Parent=rna-XM_006523403.5;Dbxref=GeneID:106633,GenBank:XM_006523403.5,MGI:MGI:2146906;gbkey=mRNA;gene=Ift140;product=intraflagellar transport 140%2C transcript variant X2;transcript_id=XM_006523403.5;extra_copy_number=0
CM058257.1	Liftoff	exon	32860267	32860384	.	+	.	ID=exon-XM_006523403.5-14;Parent=rna-XM_006523403.5;Dbxref=GeneID:106633,GenBank:XM_006523403.5,MGI:MGI:2146906;gbkey=mRNA;gene=Ift140;product=intraflagellar transport 140%2C transcript variant X2;transcript_id=XM_006523403.5;extra_copy_number=0
CM058257.1	Liftoff	exon	32862869	32862999	.	+	.	ID=exon-XM_006523403.5-15;Parent=rna-XM_006523403.5;Dbxref=GeneID:106633,GenBank:XM_006523403.5,MGI:MGI:2146906;gbkey=mRNA;gene=Ift140;product=intraflagellar transport 140%2C transcript variant X2;transcript_id=XM_006523403.5;extra_copy_number=0
CM058257.1	Liftoff	exon	32864747	32864915	.	+	.	ID=exon-XM_006523403.5-16;Parent=rna-XM_006523403.5;Dbxref=GeneID:106633,GenBank:XM_006523403.5,MGI:MGI:2146906;gbkey=mRNA;gene=Ift140;product=intraflagellar transport 140%2C transcript variant X2;transcript_id=XM_006523403.5;extra_copy_number=0
CM058257.1	Liftoff	exon	32866253	32866384	.	+	.	ID=exon-XM_006523403.5-17;Parent=rna-XM_006523403.5;Dbxref=GeneID:106633,GenBank:XM_006523403.5,MGI:MGI:2146906;gbkey=mRNA;gene=Ift140;product=intraflagellar transport 140%2C transcript variant X2;transcript_id=XM_006523403.5;extra_copy_number=0
CM058257.1	Liftoff	exon	32870046	32870245	.	+	.	ID=exon-XM_006523403.5-18;Parent=rna-XM_006523403.5;Dbxref=GeneID:106633,GenBank:XM_006523403.5,MGI:MGI:2146906;gbkey=mRNA;gene=Ift140;product=intraflagellar transport 140%2C transcript variant X2;transcript_id=XM_006523403.5;extra_copy_number=0
CM058257.1	Liftoff	exon	32900887	32901064	.	+	.	ID=exon-XM_006523403.5-19;Parent=rna-XM_006523403.5;Dbxref=GeneID:106633,GenBank:XM_006523403.5,MGI:MGI:2146906;gbkey=mRNA;gene=Ift140;product=intraflagellar transport 140%2C transcript variant X2;transcript_id=XM_006523403.5;extra_copy_number=0
CM058257.1	Liftoff	exon	32901930	32902120	.	+	.	ID=exon-XM_006523403.5-20;Parent=rna-XM_006523403.5;Dbxref=GeneID:106633,GenBank:XM_006523403.5,MGI:MGI:2146906;gbkey=mRNA;gene=Ift140;product=intraflagellar transport 140%2C transcript variant X2;transcript_id=XM_006523403.5;extra_copy_number=0
CM058257.1	Liftoff	exon	32902586	32902681	.	+	.	ID=exon-XM_006523403.5-21;Parent=rna-XM_006523403.5;Dbxref=GeneID:106633,GenBank:XM_006523403.5,MGI:MGI:2146906;gbkey=mRNA;gene=Ift140;product=intraflagellar transport 140%2C transcript variant X2;transcript_id=XM_006523403.5;extra_copy_number=0
CM058257.1	Liftoff	exon	32902857	32902989	.	+	.	ID=exon-XM_006523403.5-22;Parent=rna-XM_006523403.5;Dbxref=GeneID:106633,GenBank:XM_006523403.5,MGI:MGI:2146906;gbkey=mRNA;gene=Ift140;product=intraflagellar transport 140%2C transcript variant X2;transcript_id=XM_006523403.5;extra_copy_number=0
CM058257.1	Liftoff	exon	32903442	32903585	.	+	.	ID=exon-XM_006523403.5-23;Parent=rna-XM_006523403.5;Dbxref=GeneID:106633,GenBank:XM_006523403.5,MGI:MGI:2146906;gbkey=mRNA;gene=Ift140;product=intraflagellar transport 140%2C transcript variant X2;transcript_id=XM_006523403.5;extra_copy_number=0
CM058257.1	Liftoff	exon	32904699	32904827	.	+	.	ID=exon-XM_006523403.5-24;Parent=rna-XM_006523403.5;Dbxref=GeneID:106633,GenBank:XM_006523403.5,MGI:MGI:2146906;gbkey=mRNA;gene=Ift140;product=intraflagellar transport 140%2C transcript variant X2;transcript_id=XM_006523403.5;extra_copy_number=0
CM058257.1	Liftoff	exon	32904951	32905133	.	+	.	ID=exon-XM_006523403.5-25;Parent=rna-XM_006523403.5;Dbxref=GeneID:106633,GenBank:XM_006523403.5,MGI:MGI:2146906;gbkey=mRNA;gene=Ift140;product=intraflagellar transport 140%2C transcript variant X2;transcript_id=XM_006523403.5;extra_copy_number=0
CM058257.1	Liftoff	exon	32906544	32906750	.	+	.	ID=exon-XM_006523403.5-26;Parent=rna-XM_006523403.5;Dbxref=GeneID:106633,GenBank:XM_006523403.5,MGI:MGI:2146906;gbkey=mRNA;gene=Ift140;product=intraflagellar transport 140%2C transcript variant X2;transcript_id=XM_006523403.5;extra_copy_number=0
CM058257.1	Liftoff	exon	32907023	32907235	.	+	.	ID=exon-XM_006523403.5-27;Parent=rna-XM_006523403.5;Dbxref=GeneID:106633,GenBank:XM_006523403.5,MGI:MGI:2146906;gbkey=mRNA;gene=Ift140;product=intraflagellar transport 140%2C transcript variant X2;transcript_id=XM_006523403.5;extra_copy_number=0
CM058257.1	Liftoff	exon	32907318	32907484	.	+	.	ID=exon-XM_006523403.5-28;Parent=rna-XM_006523403.5;Dbxref=GeneID:106633,GenBank:XM_006523403.5,MGI:MGI:2146906;gbkey=mRNA;gene=Ift140;product=intraflagellar transport 140%2C transcript variant X2;transcript_id=XM_006523403.5;extra_copy_number=0
CM058257.1	Liftoff	exon	32908883	32909024	.	+	.	ID=exon-XM_006523403.5-29;Parent=rna-XM_006523403.5;Dbxref=GeneID:106633,GenBank:XM_006523403.5,MGI:MGI:2146906;gbkey=mRNA;gene=Ift140;product=intraflagellar transport 140%2C transcript variant X2;transcript_id=XM_006523403.5;extra_copy_number=0
CM058257.1	Liftoff	exon	32912981	32913734	.	+	.	ID=exon-XM_006523403.5-30;Parent=rna-XM_006523403.5;Dbxref=GeneID:106633,GenBank:XM_006523403.5,MGI:MGI:2146906;gbkey=mRNA;gene=Ift140;product=intraflagellar transport 140%2C transcript variant X2;transcript_id=XM_006523403.5;extra_copy_number=0
CM058257.1	Liftoff	CDS	32834834	32834980	.	+	.	ID=cds-XP_006523466.1;Parent=rna-XM_006523403.5;Dbxref=GeneID:106633,GenBank:XP_006523466.1,MGI:MGI:2146906;Name=XP_006523466.1;gbkey=CDS;gene=Ift140;product=intraflagellar transport protein 140 homolog isoform X1;protein_id=XP_006523466.1;extra_copy_number=0
CM058257.1	Liftoff	CDS	32836562	32836783	.	+	.	ID=cds-XP_006523466.1;Parent=rna-XM_006523403.5;Dbxref=GeneID:106633,GenBank:XP_006523466.1,MGI:MGI:2146906;Name=XP_006523466.1;gbkey=CDS;gene=Ift140;product=intraflagellar transport protein 140 homolog isoform X1;protein_id=XP_006523466.1;extra_copy_number=0
CM058257.1	Liftoff	CDS	32841547	32841668	.	+	.	ID=cds-XP_006523466.1;Parent=rna-XM_006523403.5;Dbxref=GeneID:106633,GenBank:XP_006523466.1,MGI:MGI:2146906;Name=XP_006523466.1;gbkey=CDS;gene=Ift140;product=intraflagellar transport protein 140 homolog isoform X1;protein_id=XP_006523466.1;extra_copy_number=0
CM058257.1	Liftoff	CDS	32841801	32841943	.	+	.	ID=cds-XP_006523466.1;Parent=rna-XM_006523403.5;Dbxref=GeneID:106633,GenBank:XP_006523466.1,MGI:MGI:2146906;Name=XP_006523466.1;gbkey=CDS;gene=Ift140;product=intraflagellar transport protein 140 homolog isoform X1;protein_id=XP_006523466.1;extra_copy_number=0
CM058257.1	Liftoff	CDS	32844789	32844964	.	+	.	ID=cds-XP_006523466.1;Parent=rna-XM_006523403.5;Dbxref=GeneID:106633,GenBank:XP_006523466.1,MGI:MGI:2146906;Name=XP_006523466.1;gbkey=CDS;gene=Ift140;product=intraflagellar transport protein 140 homolog isoform X1;protein_id=XP_006523466.1;extra_copy_number=0
CM058257.1	Liftoff	CDS	32848051	32848142	.	+	.	ID=cds-XP_006523466.1;Parent=rna-XM_006523403.5;Dbxref=GeneID:106633,GenBank:XP_006523466.1,MGI:MGI:2146906;Name=XP_006523466.1;gbkey=CDS;gene=Ift140;product=intraflagellar transport protein 140 homolog isoform X1;protein_id=XP_006523466.1;extra_copy_number=0
CM058257.1	Liftoff	CDS	32849052	32849158	.	+	.	ID=cds-XP_006523466.1;Parent=rna-XM_006523403.5;Dbxref=GeneID:106633,GenBank:XP_006523466.1,MGI:MGI:2146906;Name=XP_006523466.1;gbkey=CDS;gene=Ift140;product=intraflagellar transport protein 140 homolog isoform X1;protein_id=XP_006523466.1;extra_copy_number=0
CM058257.1	Liftoff	CDS	32849862	32850007	.	+	.	ID=cds-XP_006523466.1;Parent=rna-XM_006523403.5;Dbxref=GeneID:106633,GenBank:XP_006523466.1,MGI:MGI:2146906;Name=XP_006523466.1;gbkey=CDS;gene=Ift140;product=intraflagellar transport protein 140 homolog isoform X1;protein_id=XP_006523466.1;extra_copy_number=0
CM058257.1	Liftoff	CDS	32851659	32851862	.	+	.	ID=cds-XP_006523466.1;Parent=rna-XM_006523403.5;Dbxref=GeneID:106633,GenBank:XP_006523466.1,MGI:MGI:2146906;Name=XP_006523466.1;gbkey=CDS;gene=Ift140;product=intraflagellar transport protein 140 homolog isoform X1;protein_id=XP_006523466.1;extra_copy_number=0
CM058257.1	Liftoff	CDS	32852223	32852295	.	+	.	ID=cds-XP_006523466.1;Parent=rna-XM_006523403.5;Dbxref=GeneID:106633,GenBank:XP_006523466.1,MGI:MGI:2146906;Name=XP_006523466.1;gbkey=CDS;gene=Ift140;product=intraflagellar transport protein 140 homolog isoform X1;protein_id=XP_006523466.1;extra_copy_number=0
CM058257.1	Liftoff	CDS	32852910	32853001	.	+	.	ID=cds-XP_006523466.1;Parent=rna-XM_006523403.5;Dbxref=GeneID:106633,GenBank:XP_006523466.1,MGI:MGI:2146906;Name=XP_006523466.1;gbkey=CDS;gene=Ift140;product=intraflagellar transport protein 140 homolog isoform X1;protein_id=XP_006523466.1;extra_copy_number=0
CM058257.1	Liftoff	CDS	32859814	32859941	.	+	.	ID=cds-XP_006523466.1;Parent=rna-XM_006523403.5;Dbxref=GeneID:106633,GenBank:XP_006523466.1,MGI:MGI:2146906;Name=XP_006523466.1;gbkey=CDS;gene=Ift140;product=intraflagellar transport protein 140 homolog isoform X1;protein_id=XP_006523466.1;extra_copy_number=0
CM058257.1	Liftoff	CDS	32860267	32860384	.	+	.	ID=cds-XP_006523466.1;Parent=rna-XM_006523403.5;Dbxref=GeneID:106633,GenBank:XP_006523466.1,MGI:MGI:2146906;Name=XP_006523466.1;gbkey=CDS;gene=Ift140;product=intraflagellar transport protein 140 homolog isoform X1;protein_id=XP_006523466.1;extra_copy_number=0
CM058257.1	Liftoff	CDS	32862869	32862999	.	+	.	ID=cds-XP_006523466.1;Parent=rna-XM_006523403.5;Dbxref=GeneID:106633,GenBank:XP_006523466.1,MGI:MGI:2146906;Name=XP_006523466.1;gbkey=CDS;gene=Ift140;product=intraflagellar transport protein 140 homolog isoform X1;protein_id=XP_006523466.1;extra_copy_number=0
CM058257.1	Liftoff	CDS	32864747	32864915	.	+	.	ID=cds-XP_006523466.1;Parent=rna-XM_006523403.5;Dbxref=GeneID:106633,GenBank:XP_006523466.1,MGI:MGI:2146906;Name=XP_006523466.1;gbkey=CDS;gene=Ift140;product=intraflagellar transport protein 140 homolog isoform X1;protein_id=XP_006523466.1;extra_copy_number=0
CM058257.1	Liftoff	CDS	32866253	32866384	.	+	.	ID=cds-XP_006523466.1;Parent=rna-XM_006523403.5;Dbxref=GeneID:106633,GenBank:XP_006523466.1,MGI:MGI:2146906;Name=XP_006523466.1;gbkey=CDS;gene=Ift140;product=intraflagellar transport protein 140 homolog isoform X1;protein_id=XP_006523466.1;extra_copy_number=0
CM058257.1	Liftoff	CDS	32870046	32870245	.	+	.	ID=cds-XP_006523466.1;Parent=rna-XM_006523403.5;Dbxref=GeneID:106633,GenBank:XP_006523466.1,MGI:MGI:2146906;Name=XP_006523466.1;gbkey=CDS;gene=Ift140;product=intraflagellar transport protein 140 homolog isoform X1;protein_id=XP_006523466.1;extra_copy_number=0
CM058257.1	Liftoff	CDS	32900887	32901064	.	+	.	ID=cds-XP_006523466.1;Parent=rna-XM_006523403.5;Dbxref=GeneID:106633,GenBank:XP_006523466.1,MGI:MGI:2146906;Name=XP_006523466.1;gbkey=CDS;gene=Ift140;product=intraflagellar transport protein 140 homolog isoform X1;protein_id=XP_006523466.1;extra_copy_number=0
CM058257.1	Liftoff	CDS	32901930	32902120	.	+	.	ID=cds-XP_006523466.1;Parent=rna-XM_006523403.5;Dbxref=GeneID:106633,GenBank:XP_006523466.1,MGI:MGI:2146906;Name=XP_006523466.1;gbkey=CDS;gene=Ift140;product=intraflagellar transport protein 140 homolog isoform X1;protein_id=XP_006523466.1;extra_copy_number=0
CM058257.1	Liftoff	CDS	32902586	32902681	.	+	.	ID=cds-XP_006523466.1;Parent=rna-XM_006523403.5;Dbxref=GeneID:106633,GenBank:XP_006523466.1,MGI:MGI:2146906;Name=XP_006523466.1;gbkey=CDS;gene=Ift140;product=intraflagellar transport protein 140 homolog isoform X1;protein_id=XP_006523466.1;extra_copy_number=0
CM058257.1	Liftoff	CDS	32902857	32902989	.	+	.	ID=cds-XP_006523466.1;Parent=rna-XM_006523403.5;Dbxref=GeneID:106633,GenBank:XP_006523466.1,MGI:MGI:2146906;Name=XP_006523466.1;gbkey=CDS;gene=Ift140;product=intraflagellar transport protein 140 homolog isoform X1;protein_id=XP_006523466.1;extra_copy_number=0
CM058257.1	Liftoff	CDS	32903442	32903585	.	+	.	ID=cds-XP_006523466.1;Parent=rna-XM_006523403.5;Dbxref=GeneID:106633,GenBank:XP_006523466.1,MGI:MGI:2146906;Name=XP_006523466.1;gbkey=CDS;gene=Ift140;product=intraflagellar transport protein 140 homolog isoform X1;protein_id=XP_006523466.1;extra_copy_number=0
CM058257.1	Liftoff	CDS	32904699	32904827	.	+	.	ID=cds-XP_006523466.1;Parent=rna-XM_006523403.5;Dbxref=GeneID:106633,GenBank:XP_006523466.1,MGI:MGI:2146906;Name=XP_006523466.1;gbkey=CDS;gene=Ift140;product=intraflagellar transport protein 140 homolog isoform X1;protein_id=XP_006523466.1;extra_copy_number=0
CM058257.1	Liftoff	CDS	32904951	32905133	.	+	.	ID=cds-XP_006523466.1;Parent=rna-XM_006523403.5;Dbxref=GeneID:106633,GenBank:XP_006523466.1,MGI:MGI:2146906;Name=XP_006523466.1;gbkey=CDS;gene=Ift140;product=intraflagellar transport protein 140 homolog isoform X1;protein_id=XP_006523466.1;extra_copy_number=0
CM058257.1	Liftoff	CDS	32906544	32906750	.	+	.	ID=cds-XP_006523466.1;Parent=rna-XM_006523403.5;Dbxref=GeneID:106633,GenBank:XP_006523466.1,MGI:MGI:2146906;Name=XP_006523466.1;gbkey=CDS;gene=Ift140;product=intraflagellar transport protein 140 homolog isoform X1;protein_id=XP_006523466.1;extra_copy_number=0
CM058257.1	Liftoff	CDS	32907023	32907235	.	+	.	ID=cds-XP_006523466.1;Parent=rna-XM_006523403.5;Dbxref=GeneID:106633,GenBank:XP_006523466.1,MGI:MGI:2146906;Name=XP_006523466.1;gbkey=CDS;gene=Ift140;product=intraflagellar transport protein 140 homolog isoform X1;protein_id=XP_006523466.1;extra_copy_number=0
CM058257.1	Liftoff	CDS	32907318	32907484	.	+	.	ID=cds-XP_006523466.1;Parent=rna-XM_006523403.5;Dbxref=GeneID:106633,GenBank:XP_006523466.1,MGI:MGI:2146906;Name=XP_006523466.1;gbkey=CDS;gene=Ift140;product=intraflagellar transport protein 140 homolog isoform X1;protein_id=XP_006523466.1;extra_copy_number=0
CM058257.1	Liftoff	CDS	32908883	32909024	.	+	.	ID=cds-XP_006523466.1;Parent=rna-XM_006523403.5;Dbxref=GeneID:106633,GenBank:XP_006523466.1,MGI:MGI:2146906;Name=XP_006523466.1;gbkey=CDS;gene=Ift140;product=intraflagellar transport protein 140 homolog isoform X1;protein_id=XP_006523466.1;extra_copy_number=0
CM058257.1	Liftoff	CDS	32912981	32913190	.	+	.	ID=cds-XP_006523466.1;Parent=rna-XM_006523403.5;Dbxref=GeneID:106633,GenBank:XP_006523466.1,MGI:MGI:2146906;Name=XP_006523466.1;gbkey=CDS;gene=Ift140;product=intraflagellar transport protein 140 homolog isoform X1;protein_id=XP_006523466.1;extra_copy_number=0
CM058257.1	Liftoff	mRNA	32832164	32913734	.	+	.	ID=rna-XM_006523404.4;Parent=gene-Ift140;Dbxref=GeneID:106633,GenBank:XM_006523404.4,MGI:MGI:2146906;Name=XM_006523404.4;gbkey=mRNA;gene=Ift140;model_evidence=Supporting evidence includes similarity to: 3 mRNAs%2C 52 ESTs%2C 336 long SRA reads%2C and 99%25 coverage of the annotated genomic feature by RNAseq alignments%2C including 16 samples with support for all annotated introns;product=intraflagellar transport 140%2C transcript variant X3;transcript_id=XM_006523404.4;matches_ref_protein=False;valid_ORF=True;extra_copy_number=0
CM058257.1	Liftoff	exon	32832164	32832940	.	+	.	ID=exon-XM_006523404.4-1;Parent=rna-XM_006523404.4;Dbxref=GeneID:106633,GenBank:XM_006523404.4,MGI:MGI:2146906;gbkey=mRNA;gene=Ift140;product=intraflagellar transport 140%2C transcript variant X3;transcript_id=XM_006523404.4;extra_copy_number=0
CM058257.1	Liftoff	exon	32834803	32834980	.	+	.	ID=exon-XM_006523404.4-2;Parent=rna-XM_006523404.4;Dbxref=GeneID:106633,GenBank:XM_006523404.4,MGI:MGI:2146906;gbkey=mRNA;gene=Ift140;product=intraflagellar transport 140%2C transcript variant X3;transcript_id=XM_006523404.4;extra_copy_number=0
CM058257.1	Liftoff	exon	32836562	32836783	.	+	.	ID=exon-XM_006523404.4-3;Parent=rna-XM_006523404.4;Dbxref=GeneID:106633,GenBank:XM_006523404.4,MGI:MGI:2146906;gbkey=mRNA;gene=Ift140;product=intraflagellar transport 140%2C transcript variant X3;transcript_id=XM_006523404.4;extra_copy_number=0
CM058257.1	Liftoff	exon	32841547	32841668	.	+	.	ID=exon-XM_006523404.4-4;Parent=rna-XM_006523404.4;Dbxref=GeneID:106633,GenBank:XM_006523404.4,MGI:MGI:2146906;gbkey=mRNA;gene=Ift140;product=intraflagellar transport 140%2C transcript variant X3;transcript_id=XM_006523404.4;extra_copy_number=0
CM058257.1	Liftoff	exon	32841801	32841943	.	+	.	ID=exon-XM_006523404.4-5;Parent=rna-XM_006523404.4;Dbxref=GeneID:106633,GenBank:XM_006523404.4,MGI:MGI:2146906;gbkey=mRNA;gene=Ift140;product=intraflagellar transport 140%2C transcript variant X3;transcript_id=XM_006523404.4;extra_copy_number=0
CM058257.1	Liftoff	exon	32844789	32844964	.	+	.	ID=exon-XM_006523404.4-6;Parent=rna-XM_006523404.4;Dbxref=GeneID:106633,GenBank:XM_006523404.4,MGI:MGI:2146906;gbkey=mRNA;gene=Ift140;product=intraflagellar transport 140%2C transcript variant X3;transcript_id=XM_006523404.4;extra_copy_number=0
CM058257.1	Liftoff	exon	32848051	32848142	.	+	.	ID=exon-XM_006523404.4-7;Parent=rna-XM_006523404.4;Dbxref=GeneID:106633,GenBank:XM_006523404.4,MGI:MGI:2146906;gbkey=mRNA;gene=Ift140;product=intraflagellar transport 140%2C transcript variant X3;transcript_id=XM_006523404.4;extra_copy_number=0
CM058257.1	Liftoff	exon	32849052	32849158	.	+	.	ID=exon-XM_006523404.4-8;Parent=rna-XM_006523404.4;Dbxref=GeneID:106633,GenBank:XM_006523404.4,MGI:MGI:2146906;gbkey=mRNA;gene=Ift140;product=intraflagellar transport 140%2C transcript variant X3;transcript_id=XM_006523404.4;extra_copy_number=0
CM058257.1	Liftoff	exon	32849862	32850007	.	+	.	ID=exon-XM_006523404.4-9;Parent=rna-XM_006523404.4;Dbxref=GeneID:106633,GenBank:XM_006523404.4,MGI:MGI:2146906;gbkey=mRNA;gene=Ift140;product=intraflagellar transport 140%2C transcript variant X3;transcript_id=XM_006523404.4;extra_copy_number=0
CM058257.1	Liftoff	exon	32851659	32851862	.	+	.	ID=exon-XM_006523404.4-10;Parent=rna-XM_006523404.4;Dbxref=GeneID:106633,GenBank:XM_006523404.4,MGI:MGI:2146906;gbkey=mRNA;gene=Ift140;product=intraflagellar transport 140%2C transcript variant X3;transcript_id=XM_006523404.4;extra_copy_number=0
CM058257.1	Liftoff	exon	32852223	32852295	.	+	.	ID=exon-XM_006523404.4-11;Parent=rna-XM_006523404.4;Dbxref=GeneID:106633,GenBank:XM_006523404.4,MGI:MGI:2146906;gbkey=mRNA;gene=Ift140;product=intraflagellar transport 140%2C transcript variant X3;transcript_id=XM_006523404.4;extra_copy_number=0
CM058257.1	Liftoff	exon	32852910	32853001	.	+	.	ID=exon-XM_006523404.4-12;Parent=rna-XM_006523404.4;Dbxref=GeneID:106633,GenBank:XM_006523404.4,MGI:MGI:2146906;gbkey=mRNA;gene=Ift140;product=intraflagellar transport 140%2C transcript variant X3;transcript_id=XM_006523404.4;extra_copy_number=0
CM058257.1	Liftoff	exon	32859814	32859941	.	+	.	ID=exon-XM_006523404.4-13;Parent=rna-XM_006523404.4;Dbxref=GeneID:106633,GenBank:XM_006523404.4,MGI:MGI:2146906;gbkey=mRNA;gene=Ift140;product=intraflagellar transport 140%2C transcript variant X3;transcript_id=XM_006523404.4;extra_copy_number=0
CM058257.1	Liftoff	exon	32860267	32860384	.	+	.	ID=exon-XM_006523404.4-14;Parent=rna-XM_006523404.4;Dbxref=GeneID:106633,GenBank:XM_006523404.4,MGI:MGI:2146906;gbkey=mRNA;gene=Ift140;product=intraflagellar transport 140%2C transcript variant X3;transcript_id=XM_006523404.4;extra_copy_number=0
CM058257.1	Liftoff	exon	32862869	32862999	.	+	.	ID=exon-XM_006523404.4-15;Parent=rna-XM_006523404.4;Dbxref=GeneID:106633,GenBank:XM_006523404.4,MGI:MGI:2146906;gbkey=mRNA;gene=Ift140;product=intraflagellar transport 140%2C transcript variant X3;transcript_id=XM_006523404.4;extra_copy_number=0
CM058257.1	Liftoff	exon	32864747	32864915	.	+	.	ID=exon-XM_006523404.4-16;Parent=rna-XM_006523404.4;Dbxref=GeneID:106633,GenBank:XM_006523404.4,MGI:MGI:2146906;gbkey=mRNA;gene=Ift140;product=intraflagellar transport 140%2C transcript variant X3;transcript_id=XM_006523404.4;extra_copy_number=0
CM058257.1	Liftoff	exon	32866253	32866384	.	+	.	ID=exon-XM_006523404.4-17;Parent=rna-XM_006523404.4;Dbxref=GeneID:106633,GenBank:XM_006523404.4,MGI:MGI:2146906;gbkey=mRNA;gene=Ift140;product=intraflagellar transport 140%2C transcript variant X3;transcript_id=XM_006523404.4;extra_copy_number=0
CM058257.1	Liftoff	exon	32870046	32870245	.	+	.	ID=exon-XM_006523404.4-18;Parent=rna-XM_006523404.4;Dbxref=GeneID:106633,GenBank:XM_006523404.4,MGI:MGI:2146906;gbkey=mRNA;gene=Ift140;product=intraflagellar transport 140%2C transcript variant X3;transcript_id=XM_006523404.4;extra_copy_number=0
CM058257.1	Liftoff	exon	32900887	32901064	.	+	.	ID=exon-XM_006523404.4-19;Parent=rna-XM_006523404.4;Dbxref=GeneID:106633,GenBank:XM_006523404.4,MGI:MGI:2146906;gbkey=mRNA;gene=Ift140;product=intraflagellar transport 140%2C transcript variant X3;transcript_id=XM_006523404.4;extra_copy_number=0
CM058257.1	Liftoff	exon	32901930	32902120	.	+	.	ID=exon-XM_006523404.4-20;Parent=rna-XM_006523404.4;Dbxref=GeneID:106633,GenBank:XM_006523404.4,MGI:MGI:2146906;gbkey=mRNA;gene=Ift140;product=intraflagellar transport 140%2C transcript variant X3;transcript_id=XM_006523404.4;extra_copy_number=0
CM058257.1	Liftoff	exon	32902586	32902681	.	+	.	ID=exon-XM_006523404.4-21;Parent=rna-XM_006523404.4;Dbxref=GeneID:106633,GenBank:XM_006523404.4,MGI:MGI:2146906;gbkey=mRNA;gene=Ift140;product=intraflagellar transport 140%2C transcript variant X3;transcript_id=XM_006523404.4;extra_copy_number=0
CM058257.1	Liftoff	exon	32902857	32902989	.	+	.	ID=exon-XM_006523404.4-22;Parent=rna-XM_006523404.4;Dbxref=GeneID:106633,GenBank:XM_006523404.4,MGI:MGI:2146906;gbkey=mRNA;gene=Ift140;product=intraflagellar transport 140%2C transcript variant X3;transcript_id=XM_006523404.4;extra_copy_number=0
CM058257.1	Liftoff	exon	32903442	32903585	.	+	.	ID=exon-XM_006523404.4-23;Parent=rna-XM_006523404.4;Dbxref=GeneID:106633,GenBank:XM_006523404.4,MGI:MGI:2146906;gbkey=mRNA;gene=Ift140;product=intraflagellar transport 140%2C transcript variant X3;transcript_id=XM_006523404.4;extra_copy_number=0
CM058257.1	Liftoff	exon	32904699	32904827	.	+	.	ID=exon-XM_006523404.4-24;Parent=rna-XM_006523404.4;Dbxref=GeneID:106633,GenBank:XM_006523404.4,MGI:MGI:2146906;gbkey=mRNA;gene=Ift140;product=intraflagellar transport 140%2C transcript variant X3;transcript_id=XM_006523404.4;extra_copy_number=0
CM058257.1	Liftoff	exon	32904951	32905133	.	+	.	ID=exon-XM_006523404.4-25;Parent=rna-XM_006523404.4;Dbxref=GeneID:106633,GenBank:XM_006523404.4,MGI:MGI:2146906;gbkey=mRNA;gene=Ift140;product=intraflagellar transport 140%2C transcript variant X3;transcript_id=XM_006523404.4;extra_copy_number=0
CM058257.1	Liftoff	exon	32906544	32906750	.	+	.	ID=exon-XM_006523404.4-26;Parent=rna-XM_006523404.4;Dbxref=GeneID:106633,GenBank:XM_006523404.4,MGI:MGI:2146906;gbkey=mRNA;gene=Ift140;product=intraflagellar transport 140%2C transcript variant X3;transcript_id=XM_006523404.4;extra_copy_number=0
CM058257.1	Liftoff	exon	32907023	32907235	.	+	.	ID=exon-XM_006523404.4-27;Parent=rna-XM_006523404.4;Dbxref=GeneID:106633,GenBank:XM_006523404.4,MGI:MGI:2146906;gbkey=mRNA;gene=Ift140;product=intraflagellar transport 140%2C transcript variant X3;transcript_id=XM_006523404.4;extra_copy_number=0
CM058257.1	Liftoff	exon	32907318	32907484	.	+	.	ID=exon-XM_006523404.4-28;Parent=rna-XM_006523404.4;Dbxref=GeneID:106633,GenBank:XM_006523404.4,MGI:MGI:2146906;gbkey=mRNA;gene=Ift140;product=intraflagellar transport 140%2C transcript variant X3;transcript_id=XM_006523404.4;extra_copy_number=0
CM058257.1	Liftoff	exon	32912981	32913734	.	+	.	ID=exon-XM_006523404.4-29;Parent=rna-XM_006523404.4;Dbxref=GeneID:106633,GenBank:XM_006523404.4,MGI:MGI:2146906;gbkey=mRNA;gene=Ift140;product=intraflagellar transport 140%2C transcript variant X3;transcript_id=XM_006523404.4;extra_copy_number=0
CM058257.1	Liftoff	CDS	32834834	32834980	.	+	.	ID=cds-XP_006523467.1;Parent=rna-XM_006523404.4;Dbxref=GeneID:106633,GenBank:XP_006523467.1,MGI:MGI:2146906;Name=XP_006523467.1;gbkey=CDS;gene=Ift140;product=intraflagellar transport protein 140 homolog isoform X2;protein_id=XP_006523467.1;extra_copy_number=0
CM058257.1	Liftoff	CDS	32836562	32836783	.	+	.	ID=cds-XP_006523467.1;Parent=rna-XM_006523404.4;Dbxref=GeneID:106633,GenBank:XP_006523467.1,MGI:MGI:2146906;Name=XP_006523467.1;gbkey=CDS;gene=Ift140;product=intraflagellar transport protein 140 homolog isoform X2;protein_id=XP_006523467.1;extra_copy_number=0
CM058257.1	Liftoff	CDS	32841547	32841668	.	+	.	ID=cds-XP_006523467.1;Parent=rna-XM_006523404.4;Dbxref=GeneID:106633,GenBank:XP_006523467.1,MGI:MGI:2146906;Name=XP_006523467.1;gbkey=CDS;gene=Ift140;product=intraflagellar transport protein 140 homolog isoform X2;protein_id=XP_006523467.1;extra_copy_number=0
CM058257.1	Liftoff	CDS	32841801	32841943	.	+	.	ID=cds-XP_006523467.1;Parent=rna-XM_006523404.4;Dbxref=GeneID:106633,GenBank:XP_006523467.1,MGI:MGI:2146906;Name=XP_006523467.1;gbkey=CDS;gene=Ift140;product=intraflagellar transport protein 140 homolog isoform X2;protein_id=XP_006523467.1;extra_copy_number=0
CM058257.1	Liftoff	CDS	32844789	32844964	.	+	.	ID=cds-XP_006523467.1;Parent=rna-XM_006523404.4;Dbxref=GeneID:106633,GenBank:XP_006523467.1,MGI:MGI:2146906;Name=XP_006523467.1;gbkey=CDS;gene=Ift140;product=intraflagellar transport protein 140 homolog isoform X2;protein_id=XP_006523467.1;extra_copy_number=0
CM058257.1	Liftoff	CDS	32848051	32848142	.	+	.	ID=cds-XP_006523467.1;Parent=rna-XM_006523404.4;Dbxref=GeneID:106633,GenBank:XP_006523467.1,MGI:MGI:2146906;Name=XP_006523467.1;gbkey=CDS;gene=Ift140;product=intraflagellar transport protein 140 homolog isoform X2;protein_id=XP_006523467.1;extra_copy_number=0
CM058257.1	Liftoff	CDS	32849052	32849158	.	+	.	ID=cds-XP_006523467.1;Parent=rna-XM_006523404.4;Dbxref=GeneID:106633,GenBank:XP_006523467.1,MGI:MGI:2146906;Name=XP_006523467.1;gbkey=CDS;gene=Ift140;product=intraflagellar transport protein 140 homolog isoform X2;protein_id=XP_006523467.1;extra_copy_number=0
CM058257.1	Liftoff	CDS	32849862	32850007	.	+	.	ID=cds-XP_006523467.1;Parent=rna-XM_006523404.4;Dbxref=GeneID:106633,GenBank:XP_006523467.1,MGI:MGI:2146906;Name=XP_006523467.1;gbkey=CDS;gene=Ift140;product=intraflagellar transport protein 140 homolog isoform X2;protein_id=XP_006523467.1;extra_copy_number=0
CM058257.1	Liftoff	CDS	32851659	32851862	.	+	.	ID=cds-XP_006523467.1;Parent=rna-XM_006523404.4;Dbxref=GeneID:106633,GenBank:XP_006523467.1,MGI:MGI:2146906;Name=XP_006523467.1;gbkey=CDS;gene=Ift140;product=intraflagellar transport protein 140 homolog isoform X2;protein_id=XP_006523467.1;extra_copy_number=0
CM058257.1	Liftoff	CDS	32852223	32852295	.	+	.	ID=cds-XP_006523467.1;Parent=rna-XM_006523404.4;Dbxref=GeneID:106633,GenBank:XP_006523467.1,MGI:MGI:2146906;Name=XP_006523467.1;gbkey=CDS;gene=Ift140;product=intraflagellar transport protein 140 homolog isoform X2;protein_id=XP_006523467.1;extra_copy_number=0
CM058257.1	Liftoff	CDS	32852910	32853001	.	+	.	ID=cds-XP_006523467.1;Parent=rna-XM_006523404.4;Dbxref=GeneID:106633,GenBank:XP_006523467.1,MGI:MGI:2146906;Name=XP_006523467.1;gbkey=CDS;gene=Ift140;product=intraflagellar transport protein 140 homolog isoform X2;protein_id=XP_006523467.1;extra_copy_number=0
CM058257.1	Liftoff	CDS	32859814	32859941	.	+	.	ID=cds-XP_006523467.1;Parent=rna-XM_006523404.4;Dbxref=GeneID:106633,GenBank:XP_006523467.1,MGI:MGI:2146906;Name=XP_006523467.1;gbkey=CDS;gene=Ift140;product=intraflagellar transport protein 140 homolog isoform X2;protein_id=XP_006523467.1;extra_copy_number=0
CM058257.1	Liftoff	CDS	32860267	32860384	.	+	.	ID=cds-XP_006523467.1;Parent=rna-XM_006523404.4;Dbxref=GeneID:106633,GenBank:XP_006523467.1,MGI:MGI:2146906;Name=XP_006523467.1;gbkey=CDS;gene=Ift140;product=intraflagellar transport protein 140 homolog isoform X2;protein_id=XP_006523467.1;extra_copy_number=0
CM058257.1	Liftoff	CDS	32862869	32862999	.	+	.	ID=cds-XP_006523467.1;Parent=rna-XM_006523404.4;Dbxref=GeneID:106633,GenBank:XP_006523467.1,MGI:MGI:2146906;Name=XP_006523467.1;gbkey=CDS;gene=Ift140;product=intraflagellar transport protein 140 homolog isoform X2;protein_id=XP_006523467.1;extra_copy_number=0
CM058257.1	Liftoff	CDS	32864747	32864915	.	+	.	ID=cds-XP_006523467.1;Parent=rna-XM_006523404.4;Dbxref=GeneID:106633,GenBank:XP_006523467.1,MGI:MGI:2146906;Name=XP_006523467.1;gbkey=CDS;gene=Ift140;product=intraflagellar transport protein 140 homolog isoform X2;protein_id=XP_006523467.1;extra_copy_number=0
CM058257.1	Liftoff	CDS	32866253	32866384	.	+	.	ID=cds-XP_006523467.1;Parent=rna-XM_006523404.4;Dbxref=GeneID:106633,GenBank:XP_006523467.1,MGI:MGI:2146906;Name=XP_006523467.1;gbkey=CDS;gene=Ift140;product=intraflagellar transport protein 140 homolog isoform X2;protein_id=XP_006523467.1;extra_copy_number=0
CM058257.1	Liftoff	CDS	32870046	32870245	.	+	.	ID=cds-XP_006523467.1;Parent=rna-XM_006523404.4;Dbxref=GeneID:106633,GenBank:XP_006523467.1,MGI:MGI:2146906;Name=XP_006523467.1;gbkey=CDS;gene=Ift140;product=intraflagellar transport protein 140 homolog isoform X2;protein_id=XP_006523467.1;extra_copy_number=0
CM058257.1	Liftoff	CDS	32900887	32901064	.	+	.	ID=cds-XP_006523467.1;Parent=rna-XM_006523404.4;Dbxref=GeneID:106633,GenBank:XP_006523467.1,MGI:MGI:2146906;Name=XP_006523467.1;gbkey=CDS;gene=Ift140;product=intraflagellar transport protein 140 homolog isoform X2;protein_id=XP_006523467.1;extra_copy_number=0
CM058257.1	Liftoff	CDS	32901930	32902120	.	+	.	ID=cds-XP_006523467.1;Parent=rna-XM_006523404.4;Dbxref=GeneID:106633,GenBank:XP_006523467.1,MGI:MGI:2146906;Name=XP_006523467.1;gbkey=CDS;gene=Ift140;product=intraflagellar transport protein 140 homolog isoform X2;protein_id=XP_006523467.1;extra_copy_number=0
CM058257.1	Liftoff	CDS	32902586	32902681	.	+	.	ID=cds-XP_006523467.1;Parent=rna-XM_006523404.4;Dbxref=GeneID:106633,GenBank:XP_006523467.1,MGI:MGI:2146906;Name=XP_006523467.1;gbkey=CDS;gene=Ift140;product=intraflagellar transport protein 140 homolog isoform X2;protein_id=XP_006523467.1;extra_copy_number=0
CM058257.1	Liftoff	CDS	32902857	32902989	.	+	.	ID=cds-XP_006523467.1;Parent=rna-XM_006523404.4;Dbxref=GeneID:106633,GenBank:XP_006523467.1,MGI:MGI:2146906;Name=XP_006523467.1;gbkey=CDS;gene=Ift140;product=intraflagellar transport protein 140 homolog isoform X2;protein_id=XP_006523467.1;extra_copy_number=0
CM058257.1	Liftoff	CDS	32903442	32903585	.	+	.	ID=cds-XP_006523467.1;Parent=rna-XM_006523404.4;Dbxref=GeneID:106633,GenBank:XP_006523467.1,MGI:MGI:2146906;Name=XP_006523467.1;gbkey=CDS;gene=Ift140;product=intraflagellar transport protein 140 homolog isoform X2;protein_id=XP_006523467.1;extra_copy_number=0
CM058257.1	Liftoff	CDS	32904699	32904827	.	+	.	ID=cds-XP_006523467.1;Parent=rna-XM_006523404.4;Dbxref=GeneID:106633,GenBank:XP_006523467.1,MGI:MGI:2146906;Name=XP_006523467.1;gbkey=CDS;gene=Ift140;product=intraflagellar transport protein 140 homolog isoform X2;protein_id=XP_006523467.1;extra_copy_number=0
CM058257.1	Liftoff	CDS	32904951	32905133	.	+	.	ID=cds-XP_006523467.1;Parent=rna-XM_006523404.4;Dbxref=GeneID:106633,GenBank:XP_006523467.1,MGI:MGI:2146906;Name=XP_006523467.1;gbkey=CDS;gene=Ift140;product=intraflagellar transport protein 140 homolog isoform X2;protein_id=XP_006523467.1;extra_copy_number=0
CM058257.1	Liftoff	CDS	32906544	32906750	.	+	.	ID=cds-XP_006523467.1;Parent=rna-XM_006523404.4;Dbxref=GeneID:106633,GenBank:XP_006523467.1,MGI:MGI:2146906;Name=XP_006523467.1;gbkey=CDS;gene=Ift140;product=intraflagellar transport protein 140 homolog isoform X2;protein_id=XP_006523467.1;extra_copy_number=0
CM058257.1	Liftoff	CDS	32907023	32907235	.	+	.	ID=cds-XP_006523467.1;Parent=rna-XM_006523404.4;Dbxref=GeneID:106633,GenBank:XP_006523467.1,MGI:MGI:2146906;Name=XP_006523467.1;gbkey=CDS;gene=Ift140;product=intraflagellar transport protein 140 homolog isoform X2;protein_id=XP_006523467.1;extra_copy_number=0
CM058257.1	Liftoff	CDS	32907318	32907484	.	+	.	ID=cds-XP_006523467.1;Parent=rna-XM_006523404.4;Dbxref=GeneID:106633,GenBank:XP_006523467.1,MGI:MGI:2146906;Name=XP_006523467.1;gbkey=CDS;gene=Ift140;product=intraflagellar transport protein 140 homolog isoform X2;protein_id=XP_006523467.1;extra_copy_number=0
CM058257.1	Liftoff	CDS	32912981	32913005	.	+	.	ID=cds-XP_006523467.1;Parent=rna-XM_006523404.4;Dbxref=GeneID:106633,GenBank:XP_006523467.1,MGI:MGI:2146906;Name=XP_006523467.1;gbkey=CDS;gene=Ift140;product=intraflagellar transport protein 140 homolog isoform X2;protein_id=XP_006523467.1;extra_copy_number=0
CM058257.1	Liftoff	mRNA	32832187	32880592	.	+	.	ID=rna-XM_006523407.5;Parent=gene-Ift140;Dbxref=GeneID:106633,GenBank:XM_006523407.5,MGI:MGI:2146906;Name=XM_006523407.5;gbkey=mRNA;gene=Ift140;model_evidence=Supporting evidence includes similarity to: 1 mRNA%2C 26 ESTs%2C 103 long SRA reads%2C and 97%25 coverage of the annotated genomic feature by RNAseq alignments%2C including 10 samples with support for all annotated introns;product=intraflagellar transport 140%2C transcript variant X5;transcript_id=XM_006523407.5;matches_ref_protein=False;valid_ORF=False;missing_stop_codon=True;extra_copy_number=0
CM058257.1	Liftoff	exon	32832187	32832940	.	+	.	ID=exon-XM_006523407.5-1;Parent=rna-XM_006523407.5;Dbxref=GeneID:106633,GenBank:XM_006523407.5,MGI:MGI:2146906;gbkey=mRNA;gene=Ift140;product=intraflagellar transport 140%2C transcript variant X5;transcript_id=XM_006523407.5;extra_copy_number=0
CM058257.1	Liftoff	exon	32834803	32834980	.	+	.	ID=exon-XM_006523407.5-2;Parent=rna-XM_006523407.5;Dbxref=GeneID:106633,GenBank:XM_006523407.5,MGI:MGI:2146906;gbkey=mRNA;gene=Ift140;product=intraflagellar transport 140%2C transcript variant X5;transcript_id=XM_006523407.5;extra_copy_number=0
CM058257.1	Liftoff	exon	32836562	32836783	.	+	.	ID=exon-XM_006523407.5-3;Parent=rna-XM_006523407.5;Dbxref=GeneID:106633,GenBank:XM_006523407.5,MGI:MGI:2146906;gbkey=mRNA;gene=Ift140;product=intraflagellar transport 140%2C transcript variant X5;transcript_id=XM_006523407.5;extra_copy_number=0
CM058257.1	Liftoff	exon	32841547	32841668	.	+	.	ID=exon-XM_006523407.5-4;Parent=rna-XM_006523407.5;Dbxref=GeneID:106633,GenBank:XM_006523407.5,MGI:MGI:2146906;gbkey=mRNA;gene=Ift140;product=intraflagellar transport 140%2C transcript variant X5;transcript_id=XM_006523407.5;extra_copy_number=0
CM058257.1	Liftoff	exon	32841801	32841943	.	+	.	ID=exon-XM_006523407.5-5;Parent=rna-XM_006523407.5;Dbxref=GeneID:106633,GenBank:XM_006523407.5,MGI:MGI:2146906;gbkey=mRNA;gene=Ift140;product=intraflagellar transport 140%2C transcript variant X5;transcript_id=XM_006523407.5;extra_copy_number=0
CM058257.1	Liftoff	exon	32844789	32844964	.	+	.	ID=exon-XM_006523407.5-6;Parent=rna-XM_006523407.5;Dbxref=GeneID:106633,GenBank:XM_006523407.5,MGI:MGI:2146906;gbkey=mRNA;gene=Ift140;product=intraflagellar transport 140%2C transcript variant X5;transcript_id=XM_006523407.5;extra_copy_number=0
CM058257.1	Liftoff	exon	32848051	32848142	.	+	.	ID=exon-XM_006523407.5-7;Parent=rna-XM_006523407.5;Dbxref=GeneID:106633,GenBank:XM_006523407.5,MGI:MGI:2146906;gbkey=mRNA;gene=Ift140;product=intraflagellar transport 140%2C transcript variant X5;transcript_id=XM_006523407.5;extra_copy_number=0
CM058257.1	Liftoff	exon	32849052	32849158	.	+	.	ID=exon-XM_006523407.5-8;Parent=rna-XM_006523407.5;Dbxref=GeneID:106633,GenBank:XM_006523407.5,MGI:MGI:2146906;gbkey=mRNA;gene=Ift140;product=intraflagellar transport 140%2C transcript variant X5;transcript_id=XM_006523407.5;extra_copy_number=0
CM058257.1	Liftoff	exon	32849862	32850007	.	+	.	ID=exon-XM_006523407.5-9;Parent=rna-XM_006523407.5;Dbxref=GeneID:106633,GenBank:XM_006523407.5,MGI:MGI:2146906;gbkey=mRNA;gene=Ift140;product=intraflagellar transport 140%2C transcript variant X5;transcript_id=XM_006523407.5;extra_copy_number=0
CM058257.1	Liftoff	exon	32851659	32851862	.	+	.	ID=exon-XM_006523407.5-10;Parent=rna-XM_006523407.5;Dbxref=GeneID:106633,GenBank:XM_006523407.5,MGI:MGI:2146906;gbkey=mRNA;gene=Ift140;product=intraflagellar transport 140%2C transcript variant X5;transcript_id=XM_006523407.5;extra_copy_number=0
CM058257.1	Liftoff	exon	32852223	32852295	.	+	.	ID=exon-XM_006523407.5-11;Parent=rna-XM_006523407.5;Dbxref=GeneID:106633,GenBank:XM_006523407.5,MGI:MGI:2146906;gbkey=mRNA;gene=Ift140;product=intraflagellar transport 140%2C transcript variant X5;transcript_id=XM_006523407.5;extra_copy_number=0
CM058257.1	Liftoff	exon	32852910	32853001	.	+	.	ID=exon-XM_006523407.5-12;Parent=rna-XM_006523407.5;Dbxref=GeneID:106633,GenBank:XM_006523407.5,MGI:MGI:2146906;gbkey=mRNA;gene=Ift140;product=intraflagellar transport 140%2C transcript variant X5;transcript_id=XM_006523407.5;extra_copy_number=0
CM058257.1	Liftoff	exon	32859814	32859941	.	+	.	ID=exon-XM_006523407.5-13;Parent=rna-XM_006523407.5;Dbxref=GeneID:106633,GenBank:XM_006523407.5,MGI:MGI:2146906;gbkey=mRNA;gene=Ift140;product=intraflagellar transport 140%2C transcript variant X5;transcript_id=XM_006523407.5;extra_copy_number=0
CM058257.1	Liftoff	exon	32860267	32860384	.	+	.	ID=exon-XM_006523407.5-14;Parent=rna-XM_006523407.5;Dbxref=GeneID:106633,GenBank:XM_006523407.5,MGI:MGI:2146906;gbkey=mRNA;gene=Ift140;product=intraflagellar transport 140%2C transcript variant X5;transcript_id=XM_006523407.5;extra_copy_number=0
CM058257.1	Liftoff	exon	32862869	32862999	.	+	.	ID=exon-XM_006523407.5-15;Parent=rna-XM_006523407.5;Dbxref=GeneID:106633,GenBank:XM_006523407.5,MGI:MGI:2146906;gbkey=mRNA;gene=Ift140;product=intraflagellar transport 140%2C transcript variant X5;transcript_id=XM_006523407.5;extra_copy_number=0
CM058257.1	Liftoff	exon	32864747	32864915	.	+	.	ID=exon-XM_006523407.5-16;Parent=rna-XM_006523407.5;Dbxref=GeneID:106633,GenBank:XM_006523407.5,MGI:MGI:2146906;gbkey=mRNA;gene=Ift140;product=intraflagellar transport 140%2C transcript variant X5;transcript_id=XM_006523407.5;extra_copy_number=0
CM058257.1	Liftoff	exon	32866253	32866384	.	+	.	ID=exon-XM_006523407.5-17;Parent=rna-XM_006523407.5;Dbxref=GeneID:106633,GenBank:XM_006523407.5,MGI:MGI:2146906;gbkey=mRNA;gene=Ift140;product=intraflagellar transport 140%2C transcript variant X5;transcript_id=XM_006523407.5;extra_copy_number=0
CM058257.1	Liftoff	exon	32870046	32870245	.	+	.	ID=exon-XM_006523407.5-18;Parent=rna-XM_006523407.5;Dbxref=GeneID:106633,GenBank:XM_006523407.5,MGI:MGI:2146906;gbkey=mRNA;gene=Ift140;product=intraflagellar transport 140%2C transcript variant X5;transcript_id=XM_006523407.5;extra_copy_number=0
CM058257.1	Liftoff	exon	32874150	32880592	.	+	.	ID=exon-XM_006523407.5-19;Parent=rna-XM_006523407.5;Dbxref=GeneID:106633,GenBank:XM_006523407.5,MGI:MGI:2146906;gbkey=mRNA;gene=Ift140;product=intraflagellar transport 140%2C transcript variant X5;transcript_id=XM_006523407.5;extra_copy_number=0
CM058257.1	Liftoff	CDS	32834834	32834980	.	+	.	ID=cds-XP_006523470.1;Parent=rna-XM_006523407.5;Dbxref=GeneID:106633,GenBank:XP_006523470.1,MGI:MGI:2146906;Name=XP_006523470.1;gbkey=CDS;gene=Ift140;product=intraflagellar transport protein 140 homolog isoform X4;protein_id=XP_006523470.1;extra_copy_number=0
CM058257.1	Liftoff	CDS	32836562	32836783	.	+	.	ID=cds-XP_006523470.1;Parent=rna-XM_006523407.5;Dbxref=GeneID:106633,GenBank:XP_006523470.1,MGI:MGI:2146906;Name=XP_006523470.1;gbkey=CDS;gene=Ift140;product=intraflagellar transport protein 140 homolog isoform X4;protein_id=XP_006523470.1;extra_copy_number=0
CM058257.1	Liftoff	CDS	32841547	32841668	.	+	.	ID=cds-XP_006523470.1;Parent=rna-XM_006523407.5;Dbxref=GeneID:106633,GenBank:XP_006523470.1,MGI:MGI:2146906;Name=XP_006523470.1;gbkey=CDS;gene=Ift140;product=intraflagellar transport protein 140 homolog isoform X4;protein_id=XP_006523470.1;extra_copy_number=0
CM058257.1	Liftoff	CDS	32841801	32841943	.	+	.	ID=cds-XP_006523470.1;Parent=rna-XM_006523407.5;Dbxref=GeneID:106633,GenBank:XP_006523470.1,MGI:MGI:2146906;Name=XP_006523470.1;gbkey=CDS;gene=Ift140;product=intraflagellar transport protein 140 homolog isoform X4;protein_id=XP_006523470.1;extra_copy_number=0
CM058257.1	Liftoff	CDS	32844789	32844964	.	+	.	ID=cds-XP_006523470.1;Parent=rna-XM_006523407.5;Dbxref=GeneID:106633,GenBank:XP_006523470.1,MGI:MGI:2146906;Name=XP_006523470.1;gbkey=CDS;gene=Ift140;product=intraflagellar transport protein 140 homolog isoform X4;protein_id=XP_006523470.1;extra_copy_number=0
CM058257.1	Liftoff	CDS	32848051	32848142	.	+	.	ID=cds-XP_006523470.1;Parent=rna-XM_006523407.5;Dbxref=GeneID:106633,GenBank:XP_006523470.1,MGI:MGI:2146906;Name=XP_006523470.1;gbkey=CDS;gene=Ift140;product=intraflagellar transport protein 140 homolog isoform X4;protein_id=XP_006523470.1;extra_copy_number=0
CM058257.1	Liftoff	CDS	32849052	32849158	.	+	.	ID=cds-XP_006523470.1;Parent=rna-XM_006523407.5;Dbxref=GeneID:106633,GenBank:XP_006523470.1,MGI:MGI:2146906;Name=XP_006523470.1;gbkey=CDS;gene=Ift140;product=intraflagellar transport protein 140 homolog isoform X4;protein_id=XP_006523470.1;extra_copy_number=0
CM058257.1	Liftoff	CDS	32849862	32850007	.	+	.	ID=cds-XP_006523470.1;Parent=rna-XM_006523407.5;Dbxref=GeneID:106633,GenBank:XP_006523470.1,MGI:MGI:2146906;Name=XP_006523470.1;gbkey=CDS;gene=Ift140;product=intraflagellar transport protein 140 homolog isoform X4;protein_id=XP_006523470.1;extra_copy_number=0
CM058257.1	Liftoff	CDS	32851659	32851862	.	+	.	ID=cds-XP_006523470.1;Parent=rna-XM_006523407.5;Dbxref=GeneID:106633,GenBank:XP_006523470.1,MGI:MGI:2146906;Name=XP_006523470.1;gbkey=CDS;gene=Ift140;product=intraflagellar transport protein 140 homolog isoform X4;protein_id=XP_006523470.1;extra_copy_number=0
CM058257.1	Liftoff	CDS	32852223	32852295	.	+	.	ID=cds-XP_006523470.1;Parent=rna-XM_006523407.5;Dbxref=GeneID:106633,GenBank:XP_006523470.1,MGI:MGI:2146906;Name=XP_006523470.1;gbkey=CDS;gene=Ift140;product=intraflagellar transport protein 140 homolog isoform X4;protein_id=XP_006523470.1;extra_copy_number=0
CM058257.1	Liftoff	CDS	32852910	32853001	.	+	.	ID=cds-XP_006523470.1;Parent=rna-XM_006523407.5;Dbxref=GeneID:106633,GenBank:XP_006523470.1,MGI:MGI:2146906;Name=XP_006523470.1;gbkey=CDS;gene=Ift140;product=intraflagellar transport protein 140 homolog isoform X4;protein_id=XP_006523470.1;extra_copy_number=0
CM058257.1	Liftoff	CDS	32859814	32859941	.	+	.	ID=cds-XP_006523470.1;Parent=rna-XM_006523407.5;Dbxref=GeneID:106633,GenBank:XP_006523470.1,MGI:MGI:2146906;Name=XP_006523470.1;gbkey=CDS;gene=Ift140;product=intraflagellar transport protein 140 homolog isoform X4;protein_id=XP_006523470.1;extra_copy_number=0
CM058257.1	Liftoff	CDS	32860267	32860384	.	+	.	ID=cds-XP_006523470.1;Parent=rna-XM_006523407.5;Dbxref=GeneID:106633,GenBank:XP_006523470.1,MGI:MGI:2146906;Name=XP_006523470.1;gbkey=CDS;gene=Ift140;product=intraflagellar transport protein 140 homolog isoform X4;protein_id=XP_006523470.1;extra_copy_number=0
CM058257.1	Liftoff	CDS	32862869	32862999	.	+	.	ID=cds-XP_006523470.1;Parent=rna-XM_006523407.5;Dbxref=GeneID:106633,GenBank:XP_006523470.1,MGI:MGI:2146906;Name=XP_006523470.1;gbkey=CDS;gene=Ift140;product=intraflagellar transport protein 140 homolog isoform X4;protein_id=XP_006523470.1;extra_copy_number=0
CM058257.1	Liftoff	CDS	32864747	32864915	.	+	.	ID=cds-XP_006523470.1;Parent=rna-XM_006523407.5;Dbxref=GeneID:106633,GenBank:XP_006523470.1,MGI:MGI:2146906;Name=XP_006523470.1;gbkey=CDS;gene=Ift140;product=intraflagellar transport protein 140 homolog isoform X4;protein_id=XP_006523470.1;extra_copy_number=0
CM058257.1	Liftoff	CDS	32866253	32866384	.	+	.	ID=cds-XP_006523470.1;Parent=rna-XM_006523407.5;Dbxref=GeneID:106633,GenBank:XP_006523470.1,MGI:MGI:2146906;Name=XP_006523470.1;gbkey=CDS;gene=Ift140;product=intraflagellar transport protein 140 homolog isoform X4;protein_id=XP_006523470.1;extra_copy_number=0
CM058257.1	Liftoff	CDS	32870046	32870245	.	+	.	ID=cds-XP_006523470.1;Parent=rna-XM_006523407.5;Dbxref=GeneID:106633,GenBank:XP_006523470.1,MGI:MGI:2146906;Name=XP_006523470.1;gbkey=CDS;gene=Ift140;product=intraflagellar transport protein 140 homolog isoform X4;protein_id=XP_006523470.1;extra_copy_number=0
CM058257.1	Liftoff	CDS	32874150	32874226	.	+	.	ID=cds-XP_006523470.1;Parent=rna-XM_006523407.5;Dbxref=GeneID:106633,GenBank:XP_006523470.1,MGI:MGI:2146906;Name=XP_006523470.1;gbkey=CDS;gene=Ift140;product=intraflagellar transport protein 140 homolog isoform X4;protein_id=XP_006523470.1;extra_copy_number=0
CM058257.1	Liftoff	mRNA	32832187	32894124	.	+	.	ID=rna-XM_006523408.5;Parent=gene-Ift140;Dbxref=GeneID:106633,GenBank:XM_006523408.5,MGI:MGI:2146906;Name=XM_006523408.5;gbkey=mRNA;gene=Ift140;model_evidence=Supporting evidence includes similarity to: 1 mRNA%2C 26 ESTs%2C 89 long SRA reads%2C and 100%25 coverage of the annotated genomic feature by RNAseq alignments%2C including 12 samples with support for all annotated introns;product=intraflagellar transport 140%2C transcript variant X6;transcript_id=XM_006523408.5;matches_ref_protein=False;valid_ORF=True;extra_copy_number=0
CM058257.1	Liftoff	exon	32832187	32832940	.	+	.	ID=exon-XM_006523408.5-1;Parent=rna-XM_006523408.5;Dbxref=GeneID:106633,GenBank:XM_006523408.5,MGI:MGI:2146906;gbkey=mRNA;gene=Ift140;product=intraflagellar transport 140%2C transcript variant X6;transcript_id=XM_006523408.5;extra_copy_number=0
CM058257.1	Liftoff	exon	32834803	32834980	.	+	.	ID=exon-XM_006523408.5-2;Parent=rna-XM_006523408.5;Dbxref=GeneID:106633,GenBank:XM_006523408.5,MGI:MGI:2146906;gbkey=mRNA;gene=Ift140;product=intraflagellar transport 140%2C transcript variant X6;transcript_id=XM_006523408.5;extra_copy_number=0
CM058257.1	Liftoff	exon	32836562	32836783	.	+	.	ID=exon-XM_006523408.5-3;Parent=rna-XM_006523408.5;Dbxref=GeneID:106633,GenBank:XM_006523408.5,MGI:MGI:2146906;gbkey=mRNA;gene=Ift140;product=intraflagellar transport 140%2C transcript variant X6;transcript_id=XM_006523408.5;extra_copy_number=0
CM058257.1	Liftoff	exon	32841547	32841668	.	+	.	ID=exon-XM_006523408.5-4;Parent=rna-XM_006523408.5;Dbxref=GeneID:106633,GenBank:XM_006523408.5,MGI:MGI:2146906;gbkey=mRNA;gene=Ift140;product=intraflagellar transport 140%2C transcript variant X6;transcript_id=XM_006523408.5;extra_copy_number=0
CM058257.1	Liftoff	exon	32841801	32841943	.	+	.	ID=exon-XM_006523408.5-5;Parent=rna-XM_006523408.5;Dbxref=GeneID:106633,GenBank:XM_006523408.5,MGI:MGI:2146906;gbkey=mRNA;gene=Ift140;product=intraflagellar transport 140%2C transcript variant X6;transcript_id=XM_006523408.5;extra_copy_number=0
CM058257.1	Liftoff	exon	32844789	32844964	.	+	.	ID=exon-XM_006523408.5-6;Parent=rna-XM_006523408.5;Dbxref=GeneID:106633,GenBank:XM_006523408.5,MGI:MGI:2146906;gbkey=mRNA;gene=Ift140;product=intraflagellar transport 140%2C transcript variant X6;transcript_id=XM_006523408.5;extra_copy_number=0
CM058257.1	Liftoff	exon	32848051	32848142	.	+	.	ID=exon-XM_006523408.5-7;Parent=rna-XM_006523408.5;Dbxref=GeneID:106633,GenBank:XM_006523408.5,MGI:MGI:2146906;gbkey=mRNA;gene=Ift140;product=intraflagellar transport 140%2C transcript variant X6;transcript_id=XM_006523408.5;extra_copy_number=0
CM058257.1	Liftoff	exon	32849052	32849158	.	+	.	ID=exon-XM_006523408.5-8;Parent=rna-XM_006523408.5;Dbxref=GeneID:106633,GenBank:XM_006523408.5,MGI:MGI:2146906;gbkey=mRNA;gene=Ift140;product=intraflagellar transport 140%2C transcript variant X6;transcript_id=XM_006523408.5;extra_copy_number=0
CM058257.1	Liftoff	exon	32849862	32850007	.	+	.	ID=exon-XM_006523408.5-9;Parent=rna-XM_006523408.5;Dbxref=GeneID:106633,GenBank:XM_006523408.5,MGI:MGI:2146906;gbkey=mRNA;gene=Ift140;product=intraflagellar transport 140%2C transcript variant X6;transcript_id=XM_006523408.5;extra_copy_number=0
CM058257.1	Liftoff	exon	32851659	32851862	.	+	.	ID=exon-XM_006523408.5-10;Parent=rna-XM_006523408.5;Dbxref=GeneID:106633,GenBank:XM_006523408.5,MGI:MGI:2146906;gbkey=mRNA;gene=Ift140;product=intraflagellar transport 140%2C transcript variant X6;transcript_id=XM_006523408.5;extra_copy_number=0
CM058257.1	Liftoff	exon	32852223	32852295	.	+	.	ID=exon-XM_006523408.5-11;Parent=rna-XM_006523408.5;Dbxref=GeneID:106633,GenBank:XM_006523408.5,MGI:MGI:2146906;gbkey=mRNA;gene=Ift140;product=intraflagellar transport 140%2C transcript variant X6;transcript_id=XM_006523408.5;extra_copy_number=0
CM058257.1	Liftoff	exon	32852910	32853001	.	+	.	ID=exon-XM_006523408.5-12;Parent=rna-XM_006523408.5;Dbxref=GeneID:106633,GenBank:XM_006523408.5,MGI:MGI:2146906;gbkey=mRNA;gene=Ift140;product=intraflagellar transport 140%2C transcript variant X6;transcript_id=XM_006523408.5;extra_copy_number=0
CM058257.1	Liftoff	exon	32859814	32859941	.	+	.	ID=exon-XM_006523408.5-13;Parent=rna-XM_006523408.5;Dbxref=GeneID:106633,GenBank:XM_006523408.5,MGI:MGI:2146906;gbkey=mRNA;gene=Ift140;product=intraflagellar transport 140%2C transcript variant X6;transcript_id=XM_006523408.5;extra_copy_number=0
CM058257.1	Liftoff	exon	32860267	32860384	.	+	.	ID=exon-XM_006523408.5-14;Parent=rna-XM_006523408.5;Dbxref=GeneID:106633,GenBank:XM_006523408.5,MGI:MGI:2146906;gbkey=mRNA;gene=Ift140;product=intraflagellar transport 140%2C transcript variant X6;transcript_id=XM_006523408.5;extra_copy_number=0
CM058257.1	Liftoff	exon	32862869	32862999	.	+	.	ID=exon-XM_006523408.5-15;Parent=rna-XM_006523408.5;Dbxref=GeneID:106633,GenBank:XM_006523408.5,MGI:MGI:2146906;gbkey=mRNA;gene=Ift140;product=intraflagellar transport 140%2C transcript variant X6;transcript_id=XM_006523408.5;extra_copy_number=0
CM058257.1	Liftoff	exon	32864747	32864915	.	+	.	ID=exon-XM_006523408.5-16;Parent=rna-XM_006523408.5;Dbxref=GeneID:106633,GenBank:XM_006523408.5,MGI:MGI:2146906;gbkey=mRNA;gene=Ift140;product=intraflagellar transport 140%2C transcript variant X6;transcript_id=XM_006523408.5;extra_copy_number=0
CM058257.1	Liftoff	exon	32866253	32866384	.	+	.	ID=exon-XM_006523408.5-17;Parent=rna-XM_006523408.5;Dbxref=GeneID:106633,GenBank:XM_006523408.5,MGI:MGI:2146906;gbkey=mRNA;gene=Ift140;product=intraflagellar transport 140%2C transcript variant X6;transcript_id=XM_006523408.5;extra_copy_number=0
CM058257.1	Liftoff	exon	32870046	32870245	.	+	.	ID=exon-XM_006523408.5-18;Parent=rna-XM_006523408.5;Dbxref=GeneID:106633,GenBank:XM_006523408.5,MGI:MGI:2146906;gbkey=mRNA;gene=Ift140;product=intraflagellar transport 140%2C transcript variant X6;transcript_id=XM_006523408.5;extra_copy_number=0
CM058257.1	Liftoff	exon	32894100	32894124	.	+	.	ID=exon-XM_006523408.5-19;Parent=rna-XM_006523408.5;Dbxref=GeneID:106633,GenBank:XM_006523408.5,MGI:MGI:2146906;gbkey=mRNA;gene=Ift140;product=intraflagellar transport 140%2C transcript variant X6;transcript_id=XM_006523408.5;extra_copy_number=0
CM058257.1	Liftoff	CDS	32834834	32834980	.	+	.	ID=cds-XP_006523471.1;Parent=rna-XM_006523408.5;Dbxref=GeneID:106633,GenBank:XP_006523471.1,MGI:MGI:2146906;Name=XP_006523471.1;gbkey=CDS;gene=Ift140;product=intraflagellar transport protein 140 homolog isoform X5;protein_id=XP_006523471.1;extra_copy_number=0
CM058257.1	Liftoff	CDS	32836562	32836783	.	+	.	ID=cds-XP_006523471.1;Parent=rna-XM_006523408.5;Dbxref=GeneID:106633,GenBank:XP_006523471.1,MGI:MGI:2146906;Name=XP_006523471.1;gbkey=CDS;gene=Ift140;product=intraflagellar transport protein 140 homolog isoform X5;protein_id=XP_006523471.1;extra_copy_number=0
CM058257.1	Liftoff	CDS	32841547	32841668	.	+	.	ID=cds-XP_006523471.1;Parent=rna-XM_006523408.5;Dbxref=GeneID:106633,GenBank:XP_006523471.1,MGI:MGI:2146906;Name=XP_006523471.1;gbkey=CDS;gene=Ift140;product=intraflagellar transport protein 140 homolog isoform X5;protein_id=XP_006523471.1;extra_copy_number=0
CM058257.1	Liftoff	CDS	32841801	32841943	.	+	.	ID=cds-XP_006523471.1;Parent=rna-XM_006523408.5;Dbxref=GeneID:106633,GenBank:XP_006523471.1,MGI:MGI:2146906;Name=XP_006523471.1;gbkey=CDS;gene=Ift140;product=intraflagellar transport protein 140 homolog isoform X5;protein_id=XP_006523471.1;extra_copy_number=0
CM058257.1	Liftoff	CDS	32844789	32844964	.	+	.	ID=cds-XP_006523471.1;Parent=rna-XM_006523408.5;Dbxref=GeneID:106633,GenBank:XP_006523471.1,MGI:MGI:2146906;Name=XP_006523471.1;gbkey=CDS;gene=Ift140;product=intraflagellar transport protein 140 homolog isoform X5;protein_id=XP_006523471.1;extra_copy_number=0
CM058257.1	Liftoff	CDS	32848051	32848142	.	+	.	ID=cds-XP_006523471.1;Parent=rna-XM_006523408.5;Dbxref=GeneID:106633,GenBank:XP_006523471.1,MGI:MGI:2146906;Name=XP_006523471.1;gbkey=CDS;gene=Ift140;product=intraflagellar transport protein 140 homolog isoform X5;protein_id=XP_006523471.1;extra_copy_number=0
CM058257.1	Liftoff	CDS	32849052	32849158	.	+	.	ID=cds-XP_006523471.1;Parent=rna-XM_006523408.5;Dbxref=GeneID:106633,GenBank:XP_006523471.1,MGI:MGI:2146906;Name=XP_006523471.1;gbkey=CDS;gene=Ift140;product=intraflagellar transport protein 140 homolog isoform X5;protein_id=XP_006523471.1;extra_copy_number=0
CM058257.1	Liftoff	CDS	32849862	32850007	.	+	.	ID=cds-XP_006523471.1;Parent=rna-XM_006523408.5;Dbxref=GeneID:106633,GenBank:XP_006523471.1,MGI:MGI:2146906;Name=XP_006523471.1;gbkey=CDS;gene=Ift140;product=intraflagellar transport protein 140 homolog isoform X5;protein_id=XP_006523471.1;extra_copy_number=0
CM058257.1	Liftoff	CDS	32851659	32851862	.	+	.	ID=cds-XP_006523471.1;Parent=rna-XM_006523408.5;Dbxref=GeneID:106633,GenBank:XP_006523471.1,MGI:MGI:2146906;Name=XP_006523471.1;gbkey=CDS;gene=Ift140;product=intraflagellar transport protein 140 homolog isoform X5;protein_id=XP_006523471.1;extra_copy_number=0
CM058257.1	Liftoff	CDS	32852223	32852295	.	+	.	ID=cds-XP_006523471.1;Parent=rna-XM_006523408.5;Dbxref=GeneID:106633,GenBank:XP_006523471.1,MGI:MGI:2146906;Name=XP_006523471.1;gbkey=CDS;gene=Ift140;product=intraflagellar transport protein 140 homolog isoform X5;protein_id=XP_006523471.1;extra_copy_number=0
CM058257.1	Liftoff	CDS	32852910	32853001	.	+	.	ID=cds-XP_006523471.1;Parent=rna-XM_006523408.5;Dbxref=GeneID:106633,GenBank:XP_006523471.1,MGI:MGI:2146906;Name=XP_006523471.1;gbkey=CDS;gene=Ift140;product=intraflagellar transport protein 140 homolog isoform X5;protein_id=XP_006523471.1;extra_copy_number=0
CM058257.1	Liftoff	CDS	32859814	32859941	.	+	.	ID=cds-XP_006523471.1;Parent=rna-XM_006523408.5;Dbxref=GeneID:106633,GenBank:XP_006523471.1,MGI:MGI:2146906;Name=XP_006523471.1;gbkey=CDS;gene=Ift140;product=intraflagellar transport protein 140 homolog isoform X5;protein_id=XP_006523471.1;extra_copy_number=0
CM058257.1	Liftoff	CDS	32860267	32860384	.	+	.	ID=cds-XP_006523471.1;Parent=rna-XM_006523408.5;Dbxref=GeneID:106633,GenBank:XP_006523471.1,MGI:MGI:2146906;Name=XP_006523471.1;gbkey=CDS;gene=Ift140;product=intraflagellar transport protein 140 homolog isoform X5;protein_id=XP_006523471.1;extra_copy_number=0
CM058257.1	Liftoff	CDS	32862869	32862999	.	+	.	ID=cds-XP_006523471.1;Parent=rna-XM_006523408.5;Dbxref=GeneID:106633,GenBank:XP_006523471.1,MGI:MGI:2146906;Name=XP_006523471.1;gbkey=CDS;gene=Ift140;product=intraflagellar transport protein 140 homolog isoform X5;protein_id=XP_006523471.1;extra_copy_number=0
CM058257.1	Liftoff	CDS	32864747	32864915	.	+	.	ID=cds-XP_006523471.1;Parent=rna-XM_006523408.5;Dbxref=GeneID:106633,GenBank:XP_006523471.1,MGI:MGI:2146906;Name=XP_006523471.1;gbkey=CDS;gene=Ift140;product=intraflagellar transport protein 140 homolog isoform X5;protein_id=XP_006523471.1;extra_copy_number=0
CM058257.1	Liftoff	CDS	32866253	32866384	.	+	.	ID=cds-XP_006523471.1;Parent=rna-XM_006523408.5;Dbxref=GeneID:106633,GenBank:XP_006523471.1,MGI:MGI:2146906;Name=XP_006523471.1;gbkey=CDS;gene=Ift140;product=intraflagellar transport protein 140 homolog isoform X5;protein_id=XP_006523471.1;extra_copy_number=0
CM058257.1	Liftoff	CDS	32870046	32870245	.	+	.	ID=cds-XP_006523471.1;Parent=rna-XM_006523408.5;Dbxref=GeneID:106633,GenBank:XP_006523471.1,MGI:MGI:2146906;Name=XP_006523471.1;gbkey=CDS;gene=Ift140;product=intraflagellar transport protein 140 homolog isoform X5;protein_id=XP_006523471.1;extra_copy_number=0
CM058257.1	Liftoff	CDS	32894100	32894109	.	+	.	ID=cds-XP_006523471.1;Parent=rna-XM_006523408.5;Dbxref=GeneID:106633,GenBank:XP_006523471.1,MGI:MGI:2146906;Name=XP_006523471.1;gbkey=CDS;gene=Ift140;product=intraflagellar transport protein 140 homolog isoform X5;protein_id=XP_006523471.1;extra_copy_number=0
CM058257.1	Liftoff	gene	32872189	32895165	.	-	.	ID=gene-Tmem204;Dbxref=GeneID:407831,MGI:MGI:3039635;Name=Tmem204;description=transmembrane protein 204;gbkey=Gene;gene=Tmem204;gene_biotype=protein_coding;gene_synonym=Clp24;coverage=1.0;sequence_ID=0.997;valid_ORFs=1;extra_copy_number=0;copy_num_ID=gene-Tmem204_0
CM058257.1	Liftoff	mRNA	32872189	32895165	.	-	.	ID=rna-NM_001001183.1;Parent=gene-Tmem204;Dbxref=GeneID:407831,GenBank:NM_001001183.1,MGI:MGI:3039635;Name=NM_001001183.1;gbkey=mRNA;gene=Tmem204;product=transmembrane protein 204;tag=RefSeq Select;transcript_id=NM_001001183.1;matches_ref_protein=True;valid_ORF=True;extra_copy_number=0
CM058257.1	Liftoff	exon	32872189	32872960	.	-	.	ID=exon-NM_001001183.1-3;Parent=rna-NM_001001183.1;Dbxref=GeneID:407831,GenBank:NM_001001183.1,MGI:MGI:3039635;gbkey=mRNA;gene=Tmem204;product=transmembrane protein 204;tag=RefSeq Select;transcript_id=NM_001001183.1;extra_copy_number=0
CM058257.1	Liftoff	exon	32884280	32884435	.	-	.	ID=exon-NM_001001183.1-2;Parent=rna-NM_001001183.1;Dbxref=GeneID:407831,GenBank:NM_001001183.1,MGI:MGI:3039635;gbkey=mRNA;gene=Tmem204;product=transmembrane protein 204;tag=RefSeq Select;transcript_id=NM_001001183.1;extra_copy_number=0
CM058257.1	Liftoff	exon	32894315	32895165	.	-	.	ID=exon-NM_001001183.1-1;Parent=rna-NM_001001183.1;Dbxref=GeneID:407831,GenBank:NM_001001183.1,MGI:MGI:3039635;gbkey=mRNA;gene=Tmem204;product=transmembrane protein 204;tag=RefSeq Select;transcript_id=NM_001001183.1;extra_copy_number=0
CM058257.1	Liftoff	CDS	32872716	32872960	.	-	.	ID=cds-NP_001001183.1;Parent=rna-NM_001001183.1;Dbxref=CCDS:CCDS28506.1,GeneID:407831,GenBank:NP_001001183.1,MGI:MGI:3039635;Name=NP_001001183.1;gbkey=CDS;gene=Tmem204;product=transmembrane protein 204 precursor;protein_id=NP_001001183.1;tag=RefSeq Select;extra_copy_number=0
CM058257.1	Liftoff	CDS	32884280	32884435	.	-	.	ID=cds-NP_001001183.1;Parent=rna-NM_001001183.1;Dbxref=CCDS:CCDS28506.1,GeneID:407831,GenBank:NP_001001183.1,MGI:MGI:3039635;Name=NP_001001183.1;gbkey=CDS;gene=Tmem204;product=transmembrane protein 204 precursor;protein_id=NP_001001183.1;tag=RefSeq Select;extra_copy_number=0
CM058257.1	Liftoff	CDS	32894315	32894594	.	-	.	ID=cds-NP_001001183.1;Parent=rna-NM_001001183.1;Dbxref=CCDS:CCDS28506.1,GeneID:407831,GenBank:NP_001001183.1,MGI:MGI:3039635;Name=NP_001001183.1;gbkey=CDS;gene=Tmem204;product=transmembrane protein 204 precursor;protein_id=NP_001001183.1;tag=RefSeq Select;extra_copy_number=0
CM058257.1	Liftoff	gene	32913816	32930398	.	-	.	ID=gene-Telo2;Dbxref=GeneID:71718,MGI:MGI:1918968;Name=Telo2;description=telomere maintenance 2;gbkey=Gene;gene=Telo2;gene_biotype=protein_coding;gene_synonym=1200003M09Rik,mKIAA0683,Tel2;coverage=1.0;sequence_ID=0.992;valid_ORFs=6;extra_copy_number=0;copy_num_ID=gene-Telo2_0
CM058257.1	Liftoff	mRNA	32913816	32930388	.	-	.	ID=rna-NM_001163661.1;Parent=gene-Telo2;Dbxref=GeneID:71718,GenBank:NM_001163661.1,MGI:MGI:1918968;Name=NM_001163661.1;gbkey=mRNA;gene=Telo2;product=telomere maintenance 2%2C transcript variant 1;tag=RefSeq Select;transcript_id=NM_001163661.1;matches_ref_protein=False;valid_ORF=True;extra_copy_number=0
CM058257.1	Liftoff	exon	32913816	32914368	.	-	.	ID=exon-NM_001163661.1-21;Parent=rna-NM_001163661.1;Dbxref=GeneID:71718,GenBank:NM_001163661.1,MGI:MGI:1918968;gbkey=mRNA;gene=Telo2;product=telomere maintenance 2%2C transcript variant 1;tag=RefSeq Select;transcript_id=NM_001163661.1;extra_copy_number=0
CM058257.1	Liftoff	exon	32915565	32915680	.	-	.	ID=exon-NM_001163661.1-20;Parent=rna-NM_001163661.1;Dbxref=GeneID:71718,GenBank:NM_001163661.1,MGI:MGI:1918968;gbkey=mRNA;gene=Telo2;product=telomere maintenance 2%2C transcript variant 1;tag=RefSeq Select;transcript_id=NM_001163661.1;extra_copy_number=0
CM058257.1	Liftoff	exon	32915906	32915970	.	-	.	ID=exon-NM_001163661.1-19;Parent=rna-NM_001163661.1;Dbxref=GeneID:71718,GenBank:NM_001163661.1,MGI:MGI:1918968;gbkey=mRNA;gene=Telo2;product=telomere maintenance 2%2C transcript variant 1;tag=RefSeq Select;transcript_id=NM_001163661.1;extra_copy_number=0
CM058257.1	Liftoff	exon	32916277	32916376	.	-	.	ID=exon-NM_001163661.1-18;Parent=rna-NM_001163661.1;Dbxref=GeneID:71718,GenBank:NM_001163661.1,MGI:MGI:1918968;gbkey=mRNA;gene=Telo2;product=telomere maintenance 2%2C transcript variant 1;tag=RefSeq Select;transcript_id=NM_001163661.1;extra_copy_number=0
CM058257.1	Liftoff	exon	32916903	32916994	.	-	.	ID=exon-NM_001163661.1-17;Parent=rna-NM_001163661.1;Dbxref=GeneID:71718,GenBank:NM_001163661.1,MGI:MGI:1918968;gbkey=mRNA;gene=Telo2;product=telomere maintenance 2%2C transcript variant 1;tag=RefSeq Select;transcript_id=NM_001163661.1;extra_copy_number=0
CM058257.1	Liftoff	exon	32917846	32918037	.	-	.	ID=exon-NM_001163661.1-16;Parent=rna-NM_001163661.1;Dbxref=GeneID:71718,GenBank:NM_001163661.1,MGI:MGI:1918968;gbkey=mRNA;gene=Telo2;product=telomere maintenance 2%2C transcript variant 1;tag=RefSeq Select;transcript_id=NM_001163661.1;extra_copy_number=0
CM058257.1	Liftoff	exon	32918878	32918949	.	-	.	ID=exon-NM_001163661.1-15;Parent=rna-NM_001163661.1;Dbxref=GeneID:71718,GenBank:NM_001163661.1,MGI:MGI:1918968;gbkey=mRNA;gene=Telo2;product=telomere maintenance 2%2C transcript variant 1;tag=RefSeq Select;transcript_id=NM_001163661.1;extra_copy_number=0
CM058257.1	Liftoff	exon	32919079	32919195	.	-	.	ID=exon-NM_001163661.1-14;Parent=rna-NM_001163661.1;Dbxref=GeneID:71718,GenBank:NM_001163661.1,MGI:MGI:1918968;gbkey=mRNA;gene=Telo2;product=telomere maintenance 2%2C transcript variant 1;tag=RefSeq Select;transcript_id=NM_001163661.1;extra_copy_number=0
CM058257.1	Liftoff	exon	32919355	32919446	.	-	.	ID=exon-NM_001163661.1-13;Parent=rna-NM_001163661.1;Dbxref=GeneID:71718,GenBank:NM_001163661.1,MGI:MGI:1918968;gbkey=mRNA;gene=Telo2;product=telomere maintenance 2%2C transcript variant 1;tag=RefSeq Select;transcript_id=NM_001163661.1;extra_copy_number=0
CM058257.1	Liftoff	exon	32919617	32919705	.	-	.	ID=exon-NM_001163661.1-12;Parent=rna-NM_001163661.1;Dbxref=GeneID:71718,GenBank:NM_001163661.1,MGI:MGI:1918968;gbkey=mRNA;gene=Telo2;product=telomere maintenance 2%2C transcript variant 1;tag=RefSeq Select;transcript_id=NM_001163661.1;extra_copy_number=0
CM058257.1	Liftoff	exon	32920001	32920114	.	-	.	ID=exon-NM_001163661.1-11;Parent=rna-NM_001163661.1;Dbxref=GeneID:71718,GenBank:NM_001163661.1,MGI:MGI:1918968;gbkey=mRNA;gene=Telo2;product=telomere maintenance 2%2C transcript variant 1;tag=RefSeq Select;transcript_id=NM_001163661.1;extra_copy_number=0
CM058257.1	Liftoff	exon	32920260	32920339	.	-	.	ID=exon-NM_001163661.1-10;Parent=rna-NM_001163661.1;Dbxref=GeneID:71718,GenBank:NM_001163661.1,MGI:MGI:1918968;gbkey=mRNA;gene=Telo2;product=telomere maintenance 2%2C transcript variant 1;tag=RefSeq Select;transcript_id=NM_001163661.1;extra_copy_number=0
CM058257.1	Liftoff	exon	32921040	32921176	.	-	.	ID=exon-NM_001163661.1-9;Parent=rna-NM_001163661.1;Dbxref=GeneID:71718,GenBank:NM_001163661.1,MGI:MGI:1918968;gbkey=mRNA;gene=Telo2;product=telomere maintenance 2%2C transcript variant 1;tag=RefSeq Select;transcript_id=NM_001163661.1;extra_copy_number=0
CM058257.1	Liftoff	exon	32921257	32921398	.	-	.	ID=exon-NM_001163661.1-8;Parent=rna-NM_001163661.1;Dbxref=GeneID:71718,GenBank:NM_001163661.1,MGI:MGI:1918968;gbkey=mRNA;gene=Telo2;product=telomere maintenance 2%2C transcript variant 1;tag=RefSeq Select;transcript_id=NM_001163661.1;extra_copy_number=0
CM058257.1	Liftoff	exon	32921595	32921663	.	-	.	ID=exon-NM_001163661.1-7;Parent=rna-NM_001163661.1;Dbxref=GeneID:71718,GenBank:NM_001163661.1,MGI:MGI:1918968;gbkey=mRNA;gene=Telo2;product=telomere maintenance 2%2C transcript variant 1;tag=RefSeq Select;transcript_id=NM_001163661.1;extra_copy_number=0
CM058257.1	Liftoff	exon	32924470	32924572	.	-	.	ID=exon-NM_001163661.1-6;Parent=rna-NM_001163661.1;Dbxref=GeneID:71718,GenBank:NM_001163661.1,MGI:MGI:1918968;gbkey=mRNA;gene=Telo2;product=telomere maintenance 2%2C transcript variant 1;tag=RefSeq Select;transcript_id=NM_001163661.1;extra_copy_number=0
CM058257.1	Liftoff	exon	32924948	32925095	.	-	.	ID=exon-NM_001163661.1-5;Parent=rna-NM_001163661.1;Dbxref=GeneID:71718,GenBank:NM_001163661.1,MGI:MGI:1918968;gbkey=mRNA;gene=Telo2;product=telomere maintenance 2%2C transcript variant 1;tag=RefSeq Select;transcript_id=NM_001163661.1;extra_copy_number=0
CM058257.1	Liftoff	exon	32925354	32925422	.	-	.	ID=exon-NM_001163661.1-4;Parent=rna-NM_001163661.1;Dbxref=GeneID:71718,GenBank:NM_001163661.1,MGI:MGI:1918968;gbkey=mRNA;gene=Telo2;product=telomere maintenance 2%2C transcript variant 1;tag=RefSeq Select;transcript_id=NM_001163661.1;extra_copy_number=0
CM058257.1	Liftoff	exon	32927409	32927686	.	-	.	ID=exon-NM_001163661.1-3;Parent=rna-NM_001163661.1;Dbxref=GeneID:71718,GenBank:NM_001163661.1,MGI:MGI:1918968;gbkey=mRNA;gene=Telo2;product=telomere maintenance 2%2C transcript variant 1;tag=RefSeq Select;transcript_id=NM_001163661.1;extra_copy_number=0
CM058257.1	Liftoff	exon	32929358	32929706	.	-	.	ID=exon-NM_001163661.1-2;Parent=rna-NM_001163661.1;Dbxref=GeneID:71718,GenBank:NM_001163661.1,MGI:MGI:1918968;gbkey=mRNA;gene=Telo2;product=telomere maintenance 2%2C transcript variant 1;tag=RefSeq Select;transcript_id=NM_001163661.1;extra_copy_number=0
CM058257.1	Liftoff	exon	32929834	32930388	.	-	.	ID=exon-NM_001163661.1-1;Parent=rna-NM_001163661.1;Dbxref=GeneID:71718,GenBank:NM_001163661.1,MGI:MGI:1918968;gbkey=mRNA;gene=Telo2;product=telomere maintenance 2%2C transcript variant 1;tag=RefSeq Select;transcript_id=NM_001163661.1;extra_copy_number=0
CM058257.1	Liftoff	CDS	32914256	32914368	.	-	.	ID=cds-NP_001157133.1;Parent=rna-NM_001163661.1;Dbxref=CCDS:CCDS28507.1,GeneID:71718,GenBank:NP_001157133.1,MGI:MGI:1918968;Name=NP_001157133.1;gbkey=CDS;gene=Telo2;product=telomere length regulation protein TEL2 homolog;protein_id=NP_001157133.1;tag=RefSeq Select;extra_copy_number=0
CM058257.1	Liftoff	CDS	32915565	32915680	.	-	.	ID=cds-NP_001157133.1;Parent=rna-NM_001163661.1;Dbxref=CCDS:CCDS28507.1,GeneID:71718,GenBank:NP_001157133.1,MGI:MGI:1918968;Name=NP_001157133.1;gbkey=CDS;gene=Telo2;product=telomere length regulation protein TEL2 homolog;protein_id=NP_001157133.1;tag=RefSeq Select;extra_copy_number=0
CM058257.1	Liftoff	CDS	32915906	32915970	.	-	.	ID=cds-NP_001157133.1;Parent=rna-NM_001163661.1;Dbxref=CCDS:CCDS28507.1,GeneID:71718,GenBank:NP_001157133.1,MGI:MGI:1918968;Name=NP_001157133.1;gbkey=CDS;gene=Telo2;product=telomere length regulation protein TEL2 homolog;protein_id=NP_001157133.1;tag=RefSeq Select;extra_copy_number=0
CM058257.1	Liftoff	CDS	32916277	32916376	.	-	.	ID=cds-NP_001157133.1;Parent=rna-NM_001163661.1;Dbxref=CCDS:CCDS28507.1,GeneID:71718,GenBank:NP_001157133.1,MGI:MGI:1918968;Name=NP_001157133.1;gbkey=CDS;gene=Telo2;product=telomere length regulation protein TEL2 homolog;protein_id=NP_001157133.1;tag=RefSeq Select;extra_copy_number=0
CM058257.1	Liftoff	CDS	32916903	32916994	.	-	.	ID=cds-NP_001157133.1;Parent=rna-NM_001163661.1;Dbxref=CCDS:CCDS28507.1,GeneID:71718,GenBank:NP_001157133.1,MGI:MGI:1918968;Name=NP_001157133.1;gbkey=CDS;gene=Telo2;product=telomere length regulation protein TEL2 homolog;protein_id=NP_001157133.1;tag=RefSeq Select;extra_copy_number=0
CM058257.1	Liftoff	CDS	32917846	32918037	.	-	.	ID=cds-NP_001157133.1;Parent=rna-NM_001163661.1;Dbxref=CCDS:CCDS28507.1,GeneID:71718,GenBank:NP_001157133.1,MGI:MGI:1918968;Name=NP_001157133.1;gbkey=CDS;gene=Telo2;product=telomere length regulation protein TEL2 homolog;protein_id=NP_001157133.1;tag=RefSeq Select;extra_copy_number=0
CM058257.1	Liftoff	CDS	32918878	32918949	.	-	.	ID=cds-NP_001157133.1;Parent=rna-NM_001163661.1;Dbxref=CCDS:CCDS28507.1,GeneID:71718,GenBank:NP_001157133.1,MGI:MGI:1918968;Name=NP_001157133.1;gbkey=CDS;gene=Telo2;product=telomere length regulation protein TEL2 homolog;protein_id=NP_001157133.1;tag=RefSeq Select;extra_copy_number=0
CM058257.1	Liftoff	CDS	32919079	32919195	.	-	.	ID=cds-NP_001157133.1;Parent=rna-NM_001163661.1;Dbxref=CCDS:CCDS28507.1,GeneID:71718,GenBank:NP_001157133.1,MGI:MGI:1918968;Name=NP_001157133.1;gbkey=CDS;gene=Telo2;product=telomere length regulation protein TEL2 homolog;protein_id=NP_001157133.1;tag=RefSeq Select;extra_copy_number=0
CM058257.1	Liftoff	CDS	32919355	32919446	.	-	.	ID=cds-NP_001157133.1;Parent=rna-NM_001163661.1;Dbxref=CCDS:CCDS28507.1,GeneID:71718,GenBank:NP_001157133.1,MGI:MGI:1918968;Name=NP_001157133.1;gbkey=CDS;gene=Telo2;product=telomere length regulation protein TEL2 homolog;protein_id=NP_001157133.1;tag=RefSeq Select;extra_copy_number=0
CM058257.1	Liftoff	CDS	32919617	32919705	.	-	.	ID=cds-NP_001157133.1;Parent=rna-NM_001163661.1;Dbxref=CCDS:CCDS28507.1,GeneID:71718,GenBank:NP_001157133.1,MGI:MGI:1918968;Name=NP_001157133.1;gbkey=CDS;gene=Telo2;product=telomere length regulation protein TEL2 homolog;protein_id=NP_001157133.1;tag=RefSeq Select;extra_copy_number=0
CM058257.1	Liftoff	CDS	32920001	32920114	.	-	.	ID=cds-NP_001157133.1;Parent=rna-NM_001163661.1;Dbxref=CCDS:CCDS28507.1,GeneID:71718,GenBank:NP_001157133.1,MGI:MGI:1918968;Name=NP_001157133.1;gbkey=CDS;gene=Telo2;product=telomere length regulation protein TEL2 homolog;protein_id=NP_001157133.1;tag=RefSeq Select;extra_copy_number=0
CM058257.1	Liftoff	CDS	32920260	32920339	.	-	.	ID=cds-NP_001157133.1;Parent=rna-NM_001163661.1;Dbxref=CCDS:CCDS28507.1,GeneID:71718,GenBank:NP_001157133.1,MGI:MGI:1918968;Name=NP_001157133.1;gbkey=CDS;gene=Telo2;product=telomere length regulation protein TEL2 homolog;protein_id=NP_001157133.1;tag=RefSeq Select;extra_copy_number=0
CM058257.1	Liftoff	CDS	32921040	32921176	.	-	.	ID=cds-NP_001157133.1;Parent=rna-NM_001163661.1;Dbxref=CCDS:CCDS28507.1,GeneID:71718,GenBank:NP_001157133.1,MGI:MGI:1918968;Name=NP_001157133.1;gbkey=CDS;gene=Telo2;product=telomere length regulation protein TEL2 homolog;protein_id=NP_001157133.1;tag=RefSeq Select;extra_copy_number=0
CM058257.1	Liftoff	CDS	32921257	32921398	.	-	.	ID=cds-NP_001157133.1;Parent=rna-NM_001163661.1;Dbxref=CCDS:CCDS28507.1,GeneID:71718,GenBank:NP_001157133.1,MGI:MGI:1918968;Name=NP_001157133.1;gbkey=CDS;gene=Telo2;product=telomere length regulation protein TEL2 homolog;protein_id=NP_001157133.1;tag=RefSeq Select;extra_copy_number=0
CM058257.1	Liftoff	CDS	32921595	32921663	.	-	.	ID=cds-NP_001157133.1;Parent=rna-NM_001163661.1;Dbxref=CCDS:CCDS28507.1,GeneID:71718,GenBank:NP_001157133.1,MGI:MGI:1918968;Name=NP_001157133.1;gbkey=CDS;gene=Telo2;product=telomere length regulation protein TEL2 homolog;protein_id=NP_001157133.1;tag=RefSeq Select;extra_copy_number=0
CM058257.1	Liftoff	CDS	32924470	32924572	.	-	.	ID=cds-NP_001157133.1;Parent=rna-NM_001163661.1;Dbxref=CCDS:CCDS28507.1,GeneID:71718,GenBank:NP_001157133.1,MGI:MGI:1918968;Name=NP_001157133.1;gbkey=CDS;gene=Telo2;product=telomere length regulation protein TEL2 homolog;protein_id=NP_001157133.1;tag=RefSeq Select;extra_copy_number=0
CM058257.1	Liftoff	CDS	32924948	32925095	.	-	.	ID=cds-NP_001157133.1;Parent=rna-NM_001163661.1;Dbxref=CCDS:CCDS28507.1,GeneID:71718,GenBank:NP_001157133.1,MGI:MGI:1918968;Name=NP_001157133.1;gbkey=CDS;gene=Telo2;product=telomere length regulation protein TEL2 homolog;protein_id=NP_001157133.1;tag=RefSeq Select;extra_copy_number=0
CM058257.1	Liftoff	CDS	32925354	32925422	.	-	.	ID=cds-NP_001157133.1;Parent=rna-NM_001163661.1;Dbxref=CCDS:CCDS28507.1,GeneID:71718,GenBank:NP_001157133.1,MGI:MGI:1918968;Name=NP_001157133.1;gbkey=CDS;gene=Telo2;product=telomere length regulation protein TEL2 homolog;protein_id=NP_001157133.1;tag=RefSeq Select;extra_copy_number=0
CM058257.1	Liftoff	CDS	32927409	32927686	.	-	.	ID=cds-NP_001157133.1;Parent=rna-NM_001163661.1;Dbxref=CCDS:CCDS28507.1,GeneID:71718,GenBank:NP_001157133.1,MGI:MGI:1918968;Name=NP_001157133.1;gbkey=CDS;gene=Telo2;product=telomere length regulation protein TEL2 homolog;protein_id=NP_001157133.1;tag=RefSeq Select;extra_copy_number=0
CM058257.1	Liftoff	CDS	32929358	32929692	.	-	.	ID=cds-NP_001157133.1;Parent=rna-NM_001163661.1;Dbxref=CCDS:CCDS28507.1,GeneID:71718,GenBank:NP_001157133.1,MGI:MGI:1918968;Name=NP_001157133.1;gbkey=CDS;gene=Telo2;product=telomere length regulation protein TEL2 homolog;protein_id=NP_001157133.1;tag=RefSeq Select;extra_copy_number=0
CM058257.1	Liftoff	mRNA	32913816	32930326	.	-	.	ID=rna-NM_027880.2;Parent=gene-Telo2;Dbxref=GeneID:71718,GenBank:NM_027880.2,MGI:MGI:1918968;Name=NM_027880.2;gbkey=mRNA;gene=Telo2;product=telomere maintenance 2%2C transcript variant 2;transcript_id=NM_027880.2;matches_ref_protein=False;valid_ORF=True;extra_copy_number=0
CM058257.1	Liftoff	exon	32913816	32914368	.	-	.	ID=exon-NM_027880.2-21;Parent=rna-NM_027880.2;Dbxref=GeneID:71718,GenBank:NM_027880.2,MGI:MGI:1918968;gbkey=mRNA;gene=Telo2;product=telomere maintenance 2%2C transcript variant 2;transcript_id=NM_027880.2;extra_copy_number=0
CM058257.1	Liftoff	exon	32915565	32915680	.	-	.	ID=exon-NM_027880.2-20;Parent=rna-NM_027880.2;Dbxref=GeneID:71718,GenBank:NM_027880.2,MGI:MGI:1918968;gbkey=mRNA;gene=Telo2;product=telomere maintenance 2%2C transcript variant 2;transcript_id=NM_027880.2;extra_copy_number=0
CM058257.1	Liftoff	exon	32915906	32915970	.	-	.	ID=exon-NM_027880.2-19;Parent=rna-NM_027880.2;Dbxref=GeneID:71718,GenBank:NM_027880.2,MGI:MGI:1918968;gbkey=mRNA;gene=Telo2;product=telomere maintenance 2%2C transcript variant 2;transcript_id=NM_027880.2;extra_copy_number=0
CM058257.1	Liftoff	exon	32916277	32916376	.	-	.	ID=exon-NM_027880.2-18;Parent=rna-NM_027880.2;Dbxref=GeneID:71718,GenBank:NM_027880.2,MGI:MGI:1918968;gbkey=mRNA;gene=Telo2;product=telomere maintenance 2%2C transcript variant 2;transcript_id=NM_027880.2;extra_copy_number=0
CM058257.1	Liftoff	exon	32916903	32916994	.	-	.	ID=exon-NM_027880.2-17;Parent=rna-NM_027880.2;Dbxref=GeneID:71718,GenBank:NM_027880.2,MGI:MGI:1918968;gbkey=mRNA;gene=Telo2;product=telomere maintenance 2%2C transcript variant 2;transcript_id=NM_027880.2;extra_copy_number=0
CM058257.1	Liftoff	exon	32917846	32918037	.	-	.	ID=exon-NM_027880.2-16;Parent=rna-NM_027880.2;Dbxref=GeneID:71718,GenBank:NM_027880.2,MGI:MGI:1918968;gbkey=mRNA;gene=Telo2;product=telomere maintenance 2%2C transcript variant 2;transcript_id=NM_027880.2;extra_copy_number=0
CM058257.1	Liftoff	exon	32918878	32918949	.	-	.	ID=exon-NM_027880.2-15;Parent=rna-NM_027880.2;Dbxref=GeneID:71718,GenBank:NM_027880.2,MGI:MGI:1918968;gbkey=mRNA;gene=Telo2;product=telomere maintenance 2%2C transcript variant 2;transcript_id=NM_027880.2;extra_copy_number=0
CM058257.1	Liftoff	exon	32919079	32919195	.	-	.	ID=exon-NM_027880.2-14;Parent=rna-NM_027880.2;Dbxref=GeneID:71718,GenBank:NM_027880.2,MGI:MGI:1918968;gbkey=mRNA;gene=Telo2;product=telomere maintenance 2%2C transcript variant 2;transcript_id=NM_027880.2;extra_copy_number=0
CM058257.1	Liftoff	exon	32919355	32919446	.	-	.	ID=exon-NM_027880.2-13;Parent=rna-NM_027880.2;Dbxref=GeneID:71718,GenBank:NM_027880.2,MGI:MGI:1918968;gbkey=mRNA;gene=Telo2;product=telomere maintenance 2%2C transcript variant 2;transcript_id=NM_027880.2;extra_copy_number=0
CM058257.1	Liftoff	exon	32919617	32919705	.	-	.	ID=exon-NM_027880.2-12;Parent=rna-NM_027880.2;Dbxref=GeneID:71718,GenBank:NM_027880.2,MGI:MGI:1918968;gbkey=mRNA;gene=Telo2;product=telomere maintenance 2%2C transcript variant 2;transcript_id=NM_027880.2;extra_copy_number=0
CM058257.1	Liftoff	exon	32920001	32920114	.	-	.	ID=exon-NM_027880.2-11;Parent=rna-NM_027880.2;Dbxref=GeneID:71718,GenBank:NM_027880.2,MGI:MGI:1918968;gbkey=mRNA;gene=Telo2;product=telomere maintenance 2%2C transcript variant 2;transcript_id=NM_027880.2;extra_copy_number=0
CM058257.1	Liftoff	exon	32920260	32920339	.	-	.	ID=exon-NM_027880.2-10;Parent=rna-NM_027880.2;Dbxref=GeneID:71718,GenBank:NM_027880.2,MGI:MGI:1918968;gbkey=mRNA;gene=Telo2;product=telomere maintenance 2%2C transcript variant 2;transcript_id=NM_027880.2;extra_copy_number=0
CM058257.1	Liftoff	exon	32921040	32921176	.	-	.	ID=exon-NM_027880.2-9;Parent=rna-NM_027880.2;Dbxref=GeneID:71718,GenBank:NM_027880.2,MGI:MGI:1918968;gbkey=mRNA;gene=Telo2;product=telomere maintenance 2%2C transcript variant 2;transcript_id=NM_027880.2;extra_copy_number=0
CM058257.1	Liftoff	exon	32921257	32921398	.	-	.	ID=exon-NM_027880.2-8;Parent=rna-NM_027880.2;Dbxref=GeneID:71718,GenBank:NM_027880.2,MGI:MGI:1918968;gbkey=mRNA;gene=Telo2;product=telomere maintenance 2%2C transcript variant 2;transcript_id=NM_027880.2;extra_copy_number=0
CM058257.1	Liftoff	exon	32921595	32921663	.	-	.	ID=exon-NM_027880.2-7;Parent=rna-NM_027880.2;Dbxref=GeneID:71718,GenBank:NM_027880.2,MGI:MGI:1918968;gbkey=mRNA;gene=Telo2;product=telomere maintenance 2%2C transcript variant 2;transcript_id=NM_027880.2;extra_copy_number=0
CM058257.1	Liftoff	exon	32924470	32924572	.	-	.	ID=exon-NM_027880.2-6;Parent=rna-NM_027880.2;Dbxref=GeneID:71718,GenBank:NM_027880.2,MGI:MGI:1918968;gbkey=mRNA;gene=Telo2;product=telomere maintenance 2%2C transcript variant 2;transcript_id=NM_027880.2;extra_copy_number=0
CM058257.1	Liftoff	exon	32924948	32925095	.	-	.	ID=exon-NM_027880.2-5;Parent=rna-NM_027880.2;Dbxref=GeneID:71718,GenBank:NM_027880.2,MGI:MGI:1918968;gbkey=mRNA;gene=Telo2;product=telomere maintenance 2%2C transcript variant 2;transcript_id=NM_027880.2;extra_copy_number=0
CM058257.1	Liftoff	exon	32925354	32925422	.	-	.	ID=exon-NM_027880.2-4;Parent=rna-NM_027880.2;Dbxref=GeneID:71718,GenBank:NM_027880.2,MGI:MGI:1918968;gbkey=mRNA;gene=Telo2;product=telomere maintenance 2%2C transcript variant 2;transcript_id=NM_027880.2;extra_copy_number=0
CM058257.1	Liftoff	exon	32927409	32927686	.	-	.	ID=exon-NM_027880.2-3;Parent=rna-NM_027880.2;Dbxref=GeneID:71718,GenBank:NM_027880.2,MGI:MGI:1918968;gbkey=mRNA;gene=Telo2;product=telomere maintenance 2%2C transcript variant 2;transcript_id=NM_027880.2;extra_copy_number=0
CM058257.1	Liftoff	exon	32929358	32929706	.	-	.	ID=exon-NM_027880.2-2;Parent=rna-NM_027880.2;Dbxref=GeneID:71718,GenBank:NM_027880.2,MGI:MGI:1918968;gbkey=mRNA;gene=Telo2;product=telomere maintenance 2%2C transcript variant 2;transcript_id=NM_027880.2;extra_copy_number=0
CM058257.1	Liftoff	exon	32929861	32930326	.	-	.	ID=exon-NM_027880.2-1;Parent=rna-NM_027880.2;Dbxref=GeneID:71718,GenBank:NM_027880.2,MGI:MGI:1918968;gbkey=mRNA;gene=Telo2;product=telomere maintenance 2%2C transcript variant 2;transcript_id=NM_027880.2;extra_copy_number=0
CM058257.1	Liftoff	CDS	32914256	32914368	.	-	.	ID=cds-NP_082156.2;Parent=rna-NM_027880.2;Dbxref=CCDS:CCDS28507.1,GeneID:71718,GenBank:NP_082156.2,MGI:MGI:1918968;Name=NP_082156.2;gbkey=CDS;gene=Telo2;product=telomere length regulation protein TEL2 homolog;protein_id=NP_082156.2;extra_copy_number=0
CM058257.1	Liftoff	CDS	32915565	32915680	.	-	.	ID=cds-NP_082156.2;Parent=rna-NM_027880.2;Dbxref=CCDS:CCDS28507.1,GeneID:71718,GenBank:NP_082156.2,MGI:MGI:1918968;Name=NP_082156.2;gbkey=CDS;gene=Telo2;product=telomere length regulation protein TEL2 homolog;protein_id=NP_082156.2;extra_copy_number=0
CM058257.1	Liftoff	CDS	32915906	32915970	.	-	.	ID=cds-NP_082156.2;Parent=rna-NM_027880.2;Dbxref=CCDS:CCDS28507.1,GeneID:71718,GenBank:NP_082156.2,MGI:MGI:1918968;Name=NP_082156.2;gbkey=CDS;gene=Telo2;product=telomere length regulation protein TEL2 homolog;protein_id=NP_082156.2;extra_copy_number=0
```
