## Supplementary material for "Chromosome-scale genome assembly of B10.RIII, an autoimmune susceptible mouse strain": b10_swarm.gff3 (part 822 of 931)

```
CM058257.1	Liftoff	CDS	32916277	32916376	.	-	.	ID=cds-NP_082156.2;Parent=rna-NM_027880.2;Dbxref=CCDS:CCDS28507.1,GeneID:71718,GenBank:NP_082156.2,MGI:MGI:1918968;Name=NP_082156.2;gbkey=CDS;gene=Telo2;product=telomere length regulation protein TEL2 homolog;protein_id=NP_082156.2;extra_copy_number=0
CM058257.1	Liftoff	CDS	32916903	32916994	.	-	.	ID=cds-NP_082156.2;Parent=rna-NM_027880.2;Dbxref=CCDS:CCDS28507.1,GeneID:71718,GenBank:NP_082156.2,MGI:MGI:1918968;Name=NP_082156.2;gbkey=CDS;gene=Telo2;product=telomere length regulation protein TEL2 homolog;protein_id=NP_082156.2;extra_copy_number=0
CM058257.1	Liftoff	CDS	32917846	32918037	.	-	.	ID=cds-NP_082156.2;Parent=rna-NM_027880.2;Dbxref=CCDS:CCDS28507.1,GeneID:71718,GenBank:NP_082156.2,MGI:MGI:1918968;Name=NP_082156.2;gbkey=CDS;gene=Telo2;product=telomere length regulation protein TEL2 homolog;protein_id=NP_082156.2;extra_copy_number=0
CM058257.1	Liftoff	CDS	32918878	32918949	.	-	.	ID=cds-NP_082156.2;Parent=rna-NM_027880.2;Dbxref=CCDS:CCDS28507.1,GeneID:71718,GenBank:NP_082156.2,MGI:MGI:1918968;Name=NP_082156.2;gbkey=CDS;gene=Telo2;product=telomere length regulation protein TEL2 homolog;protein_id=NP_082156.2;extra_copy_number=0
CM058257.1	Liftoff	CDS	32919079	32919195	.	-	.	ID=cds-NP_082156.2;Parent=rna-NM_027880.2;Dbxref=CCDS:CCDS28507.1,GeneID:71718,GenBank:NP_082156.2,MGI:MGI:1918968;Name=NP_082156.2;gbkey=CDS;gene=Telo2;product=telomere length regulation protein TEL2 homolog;protein_id=NP_082156.2;extra_copy_number=0
CM058257.1	Liftoff	CDS	32919355	32919446	.	-	.	ID=cds-NP_082156.2;Parent=rna-NM_027880.2;Dbxref=CCDS:CCDS28507.1,GeneID:71718,GenBank:NP_082156.2,MGI:MGI:1918968;Name=NP_082156.2;gbkey=CDS;gene=Telo2;product=telomere length regulation protein TEL2 homolog;protein_id=NP_082156.2;extra_copy_number=0
CM058257.1	Liftoff	CDS	32919617	32919705	.	-	.	ID=cds-NP_082156.2;Parent=rna-NM_027880.2;Dbxref=CCDS:CCDS28507.1,GeneID:71718,GenBank:NP_082156.2,MGI:MGI:1918968;Name=NP_082156.2;gbkey=CDS;gene=Telo2;product=telomere length regulation protein TEL2 homolog;protein_id=NP_082156.2;extra_copy_number=0
CM058257.1	Liftoff	CDS	32920001	32920114	.	-	.	ID=cds-NP_082156.2;Parent=rna-NM_027880.2;Dbxref=CCDS:CCDS28507.1,GeneID:71718,GenBank:NP_082156.2,MGI:MGI:1918968;Name=NP_082156.2;gbkey=CDS;gene=Telo2;product=telomere length regulation protein TEL2 homolog;protein_id=NP_082156.2;extra_copy_number=0
CM058257.1	Liftoff	CDS	32920260	32920339	.	-	.	ID=cds-NP_082156.2;Parent=rna-NM_027880.2;Dbxref=CCDS:CCDS28507.1,GeneID:71718,GenBank:NP_082156.2,MGI:MGI:1918968;Name=NP_082156.2;gbkey=CDS;gene=Telo2;product=telomere length regulation protein TEL2 homolog;protein_id=NP_082156.2;extra_copy_number=0
CM058257.1	Liftoff	CDS	32921040	32921176	.	-	.	ID=cds-NP_082156.2;Parent=rna-NM_027880.2;Dbxref=CCDS:CCDS28507.1,GeneID:71718,GenBank:NP_082156.2,MGI:MGI:1918968;Name=NP_082156.2;gbkey=CDS;gene=Telo2;product=telomere length regulation protein TEL2 homolog;protein_id=NP_082156.2;extra_copy_number=0
CM058257.1	Liftoff	CDS	32921257	32921398	.	-	.	ID=cds-NP_082156.2;Parent=rna-NM_027880.2;Dbxref=CCDS:CCDS28507.1,GeneID:71718,GenBank:NP_082156.2,MGI:MGI:1918968;Name=NP_082156.2;gbkey=CDS;gene=Telo2;product=telomere length regulation protein TEL2 homolog;protein_id=NP_082156.2;extra_copy_number=0
CM058257.1	Liftoff	CDS	32921595	32921663	.	-	.	ID=cds-NP_082156.2;Parent=rna-NM_027880.2;Dbxref=CCDS:CCDS28507.1,GeneID:71718,GenBank:NP_082156.2,MGI:MGI:1918968;Name=NP_082156.2;gbkey=CDS;gene=Telo2;product=telomere length regulation protein TEL2 homolog;protein_id=NP_082156.2;extra_copy_number=0
CM058257.1	Liftoff	CDS	32924470	32924572	.	-	.	ID=cds-NP_082156.2;Parent=rna-NM_027880.2;Dbxref=CCDS:CCDS28507.1,GeneID:71718,GenBank:NP_082156.2,MGI:MGI:1918968;Name=NP_082156.2;gbkey=CDS;gene=Telo2;product=telomere length regulation protein TEL2 homolog;protein_id=NP_082156.2;extra_copy_number=0
CM058257.1	Liftoff	CDS	32924948	32925095	.	-	.	ID=cds-NP_082156.2;Parent=rna-NM_027880.2;Dbxref=CCDS:CCDS28507.1,GeneID:71718,GenBank:NP_082156.2,MGI:MGI:1918968;Name=NP_082156.2;gbkey=CDS;gene=Telo2;product=telomere length regulation protein TEL2 homolog;protein_id=NP_082156.2;extra_copy_number=0
CM058257.1	Liftoff	CDS	32925354	32925422	.	-	.	ID=cds-NP_082156.2;Parent=rna-NM_027880.2;Dbxref=CCDS:CCDS28507.1,GeneID:71718,GenBank:NP_082156.2,MGI:MGI:1918968;Name=NP_082156.2;gbkey=CDS;gene=Telo2;product=telomere length regulation protein TEL2 homolog;protein_id=NP_082156.2;extra_copy_number=0
CM058257.1	Liftoff	CDS	32927409	32927686	.	-	.	ID=cds-NP_082156.2;Parent=rna-NM_027880.2;Dbxref=CCDS:CCDS28507.1,GeneID:71718,GenBank:NP_082156.2,MGI:MGI:1918968;Name=NP_082156.2;gbkey=CDS;gene=Telo2;product=telomere length regulation protein TEL2 homolog;protein_id=NP_082156.2;extra_copy_number=0
CM058257.1	Liftoff	CDS	32929358	32929692	.	-	.	ID=cds-NP_082156.2;Parent=rna-NM_027880.2;Dbxref=CCDS:CCDS28507.1,GeneID:71718,GenBank:NP_082156.2,MGI:MGI:1918968;Name=NP_082156.2;gbkey=CDS;gene=Telo2;product=telomere length regulation protein TEL2 homolog;protein_id=NP_082156.2;extra_copy_number=0
CM058257.1	Liftoff	mRNA	32913817	32930388	.	-	.	ID=rna-XM_011246618.3;Parent=gene-Telo2;Dbxref=GeneID:71718,GenBank:XM_011246618.3,MGI:MGI:1918968;Name=XM_011246618.3;gbkey=mRNA;gene=Telo2;model_evidence=Supporting evidence includes similarity to: 7 mRNAs%2C 32 ESTs%2C 281 long SRA reads%2C and 100%25 coverage of the annotated genomic feature by RNAseq alignments%2C including 44 samples with support for all annotated introns;product=telomere maintenance 2%2C transcript variant X2;transcript_id=XM_011246618.3;matches_ref_protein=False;valid_ORF=True;extra_copy_number=0
CM058257.1	Liftoff	exon	32913817	32914368	.	-	.	ID=exon-XM_011246618.3-21;Parent=rna-XM_011246618.3;Dbxref=GeneID:71718,GenBank:XM_011246618.3,MGI:MGI:1918968;gbkey=mRNA;gene=Telo2;product=telomere maintenance 2%2C transcript variant X2;transcript_id=XM_011246618.3;extra_copy_number=0
CM058257.1	Liftoff	exon	32915565	32915680	.	-	.	ID=exon-XM_011246618.3-20;Parent=rna-XM_011246618.3;Dbxref=GeneID:71718,GenBank:XM_011246618.3,MGI:MGI:1918968;gbkey=mRNA;gene=Telo2;product=telomere maintenance 2%2C transcript variant X2;transcript_id=XM_011246618.3;extra_copy_number=0
CM058257.1	Liftoff	exon	32915906	32915970	.	-	.	ID=exon-XM_011246618.3-19;Parent=rna-XM_011246618.3;Dbxref=GeneID:71718,GenBank:XM_011246618.3,MGI:MGI:1918968;gbkey=mRNA;gene=Telo2;product=telomere maintenance 2%2C transcript variant X2;transcript_id=XM_011246618.3;extra_copy_number=0
CM058257.1	Liftoff	exon	32916277	32916376	.	-	.	ID=exon-XM_011246618.3-18;Parent=rna-XM_011246618.3;Dbxref=GeneID:71718,GenBank:XM_011246618.3,MGI:MGI:1918968;gbkey=mRNA;gene=Telo2;product=telomere maintenance 2%2C transcript variant X2;transcript_id=XM_011246618.3;extra_copy_number=0
CM058257.1	Liftoff	exon	32916903	32916994	.	-	.	ID=exon-XM_011246618.3-17;Parent=rna-XM_011246618.3;Dbxref=GeneID:71718,GenBank:XM_011246618.3,MGI:MGI:1918968;gbkey=mRNA;gene=Telo2;product=telomere maintenance 2%2C transcript variant X2;transcript_id=XM_011246618.3;extra_copy_number=0
CM058257.1	Liftoff	exon	32917846	32918037	.	-	.	ID=exon-XM_011246618.3-16;Parent=rna-XM_011246618.3;Dbxref=GeneID:71718,GenBank:XM_011246618.3,MGI:MGI:1918968;gbkey=mRNA;gene=Telo2;product=telomere maintenance 2%2C transcript variant X2;transcript_id=XM_011246618.3;extra_copy_number=0
CM058257.1	Liftoff	exon	32918878	32918949	.	-	.	ID=exon-XM_011246618.3-15;Parent=rna-XM_011246618.3;Dbxref=GeneID:71718,GenBank:XM_011246618.3,MGI:MGI:1918968;gbkey=mRNA;gene=Telo2;product=telomere maintenance 2%2C transcript variant X2;transcript_id=XM_011246618.3;extra_copy_number=0
CM058257.1	Liftoff	exon	32919079	32919195	.	-	.	ID=exon-XM_011246618.3-14;Parent=rna-XM_011246618.3;Dbxref=GeneID:71718,GenBank:XM_011246618.3,MGI:MGI:1918968;gbkey=mRNA;gene=Telo2;product=telomere maintenance 2%2C transcript variant X2;transcript_id=XM_011246618.3;extra_copy_number=0
CM058257.1	Liftoff	exon	32919355	32919446	.	-	.	ID=exon-XM_011246618.3-13;Parent=rna-XM_011246618.3;Dbxref=GeneID:71718,GenBank:XM_011246618.3,MGI:MGI:1918968;gbkey=mRNA;gene=Telo2;product=telomere maintenance 2%2C transcript variant X2;transcript_id=XM_011246618.3;extra_copy_number=0
CM058257.1	Liftoff	exon	32919617	32919705	.	-	.	ID=exon-XM_011246618.3-12;Parent=rna-XM_011246618.3;Dbxref=GeneID:71718,GenBank:XM_011246618.3,MGI:MGI:1918968;gbkey=mRNA;gene=Telo2;product=telomere maintenance 2%2C transcript variant X2;transcript_id=XM_011246618.3;extra_copy_number=0
CM058257.1	Liftoff	exon	32920001	32920114	.	-	.	ID=exon-XM_011246618.3-11;Parent=rna-XM_011246618.3;Dbxref=GeneID:71718,GenBank:XM_011246618.3,MGI:MGI:1918968;gbkey=mRNA;gene=Telo2;product=telomere maintenance 2%2C transcript variant X2;transcript_id=XM_011246618.3;extra_copy_number=0
CM058257.1	Liftoff	exon	32920260	32920339	.	-	.	ID=exon-XM_011246618.3-10;Parent=rna-XM_011246618.3;Dbxref=GeneID:71718,GenBank:XM_011246618.3,MGI:MGI:1918968;gbkey=mRNA;gene=Telo2;product=telomere maintenance 2%2C transcript variant X2;transcript_id=XM_011246618.3;extra_copy_number=0
CM058257.1	Liftoff	exon	32921040	32921176	.	-	.	ID=exon-XM_011246618.3-9;Parent=rna-XM_011246618.3;Dbxref=GeneID:71718,GenBank:XM_011246618.3,MGI:MGI:1918968;gbkey=mRNA;gene=Telo2;product=telomere maintenance 2%2C transcript variant X2;transcript_id=XM_011246618.3;extra_copy_number=0
CM058257.1	Liftoff	exon	32921257	32921398	.	-	.	ID=exon-XM_011246618.3-8;Parent=rna-XM_011246618.3;Dbxref=GeneID:71718,GenBank:XM_011246618.3,MGI:MGI:1918968;gbkey=mRNA;gene=Telo2;product=telomere maintenance 2%2C transcript variant X2;transcript_id=XM_011246618.3;extra_copy_number=0
CM058257.1	Liftoff	exon	32921595	32921707	.	-	.	ID=exon-XM_011246618.3-7;Parent=rna-XM_011246618.3;Dbxref=GeneID:71718,GenBank:XM_011246618.3,MGI:MGI:1918968;gbkey=mRNA;gene=Telo2;product=telomere maintenance 2%2C transcript variant X2;transcript_id=XM_011246618.3;extra_copy_number=0
CM058257.1	Liftoff	exon	32924470	32924572	.	-	.	ID=exon-XM_011246618.3-6;Parent=rna-XM_011246618.3;Dbxref=GeneID:71718,GenBank:XM_011246618.3,MGI:MGI:1918968;gbkey=mRNA;gene=Telo2;product=telomere maintenance 2%2C transcript variant X2;transcript_id=XM_011246618.3;extra_copy_number=0
CM058257.1	Liftoff	exon	32924948	32925095	.	-	.	ID=exon-XM_011246618.3-5;Parent=rna-XM_011246618.3;Dbxref=GeneID:71718,GenBank:XM_011246618.3,MGI:MGI:1918968;gbkey=mRNA;gene=Telo2;product=telomere maintenance 2%2C transcript variant X2;transcript_id=XM_011246618.3;extra_copy_number=0
CM058257.1	Liftoff	exon	32925354	32925422	.	-	.	ID=exon-XM_011246618.3-4;Parent=rna-XM_011246618.3;Dbxref=GeneID:71718,GenBank:XM_011246618.3,MGI:MGI:1918968;gbkey=mRNA;gene=Telo2;product=telomere maintenance 2%2C transcript variant X2;transcript_id=XM_011246618.3;extra_copy_number=0
CM058257.1	Liftoff	exon	32927409	32927686	.	-	.	ID=exon-XM_011246618.3-3;Parent=rna-XM_011246618.3;Dbxref=GeneID:71718,GenBank:XM_011246618.3,MGI:MGI:1918968;gbkey=mRNA;gene=Telo2;product=telomere maintenance 2%2C transcript variant X2;transcript_id=XM_011246618.3;extra_copy_number=0
CM058257.1	Liftoff	exon	32929358	32929706	.	-	.	ID=exon-XM_011246618.3-2;Parent=rna-XM_011246618.3;Dbxref=GeneID:71718,GenBank:XM_011246618.3,MGI:MGI:1918968;gbkey=mRNA;gene=Telo2;product=telomere maintenance 2%2C transcript variant X2;transcript_id=XM_011246618.3;extra_copy_number=0
CM058257.1	Liftoff	exon	32929834	32930388	.	-	.	ID=exon-XM_011246618.3-1;Parent=rna-XM_011246618.3;Dbxref=GeneID:71718,GenBank:XM_011246618.3,MGI:MGI:1918968;gbkey=mRNA;gene=Telo2;product=telomere maintenance 2%2C transcript variant X2;transcript_id=XM_011246618.3;extra_copy_number=0
CM058257.1	Liftoff	CDS	32914256	32914368	.	-	.	ID=cds-XP_011244920.1;Parent=rna-XM_011246618.3;Dbxref=GeneID:71718,GenBank:XP_011244920.1,MGI:MGI:1918968;Name=XP_011244920.1;gbkey=CDS;gene=Telo2;product=telomere length regulation protein TEL2 homolog isoform X1;protein_id=XP_011244920.1;extra_copy_number=0
CM058257.1	Liftoff	CDS	32915565	32915680	.	-	.	ID=cds-XP_011244920.1;Parent=rna-XM_011246618.3;Dbxref=GeneID:71718,GenBank:XP_011244920.1,MGI:MGI:1918968;Name=XP_011244920.1;gbkey=CDS;gene=Telo2;product=telomere length regulation protein TEL2 homolog isoform X1;protein_id=XP_011244920.1;extra_copy_number=0
CM058257.1	Liftoff	CDS	32915906	32915970	.	-	.	ID=cds-XP_011244920.1;Parent=rna-XM_011246618.3;Dbxref=GeneID:71718,GenBank:XP_011244920.1,MGI:MGI:1918968;Name=XP_011244920.1;gbkey=CDS;gene=Telo2;product=telomere length regulation protein TEL2 homolog isoform X1;protein_id=XP_011244920.1;extra_copy_number=0
CM058257.1	Liftoff	CDS	32916277	32916376	.	-	.	ID=cds-XP_011244920.1;Parent=rna-XM_011246618.3;Dbxref=GeneID:71718,GenBank:XP_011244920.1,MGI:MGI:1918968;Name=XP_011244920.1;gbkey=CDS;gene=Telo2;product=telomere length regulation protein TEL2 homolog isoform X1;protein_id=XP_011244920.1;extra_copy_number=0
CM058257.1	Liftoff	CDS	32916903	32916994	.	-	.	ID=cds-XP_011244920.1;Parent=rna-XM_011246618.3;Dbxref=GeneID:71718,GenBank:XP_011244920.1,MGI:MGI:1918968;Name=XP_011244920.1;gbkey=CDS;gene=Telo2;product=telomere length regulation protein TEL2 homolog isoform X1;protein_id=XP_011244920.1;extra_copy_number=0
CM058257.1	Liftoff	CDS	32917846	32918037	.	-	.	ID=cds-XP_011244920.1;Parent=rna-XM_011246618.3;Dbxref=GeneID:71718,GenBank:XP_011244920.1,MGI:MGI:1918968;Name=XP_011244920.1;gbkey=CDS;gene=Telo2;product=telomere length regulation protein TEL2 homolog isoform X1;protein_id=XP_011244920.1;extra_copy_number=0
CM058257.1	Liftoff	CDS	32918878	32918949	.	-	.	ID=cds-XP_011244920.1;Parent=rna-XM_011246618.3;Dbxref=GeneID:71718,GenBank:XP_011244920.1,MGI:MGI:1918968;Name=XP_011244920.1;gbkey=CDS;gene=Telo2;product=telomere length regulation protein TEL2 homolog isoform X1;protein_id=XP_011244920.1;extra_copy_number=0
CM058257.1	Liftoff	CDS	32919079	32919195	.	-	.	ID=cds-XP_011244920.1;Parent=rna-XM_011246618.3;Dbxref=GeneID:71718,GenBank:XP_011244920.1,MGI:MGI:1918968;Name=XP_011244920.1;gbkey=CDS;gene=Telo2;product=telomere length regulation protein TEL2 homolog isoform X1;protein_id=XP_011244920.1;extra_copy_number=0
CM058257.1	Liftoff	CDS	32919355	32919446	.	-	.	ID=cds-XP_011244920.1;Parent=rna-XM_011246618.3;Dbxref=GeneID:71718,GenBank:XP_011244920.1,MGI:MGI:1918968;Name=XP_011244920.1;gbkey=CDS;gene=Telo2;product=telomere length regulation protein TEL2 homolog isoform X1;protein_id=XP_011244920.1;extra_copy_number=0
CM058257.1	Liftoff	CDS	32919617	32919705	.	-	.	ID=cds-XP_011244920.1;Parent=rna-XM_011246618.3;Dbxref=GeneID:71718,GenBank:XP_011244920.1,MGI:MGI:1918968;Name=XP_011244920.1;gbkey=CDS;gene=Telo2;product=telomere length regulation protein TEL2 homolog isoform X1;protein_id=XP_011244920.1;extra_copy_number=0
CM058257.1	Liftoff	CDS	32920001	32920114	.	-	.	ID=cds-XP_011244920.1;Parent=rna-XM_011246618.3;Dbxref=GeneID:71718,GenBank:XP_011244920.1,MGI:MGI:1918968;Name=XP_011244920.1;gbkey=CDS;gene=Telo2;product=telomere length regulation protein TEL2 homolog isoform X1;protein_id=XP_011244920.1;extra_copy_number=0
CM058257.1	Liftoff	CDS	32920260	32920339	.	-	.	ID=cds-XP_011244920.1;Parent=rna-XM_011246618.3;Dbxref=GeneID:71718,GenBank:XP_011244920.1,MGI:MGI:1918968;Name=XP_011244920.1;gbkey=CDS;gene=Telo2;product=telomere length regulation protein TEL2 homolog isoform X1;protein_id=XP_011244920.1;extra_copy_number=0
CM058257.1	Liftoff	CDS	32921040	32921176	.	-	.	ID=cds-XP_011244920.1;Parent=rna-XM_011246618.3;Dbxref=GeneID:71718,GenBank:XP_011244920.1,MGI:MGI:1918968;Name=XP_011244920.1;gbkey=CDS;gene=Telo2;product=telomere length regulation protein TEL2 homolog isoform X1;protein_id=XP_011244920.1;extra_copy_number=0
CM058257.1	Liftoff	CDS	32921257	32921398	.	-	.	ID=cds-XP_011244920.1;Parent=rna-XM_011246618.3;Dbxref=GeneID:71718,GenBank:XP_011244920.1,MGI:MGI:1918968;Name=XP_011244920.1;gbkey=CDS;gene=Telo2;product=telomere length regulation protein TEL2 homolog isoform X1;protein_id=XP_011244920.1;extra_copy_number=0
CM058257.1	Liftoff	CDS	32921595	32921657	.	-	.	ID=cds-XP_011244920.1;Parent=rna-XM_011246618.3;Dbxref=GeneID:71718,GenBank:XP_011244920.1,MGI:MGI:1918968;Name=XP_011244920.1;gbkey=CDS;gene=Telo2;product=telomere length regulation protein TEL2 homolog isoform X1;protein_id=XP_011244920.1;extra_copy_number=0
CM058257.1	Liftoff	mRNA	32913817	32930388	.	-	.	ID=rna-XM_036160788.1;Parent=gene-Telo2;Dbxref=GeneID:71718,GenBank:XM_036160788.1,MGI:MGI:1918968;Name=XM_036160788.1;gbkey=mRNA;gene=Telo2;model_evidence=Supporting evidence includes similarity to: 3 mRNAs%2C 33 ESTs%2C 277 long SRA reads%2C and 100%25 coverage of the annotated genomic feature by RNAseq alignments%2C including 35 samples with support for all annotated introns;product=telomere maintenance 2%2C transcript variant X3;transcript_id=XM_036160788.1;matches_ref_protein=False;valid_ORF=True;extra_copy_number=0
CM058257.1	Liftoff	exon	32913817	32914368	.	-	.	ID=exon-XM_036160788.1-20;Parent=rna-XM_036160788.1;Dbxref=GeneID:71718,GenBank:XM_036160788.1,MGI:MGI:1918968;gbkey=mRNA;gene=Telo2;product=telomere maintenance 2%2C transcript variant X3;transcript_id=XM_036160788.1;extra_copy_number=0
CM058257.1	Liftoff	exon	32915565	32915680	.	-	.	ID=exon-XM_036160788.1-19;Parent=rna-XM_036160788.1;Dbxref=GeneID:71718,GenBank:XM_036160788.1,MGI:MGI:1918968;gbkey=mRNA;gene=Telo2;product=telomere maintenance 2%2C transcript variant X3;transcript_id=XM_036160788.1;extra_copy_number=0
CM058257.1	Liftoff	exon	32915906	32915970	.	-	.	ID=exon-XM_036160788.1-18;Parent=rna-XM_036160788.1;Dbxref=GeneID:71718,GenBank:XM_036160788.1,MGI:MGI:1918968;gbkey=mRNA;gene=Telo2;product=telomere maintenance 2%2C transcript variant X3;transcript_id=XM_036160788.1;extra_copy_number=0
CM058257.1	Liftoff	exon	32916277	32916376	.	-	.	ID=exon-XM_036160788.1-17;Parent=rna-XM_036160788.1;Dbxref=GeneID:71718,GenBank:XM_036160788.1,MGI:MGI:1918968;gbkey=mRNA;gene=Telo2;product=telomere maintenance 2%2C transcript variant X3;transcript_id=XM_036160788.1;extra_copy_number=0
CM058257.1	Liftoff	exon	32916903	32916994	.	-	.	ID=exon-XM_036160788.1-16;Parent=rna-XM_036160788.1;Dbxref=GeneID:71718,GenBank:XM_036160788.1,MGI:MGI:1918968;gbkey=mRNA;gene=Telo2;product=telomere maintenance 2%2C transcript variant X3;transcript_id=XM_036160788.1;extra_copy_number=0
CM058257.1	Liftoff	exon	32917846	32918037	.	-	.	ID=exon-XM_036160788.1-15;Parent=rna-XM_036160788.1;Dbxref=GeneID:71718,GenBank:XM_036160788.1,MGI:MGI:1918968;gbkey=mRNA;gene=Telo2;product=telomere maintenance 2%2C transcript variant X3;transcript_id=XM_036160788.1;extra_copy_number=0
CM058257.1	Liftoff	exon	32918878	32918949	.	-	.	ID=exon-XM_036160788.1-14;Parent=rna-XM_036160788.1;Dbxref=GeneID:71718,GenBank:XM_036160788.1,MGI:MGI:1918968;gbkey=mRNA;gene=Telo2;product=telomere maintenance 2%2C transcript variant X3;transcript_id=XM_036160788.1;extra_copy_number=0
CM058257.1	Liftoff	exon	32919079	32919195	.	-	.	ID=exon-XM_036160788.1-13;Parent=rna-XM_036160788.1;Dbxref=GeneID:71718,GenBank:XM_036160788.1,MGI:MGI:1918968;gbkey=mRNA;gene=Telo2;product=telomere maintenance 2%2C transcript variant X3;transcript_id=XM_036160788.1;extra_copy_number=0
CM058257.1	Liftoff	exon	32919355	32919446	.	-	.	ID=exon-XM_036160788.1-12;Parent=rna-XM_036160788.1;Dbxref=GeneID:71718,GenBank:XM_036160788.1,MGI:MGI:1918968;gbkey=mRNA;gene=Telo2;product=telomere maintenance 2%2C transcript variant X3;transcript_id=XM_036160788.1;extra_copy_number=0
CM058257.1	Liftoff	exon	32919617	32919705	.	-	.	ID=exon-XM_036160788.1-11;Parent=rna-XM_036160788.1;Dbxref=GeneID:71718,GenBank:XM_036160788.1,MGI:MGI:1918968;gbkey=mRNA;gene=Telo2;product=telomere maintenance 2%2C transcript variant X3;transcript_id=XM_036160788.1;extra_copy_number=0
CM058257.1	Liftoff	exon	32920001	32920114	.	-	.	ID=exon-XM_036160788.1-10;Parent=rna-XM_036160788.1;Dbxref=GeneID:71718,GenBank:XM_036160788.1,MGI:MGI:1918968;gbkey=mRNA;gene=Telo2;product=telomere maintenance 2%2C transcript variant X3;transcript_id=XM_036160788.1;extra_copy_number=0
CM058257.1	Liftoff	exon	32920260	32920339	.	-	.	ID=exon-XM_036160788.1-9;Parent=rna-XM_036160788.1;Dbxref=GeneID:71718,GenBank:XM_036160788.1,MGI:MGI:1918968;gbkey=mRNA;gene=Telo2;product=telomere maintenance 2%2C transcript variant X3;transcript_id=XM_036160788.1;extra_copy_number=0
CM058257.1	Liftoff	exon	32921040	32921176	.	-	.	ID=exon-XM_036160788.1-8;Parent=rna-XM_036160788.1;Dbxref=GeneID:71718,GenBank:XM_036160788.1,MGI:MGI:1918968;gbkey=mRNA;gene=Telo2;product=telomere maintenance 2%2C transcript variant X3;transcript_id=XM_036160788.1;extra_copy_number=0
CM058257.1	Liftoff	exon	32921257	32921398	.	-	.	ID=exon-XM_036160788.1-7;Parent=rna-XM_036160788.1;Dbxref=GeneID:71718,GenBank:XM_036160788.1,MGI:MGI:1918968;gbkey=mRNA;gene=Telo2;product=telomere maintenance 2%2C transcript variant X3;transcript_id=XM_036160788.1;extra_copy_number=0
CM058257.1	Liftoff	exon	32921595	32921663	.	-	.	ID=exon-XM_036160788.1-6;Parent=rna-XM_036160788.1;Dbxref=GeneID:71718,GenBank:XM_036160788.1,MGI:MGI:1918968;gbkey=mRNA;gene=Telo2;product=telomere maintenance 2%2C transcript variant X3;transcript_id=XM_036160788.1;extra_copy_number=0
CM058257.1	Liftoff	exon	32924470	32924572	.	-	.	ID=exon-XM_036160788.1-5;Parent=rna-XM_036160788.1;Dbxref=GeneID:71718,GenBank:XM_036160788.1,MGI:MGI:1918968;gbkey=mRNA;gene=Telo2;product=telomere maintenance 2%2C transcript variant X3;transcript_id=XM_036160788.1;extra_copy_number=0
CM058257.1	Liftoff	exon	32924948	32925095	.	-	.	ID=exon-XM_036160788.1-4;Parent=rna-XM_036160788.1;Dbxref=GeneID:71718,GenBank:XM_036160788.1,MGI:MGI:1918968;gbkey=mRNA;gene=Telo2;product=telomere maintenance 2%2C transcript variant X3;transcript_id=XM_036160788.1;extra_copy_number=0
CM058257.1	Liftoff	exon	32925354	32925422	.	-	.	ID=exon-XM_036160788.1-3;Parent=rna-XM_036160788.1;Dbxref=GeneID:71718,GenBank:XM_036160788.1,MGI:MGI:1918968;gbkey=mRNA;gene=Telo2;product=telomere maintenance 2%2C transcript variant X3;transcript_id=XM_036160788.1;extra_copy_number=0
CM058257.1	Liftoff	exon	32929358	32929706	.	-	.	ID=exon-XM_036160788.1-2;Parent=rna-XM_036160788.1;Dbxref=GeneID:71718,GenBank:XM_036160788.1,MGI:MGI:1918968;gbkey=mRNA;gene=Telo2;product=telomere maintenance 2%2C transcript variant X3;transcript_id=XM_036160788.1;extra_copy_number=0
CM058257.1	Liftoff	exon	32929834	32930388	.	-	.	ID=exon-XM_036160788.1-1;Parent=rna-XM_036160788.1;Dbxref=GeneID:71718,GenBank:XM_036160788.1,MGI:MGI:1918968;gbkey=mRNA;gene=Telo2;product=telomere maintenance 2%2C transcript variant X3;transcript_id=XM_036160788.1;extra_copy_number=0
CM058257.1	Liftoff	CDS	32914256	32914368	.	-	.	ID=cds-XP_036016681.1;Parent=rna-XM_036160788.1;Dbxref=GeneID:71718,GenBank:XP_036016681.1,MGI:MGI:1918968;Name=XP_036016681.1;gbkey=CDS;gene=Telo2;product=telomere length regulation protein TEL2 homolog isoform X1;protein_id=XP_036016681.1;extra_copy_number=0
CM058257.1	Liftoff	CDS	32915565	32915680	.	-	.	ID=cds-XP_036016681.1;Parent=rna-XM_036160788.1;Dbxref=GeneID:71718,GenBank:XP_036016681.1,MGI:MGI:1918968;Name=XP_036016681.1;gbkey=CDS;gene=Telo2;product=telomere length regulation protein TEL2 homolog isoform X1;protein_id=XP_036016681.1;extra_copy_number=0
CM058257.1	Liftoff	CDS	32915906	32915970	.	-	.	ID=cds-XP_036016681.1;Parent=rna-XM_036160788.1;Dbxref=GeneID:71718,GenBank:XP_036016681.1,MGI:MGI:1918968;Name=XP_036016681.1;gbkey=CDS;gene=Telo2;product=telomere length regulation protein TEL2 homolog isoform X1;protein_id=XP_036016681.1;extra_copy_number=0
CM058257.1	Liftoff	CDS	32916277	32916376	.	-	.	ID=cds-XP_036016681.1;Parent=rna-XM_036160788.1;Dbxref=GeneID:71718,GenBank:XP_036016681.1,MGI:MGI:1918968;Name=XP_036016681.1;gbkey=CDS;gene=Telo2;product=telomere length regulation protein TEL2 homolog isoform X1;protein_id=XP_036016681.1;extra_copy_number=0
CM058257.1	Liftoff	CDS	32916903	32916994	.	-	.	ID=cds-XP_036016681.1;Parent=rna-XM_036160788.1;Dbxref=GeneID:71718,GenBank:XP_036016681.1,MGI:MGI:1918968;Name=XP_036016681.1;gbkey=CDS;gene=Telo2;product=telomere length regulation protein TEL2 homolog isoform X1;protein_id=XP_036016681.1;extra_copy_number=0
CM058257.1	Liftoff	CDS	32917846	32918037	.	-	.	ID=cds-XP_036016681.1;Parent=rna-XM_036160788.1;Dbxref=GeneID:71718,GenBank:XP_036016681.1,MGI:MGI:1918968;Name=XP_036016681.1;gbkey=CDS;gene=Telo2;product=telomere length regulation protein TEL2 homolog isoform X1;protein_id=XP_036016681.1;extra_copy_number=0
CM058257.1	Liftoff	CDS	32918878	32918949	.	-	.	ID=cds-XP_036016681.1;Parent=rna-XM_036160788.1;Dbxref=GeneID:71718,GenBank:XP_036016681.1,MGI:MGI:1918968;Name=XP_036016681.1;gbkey=CDS;gene=Telo2;product=telomere length regulation protein TEL2 homolog isoform X1;protein_id=XP_036016681.1;extra_copy_number=0
CM058257.1	Liftoff	CDS	32919079	32919195	.	-	.	ID=cds-XP_036016681.1;Parent=rna-XM_036160788.1;Dbxref=GeneID:71718,GenBank:XP_036016681.1,MGI:MGI:1918968;Name=XP_036016681.1;gbkey=CDS;gene=Telo2;product=telomere length regulation protein TEL2 homolog isoform X1;protein_id=XP_036016681.1;extra_copy_number=0
CM058257.1	Liftoff	CDS	32919355	32919446	.	-	.	ID=cds-XP_036016681.1;Parent=rna-XM_036160788.1;Dbxref=GeneID:71718,GenBank:XP_036016681.1,MGI:MGI:1918968;Name=XP_036016681.1;gbkey=CDS;gene=Telo2;product=telomere length regulation protein TEL2 homolog isoform X1;protein_id=XP_036016681.1;extra_copy_number=0
CM058257.1	Liftoff	CDS	32919617	32919705	.	-	.	ID=cds-XP_036016681.1;Parent=rna-XM_036160788.1;Dbxref=GeneID:71718,GenBank:XP_036016681.1,MGI:MGI:1918968;Name=XP_036016681.1;gbkey=CDS;gene=Telo2;product=telomere length regulation protein TEL2 homolog isoform X1;protein_id=XP_036016681.1;extra_copy_number=0
CM058257.1	Liftoff	CDS	32920001	32920114	.	-	.	ID=cds-XP_036016681.1;Parent=rna-XM_036160788.1;Dbxref=GeneID:71718,GenBank:XP_036016681.1,MGI:MGI:1918968;Name=XP_036016681.1;gbkey=CDS;gene=Telo2;product=telomere length regulation protein TEL2 homolog isoform X1;protein_id=XP_036016681.1;extra_copy_number=0
CM058257.1	Liftoff	CDS	32920260	32920339	.	-	.	ID=cds-XP_036016681.1;Parent=rna-XM_036160788.1;Dbxref=GeneID:71718,GenBank:XP_036016681.1,MGI:MGI:1918968;Name=XP_036016681.1;gbkey=CDS;gene=Telo2;product=telomere length regulation protein TEL2 homolog isoform X1;protein_id=XP_036016681.1;extra_copy_number=0
CM058257.1	Liftoff	CDS	32921040	32921176	.	-	.	ID=cds-XP_036016681.1;Parent=rna-XM_036160788.1;Dbxref=GeneID:71718,GenBank:XP_036016681.1,MGI:MGI:1918968;Name=XP_036016681.1;gbkey=CDS;gene=Telo2;product=telomere length regulation protein TEL2 homolog isoform X1;protein_id=XP_036016681.1;extra_copy_number=0
CM058257.1	Liftoff	CDS	32921257	32921398	.	-	.	ID=cds-XP_036016681.1;Parent=rna-XM_036160788.1;Dbxref=GeneID:71718,GenBank:XP_036016681.1,MGI:MGI:1918968;Name=XP_036016681.1;gbkey=CDS;gene=Telo2;product=telomere length regulation protein TEL2 homolog isoform X1;protein_id=XP_036016681.1;extra_copy_number=0
CM058257.1	Liftoff	CDS	32921595	32921657	.	-	.	ID=cds-XP_036016681.1;Parent=rna-XM_036160788.1;Dbxref=GeneID:71718,GenBank:XP_036016681.1,MGI:MGI:1918968;Name=XP_036016681.1;gbkey=CDS;gene=Telo2;product=telomere length regulation protein TEL2 homolog isoform X1;protein_id=XP_036016681.1;extra_copy_number=0
CM058257.1	Liftoff	mRNA	32913817	32930388	.	-	.	ID=rna-XM_036160789.1;Parent=gene-Telo2;Dbxref=GeneID:71718,GenBank:XM_036160789.1,MGI:MGI:1918968;Name=XM_036160789.1;gbkey=mRNA;gene=Telo2;model_evidence=Supporting evidence includes similarity to: 3 mRNAs%2C 33 ESTs%2C 265 long SRA reads%2C and 100%25 coverage of the annotated genomic feature by RNAseq alignments%2C including 30 samples with support for all annotated introns;product=telomere maintenance 2%2C transcript variant X4;transcript_id=XM_036160789.1;matches_ref_protein=False;valid_ORF=True;extra_copy_number=0
CM058257.1	Liftoff	exon	32913817	32914368	.	-	.	ID=exon-XM_036160789.1-20;Parent=rna-XM_036160789.1;Dbxref=GeneID:71718,GenBank:XM_036160789.1,MGI:MGI:1918968;gbkey=mRNA;gene=Telo2;product=telomere maintenance 2%2C transcript variant X4;transcript_id=XM_036160789.1;extra_copy_number=0
CM058257.1	Liftoff	exon	32915565	32915680	.	-	.	ID=exon-XM_036160789.1-19;Parent=rna-XM_036160789.1;Dbxref=GeneID:71718,GenBank:XM_036160789.1,MGI:MGI:1918968;gbkey=mRNA;gene=Telo2;product=telomere maintenance 2%2C transcript variant X4;transcript_id=XM_036160789.1;extra_copy_number=0
CM058257.1	Liftoff	exon	32915906	32915970	.	-	.	ID=exon-XM_036160789.1-18;Parent=rna-XM_036160789.1;Dbxref=GeneID:71718,GenBank:XM_036160789.1,MGI:MGI:1918968;gbkey=mRNA;gene=Telo2;product=telomere maintenance 2%2C transcript variant X4;transcript_id=XM_036160789.1;extra_copy_number=0
CM058257.1	Liftoff	exon	32916277	32916376	.	-	.	ID=exon-XM_036160789.1-17;Parent=rna-XM_036160789.1;Dbxref=GeneID:71718,GenBank:XM_036160789.1,MGI:MGI:1918968;gbkey=mRNA;gene=Telo2;product=telomere maintenance 2%2C transcript variant X4;transcript_id=XM_036160789.1;extra_copy_number=0
CM058257.1	Liftoff	exon	32916903	32916994	.	-	.	ID=exon-XM_036160789.1-16;Parent=rna-XM_036160789.1;Dbxref=GeneID:71718,GenBank:XM_036160789.1,MGI:MGI:1918968;gbkey=mRNA;gene=Telo2;product=telomere maintenance 2%2C transcript variant X4;transcript_id=XM_036160789.1;extra_copy_number=0
CM058257.1	Liftoff	exon	32917846	32918037	.	-	.	ID=exon-XM_036160789.1-15;Parent=rna-XM_036160789.1;Dbxref=GeneID:71718,GenBank:XM_036160789.1,MGI:MGI:1918968;gbkey=mRNA;gene=Telo2;product=telomere maintenance 2%2C transcript variant X4;transcript_id=XM_036160789.1;extra_copy_number=0
CM058257.1	Liftoff	exon	32918878	32918949	.	-	.	ID=exon-XM_036160789.1-14;Parent=rna-XM_036160789.1;Dbxref=GeneID:71718,GenBank:XM_036160789.1,MGI:MGI:1918968;gbkey=mRNA;gene=Telo2;product=telomere maintenance 2%2C transcript variant X4;transcript_id=XM_036160789.1;extra_copy_number=0
CM058257.1	Liftoff	exon	32919079	32919195	.	-	.	ID=exon-XM_036160789.1-13;Parent=rna-XM_036160789.1;Dbxref=GeneID:71718,GenBank:XM_036160789.1,MGI:MGI:1918968;gbkey=mRNA;gene=Telo2;product=telomere maintenance 2%2C transcript variant X4;transcript_id=XM_036160789.1;extra_copy_number=0
CM058257.1	Liftoff	exon	32919355	32919446	.	-	.	ID=exon-XM_036160789.1-12;Parent=rna-XM_036160789.1;Dbxref=GeneID:71718,GenBank:XM_036160789.1,MGI:MGI:1918968;gbkey=mRNA;gene=Telo2;product=telomere maintenance 2%2C transcript variant X4;transcript_id=XM_036160789.1;extra_copy_number=0
CM058257.1	Liftoff	exon	32919617	32919705	.	-	.	ID=exon-XM_036160789.1-11;Parent=rna-XM_036160789.1;Dbxref=GeneID:71718,GenBank:XM_036160789.1,MGI:MGI:1918968;gbkey=mRNA;gene=Telo2;product=telomere maintenance 2%2C transcript variant X4;transcript_id=XM_036160789.1;extra_copy_number=0
CM058257.1	Liftoff	exon	32920001	32920114	.	-	.	ID=exon-XM_036160789.1-10;Parent=rna-XM_036160789.1;Dbxref=GeneID:71718,GenBank:XM_036160789.1,MGI:MGI:1918968;gbkey=mRNA;gene=Telo2;product=telomere maintenance 2%2C transcript variant X4;transcript_id=XM_036160789.1;extra_copy_number=0
CM058257.1	Liftoff	exon	32920260	32920339	.	-	.	ID=exon-XM_036160789.1-9;Parent=rna-XM_036160789.1;Dbxref=GeneID:71718,GenBank:XM_036160789.1,MGI:MGI:1918968;gbkey=mRNA;gene=Telo2;product=telomere maintenance 2%2C transcript variant X4;transcript_id=XM_036160789.1;extra_copy_number=0
CM058257.1	Liftoff	exon	32921040	32921176	.	-	.	ID=exon-XM_036160789.1-8;Parent=rna-XM_036160789.1;Dbxref=GeneID:71718,GenBank:XM_036160789.1,MGI:MGI:1918968;gbkey=mRNA;gene=Telo2;product=telomere maintenance 2%2C transcript variant X4;transcript_id=XM_036160789.1;extra_copy_number=0
CM058257.1	Liftoff	exon	32921257	32921398	.	-	.	ID=exon-XM_036160789.1-7;Parent=rna-XM_036160789.1;Dbxref=GeneID:71718,GenBank:XM_036160789.1,MGI:MGI:1918968;gbkey=mRNA;gene=Telo2;product=telomere maintenance 2%2C transcript variant X4;transcript_id=XM_036160789.1;extra_copy_number=0
CM058257.1	Liftoff	exon	32921595	32921663	.	-	.	ID=exon-XM_036160789.1-6;Parent=rna-XM_036160789.1;Dbxref=GeneID:71718,GenBank:XM_036160789.1,MGI:MGI:1918968;gbkey=mRNA;gene=Telo2;product=telomere maintenance 2%2C transcript variant X4;transcript_id=XM_036160789.1;extra_copy_number=0
CM058257.1	Liftoff	exon	32924470	32924572	.	-	.	ID=exon-XM_036160789.1-5;Parent=rna-XM_036160789.1;Dbxref=GeneID:71718,GenBank:XM_036160789.1,MGI:MGI:1918968;gbkey=mRNA;gene=Telo2;product=telomere maintenance 2%2C transcript variant X4;transcript_id=XM_036160789.1;extra_copy_number=0
CM058257.1	Liftoff	exon	32924948	32925095	.	-	.	ID=exon-XM_036160789.1-4;Parent=rna-XM_036160789.1;Dbxref=GeneID:71718,GenBank:XM_036160789.1,MGI:MGI:1918968;gbkey=mRNA;gene=Telo2;product=telomere maintenance 2%2C transcript variant X4;transcript_id=XM_036160789.1;extra_copy_number=0
CM058257.1	Liftoff	exon	32925354	32925422	.	-	.	ID=exon-XM_036160789.1-3;Parent=rna-XM_036160789.1;Dbxref=GeneID:71718,GenBank:XM_036160789.1,MGI:MGI:1918968;gbkey=mRNA;gene=Telo2;product=telomere maintenance 2%2C transcript variant X4;transcript_id=XM_036160789.1;extra_copy_number=0
CM058257.1	Liftoff	exon	32929358	32929706	.	-	.	ID=exon-XM_036160789.1-2;Parent=rna-XM_036160789.1;Dbxref=GeneID:71718,GenBank:XM_036160789.1,MGI:MGI:1918968;gbkey=mRNA;gene=Telo2;product=telomere maintenance 2%2C transcript variant X4;transcript_id=XM_036160789.1;extra_copy_number=0
CM058257.1	Liftoff	exon	32929861	32930388	.	-	.	ID=exon-XM_036160789.1-1;Parent=rna-XM_036160789.1;Dbxref=GeneID:71718,GenBank:XM_036160789.1,MGI:MGI:1918968;gbkey=mRNA;gene=Telo2;product=telomere maintenance 2%2C transcript variant X4;transcript_id=XM_036160789.1;extra_copy_number=0
CM058257.1	Liftoff	CDS	32914256	32914368	.	-	.	ID=cds-XP_036016682.1;Parent=rna-XM_036160789.1;Dbxref=GeneID:71718,GenBank:XP_036016682.1,MGI:MGI:1918968;Name=XP_036016682.1;gbkey=CDS;gene=Telo2;product=telomere length regulation protein TEL2 homolog isoform X1;protein_id=XP_036016682.1;extra_copy_number=0
CM058257.1	Liftoff	CDS	32915565	32915680	.	-	.	ID=cds-XP_036016682.1;Parent=rna-XM_036160789.1;Dbxref=GeneID:71718,GenBank:XP_036016682.1,MGI:MGI:1918968;Name=XP_036016682.1;gbkey=CDS;gene=Telo2;product=telomere length regulation protein TEL2 homolog isoform X1;protein_id=XP_036016682.1;extra_copy_number=0
CM058257.1	Liftoff	CDS	32915906	32915970	.	-	.	ID=cds-XP_036016682.1;Parent=rna-XM_036160789.1;Dbxref=GeneID:71718,GenBank:XP_036016682.1,MGI:MGI:1918968;Name=XP_036016682.1;gbkey=CDS;gene=Telo2;product=telomere length regulation protein TEL2 homolog isoform X1;protein_id=XP_036016682.1;extra_copy_number=0
CM058257.1	Liftoff	CDS	32916277	32916376	.	-	.	ID=cds-XP_036016682.1;Parent=rna-XM_036160789.1;Dbxref=GeneID:71718,GenBank:XP_036016682.1,MGI:MGI:1918968;Name=XP_036016682.1;gbkey=CDS;gene=Telo2;product=telomere length regulation protein TEL2 homolog isoform X1;protein_id=XP_036016682.1;extra_copy_number=0
CM058257.1	Liftoff	CDS	32916903	32916994	.	-	.	ID=cds-XP_036016682.1;Parent=rna-XM_036160789.1;Dbxref=GeneID:71718,GenBank:XP_036016682.1,MGI:MGI:1918968;Name=XP_036016682.1;gbkey=CDS;gene=Telo2;product=telomere length regulation protein TEL2 homolog isoform X1;protein_id=XP_036016682.1;extra_copy_number=0
CM058257.1	Liftoff	CDS	32917846	32918037	.	-	.	ID=cds-XP_036016682.1;Parent=rna-XM_036160789.1;Dbxref=GeneID:71718,GenBank:XP_036016682.1,MGI:MGI:1918968;Name=XP_036016682.1;gbkey=CDS;gene=Telo2;product=telomere length regulation protein TEL2 homolog isoform X1;protein_id=XP_036016682.1;extra_copy_number=0
CM058257.1	Liftoff	CDS	32918878	32918949	.	-	.	ID=cds-XP_036016682.1;Parent=rna-XM_036160789.1;Dbxref=GeneID:71718,GenBank:XP_036016682.1,MGI:MGI:1918968;Name=XP_036016682.1;gbkey=CDS;gene=Telo2;product=telomere length regulation protein TEL2 homolog isoform X1;protein_id=XP_036016682.1;extra_copy_number=0
CM058257.1	Liftoff	CDS	32919079	32919195	.	-	.	ID=cds-XP_036016682.1;Parent=rna-XM_036160789.1;Dbxref=GeneID:71718,GenBank:XP_036016682.1,MGI:MGI:1918968;Name=XP_036016682.1;gbkey=CDS;gene=Telo2;product=telomere length regulation protein TEL2 homolog isoform X1;protein_id=XP_036016682.1;extra_copy_number=0
CM058257.1	Liftoff	CDS	32919355	32919446	.	-	.	ID=cds-XP_036016682.1;Parent=rna-XM_036160789.1;Dbxref=GeneID:71718,GenBank:XP_036016682.1,MGI:MGI:1918968;Name=XP_036016682.1;gbkey=CDS;gene=Telo2;product=telomere length regulation protein TEL2 homolog isoform X1;protein_id=XP_036016682.1;extra_copy_number=0
CM058257.1	Liftoff	CDS	32919617	32919705	.	-	.	ID=cds-XP_036016682.1;Parent=rna-XM_036160789.1;Dbxref=GeneID:71718,GenBank:XP_036016682.1,MGI:MGI:1918968;Name=XP_036016682.1;gbkey=CDS;gene=Telo2;product=telomere length regulation protein TEL2 homolog isoform X1;protein_id=XP_036016682.1;extra_copy_number=0
CM058257.1	Liftoff	CDS	32920001	32920114	.	-	.	ID=cds-XP_036016682.1;Parent=rna-XM_036160789.1;Dbxref=GeneID:71718,GenBank:XP_036016682.1,MGI:MGI:1918968;Name=XP_036016682.1;gbkey=CDS;gene=Telo2;product=telomere length regulation protein TEL2 homolog isoform X1;protein_id=XP_036016682.1;extra_copy_number=0
CM058257.1	Liftoff	CDS	32920260	32920339	.	-	.	ID=cds-XP_036016682.1;Parent=rna-XM_036160789.1;Dbxref=GeneID:71718,GenBank:XP_036016682.1,MGI:MGI:1918968;Name=XP_036016682.1;gbkey=CDS;gene=Telo2;product=telomere length regulation protein TEL2 homolog isoform X1;protein_id=XP_036016682.1;extra_copy_number=0
CM058257.1	Liftoff	CDS	32921040	32921176	.	-	.	ID=cds-XP_036016682.1;Parent=rna-XM_036160789.1;Dbxref=GeneID:71718,GenBank:XP_036016682.1,MGI:MGI:1918968;Name=XP_036016682.1;gbkey=CDS;gene=Telo2;product=telomere length regulation protein TEL2 homolog isoform X1;protein_id=XP_036016682.1;extra_copy_number=0
CM058257.1	Liftoff	CDS	32921257	32921398	.	-	.	ID=cds-XP_036016682.1;Parent=rna-XM_036160789.1;Dbxref=GeneID:71718,GenBank:XP_036016682.1,MGI:MGI:1918968;Name=XP_036016682.1;gbkey=CDS;gene=Telo2;product=telomere length regulation protein TEL2 homolog isoform X1;protein_id=XP_036016682.1;extra_copy_number=0
CM058257.1	Liftoff	CDS	32921595	32921657	.	-	.	ID=cds-XP_036016682.1;Parent=rna-XM_036160789.1;Dbxref=GeneID:71718,GenBank:XP_036016682.1,MGI:MGI:1918968;Name=XP_036016682.1;gbkey=CDS;gene=Telo2;product=telomere length regulation protein TEL2 homolog isoform X1;protein_id=XP_036016682.1;extra_copy_number=0
CM058257.1	Liftoff	mRNA	32919357	32930398	.	-	.	ID=rna-XM_011246619.4;Parent=gene-Telo2;Dbxref=GeneID:71718,GenBank:XM_011246619.4,MGI:MGI:1918968;Name=XM_011246619.4;gbkey=mRNA;gene=Telo2;model_evidence=Supporting evidence includes similarity to: 7 mRNAs%2C 20 ESTs%2C 195 long SRA reads%2C and 100%25 coverage of the annotated genomic feature by RNAseq alignments%2C including 22 samples with support for all annotated introns;product=telomere maintenance 2%2C transcript variant X5;transcript_id=XM_011246619.4;matches_ref_protein=False;valid_ORF=True;extra_copy_number=0
CM058257.1	Liftoff	exon	32919357	32919446	.	-	.	ID=exon-XM_011246619.4-13;Parent=rna-XM_011246619.4;Dbxref=GeneID:71718,GenBank:XM_011246619.4,MGI:MGI:1918968;gbkey=mRNA;gene=Telo2;product=telomere maintenance 2%2C transcript variant X5;transcript_id=XM_011246619.4;extra_copy_number=0
CM058257.1	Liftoff	exon	32919602	32919705	.	-	.	ID=exon-XM_011246619.4-12;Parent=rna-XM_011246619.4;Dbxref=GeneID:71718,GenBank:XM_011246619.4,MGI:MGI:1918968;gbkey=mRNA;gene=Telo2;product=telomere maintenance 2%2C transcript variant X5;transcript_id=XM_011246619.4;extra_copy_number=0
CM058257.1	Liftoff	exon	32920001	32920114	.	-	.	ID=exon-XM_011246619.4-11;Parent=rna-XM_011246619.4;Dbxref=GeneID:71718,GenBank:XM_011246619.4,MGI:MGI:1918968;gbkey=mRNA;gene=Telo2;product=telomere maintenance 2%2C transcript variant X5;transcript_id=XM_011246619.4;extra_copy_number=0
CM058257.1	Liftoff	exon	32920260	32920339	.	-	.	ID=exon-XM_011246619.4-10;Parent=rna-XM_011246619.4;Dbxref=GeneID:71718,GenBank:XM_011246619.4,MGI:MGI:1918968;gbkey=mRNA;gene=Telo2;product=telomere maintenance 2%2C transcript variant X5;transcript_id=XM_011246619.4;extra_copy_number=0
CM058257.1	Liftoff	exon	32921040	32921176	.	-	.	ID=exon-XM_011246619.4-9;Parent=rna-XM_011246619.4;Dbxref=GeneID:71718,GenBank:XM_011246619.4,MGI:MGI:1918968;gbkey=mRNA;gene=Telo2;product=telomere maintenance 2%2C transcript variant X5;transcript_id=XM_011246619.4;extra_copy_number=0
CM058257.1	Liftoff	exon	32921257	32921398	.	-	.	ID=exon-XM_011246619.4-8;Parent=rna-XM_011246619.4;Dbxref=GeneID:71718,GenBank:XM_011246619.4,MGI:MGI:1918968;gbkey=mRNA;gene=Telo2;product=telomere maintenance 2%2C transcript variant X5;transcript_id=XM_011246619.4;extra_copy_number=0
CM058257.1	Liftoff	exon	32921595	32921663	.	-	.	ID=exon-XM_011246619.4-7;Parent=rna-XM_011246619.4;Dbxref=GeneID:71718,GenBank:XM_011246619.4,MGI:MGI:1918968;gbkey=mRNA;gene=Telo2;product=telomere maintenance 2%2C transcript variant X5;transcript_id=XM_011246619.4;extra_copy_number=0
CM058257.1	Liftoff	exon	32924470	32924572	.	-	.	ID=exon-XM_011246619.4-6;Parent=rna-XM_011246619.4;Dbxref=GeneID:71718,GenBank:XM_011246619.4,MGI:MGI:1918968;gbkey=mRNA;gene=Telo2;product=telomere maintenance 2%2C transcript variant X5;transcript_id=XM_011246619.4;extra_copy_number=0
CM058257.1	Liftoff	exon	32924948	32925095	.	-	.	ID=exon-XM_011246619.4-5;Parent=rna-XM_011246619.4;Dbxref=GeneID:71718,GenBank:XM_011246619.4,MGI:MGI:1918968;gbkey=mRNA;gene=Telo2;product=telomere maintenance 2%2C transcript variant X5;transcript_id=XM_011246619.4;extra_copy_number=0
CM058257.1	Liftoff	exon	32925354	32925422	.	-	.	ID=exon-XM_011246619.4-4;Parent=rna-XM_011246619.4;Dbxref=GeneID:71718,GenBank:XM_011246619.4,MGI:MGI:1918968;gbkey=mRNA;gene=Telo2;product=telomere maintenance 2%2C transcript variant X5;transcript_id=XM_011246619.4;extra_copy_number=0
CM058257.1	Liftoff	exon	32927409	32927686	.	-	.	ID=exon-XM_011246619.4-3;Parent=rna-XM_011246619.4;Dbxref=GeneID:71718,GenBank:XM_011246619.4,MGI:MGI:1918968;gbkey=mRNA;gene=Telo2;product=telomere maintenance 2%2C transcript variant X5;transcript_id=XM_011246619.4;extra_copy_number=0
CM058257.1	Liftoff	exon	32929358	32929706	.	-	.	ID=exon-XM_011246619.4-2;Parent=rna-XM_011246619.4;Dbxref=GeneID:71718,GenBank:XM_011246619.4,MGI:MGI:1918968;gbkey=mRNA;gene=Telo2;product=telomere maintenance 2%2C transcript variant X5;transcript_id=XM_011246619.4;extra_copy_number=0
CM058257.1	Liftoff	exon	32929834	32930398	.	-	.	ID=exon-XM_011246619.4-1;Parent=rna-XM_011246619.4;Dbxref=GeneID:71718,GenBank:XM_011246619.4,MGI:MGI:1918968;gbkey=mRNA;gene=Telo2;product=telomere maintenance 2%2C transcript variant X5;transcript_id=XM_011246619.4;extra_copy_number=0
CM058257.1	Liftoff	CDS	32919603	32919705	.	-	.	ID=cds-XP_011244921.1;Parent=rna-XM_011246619.4;Dbxref=GeneID:71718,GenBank:XP_011244921.1,MGI:MGI:1918968;Name=XP_011244921.1;gbkey=CDS;gene=Telo2;product=telomere length regulation protein TEL2 homolog isoform X2;protein_id=XP_011244921.1;extra_copy_number=0
CM058257.1	Liftoff	CDS	32920001	32920114	.	-	.	ID=cds-XP_011244921.1;Parent=rna-XM_011246619.4;Dbxref=GeneID:71718,GenBank:XP_011244921.1,MGI:MGI:1918968;Name=XP_011244921.1;gbkey=CDS;gene=Telo2;product=telomere length regulation protein TEL2 homolog isoform X2;protein_id=XP_011244921.1;extra_copy_number=0
CM058257.1	Liftoff	CDS	32920260	32920339	.	-	.	ID=cds-XP_011244921.1;Parent=rna-XM_011246619.4;Dbxref=GeneID:71718,GenBank:XP_011244921.1,MGI:MGI:1918968;Name=XP_011244921.1;gbkey=CDS;gene=Telo2;product=telomere length regulation protein TEL2 homolog isoform X2;protein_id=XP_011244921.1;extra_copy_number=0
CM058257.1	Liftoff	CDS	32921040	32921176	.	-	.	ID=cds-XP_011244921.1;Parent=rna-XM_011246619.4;Dbxref=GeneID:71718,GenBank:XP_011244921.1,MGI:MGI:1918968;Name=XP_011244921.1;gbkey=CDS;gene=Telo2;product=telomere length regulation protein TEL2 homolog isoform X2;protein_id=XP_011244921.1;extra_copy_number=0
CM058257.1	Liftoff	CDS	32921257	32921398	.	-	.	ID=cds-XP_011244921.1;Parent=rna-XM_011246619.4;Dbxref=GeneID:71718,GenBank:XP_011244921.1,MGI:MGI:1918968;Name=XP_011244921.1;gbkey=CDS;gene=Telo2;product=telomere length regulation protein TEL2 homolog isoform X2;protein_id=XP_011244921.1;extra_copy_number=0
CM058257.1	Liftoff	CDS	32921595	32921663	.	-	.	ID=cds-XP_011244921.1;Parent=rna-XM_011246619.4;Dbxref=GeneID:71718,GenBank:XP_011244921.1,MGI:MGI:1918968;Name=XP_011244921.1;gbkey=CDS;gene=Telo2;product=telomere length regulation protein TEL2 homolog isoform X2;protein_id=XP_011244921.1;extra_copy_number=0
CM058257.1	Liftoff	CDS	32924470	32924572	.	-	.	ID=cds-XP_011244921.1;Parent=rna-XM_011246619.4;Dbxref=GeneID:71718,GenBank:XP_011244921.1,MGI:MGI:1918968;Name=XP_011244921.1;gbkey=CDS;gene=Telo2;product=telomere length regulation protein TEL2 homolog isoform X2;protein_id=XP_011244921.1;extra_copy_number=0
CM058257.1	Liftoff	CDS	32924948	32925095	.	-	.	ID=cds-XP_011244921.1;Parent=rna-XM_011246619.4;Dbxref=GeneID:71718,GenBank:XP_011244921.1,MGI:MGI:1918968;Name=XP_011244921.1;gbkey=CDS;gene=Telo2;product=telomere length regulation protein TEL2 homolog isoform X2;protein_id=XP_011244921.1;extra_copy_number=0
CM058257.1	Liftoff	CDS	32925354	32925422	.	-	.	ID=cds-XP_011244921.1;Parent=rna-XM_011246619.4;Dbxref=GeneID:71718,GenBank:XP_011244921.1,MGI:MGI:1918968;Name=XP_011244921.1;gbkey=CDS;gene=Telo2;product=telomere length regulation protein TEL2 homolog isoform X2;protein_id=XP_011244921.1;extra_copy_number=0
CM058257.1	Liftoff	CDS	32927409	32927686	.	-	.	ID=cds-XP_011244921.1;Parent=rna-XM_011246619.4;Dbxref=GeneID:71718,GenBank:XP_011244921.1,MGI:MGI:1918968;Name=XP_011244921.1;gbkey=CDS;gene=Telo2;product=telomere length regulation protein TEL2 homolog isoform X2;protein_id=XP_011244921.1;extra_copy_number=0
CM058257.1	Liftoff	CDS	32929358	32929692	.	-	.	ID=cds-XP_011244921.1;Parent=rna-XM_011246619.4;Dbxref=GeneID:71718,GenBank:XP_011244921.1,MGI:MGI:1918968;Name=XP_011244921.1;gbkey=CDS;gene=Telo2;product=telomere length regulation protein TEL2 homolog isoform X2;protein_id=XP_011244921.1;extra_copy_number=0
CM058257.1	Liftoff	transcript	32913817	32930388	.	-	.	ID=rna-XR_004939579.1;Parent=gene-Telo2;Dbxref=GeneID:71718,GenBank:XR_004939579.1,MGI:MGI:1918968;Name=XR_004939579.1;gbkey=misc_RNA;gene=Telo2;model_evidence=Supporting evidence includes similarity to: 7 mRNAs%2C 29 ESTs%2C 140 long SRA reads%2C and 100%25 coverage of the annotated genomic feature by RNAseq alignments%2C including 40 samples with support for all annotated introns;product=telomere maintenance 2%2C transcript variant X6;transcript_id=XR_004939579.1;extra_copy_number=0
CM058257.1	Liftoff	exon	32913817	32914368	.	-	.	ID=exon-XR_004939579.1-20;Parent=rna-XR_004939579.1;Dbxref=GeneID:71718,GenBank:XR_004939579.1,MGI:MGI:1918968;gbkey=misc_RNA;gene=Telo2;product=telomere maintenance 2%2C transcript variant X6;transcript_id=XR_004939579.1;extra_copy_number=0
CM058257.1	Liftoff	exon	32915565	32915680	.	-	.	ID=exon-XR_004939579.1-19;Parent=rna-XR_004939579.1;Dbxref=GeneID:71718,GenBank:XR_004939579.1,MGI:MGI:1918968;gbkey=misc_RNA;gene=Telo2;product=telomere maintenance 2%2C transcript variant X6;transcript_id=XR_004939579.1;extra_copy_number=0
CM058257.1	Liftoff	exon	32915906	32916376	.	-	.	ID=exon-XR_004939579.1-18;Parent=rna-XR_004939579.1;Dbxref=GeneID:71718,GenBank:XR_004939579.1,MGI:MGI:1918968;gbkey=misc_RNA;gene=Telo2;product=telomere maintenance 2%2C transcript variant X6;transcript_id=XR_004939579.1;extra_copy_number=0
CM058257.1	Liftoff	exon	32916903	32916994	.	-	.	ID=exon-XR_004939579.1-17;Parent=rna-XR_004939579.1;Dbxref=GeneID:71718,GenBank:XR_004939579.1,MGI:MGI:1918968;gbkey=misc_RNA;gene=Telo2;product=telomere maintenance 2%2C transcript variant X6;transcript_id=XR_004939579.1;extra_copy_number=0
CM058257.1	Liftoff	exon	32917846	32918037	.	-	.	ID=exon-XR_004939579.1-16;Parent=rna-XR_004939579.1;Dbxref=GeneID:71718,GenBank:XR_004939579.1,MGI:MGI:1918968;gbkey=misc_RNA;gene=Telo2;product=telomere maintenance 2%2C transcript variant X6;transcript_id=XR_004939579.1;extra_copy_number=0
CM058257.1	Liftoff	exon	32918878	32918949	.	-	.	ID=exon-XR_004939579.1-15;Parent=rna-XR_004939579.1;Dbxref=GeneID:71718,GenBank:XR_004939579.1,MGI:MGI:1918968;gbkey=misc_RNA;gene=Telo2;product=telomere maintenance 2%2C transcript variant X6;transcript_id=XR_004939579.1;extra_copy_number=0
CM058257.1	Liftoff	exon	32919079	32919195	.	-	.	ID=exon-XR_004939579.1-14;Parent=rna-XR_004939579.1;Dbxref=GeneID:71718,GenBank:XR_004939579.1,MGI:MGI:1918968;gbkey=misc_RNA;gene=Telo2;product=telomere maintenance 2%2C transcript variant X6;transcript_id=XR_004939579.1;extra_copy_number=0
CM058257.1	Liftoff	exon	32919355	32919446	.	-	.	ID=exon-XR_004939579.1-13;Parent=rna-XR_004939579.1;Dbxref=GeneID:71718,GenBank:XR_004939579.1,MGI:MGI:1918968;gbkey=misc_RNA;gene=Telo2;product=telomere maintenance 2%2C transcript variant X6;transcript_id=XR_004939579.1;extra_copy_number=0
CM058257.1	Liftoff	exon	32919617	32919705	.	-	.	ID=exon-XR_004939579.1-12;Parent=rna-XR_004939579.1;Dbxref=GeneID:71718,GenBank:XR_004939579.1,MGI:MGI:1918968;gbkey=misc_RNA;gene=Telo2;product=telomere maintenance 2%2C transcript variant X6;transcript_id=XR_004939579.1;extra_copy_number=0
CM058257.1	Liftoff	exon	32920001	32920114	.	-	.	ID=exon-XR_004939579.1-11;Parent=rna-XR_004939579.1;Dbxref=GeneID:71718,GenBank:XR_004939579.1,MGI:MGI:1918968;gbkey=misc_RNA;gene=Telo2;product=telomere maintenance 2%2C transcript variant X6;transcript_id=XR_004939579.1;extra_copy_number=0
CM058257.1	Liftoff	exon	32920260	32920339	.	-	.	ID=exon-XR_004939579.1-10;Parent=rna-XR_004939579.1;Dbxref=GeneID:71718,GenBank:XR_004939579.1,MGI:MGI:1918968;gbkey=misc_RNA;gene=Telo2;product=telomere maintenance 2%2C transcript variant X6;transcript_id=XR_004939579.1;extra_copy_number=0
CM058257.1	Liftoff	exon	32921040	32921176	.	-	.	ID=exon-XR_004939579.1-9;Parent=rna-XR_004939579.1;Dbxref=GeneID:71718,GenBank:XR_004939579.1,MGI:MGI:1918968;gbkey=misc_RNA;gene=Telo2;product=telomere maintenance 2%2C transcript variant X6;transcript_id=XR_004939579.1;extra_copy_number=0
CM058257.1	Liftoff	exon	32921257	32921398	.	-	.	ID=exon-XR_004939579.1-8;Parent=rna-XR_004939579.1;Dbxref=GeneID:71718,GenBank:XR_004939579.1,MGI:MGI:1918968;gbkey=misc_RNA;gene=Telo2;product=telomere maintenance 2%2C transcript variant X6;transcript_id=XR_004939579.1;extra_copy_number=0
CM058257.1	Liftoff	exon	32921595	32921707	.	-	.	ID=exon-XR_004939579.1-7;Parent=rna-XR_004939579.1;Dbxref=GeneID:71718,GenBank:XR_004939579.1,MGI:MGI:1918968;gbkey=misc_RNA;gene=Telo2;product=telomere maintenance 2%2C transcript variant X6;transcript_id=XR_004939579.1;extra_copy_number=0
CM058257.1	Liftoff	exon	32924470	32924572	.	-	.	ID=exon-XR_004939579.1-6;Parent=rna-XR_004939579.1;Dbxref=GeneID:71718,GenBank:XR_004939579.1,MGI:MGI:1918968;gbkey=misc_RNA;gene=Telo2;product=telomere maintenance 2%2C transcript variant X6;transcript_id=XR_004939579.1;extra_copy_number=0
CM058257.1	Liftoff	exon	32924948	32925095	.	-	.	ID=exon-XR_004939579.1-5;Parent=rna-XR_004939579.1;Dbxref=GeneID:71718,GenBank:XR_004939579.1,MGI:MGI:1918968;gbkey=misc_RNA;gene=Telo2;product=telomere maintenance 2%2C transcript variant X6;transcript_id=XR_004939579.1;extra_copy_number=0
CM058257.1	Liftoff	exon	32925354	32925422	.	-	.	ID=exon-XR_004939579.1-4;Parent=rna-XR_004939579.1;Dbxref=GeneID:71718,GenBank:XR_004939579.1,MGI:MGI:1918968;gbkey=misc_RNA;gene=Telo2;product=telomere maintenance 2%2C transcript variant X6;transcript_id=XR_004939579.1;extra_copy_number=0
CM058257.1	Liftoff	exon	32927409	32927686	.	-	.	ID=exon-XR_004939579.1-3;Parent=rna-XR_004939579.1;Dbxref=GeneID:71718,GenBank:XR_004939579.1,MGI:MGI:1918968;gbkey=misc_RNA;gene=Telo2;product=telomere maintenance 2%2C transcript variant X6;transcript_id=XR_004939579.1;extra_copy_number=0
CM058257.1	Liftoff	exon	32929358	32929706	.	-	.	ID=exon-XR_004939579.1-2;Parent=rna-XR_004939579.1;Dbxref=GeneID:71718,GenBank:XR_004939579.1,MGI:MGI:1918968;gbkey=misc_RNA;gene=Telo2;product=telomere maintenance 2%2C transcript variant X6;transcript_id=XR_004939579.1;extra_copy_number=0
CM058257.1	Liftoff	exon	32929861	32930388	.	-	.	ID=exon-XR_004939579.1-1;Parent=rna-XR_004939579.1;Dbxref=GeneID:71718,GenBank:XR_004939579.1,MGI:MGI:1918968;gbkey=misc_RNA;gene=Telo2;product=telomere maintenance 2%2C transcript variant X6;transcript_id=XR_004939579.1;extra_copy_number=0
CM058257.1	Liftoff	transcript	32913817	32930398	.	-	.	ID=rna-XR_385366.5;Parent=gene-Telo2;Dbxref=GeneID:71718,GenBank:XR_385366.5,MGI:MGI:1918968;Name=XR_385366.5;gbkey=misc_RNA;gene=Telo2;model_evidence=Supporting evidence includes similarity to: 8 mRNAs%2C 33 ESTs%2C 297 long SRA reads%2C and 100%25 coverage of the annotated genomic feature by RNAseq alignments%2C including 28 samples with support for all annotated introns;product=telomere maintenance 2%2C transcript variant X1;transcript_id=XR_385366.5;extra_copy_number=0
CM058257.1	Liftoff	exon	32913817	32914368	.	-	.	ID=exon-XR_385366.5-20;Parent=rna-XR_385366.5;Dbxref=GeneID:71718,GenBank:XR_385366.5,MGI:MGI:1918968;gbkey=misc_RNA;gene=Telo2;product=telomere maintenance 2%2C transcript variant X1;transcript_id=XR_385366.5;extra_copy_number=0
CM058257.1	Liftoff	exon	32915565	32915970	.	-	.	ID=exon-XR_385366.5-19;Parent=rna-XR_385366.5;Dbxref=GeneID:71718,GenBank:XR_385366.5,MGI:MGI:1918968;gbkey=misc_RNA;gene=Telo2;product=telomere maintenance 2%2C transcript variant X1;transcript_id=XR_385366.5;extra_copy_number=0
CM058257.1	Liftoff	exon	32916050	32916376	.	-	.	ID=exon-XR_385366.5-18;Parent=rna-XR_385366.5;Dbxref=GeneID:71718,GenBank:XR_385366.5,MGI:MGI:1918968;gbkey=misc_RNA;gene=Telo2;product=telomere maintenance 2%2C transcript variant X1;transcript_id=XR_385366.5;extra_copy_number=0
CM058257.1	Liftoff	exon	32916903	32916994	.	-	.	ID=exon-XR_385366.5-17;Parent=rna-XR_385366.5;Dbxref=GeneID:71718,GenBank:XR_385366.5,MGI:MGI:1918968;gbkey=misc_RNA;gene=Telo2;product=telomere maintenance 2%2C transcript variant X1;transcript_id=XR_385366.5;extra_copy_number=0
CM058257.1	Liftoff	exon	32917846	32918037	.	-	.	ID=exon-XR_385366.5-16;Parent=rna-XR_385366.5;Dbxref=GeneID:71718,GenBank:XR_385366.5,MGI:MGI:1918968;gbkey=misc_RNA;gene=Telo2;product=telomere maintenance 2%2C transcript variant X1;transcript_id=XR_385366.5;extra_copy_number=0
CM058257.1	Liftoff	exon	32918878	32918949	.	-	.	ID=exon-XR_385366.5-15;Parent=rna-XR_385366.5;Dbxref=GeneID:71718,GenBank:XR_385366.5,MGI:MGI:1918968;gbkey=misc_RNA;gene=Telo2;product=telomere maintenance 2%2C transcript variant X1;transcript_id=XR_385366.5;extra_copy_number=0
CM058257.1	Liftoff	exon	32919079	32919195	.	-	.	ID=exon-XR_385366.5-14;Parent=rna-XR_385366.5;Dbxref=GeneID:71718,GenBank:XR_385366.5,MGI:MGI:1918968;gbkey=misc_RNA;gene=Telo2;product=telomere maintenance 2%2C transcript variant X1;transcript_id=XR_385366.5;extra_copy_number=0
CM058257.1	Liftoff	exon	32919355	32919446	.	-	.	ID=exon-XR_385366.5-13;Parent=rna-XR_385366.5;Dbxref=GeneID:71718,GenBank:XR_385366.5,MGI:MGI:1918968;gbkey=misc_RNA;gene=Telo2;product=telomere maintenance 2%2C transcript variant X1;transcript_id=XR_385366.5;extra_copy_number=0
CM058257.1	Liftoff	exon	32919617	32919705	.	-	.	ID=exon-XR_385366.5-12;Parent=rna-XR_385366.5;Dbxref=GeneID:71718,GenBank:XR_385366.5,MGI:MGI:1918968;gbkey=misc_RNA;gene=Telo2;product=telomere maintenance 2%2C transcript variant X1;transcript_id=XR_385366.5;extra_copy_number=0
CM058257.1	Liftoff	exon	32920001	32920114	.	-	.	ID=exon-XR_385366.5-11;Parent=rna-XR_385366.5;Dbxref=GeneID:71718,GenBank:XR_385366.5,MGI:MGI:1918968;gbkey=misc_RNA;gene=Telo2;product=telomere maintenance 2%2C transcript variant X1;transcript_id=XR_385366.5;extra_copy_number=0
CM058257.1	Liftoff	exon	32920260	32920339	.	-	.	ID=exon-XR_385366.5-10;Parent=rna-XR_385366.5;Dbxref=GeneID:71718,GenBank:XR_385366.5,MGI:MGI:1918968;gbkey=misc_RNA;gene=Telo2;product=telomere maintenance 2%2C transcript variant X1;transcript_id=XR_385366.5;extra_copy_number=0
CM058257.1	Liftoff	exon	32921040	32921176	.	-	.	ID=exon-XR_385366.5-9;Parent=rna-XR_385366.5;Dbxref=GeneID:71718,GenBank:XR_385366.5,MGI:MGI:1918968;gbkey=misc_RNA;gene=Telo2;product=telomere maintenance 2%2C transcript variant X1;transcript_id=XR_385366.5;extra_copy_number=0
CM058257.1	Liftoff	exon	32921257	32921398	.	-	.	ID=exon-XR_385366.5-8;Parent=rna-XR_385366.5;Dbxref=GeneID:71718,GenBank:XR_385366.5,MGI:MGI:1918968;gbkey=misc_RNA;gene=Telo2;product=telomere maintenance 2%2C transcript variant X1;transcript_id=XR_385366.5;extra_copy_number=0
CM058257.1	Liftoff	exon	32921595	32921663	.	-	.	ID=exon-XR_385366.5-7;Parent=rna-XR_385366.5;Dbxref=GeneID:71718,GenBank:XR_385366.5,MGI:MGI:1918968;gbkey=misc_RNA;gene=Telo2;product=telomere maintenance 2%2C transcript variant X1;transcript_id=XR_385366.5;extra_copy_number=0
CM058257.1	Liftoff	exon	32924470	32924572	.	-	.	ID=exon-XR_385366.5-6;Parent=rna-XR_385366.5;Dbxref=GeneID:71718,GenBank:XR_385366.5,MGI:MGI:1918968;gbkey=misc_RNA;gene=Telo2;product=telomere maintenance 2%2C transcript variant X1;transcript_id=XR_385366.5;extra_copy_number=0
CM058257.1	Liftoff	exon	32924948	32925095	.	-	.	ID=exon-XR_385366.5-5;Parent=rna-XR_385366.5;Dbxref=GeneID:71718,GenBank:XR_385366.5,MGI:MGI:1918968;gbkey=misc_RNA;gene=Telo2;product=telomere maintenance 2%2C transcript variant X1;transcript_id=XR_385366.5;extra_copy_number=0
CM058257.1	Liftoff	exon	32925354	32925422	.	-	.	ID=exon-XR_385366.5-4;Parent=rna-XR_385366.5;Dbxref=GeneID:71718,GenBank:XR_385366.5,MGI:MGI:1918968;gbkey=misc_RNA;gene=Telo2;product=telomere maintenance 2%2C transcript variant X1;transcript_id=XR_385366.5;extra_copy_number=0
CM058257.1	Liftoff	exon	32927409	32927686	.	-	.	ID=exon-XR_385366.5-3;Parent=rna-XR_385366.5;Dbxref=GeneID:71718,GenBank:XR_385366.5,MGI:MGI:1918968;gbkey=misc_RNA;gene=Telo2;product=telomere maintenance 2%2C transcript variant X1;transcript_id=XR_385366.5;extra_copy_number=0
CM058257.1	Liftoff	exon	32929358	32929706	.	-	.	ID=exon-XR_385366.5-2;Parent=rna-XR_385366.5;Dbxref=GeneID:71718,GenBank:XR_385366.5,MGI:MGI:1918968;gbkey=misc_RNA;gene=Telo2;product=telomere maintenance 2%2C transcript variant X1;transcript_id=XR_385366.5;extra_copy_number=0
CM058257.1	Liftoff	exon	32929834	32930398	.	-	.	ID=exon-XR_385366.5-1;Parent=rna-XR_385366.5;Dbxref=GeneID:71718,GenBank:XR_385366.5,MGI:MGI:1918968;gbkey=misc_RNA;gene=Telo2;product=telomere maintenance 2%2C transcript variant X1;transcript_id=XR_385366.5;extra_copy_number=0
CM058257.1	Liftoff	gene	32934526	32939464	.	+	.	ID=gene-Ptx4;Dbxref=GeneID:68509,MGI:MGI:1915759;Name=Ptx4;description=pentraxin 4;gbkey=Gene;gene=Ptx4;gene_biotype=protein_coding;gene_synonym=1110018H23Rik;coverage=0.998;sequence_ID=0.986;valid_ORFs=0;extra_copy_number=0;copy_num_ID=gene-Ptx4_0
CM058257.1	Liftoff	mRNA	32934526	32939464	.	+	.	ID=rna-XM_006524845.4;Parent=gene-Ptx4;Dbxref=GeneID:68509,GenBank:XM_006524845.4,MGI:MGI:1915759;Name=XM_006524845.4;gbkey=mRNA;gene=Ptx4;model_evidence=Supporting evidence includes similarity to: 11 ESTs%2C 1 Protein%2C 1 long SRA read%2C and 100%25 coverage of the annotated genomic feature by RNAseq alignments%2C including 4 samples with support for all annotated introns;product=pentraxin 4%2C transcript variant X1;transcript_id=XM_006524845.4;matches_ref_protein=False;valid_ORF=False;missing_stop_codon=True;extra_copy_number=0
CM058257.1	Liftoff	exon	32934526	32935163	.	+	.	ID=exon-XM_006524845.4-1;Parent=rna-XM_006524845.4;Dbxref=GeneID:68509,GenBank:XM_006524845.4,MGI:MGI:1915759;gbkey=mRNA;gene=Ptx4;product=pentraxin 4%2C transcript variant X1;transcript_id=XM_006524845.4;extra_copy_number=0
CM058257.1	Liftoff	exon	32936878	32937087	.	+	.	ID=exon-XM_006524845.4-2;Parent=rna-XM_006524845.4;Dbxref=GeneID:68509,GenBank:XM_006524845.4,MGI:MGI:1915759;gbkey=mRNA;gene=Ptx4;product=pentraxin 4%2C transcript variant X1;transcript_id=XM_006524845.4;extra_copy_number=0
CM058257.1	Liftoff	exon	32937352	32937532	.	+	.	ID=exon-XM_006524845.4-3;Parent=rna-XM_006524845.4;Dbxref=GeneID:68509,GenBank:XM_006524845.4,MGI:MGI:1915759;gbkey=mRNA;gene=Ptx4;product=pentraxin 4%2C transcript variant X1;transcript_id=XM_006524845.4;extra_copy_number=0
CM058257.1	Liftoff	exon	32938753	32939464	.	+	.	ID=exon-XM_006524845.4-4;Parent=rna-XM_006524845.4;Dbxref=GeneID:68509,GenBank:XM_006524845.4,MGI:MGI:1915759;gbkey=mRNA;gene=Ptx4;product=pentraxin 4%2C transcript variant X1;transcript_id=XM_006524845.4;extra_copy_number=0
CM058257.1	Liftoff	CDS	32935023	32935163	.	+	.	ID=cds-XP_006524908.1;Parent=rna-XM_006524845.4;Dbxref=GeneID:68509,GenBank:XP_006524908.1,MGI:MGI:1915759;Name=XP_006524908.1;gbkey=CDS;gene=Ptx4;product=pentraxin-4 isoform X1;protein_id=XP_006524908.1;extra_copy_number=0
CM058257.1	Liftoff	CDS	32936878	32937087	.	+	.	ID=cds-XP_006524908.1;Parent=rna-XM_006524845.4;Dbxref=GeneID:68509,GenBank:XP_006524908.1,MGI:MGI:1915759;Name=XP_006524908.1;gbkey=CDS;gene=Ptx4;product=pentraxin-4 isoform X1;protein_id=XP_006524908.1;extra_copy_number=0
CM058257.1	Liftoff	CDS	32937352	32937532	.	+	.	ID=cds-XP_006524908.1;Parent=rna-XM_006524845.4;Dbxref=GeneID:68509,GenBank:XP_006524908.1,MGI:MGI:1915759;Name=XP_006524908.1;gbkey=CDS;gene=Ptx4;product=pentraxin-4 isoform X1;protein_id=XP_006524908.1;extra_copy_number=0
CM058257.1	Liftoff	CDS	32938753	32939409	.	+	.	ID=cds-XP_006524908.1;Parent=rna-XM_006524845.4;Dbxref=GeneID:68509,GenBank:XP_006524908.1,MGI:MGI:1915759;Name=XP_006524908.1;gbkey=CDS;gene=Ptx4;product=pentraxin-4 isoform X1;protein_id=XP_006524908.1;extra_copy_number=0
CM058257.1	Liftoff	mRNA	32934932	32939450	.	+	.	ID=rna-NM_001163416.1;Parent=gene-Ptx4;Dbxref=GeneID:68509,GenBank:NM_001163416.1,MGI:MGI:1915759;Name=NM_001163416.1;gbkey=mRNA;gene=Ptx4;product=pentraxin 4%2C transcript variant 2;transcript_id=NM_001163416.1;matches_ref_protein=False;valid_ORF=False;missing_stop_codon=True;extra_copy_number=0
CM058257.1	Liftoff	exon	32934932	32935163	.	+	.	ID=exon-NM_001163416.1-1;Parent=rna-NM_001163416.1;Dbxref=GeneID:68509,GenBank:NM_001163416.1,MGI:MGI:1915759;gbkey=mRNA;gene=Ptx4;product=pentraxin 4%2C transcript variant 2;transcript_id=NM_001163416.1;extra_copy_number=0
CM058257.1	Liftoff	exon	32936968	32937532	.	+	.	ID=exon-NM_001163416.1-2;Parent=rna-NM_001163416.1;Dbxref=GeneID:68509,GenBank:NM_001163416.1,MGI:MGI:1915759;gbkey=mRNA;gene=Ptx4;product=pentraxin 4%2C transcript variant 2;transcript_id=NM_001163416.1;extra_copy_number=0
CM058257.1	Liftoff	exon	32938753	32939450	.	+	.	ID=exon-NM_001163416.1-3;Parent=rna-NM_001163416.1;Dbxref=GeneID:68509,GenBank:NM_001163416.1,MGI:MGI:1915759;gbkey=mRNA;gene=Ptx4;product=pentraxin 4%2C transcript variant 2;transcript_id=NM_001163416.1;extra_copy_number=0
CM058257.1	Liftoff	CDS	32935023	32935163	.	+	.	ID=cds-NP_001156888.1;Parent=rna-NM_001163416.1;Dbxref=CCDS:CCDS89017.1,GeneID:68509,GenBank:NP_001156888.1,MGI:MGI:1915759;Name=NP_001156888.1;Note=isoform 2 precursor is encoded by transcript variant 2;gbkey=CDS;gene=Ptx4;product=pentraxin-4 isoform 2 precursor;protein_id=NP_001156888.1;extra_copy_number=0
CM058257.1	Liftoff	CDS	32936968	32937532	.	+	.	ID=cds-NP_001156888.1;Parent=rna-NM_001163416.1;Dbxref=CCDS:CCDS89017.1,GeneID:68509,GenBank:NP_001156888.1,MGI:MGI:1915759;Name=NP_001156888.1;Note=isoform 2 precursor is encoded by transcript variant 2;gbkey=CDS;gene=Ptx4;product=pentraxin-4 isoform 2 precursor;protein_id=NP_001156888.1;extra_copy_number=0
CM058257.1	Liftoff	CDS	32938753	32939409	.	+	.	ID=cds-NP_001156888.1;Parent=rna-NM_001163416.1;Dbxref=CCDS:CCDS89017.1,GeneID:68509,GenBank:NP_001156888.1,MGI:MGI:1915759;Name=NP_001156888.1;Note=isoform 2 precursor is encoded by transcript variant 2;gbkey=CDS;gene=Ptx4;product=pentraxin-4 isoform 2 precursor;protein_id=NP_001156888.1;extra_copy_number=0
CM058257.1	Liftoff	mRNA	32934932	32939450	.	+	.	ID=rna-NM_026747.1;Parent=gene-Ptx4;Dbxref=GeneID:68509,GenBank:NM_026747.1,MGI:MGI:1915759;Name=NM_026747.1;gbkey=mRNA;gene=Ptx4;product=pentraxin 4%2C transcript variant 1;tag=RefSeq Select;transcript_id=NM_026747.1;matches_ref_protein=False;valid_ORF=False;missing_stop_codon=True;extra_copy_number=0
CM058257.1	Liftoff	exon	32934932	32935163	.	+	.	ID=exon-NM_026747.1-1;Parent=rna-NM_026747.1;Dbxref=GeneID:68509,GenBank:NM_026747.1,MGI:MGI:1915759;gbkey=mRNA;gene=Ptx4;product=pentraxin 4%2C transcript variant 1;tag=RefSeq Select;transcript_id=NM_026747.1;extra_copy_number=0
CM058257.1	Liftoff	exon	32936878	32937532	.	+	.	ID=exon-NM_026747.1-2;Parent=rna-NM_026747.1;Dbxref=GeneID:68509,GenBank:NM_026747.1,MGI:MGI:1915759;gbkey=mRNA;gene=Ptx4;product=pentraxin 4%2C transcript variant 1;tag=RefSeq Select;transcript_id=NM_026747.1;extra_copy_number=0
CM058257.1	Liftoff	exon	32938753	32939450	.	+	.	ID=exon-NM_026747.1-3;Parent=rna-NM_026747.1;Dbxref=GeneID:68509,GenBank:NM_026747.1,MGI:MGI:1915759;gbkey=mRNA;gene=Ptx4;product=pentraxin 4%2C transcript variant 1;tag=RefSeq Select;transcript_id=NM_026747.1;extra_copy_number=0
CM058257.1	Liftoff	CDS	32935023	32935163	.	+	.	ID=cds-NP_081023.1;Parent=rna-NM_026747.1;Dbxref=CCDS:CCDS50031.1,GeneID:68509,GenBank:NP_081023.1,MGI:MGI:1915759;Name=NP_081023.1;Note=isoform 1 precursor is encoded by transcript variant 1;gbkey=CDS;gene=Ptx4;product=pentraxin-4 isoform 1 precursor;protein_id=NP_081023.1;tag=RefSeq Select;extra_copy_number=0
CM058257.1	Liftoff	CDS	32936878	32937532	.	+	.	ID=cds-NP_081023.1;Parent=rna-NM_026747.1;Dbxref=CCDS:CCDS50031.1,GeneID:68509,GenBank:NP_081023.1,MGI:MGI:1915759;Name=NP_081023.1;Note=isoform 1 precursor is encoded by transcript variant 1;gbkey=CDS;gene=Ptx4;product=pentraxin-4 isoform 1 precursor;protein_id=NP_081023.1;tag=RefSeq Select;extra_copy_number=0
CM058257.1	Liftoff	CDS	32938753	32939409	.	+	.	ID=cds-NP_081023.1;Parent=rna-NM_026747.1;Dbxref=CCDS:CCDS50031.1,GeneID:68509,GenBank:NP_081023.1,MGI:MGI:1915759;Name=NP_081023.1;Note=isoform 1 precursor is encoded by transcript variant 1;gbkey=CDS;gene=Ptx4;product=pentraxin-4 isoform 1 precursor;protein_id=NP_081023.1;tag=RefSeq Select;extra_copy_number=0
CM058257.1	Liftoff	gene	32947538	32975948	.	+	.	ID=gene-Clcn7;Dbxref=GeneID:26373,MGI:MGI:1347048;Name=Clcn7;description=chloride channel%2C voltage-sensitive 7;gbkey=Gene;gene=Clcn7;gene_biotype=protein_coding;gene_synonym=ClC-7,D17Wsu51e;coverage=1.0;sequence_ID=0.997;valid_ORFs=2;extra_copy_number=0;copy_num_ID=gene-Clcn7_0
CM058257.1	Liftoff	mRNA	32947550	32975948	.	+	.	ID=rna-NM_011930.4;Parent=gene-Clcn7;Dbxref=GeneID:26373,GenBank:NM_011930.4,MGI:MGI:1347048;Name=NM_011930.4;gbkey=mRNA;gene=Clcn7;product=chloride channel%2C voltage-sensitive 7%2C transcript variant 1;tag=RefSeq Select;transcript_id=NM_011930.4;matches_ref_protein=True;valid_ORF=True;extra_copy_number=0
CM058257.1	Liftoff	exon	32947550	32947773	.	+	.	ID=exon-NM_011930.4-1;Parent=rna-NM_011930.4;Dbxref=GeneID:26373,GenBank:NM_011930.4,MGI:MGI:1347048;gbkey=mRNA;gene=Clcn7;product=chloride channel%2C voltage-sensitive 7%2C transcript variant 1;tag=RefSeq Select;transcript_id=NM_011930.4;extra_copy_number=0
CM058257.1	Liftoff	exon	32958286	32958354	.	+	.	ID=exon-NM_011930.4-2;Parent=rna-NM_011930.4;Dbxref=GeneID:26373,GenBank:NM_011930.4,MGI:MGI:1347048;gbkey=mRNA;gene=Clcn7;product=chloride channel%2C voltage-sensitive 7%2C transcript variant 1;tag=RefSeq Select;transcript_id=NM_011930.4;extra_copy_number=0
CM058257.1	Liftoff	exon	32959425	32959496	.	+	.	ID=exon-NM_011930.4-3;Parent=rna-NM_011930.4;Dbxref=GeneID:26373,GenBank:NM_011930.4,MGI:MGI:1347048;gbkey=mRNA;gene=Clcn7;product=chloride channel%2C voltage-sensitive 7%2C transcript variant 1;tag=RefSeq Select;transcript_id=NM_011930.4;extra_copy_number=0
CM058257.1	Liftoff	exon	32959624	32959689	.	+	.	ID=exon-NM_011930.4-4;Parent=rna-NM_011930.4;Dbxref=GeneID:26373,GenBank:NM_011930.4,MGI:MGI:1347048;gbkey=mRNA;gene=Clcn7;product=chloride channel%2C voltage-sensitive 7%2C transcript variant 1;tag=RefSeq Select;transcript_id=NM_011930.4;extra_copy_number=0
CM058257.1	Liftoff	exon	32960173	32960305	.	+	.	ID=exon-NM_011930.4-5;Parent=rna-NM_011930.4;Dbxref=GeneID:26373,GenBank:NM_011930.4,MGI:MGI:1347048;gbkey=mRNA;gene=Clcn7;product=chloride channel%2C voltage-sensitive 7%2C transcript variant 1;tag=RefSeq Select;transcript_id=NM_011930.4;extra_copy_number=0
CM058257.1	Liftoff	exon	32960626	32960735	.	+	.	ID=exon-NM_011930.4-6;Parent=rna-NM_011930.4;Dbxref=GeneID:26373,GenBank:NM_011930.4,MGI:MGI:1347048;gbkey=mRNA;gene=Clcn7;product=chloride channel%2C voltage-sensitive 7%2C transcript variant 1;tag=RefSeq Select;transcript_id=NM_011930.4;extra_copy_number=0
CM058257.1	Liftoff	exon	32961568	32961648	.	+	.	ID=exon-NM_011930.4-7;Parent=rna-NM_011930.4;Dbxref=GeneID:26373,GenBank:NM_011930.4,MGI:MGI:1347048;gbkey=mRNA;gene=Clcn7;product=chloride channel%2C voltage-sensitive 7%2C transcript variant 1;tag=RefSeq Select;transcript_id=NM_011930.4;extra_copy_number=0
CM058257.1	Liftoff	exon	32962897	32962959	.	+	.	ID=exon-NM_011930.4-8;Parent=rna-NM_011930.4;Dbxref=GeneID:26373,GenBank:NM_011930.4,MGI:MGI:1347048;gbkey=mRNA;gene=Clcn7;product=chloride channel%2C voltage-sensitive 7%2C transcript variant 1;tag=RefSeq Select;transcript_id=NM_011930.4;extra_copy_number=0
CM058257.1	Liftoff	exon	32963069	32963152	.	+	.	ID=exon-NM_011930.4-9;Parent=rna-NM_011930.4;Dbxref=GeneID:26373,GenBank:NM_011930.4,MGI:MGI:1347048;gbkey=mRNA;gene=Clcn7;product=chloride channel%2C voltage-sensitive 7%2C transcript variant 1;tag=RefSeq Select;transcript_id=NM_011930.4;extra_copy_number=0
CM058257.1	Liftoff	exon	32964049	32964142	.	+	.	ID=exon-NM_011930.4-10;Parent=rna-NM_011930.4;Dbxref=GeneID:26373,GenBank:NM_011930.4,MGI:MGI:1347048;gbkey=mRNA;gene=Clcn7;product=chloride channel%2C voltage-sensitive 7%2C transcript variant 1;tag=RefSeq Select;transcript_id=NM_011930.4;extra_copy_number=0
CM058257.1	Liftoff	exon	32964404	32964468	.	+	.	ID=exon-NM_011930.4-11;Parent=rna-NM_011930.4;Dbxref=GeneID:26373,GenBank:NM_011930.4,MGI:MGI:1347048;gbkey=mRNA;gene=Clcn7;product=chloride channel%2C voltage-sensitive 7%2C transcript variant 1;tag=RefSeq Select;transcript_id=NM_011930.4;extra_copy_number=0
CM058257.1	Liftoff	exon	32964978	32965094	.	+	.	ID=exon-NM_011930.4-12;Parent=rna-NM_011930.4;Dbxref=GeneID:26373,GenBank:NM_011930.4,MGI:MGI:1347048;gbkey=mRNA;gene=Clcn7;product=chloride channel%2C voltage-sensitive 7%2C transcript variant 1;tag=RefSeq Select;transcript_id=NM_011930.4;extra_copy_number=0
CM058257.1	Liftoff	exon	32965566	32965620	.	+	.	ID=exon-NM_011930.4-13;Parent=rna-NM_011930.4;Dbxref=GeneID:26373,GenBank:NM_011930.4,MGI:MGI:1347048;gbkey=mRNA;gene=Clcn7;product=chloride channel%2C voltage-sensitive 7%2C transcript variant 1;tag=RefSeq Select;transcript_id=NM_011930.4;extra_copy_number=0
CM058257.1	Liftoff	exon	32966213	32966273	.	+	.	ID=exon-NM_011930.4-14;Parent=rna-NM_011930.4;Dbxref=GeneID:26373,GenBank:NM_011930.4,MGI:MGI:1347048;gbkey=mRNA;gene=Clcn7;product=chloride channel%2C voltage-sensitive 7%2C transcript variant 1;tag=RefSeq Select;transcript_id=NM_011930.4;extra_copy_number=0
CM058257.1	Liftoff	exon	32966881	32967019	.	+	.	ID=exon-NM_011930.4-15;Parent=rna-NM_011930.4;Dbxref=GeneID:26373,GenBank:NM_011930.4,MGI:MGI:1347048;gbkey=mRNA;gene=Clcn7;product=chloride channel%2C voltage-sensitive 7%2C transcript variant 1;tag=RefSeq Select;transcript_id=NM_011930.4;extra_copy_number=0
CM058257.1	Liftoff	exon	32967597	32967690	.	+	.	ID=exon-NM_011930.4-16;Parent=rna-NM_011930.4;Dbxref=GeneID:26373,GenBank:NM_011930.4,MGI:MGI:1347048;gbkey=mRNA;gene=Clcn7;product=chloride channel%2C voltage-sensitive 7%2C transcript variant 1;tag=RefSeq Select;transcript_id=NM_011930.4;extra_copy_number=0
CM058257.1	Liftoff	exon	32969233	32969402	.	+	.	ID=exon-NM_011930.4-17;Parent=rna-NM_011930.4;Dbxref=GeneID:26373,GenBank:NM_011930.4,MGI:MGI:1347048;gbkey=mRNA;gene=Clcn7;product=chloride channel%2C voltage-sensitive 7%2C transcript variant 1;tag=RefSeq Select;transcript_id=NM_011930.4;extra_copy_number=0
CM058257.1	Liftoff	exon	32970679	32970730	.	+	.	ID=exon-NM_011930.4-18;Parent=rna-NM_011930.4;Dbxref=GeneID:26373,GenBank:NM_011930.4,MGI:MGI:1347048;gbkey=mRNA;gene=Clcn7;product=chloride channel%2C voltage-sensitive 7%2C transcript variant 1;tag=RefSeq Select;transcript_id=NM_011930.4;extra_copy_number=0
CM058257.1	Liftoff	exon	32971018	32971145	.	+	.	ID=exon-NM_011930.4-19;Parent=rna-NM_011930.4;Dbxref=GeneID:26373,GenBank:NM_011930.4,MGI:MGI:1347048;gbkey=mRNA;gene=Clcn7;product=chloride channel%2C voltage-sensitive 7%2C transcript variant 1;tag=RefSeq Select;transcript_id=NM_011930.4;extra_copy_number=0
CM058257.1	Liftoff	exon	32971369	32971454	.	+	.	ID=exon-NM_011930.4-20;Parent=rna-NM_011930.4;Dbxref=GeneID:26373,GenBank:NM_011930.4,MGI:MGI:1347048;gbkey=mRNA;gene=Clcn7;product=chloride channel%2C voltage-sensitive 7%2C transcript variant 1;tag=RefSeq Select;transcript_id=NM_011930.4;extra_copy_number=0
CM058257.1	Liftoff	exon	32971752	32971881	.	+	.	ID=exon-NM_011930.4-21;Parent=rna-NM_011930.4;Dbxref=GeneID:26373,GenBank:NM_011930.4,MGI:MGI:1347048;gbkey=mRNA;gene=Clcn7;product=chloride channel%2C voltage-sensitive 7%2C transcript variant 1;tag=RefSeq Select;transcript_id=NM_011930.4;extra_copy_number=0
CM058257.1	Liftoff	exon	32973313	32973372	.	+	.	ID=exon-NM_011930.4-22;Parent=rna-NM_011930.4;Dbxref=GeneID:26373,GenBank:NM_011930.4,MGI:MGI:1347048;gbkey=mRNA;gene=Clcn7;product=chloride channel%2C voltage-sensitive 7%2C transcript variant 1;tag=RefSeq Select;transcript_id=NM_011930.4;extra_copy_number=0
CM058257.1	Liftoff	exon	32973455	32973631	.	+	.	ID=exon-NM_011930.4-23;Parent=rna-NM_011930.4;Dbxref=GeneID:26373,GenBank:NM_011930.4,MGI:MGI:1347048;gbkey=mRNA;gene=Clcn7;product=chloride channel%2C voltage-sensitive 7%2C transcript variant 1;tag=RefSeq Select;transcript_id=NM_011930.4;extra_copy_number=0
CM058257.1	Liftoff	exon	32973975	32974055	.	+	.	ID=exon-NM_011930.4-24;Parent=rna-NM_011930.4;Dbxref=GeneID:26373,GenBank:NM_011930.4,MGI:MGI:1347048;gbkey=mRNA;gene=Clcn7;product=chloride channel%2C voltage-sensitive 7%2C transcript variant 1;tag=RefSeq Select;transcript_id=NM_011930.4;extra_copy_number=0
CM058257.1	Liftoff	exon	32974290	32975948	.	+	.	ID=exon-NM_011930.4-25;Parent=rna-NM_011930.4;Dbxref=GeneID:26373,GenBank:NM_011930.4,MGI:MGI:1347048;gbkey=mRNA;gene=Clcn7;product=chloride channel%2C voltage-sensitive 7%2C transcript variant 1;tag=RefSeq Select;transcript_id=NM_011930.4;extra_copy_number=0
CM058257.1	Liftoff	CDS	32947636	32947773	.	+	.	ID=cds-NP_036060.1;Parent=rna-NM_011930.4;Dbxref=CCDS:CCDS28509.1,GeneID:26373,GenBank:NP_036060.1,MGI:MGI:1347048;Name=NP_036060.1;Note=isoform 1 is encoded by transcript variant 1;gbkey=CDS;gene=Clcn7;product=H(+)/Cl(-) exchange transporter 7 isoform 1;protein_id=NP_036060.1;tag=RefSeq Select;extra_copy_number=0
CM058257.1	Liftoff	CDS	32958286	32958354	.	+	.	ID=cds-NP_036060.1;Parent=rna-NM_011930.4;Dbxref=CCDS:CCDS28509.1,GeneID:26373,GenBank:NP_036060.1,MGI:MGI:1347048;Name=NP_036060.1;Note=isoform 1 is encoded by transcript variant 1;gbkey=CDS;gene=Clcn7;product=H(+)/Cl(-) exchange transporter 7 isoform 1;protein_id=NP_036060.1;tag=RefSeq Select;extra_copy_number=0
CM058257.1	Liftoff	CDS	32959425	32959496	.	+	.	ID=cds-NP_036060.1;Parent=rna-NM_011930.4;Dbxref=CCDS:CCDS28509.1,GeneID:26373,GenBank:NP_036060.1,MGI:MGI:1347048;Name=NP_036060.1;Note=isoform 1 is encoded by transcript variant 1;gbkey=CDS;gene=Clcn7;product=H(+)/Cl(-) exchange transporter 7 isoform 1;protein_id=NP_036060.1;tag=RefSeq Select;extra_copy_number=0
CM058257.1	Liftoff	CDS	32959624	32959689	.	+	.	ID=cds-NP_036060.1;Parent=rna-NM_011930.4;Dbxref=CCDS:CCDS28509.1,GeneID:26373,GenBank:NP_036060.1,MGI:MGI:1347048;Name=NP_036060.1;Note=isoform 1 is encoded by transcript variant 1;gbkey=CDS;gene=Clcn7;product=H(+)/Cl(-) exchange transporter 7 isoform 1;protein_id=NP_036060.1;tag=RefSeq Select;extra_copy_number=0
CM058257.1	Liftoff	CDS	32960173	32960305	.	+	.	ID=cds-NP_036060.1;Parent=rna-NM_011930.4;Dbxref=CCDS:CCDS28509.1,GeneID:26373,GenBank:NP_036060.1,MGI:MGI:1347048;Name=NP_036060.1;Note=isoform 1 is encoded by transcript variant 1;gbkey=CDS;gene=Clcn7;product=H(+)/Cl(-) exchange transporter 7 isoform 1;protein_id=NP_036060.1;tag=RefSeq Select;extra_copy_number=0
CM058257.1	Liftoff	CDS	32960626	32960735	.	+	.	ID=cds-NP_036060.1;Parent=rna-NM_011930.4;Dbxref=CCDS:CCDS28509.1,GeneID:26373,GenBank:NP_036060.1,MGI:MGI:1347048;Name=NP_036060.1;Note=isoform 1 is encoded by transcript variant 1;gbkey=CDS;gene=Clcn7;product=H(+)/Cl(-) exchange transporter 7 isoform 1;protein_id=NP_036060.1;tag=RefSeq Select;extra_copy_number=0
CM058257.1	Liftoff	CDS	32961568	32961648	.	+	.	ID=cds-NP_036060.1;Parent=rna-NM_011930.4;Dbxref=CCDS:CCDS28509.1,GeneID:26373,GenBank:NP_036060.1,MGI:MGI:1347048;Name=NP_036060.1;Note=isoform 1 is encoded by transcript variant 1;gbkey=CDS;gene=Clcn7;product=H(+)/Cl(-) exchange transporter 7 isoform 1;protein_id=NP_036060.1;tag=RefSeq Select;extra_copy_number=0
CM058257.1	Liftoff	CDS	32962897	32962959	.	+	.	ID=cds-NP_036060.1;Parent=rna-NM_011930.4;Dbxref=CCDS:CCDS28509.1,GeneID:26373,GenBank:NP_036060.1,MGI:MGI:1347048;Name=NP_036060.1;Note=isoform 1 is encoded by transcript variant 1;gbkey=CDS;gene=Clcn7;product=H(+)/Cl(-) exchange transporter 7 isoform 1;protein_id=NP_036060.1;tag=RefSeq Select;extra_copy_number=0
CM058257.1	Liftoff	CDS	32963069	32963152	.	+	.	ID=cds-NP_036060.1;Parent=rna-NM_011930.4;Dbxref=CCDS:CCDS28509.1,GeneID:26373,GenBank:NP_036060.1,MGI:MGI:1347048;Name=NP_036060.1;Note=isoform 1 is encoded by transcript variant 1;gbkey=CDS;gene=Clcn7;product=H(+)/Cl(-) exchange transporter 7 isoform 1;protein_id=NP_036060.1;tag=RefSeq Select;extra_copy_number=0
CM058257.1	Liftoff	CDS	32964049	32964142	.	+	.	ID=cds-NP_036060.1;Parent=rna-NM_011930.4;Dbxref=CCDS:CCDS28509.1,GeneID:26373,GenBank:NP_036060.1,MGI:MGI:1347048;Name=NP_036060.1;Note=isoform 1 is encoded by transcript variant 1;gbkey=CDS;gene=Clcn7;product=H(+)/Cl(-) exchange transporter 7 isoform 1;protein_id=NP_036060.1;tag=RefSeq Select;extra_copy_number=0
CM058257.1	Liftoff	CDS	32964404	32964468	.	+	.	ID=cds-NP_036060.1;Parent=rna-NM_011930.4;Dbxref=CCDS:CCDS28509.1,GeneID:26373,GenBank:NP_036060.1,MGI:MGI:1347048;Name=NP_036060.1;Note=isoform 1 is encoded by transcript variant 1;gbkey=CDS;gene=Clcn7;product=H(+)/Cl(-) exchange transporter 7 isoform 1;protein_id=NP_036060.1;tag=RefSeq Select;extra_copy_number=0
CM058257.1	Liftoff	CDS	32964978	32965094	.	+	.	ID=cds-NP_036060.1;Parent=rna-NM_011930.4;Dbxref=CCDS:CCDS28509.1,GeneID:26373,GenBank:NP_036060.1,MGI:MGI:1347048;Name=NP_036060.1;Note=isoform 1 is encoded by transcript variant 1;gbkey=CDS;gene=Clcn7;product=H(+)/Cl(-) exchange transporter 7 isoform 1;protein_id=NP_036060.1;tag=RefSeq Select;extra_copy_number=0
CM058257.1	Liftoff	CDS	32965566	32965620	.	+	.	ID=cds-NP_036060.1;Parent=rna-NM_011930.4;Dbxref=CCDS:CCDS28509.1,GeneID:26373,GenBank:NP_036060.1,MGI:MGI:1347048;Name=NP_036060.1;Note=isoform 1 is encoded by transcript variant 1;gbkey=CDS;gene=Clcn7;product=H(+)/Cl(-) exchange transporter 7 isoform 1;protein_id=NP_036060.1;tag=RefSeq Select;extra_copy_number=0
CM058257.1	Liftoff	CDS	32966213	32966273	.	+	.	ID=cds-NP_036060.1;Parent=rna-NM_011930.4;Dbxref=CCDS:CCDS28509.1,GeneID:26373,GenBank:NP_036060.1,MGI:MGI:1347048;Name=NP_036060.1;Note=isoform 1 is encoded by transcript variant 1;gbkey=CDS;gene=Clcn7;product=H(+)/Cl(-) exchange transporter 7 isoform 1;protein_id=NP_036060.1;tag=RefSeq Select;extra_copy_number=0
CM058257.1	Liftoff	CDS	32966881	32967019	.	+	.	ID=cds-NP_036060.1;Parent=rna-NM_011930.4;Dbxref=CCDS:CCDS28509.1,GeneID:26373,GenBank:NP_036060.1,MGI:MGI:1347048;Name=NP_036060.1;Note=isoform 1 is encoded by transcript variant 1;gbkey=CDS;gene=Clcn7;product=H(+)/Cl(-) exchange transporter 7 isoform 1;protein_id=NP_036060.1;tag=RefSeq Select;extra_copy_number=0
CM058257.1	Liftoff	CDS	32967597	32967690	.	+	.	ID=cds-NP_036060.1;Parent=rna-NM_011930.4;Dbxref=CCDS:CCDS28509.1,GeneID:26373,GenBank:NP_036060.1,MGI:MGI:1347048;Name=NP_036060.1;Note=isoform 1 is encoded by transcript variant 1;gbkey=CDS;gene=Clcn7;product=H(+)/Cl(-) exchange transporter 7 isoform 1;protein_id=NP_036060.1;tag=RefSeq Select;extra_copy_number=0
CM058257.1	Liftoff	CDS	32969233	32969402	.	+	.	ID=cds-NP_036060.1;Parent=rna-NM_011930.4;Dbxref=CCDS:CCDS28509.1,GeneID:26373,GenBank:NP_036060.1,MGI:MGI:1347048;Name=NP_036060.1;Note=isoform 1 is encoded by transcript variant 1;gbkey=CDS;gene=Clcn7;product=H(+)/Cl(-) exchange transporter 7 isoform 1;protein_id=NP_036060.1;tag=RefSeq Select;extra_copy_number=0
CM058257.1	Liftoff	CDS	32970679	32970730	.	+	.	ID=cds-NP_036060.1;Parent=rna-NM_011930.4;Dbxref=CCDS:CCDS28509.1,GeneID:26373,GenBank:NP_036060.1,MGI:MGI:1347048;Name=NP_036060.1;Note=isoform 1 is encoded by transcript variant 1;gbkey=CDS;gene=Clcn7;product=H(+)/Cl(-) exchange transporter 7 isoform 1;protein_id=NP_036060.1;tag=RefSeq Select;extra_copy_number=0
CM058257.1	Liftoff	CDS	32971018	32971145	.	+	.	ID=cds-NP_036060.1;Parent=rna-NM_011930.4;Dbxref=CCDS:CCDS28509.1,GeneID:26373,GenBank:NP_036060.1,MGI:MGI:1347048;Name=NP_036060.1;Note=isoform 1 is encoded by transcript variant 1;gbkey=CDS;gene=Clcn7;product=H(+)/Cl(-) exchange transporter 7 isoform 1;protein_id=NP_036060.1;tag=RefSeq Select;extra_copy_number=0
CM058257.1	Liftoff	CDS	32971369	32971454	.	+	.	ID=cds-NP_036060.1;Parent=rna-NM_011930.4;Dbxref=CCDS:CCDS28509.1,GeneID:26373,GenBank:NP_036060.1,MGI:MGI:1347048;Name=NP_036060.1;Note=isoform 1 is encoded by transcript variant 1;gbkey=CDS;gene=Clcn7;product=H(+)/Cl(-) exchange transporter 7 isoform 1;protein_id=NP_036060.1;tag=RefSeq Select;extra_copy_number=0
CM058257.1	Liftoff	CDS	32971752	32971881	.	+	.	ID=cds-NP_036060.1;Parent=rna-NM_011930.4;Dbxref=CCDS:CCDS28509.1,GeneID:26373,GenBank:NP_036060.1,MGI:MGI:1347048;Name=NP_036060.1;Note=isoform 1 is encoded by transcript variant 1;gbkey=CDS;gene=Clcn7;product=H(+)/Cl(-) exchange transporter 7 isoform 1;protein_id=NP_036060.1;tag=RefSeq Select;extra_copy_number=0
CM058257.1	Liftoff	CDS	32973313	32973372	.	+	.	ID=cds-NP_036060.1;Parent=rna-NM_011930.4;Dbxref=CCDS:CCDS28509.1,GeneID:26373,GenBank:NP_036060.1,MGI:MGI:1347048;Name=NP_036060.1;Note=isoform 1 is encoded by transcript variant 1;gbkey=CDS;gene=Clcn7;product=H(+)/Cl(-) exchange transporter 7 isoform 1;protein_id=NP_036060.1;tag=RefSeq Select;extra_copy_number=0
CM058257.1	Liftoff	CDS	32973455	32973631	.	+	.	ID=cds-NP_036060.1;Parent=rna-NM_011930.4;Dbxref=CCDS:CCDS28509.1,GeneID:26373,GenBank:NP_036060.1,MGI:MGI:1347048;Name=NP_036060.1;Note=isoform 1 is encoded by transcript variant 1;gbkey=CDS;gene=Clcn7;product=H(+)/Cl(-) exchange transporter 7 isoform 1;protein_id=NP_036060.1;tag=RefSeq Select;extra_copy_number=0
CM058257.1	Liftoff	CDS	32973975	32974055	.	+	.	ID=cds-NP_036060.1;Parent=rna-NM_011930.4;Dbxref=CCDS:CCDS28509.1,GeneID:26373,GenBank:NP_036060.1,MGI:MGI:1347048;Name=NP_036060.1;Note=isoform 1 is encoded by transcript variant 1;gbkey=CDS;gene=Clcn7;product=H(+)/Cl(-) exchange transporter 7 isoform 1;protein_id=NP_036060.1;tag=RefSeq Select;extra_copy_number=0
CM058257.1	Liftoff	CDS	32974290	32974376	.	+	.	ID=cds-NP_036060.1;Parent=rna-NM_011930.4;Dbxref=CCDS:CCDS28509.1,GeneID:26373,GenBank:NP_036060.1,MGI:MGI:1347048;Name=NP_036060.1;Note=isoform 1 is encoded by transcript variant 1;gbkey=CDS;gene=Clcn7;product=H(+)/Cl(-) exchange transporter 7 isoform 1;protein_id=NP_036060.1;tag=RefSeq Select;extra_copy_number=0
CM058257.1	Liftoff	mRNA	32950786	32975948	.	+	.	ID=rna-NM_001317404.1;Parent=gene-Clcn7;Dbxref=GeneID:26373,GenBank:NM_001317404.1,MGI:MGI:1347048;Name=NM_001317404.1;gbkey=mRNA;gene=Clcn7;product=chloride channel%2C voltage-sensitive 7%2C transcript variant 2;transcript_id=NM_001317404.1;matches_ref_protein=True;valid_ORF=True;extra_copy_number=0
CM058257.1	Liftoff	exon	32950786	32950918	.	+	.	ID=exon-NM_001317404.1-1;Parent=rna-NM_001317404.1;Dbxref=GeneID:26373,GenBank:NM_001317404.1,MGI:MGI:1347048;gbkey=mRNA;gene=Clcn7;product=chloride channel%2C voltage-sensitive 7%2C transcript variant 2;transcript_id=NM_001317404.1;extra_copy_number=0
CM058257.1	Liftoff	exon	32958286	32958354	.	+	.	ID=exon-NM_001317404.1-2;Parent=rna-NM_001317404.1;Dbxref=GeneID:26373,GenBank:NM_001317404.1,MGI:MGI:1347048;gbkey=mRNA;gene=Clcn7;product=chloride channel%2C voltage-sensitive 7%2C transcript variant 2;transcript_id=NM_001317404.1;extra_copy_number=0
CM058257.1	Liftoff	exon	32959425	32959496	.	+	.	ID=exon-NM_001317404.1-3;Parent=rna-NM_001317404.1;Dbxref=GeneID:26373,GenBank:NM_001317404.1,MGI:MGI:1347048;gbkey=mRNA;gene=Clcn7;product=chloride channel%2C voltage-sensitive 7%2C transcript variant 2;transcript_id=NM_001317404.1;extra_copy_number=0
CM058257.1	Liftoff	exon	32959624	32959689	.	+	.	ID=exon-NM_001317404.1-4;Parent=rna-NM_001317404.1;Dbxref=GeneID:26373,GenBank:NM_001317404.1,MGI:MGI:1347048;gbkey=mRNA;gene=Clcn7;product=chloride channel%2C voltage-sensitive 7%2C transcript variant 2;transcript_id=NM_001317404.1;extra_copy_number=0
CM058257.1	Liftoff	exon	32960173	32960305	.	+	.	ID=exon-NM_001317404.1-5;Parent=rna-NM_001317404.1;Dbxref=GeneID:26373,GenBank:NM_001317404.1,MGI:MGI:1347048;gbkey=mRNA;gene=Clcn7;product=chloride channel%2C voltage-sensitive 7%2C transcript variant 2;transcript_id=NM_001317404.1;extra_copy_number=0
CM058257.1	Liftoff	exon	32960626	32960735	.	+	.	ID=exon-NM_001317404.1-6;Parent=rna-NM_001317404.1;Dbxref=GeneID:26373,GenBank:NM_001317404.1,MGI:MGI:1347048;gbkey=mRNA;gene=Clcn7;product=chloride channel%2C voltage-sensitive 7%2C transcript variant 2;transcript_id=NM_001317404.1;extra_copy_number=0
CM058257.1	Liftoff	exon	32961568	32961648	.	+	.	ID=exon-NM_001317404.1-7;Parent=rna-NM_001317404.1;Dbxref=GeneID:26373,GenBank:NM_001317404.1,MGI:MGI:1347048;gbkey=mRNA;gene=Clcn7;product=chloride channel%2C voltage-sensitive 7%2C transcript variant 2;transcript_id=NM_001317404.1;extra_copy_number=0
CM058257.1	Liftoff	exon	32962897	32962959	.	+	.	ID=exon-NM_001317404.1-8;Parent=rna-NM_001317404.1;Dbxref=GeneID:26373,GenBank:NM_001317404.1,MGI:MGI:1347048;gbkey=mRNA;gene=Clcn7;product=chloride channel%2C voltage-sensitive 7%2C transcript variant 2;transcript_id=NM_001317404.1;extra_copy_number=0
CM058257.1	Liftoff	exon	32963069	32963152	.	+	.	ID=exon-NM_001317404.1-9;Parent=rna-NM_001317404.1;Dbxref=GeneID:26373,GenBank:NM_001317404.1,MGI:MGI:1347048;gbkey=mRNA;gene=Clcn7;product=chloride channel%2C voltage-sensitive 7%2C transcript variant 2;transcript_id=NM_001317404.1;extra_copy_number=0
CM058257.1	Liftoff	exon	32964049	32964142	.	+	.	ID=exon-NM_001317404.1-10;Parent=rna-NM_001317404.1;Dbxref=GeneID:26373,GenBank:NM_001317404.1,MGI:MGI:1347048;gbkey=mRNA;gene=Clcn7;product=chloride channel%2C voltage-sensitive 7%2C transcript variant 2;transcript_id=NM_001317404.1;extra_copy_number=0
CM058257.1	Liftoff	exon	32964404	32964468	.	+	.	ID=exon-NM_001317404.1-11;Parent=rna-NM_001317404.1;Dbxref=GeneID:26373,GenBank:NM_001317404.1,MGI:MGI:1347048;gbkey=mRNA;gene=Clcn7;product=chloride channel%2C voltage-sensitive 7%2C transcript variant 2;transcript_id=NM_001317404.1;extra_copy_number=0
CM058257.1	Liftoff	exon	32964978	32965094	.	+	.	ID=exon-NM_001317404.1-12;Parent=rna-NM_001317404.1;Dbxref=GeneID:26373,GenBank:NM_001317404.1,MGI:MGI:1347048;gbkey=mRNA;gene=Clcn7;product=chloride channel%2C voltage-sensitive 7%2C transcript variant 2;transcript_id=NM_001317404.1;extra_copy_number=0
CM058257.1	Liftoff	exon	32965566	32965620	.	+	.	ID=exon-NM_001317404.1-13;Parent=rna-NM_001317404.1;Dbxref=GeneID:26373,GenBank:NM_001317404.1,MGI:MGI:1347048;gbkey=mRNA;gene=Clcn7;product=chloride channel%2C voltage-sensitive 7%2C transcript variant 2;transcript_id=NM_001317404.1;extra_copy_number=0
CM058257.1	Liftoff	exon	32966213	32966273	.	+	.	ID=exon-NM_001317404.1-14;Parent=rna-NM_001317404.1;Dbxref=GeneID:26373,GenBank:NM_001317404.1,MGI:MGI:1347048;gbkey=mRNA;gene=Clcn7;product=chloride channel%2C voltage-sensitive 7%2C transcript variant 2;transcript_id=NM_001317404.1;extra_copy_number=0
CM058257.1	Liftoff	exon	32966881	32967019	.	+	.	ID=exon-NM_001317404.1-15;Parent=rna-NM_001317404.1;Dbxref=GeneID:26373,GenBank:NM_001317404.1,MGI:MGI:1347048;gbkey=mRNA;gene=Clcn7;product=chloride channel%2C voltage-sensitive 7%2C transcript variant 2;transcript_id=NM_001317404.1;extra_copy_number=0
CM058257.1	Liftoff	exon	32967597	32967690	.	+	.	ID=exon-NM_001317404.1-16;Parent=rna-NM_001317404.1;Dbxref=GeneID:26373,GenBank:NM_001317404.1,MGI:MGI:1347048;gbkey=mRNA;gene=Clcn7;product=chloride channel%2C voltage-sensitive 7%2C transcript variant 2;transcript_id=NM_001317404.1;extra_copy_number=0
CM058257.1	Liftoff	exon	32969233	32969402	.	+	.	ID=exon-NM_001317404.1-17;Parent=rna-NM_001317404.1;Dbxref=GeneID:26373,GenBank:NM_001317404.1,MGI:MGI:1347048;gbkey=mRNA;gene=Clcn7;product=chloride channel%2C voltage-sensitive 7%2C transcript variant 2;transcript_id=NM_001317404.1;extra_copy_number=0
CM058257.1	Liftoff	exon	32970679	32970730	.	+	.	ID=exon-NM_001317404.1-18;Parent=rna-NM_001317404.1;Dbxref=GeneID:26373,GenBank:NM_001317404.1,MGI:MGI:1347048;gbkey=mRNA;gene=Clcn7;product=chloride channel%2C voltage-sensitive 7%2C transcript variant 2;transcript_id=NM_001317404.1;extra_copy_number=0
CM058257.1	Liftoff	exon	32971018	32971145	.	+	.	ID=exon-NM_001317404.1-19;Parent=rna-NM_001317404.1;Dbxref=GeneID:26373,GenBank:NM_001317404.1,MGI:MGI:1347048;gbkey=mRNA;gene=Clcn7;product=chloride channel%2C voltage-sensitive 7%2C transcript variant 2;transcript_id=NM_001317404.1;extra_copy_number=0
CM058257.1	Liftoff	exon	32971369	32971454	.	+	.	ID=exon-NM_001317404.1-20;Parent=rna-NM_001317404.1;Dbxref=GeneID:26373,GenBank:NM_001317404.1,MGI:MGI:1347048;gbkey=mRNA;gene=Clcn7;product=chloride channel%2C voltage-sensitive 7%2C transcript variant 2;transcript_id=NM_001317404.1;extra_copy_number=0
CM058257.1	Liftoff	exon	32971752	32971881	.	+	.	ID=exon-NM_001317404.1-21;Parent=rna-NM_001317404.1;Dbxref=GeneID:26373,GenBank:NM_001317404.1,MGI:MGI:1347048;gbkey=mRNA;gene=Clcn7;product=chloride channel%2C voltage-sensitive 7%2C transcript variant 2;transcript_id=NM_001317404.1;extra_copy_number=0
CM058257.1	Liftoff	exon	32973313	32973372	.	+	.	ID=exon-NM_001317404.1-22;Parent=rna-NM_001317404.1;Dbxref=GeneID:26373,GenBank:NM_001317404.1,MGI:MGI:1347048;gbkey=mRNA;gene=Clcn7;product=chloride channel%2C voltage-sensitive 7%2C transcript variant 2;transcript_id=NM_001317404.1;extra_copy_number=0
CM058257.1	Liftoff	exon	32973455	32973631	.	+	.	ID=exon-NM_001317404.1-23;Parent=rna-NM_001317404.1;Dbxref=GeneID:26373,GenBank:NM_001317404.1,MGI:MGI:1347048;gbkey=mRNA;gene=Clcn7;product=chloride channel%2C voltage-sensitive 7%2C transcript variant 2;transcript_id=NM_001317404.1;extra_copy_number=0
CM058257.1	Liftoff	exon	32973975	32974055	.	+	.	ID=exon-NM_001317404.1-24;Parent=rna-NM_001317404.1;Dbxref=GeneID:26373,GenBank:NM_001317404.1,MGI:MGI:1347048;gbkey=mRNA;gene=Clcn7;product=chloride channel%2C voltage-sensitive 7%2C transcript variant 2;transcript_id=NM_001317404.1;extra_copy_number=0
CM058257.1	Liftoff	exon	32974290	32975948	.	+	.	ID=exon-NM_001317404.1-25;Parent=rna-NM_001317404.1;Dbxref=GeneID:26373,GenBank:NM_001317404.1,MGI:MGI:1347048;gbkey=mRNA;gene=Clcn7;product=chloride channel%2C voltage-sensitive 7%2C transcript variant 2;transcript_id=NM_001317404.1;extra_copy_number=0
CM058257.1	Liftoff	CDS	32950841	32950918	.	+	.	ID=cds-NP_001304333.1;Parent=rna-NM_001317404.1;Dbxref=CCDS:CCDS84282.1,GeneID:26373,GenBank:NP_001304333.1,MGI:MGI:1347048;Name=NP_001304333.1;Note=isoform 2 is encoded by transcript variant 2;gbkey=CDS;gene=Clcn7;product=H(+)/Cl(-) exchange transporter 7 isoform 2;protein_id=NP_001304333.1;extra_copy_number=0
CM058257.1	Liftoff	CDS	32958286	32958354	.	+	.	ID=cds-NP_001304333.1;Parent=rna-NM_001317404.1;Dbxref=CCDS:CCDS84282.1,GeneID:26373,GenBank:NP_001304333.1,MGI:MGI:1347048;Name=NP_001304333.1;Note=isoform 2 is encoded by transcript variant 2;gbkey=CDS;gene=Clcn7;product=H(+)/Cl(-) exchange transporter 7 isoform 2;protein_id=NP_001304333.1;extra_copy_number=0
CM058257.1	Liftoff	CDS	32959425	32959496	.	+	.	ID=cds-NP_001304333.1;Parent=rna-NM_001317404.1;Dbxref=CCDS:CCDS84282.1,GeneID:26373,GenBank:NP_001304333.1,MGI:MGI:1347048;Name=NP_001304333.1;Note=isoform 2 is encoded by transcript variant 2;gbkey=CDS;gene=Clcn7;product=H(+)/Cl(-) exchange transporter 7 isoform 2;protein_id=NP_001304333.1;extra_copy_number=0
CM058257.1	Liftoff	CDS	32959624	32959689	.	+	.	ID=cds-NP_001304333.1;Parent=rna-NM_001317404.1;Dbxref=CCDS:CCDS84282.1,GeneID:26373,GenBank:NP_001304333.1,MGI:MGI:1347048;Name=NP_001304333.1;Note=isoform 2 is encoded by transcript variant 2;gbkey=CDS;gene=Clcn7;product=H(+)/Cl(-) exchange transporter 7 isoform 2;protein_id=NP_001304333.1;extra_copy_number=0
CM058257.1	Liftoff	CDS	32960173	32960305	.	+	.	ID=cds-NP_001304333.1;Parent=rna-NM_001317404.1;Dbxref=CCDS:CCDS84282.1,GeneID:26373,GenBank:NP_001304333.1,MGI:MGI:1347048;Name=NP_001304333.1;Note=isoform 2 is encoded by transcript variant 2;gbkey=CDS;gene=Clcn7;product=H(+)/Cl(-) exchange transporter 7 isoform 2;protein_id=NP_001304333.1;extra_copy_number=0
CM058257.1	Liftoff	CDS	32960626	32960735	.	+	.	ID=cds-NP_001304333.1;Parent=rna-NM_001317404.1;Dbxref=CCDS:CCDS84282.1,GeneID:26373,GenBank:NP_001304333.1,MGI:MGI:1347048;Name=NP_001304333.1;Note=isoform 2 is encoded by transcript variant 2;gbkey=CDS;gene=Clcn7;product=H(+)/Cl(-) exchange transporter 7 isoform 2;protein_id=NP_001304333.1;extra_copy_number=0
CM058257.1	Liftoff	CDS	32961568	32961648	.	+	.	ID=cds-NP_001304333.1;Parent=rna-NM_001317404.1;Dbxref=CCDS:CCDS84282.1,GeneID:26373,GenBank:NP_001304333.1,MGI:MGI:1347048;Name=NP_001304333.1;Note=isoform 2 is encoded by transcript variant 2;gbkey=CDS;gene=Clcn7;product=H(+)/Cl(-) exchange transporter 7 isoform 2;protein_id=NP_001304333.1;extra_copy_number=0
CM058257.1	Liftoff	CDS	32962897	32962959	.	+	.	ID=cds-NP_001304333.1;Parent=rna-NM_001317404.1;Dbxref=CCDS:CCDS84282.1,GeneID:26373,GenBank:NP_001304333.1,MGI:MGI:1347048;Name=NP_001304333.1;Note=isoform 2 is encoded by transcript variant 2;gbkey=CDS;gene=Clcn7;product=H(+)/Cl(-) exchange transporter 7 isoform 2;protein_id=NP_001304333.1;extra_copy_number=0
CM058257.1	Liftoff	CDS	32963069	32963152	.	+	.	ID=cds-NP_001304333.1;Parent=rna-NM_001317404.1;Dbxref=CCDS:CCDS84282.1,GeneID:26373,GenBank:NP_001304333.1,MGI:MGI:1347048;Name=NP_001304333.1;Note=isoform 2 is encoded by transcript variant 2;gbkey=CDS;gene=Clcn7;product=H(+)/Cl(-) exchange transporter 7 isoform 2;protein_id=NP_001304333.1;extra_copy_number=0
CM058257.1	Liftoff	CDS	32964049	32964142	.	+	.	ID=cds-NP_001304333.1;Parent=rna-NM_001317404.1;Dbxref=CCDS:CCDS84282.1,GeneID:26373,GenBank:NP_001304333.1,MGI:MGI:1347048;Name=NP_001304333.1;Note=isoform 2 is encoded by transcript variant 2;gbkey=CDS;gene=Clcn7;product=H(+)/Cl(-) exchange transporter 7 isoform 2;protein_id=NP_001304333.1;extra_copy_number=0
CM058257.1	Liftoff	CDS	32964404	32964468	.	+	.	ID=cds-NP_001304333.1;Parent=rna-NM_001317404.1;Dbxref=CCDS:CCDS84282.1,GeneID:26373,GenBank:NP_001304333.1,MGI:MGI:1347048;Name=NP_001304333.1;Note=isoform 2 is encoded by transcript variant 2;gbkey=CDS;gene=Clcn7;product=H(+)/Cl(-) exchange transporter 7 isoform 2;protein_id=NP_001304333.1;extra_copy_number=0
CM058257.1	Liftoff	CDS	32964978	32965094	.	+	.	ID=cds-NP_001304333.1;Parent=rna-NM_001317404.1;Dbxref=CCDS:CCDS84282.1,GeneID:26373,GenBank:NP_001304333.1,MGI:MGI:1347048;Name=NP_001304333.1;Note=isoform 2 is encoded by transcript variant 2;gbkey=CDS;gene=Clcn7;product=H(+)/Cl(-) exchange transporter 7 isoform 2;protein_id=NP_001304333.1;extra_copy_number=0
CM058257.1	Liftoff	CDS	32965566	32965620	.	+	.	ID=cds-NP_001304333.1;Parent=rna-NM_001317404.1;Dbxref=CCDS:CCDS84282.1,GeneID:26373,GenBank:NP_001304333.1,MGI:MGI:1347048;Name=NP_001304333.1;Note=isoform 2 is encoded by transcript variant 2;gbkey=CDS;gene=Clcn7;product=H(+)/Cl(-) exchange transporter 7 isoform 2;protein_id=NP_001304333.1;extra_copy_number=0
CM058257.1	Liftoff	CDS	32966213	32966273	.	+	.	ID=cds-NP_001304333.1;Parent=rna-NM_001317404.1;Dbxref=CCDS:CCDS84282.1,GeneID:26373,GenBank:NP_001304333.1,MGI:MGI:1347048;Name=NP_001304333.1;Note=isoform 2 is encoded by transcript variant 2;gbkey=CDS;gene=Clcn7;product=H(+)/Cl(-) exchange transporter 7 isoform 2;protein_id=NP_001304333.1;extra_copy_number=0
CM058257.1	Liftoff	CDS	32966881	32967019	.	+	.	ID=cds-NP_001304333.1;Parent=rna-NM_001317404.1;Dbxref=CCDS:CCDS84282.1,GeneID:26373,GenBank:NP_001304333.1,MGI:MGI:1347048;Name=NP_001304333.1;Note=isoform 2 is encoded by transcript variant 2;gbkey=CDS;gene=Clcn7;product=H(+)/Cl(-) exchange transporter 7 isoform 2;protein_id=NP_001304333.1;extra_copy_number=0
CM058257.1	Liftoff	CDS	32967597	32967690	.	+	.	ID=cds-NP_001304333.1;Parent=rna-NM_001317404.1;Dbxref=CCDS:CCDS84282.1,GeneID:26373,GenBank:NP_001304333.1,MGI:MGI:1347048;Name=NP_001304333.1;Note=isoform 2 is encoded by transcript variant 2;gbkey=CDS;gene=Clcn7;product=H(+)/Cl(-) exchange transporter 7 isoform 2;protein_id=NP_001304333.1;extra_copy_number=0
CM058257.1	Liftoff	CDS	32969233	32969402	.	+	.	ID=cds-NP_001304333.1;Parent=rna-NM_001317404.1;Dbxref=CCDS:CCDS84282.1,GeneID:26373,GenBank:NP_001304333.1,MGI:MGI:1347048;Name=NP_001304333.1;Note=isoform 2 is encoded by transcript variant 2;gbkey=CDS;gene=Clcn7;product=H(+)/Cl(-) exchange transporter 7 isoform 2;protein_id=NP_001304333.1;extra_copy_number=0
CM058257.1	Liftoff	CDS	32970679	32970730	.	+	.	ID=cds-NP_001304333.1;Parent=rna-NM_001317404.1;Dbxref=CCDS:CCDS84282.1,GeneID:26373,GenBank:NP_001304333.1,MGI:MGI:1347048;Name=NP_001304333.1;Note=isoform 2 is encoded by transcript variant 2;gbkey=CDS;gene=Clcn7;product=H(+)/Cl(-) exchange transporter 7 isoform 2;protein_id=NP_001304333.1;extra_copy_number=0
CM058257.1	Liftoff	CDS	32971018	32971145	.	+	.	ID=cds-NP_001304333.1;Parent=rna-NM_001317404.1;Dbxref=CCDS:CCDS84282.1,GeneID:26373,GenBank:NP_001304333.1,MGI:MGI:1347048;Name=NP_001304333.1;Note=isoform 2 is encoded by transcript variant 2;gbkey=CDS;gene=Clcn7;product=H(+)/Cl(-) exchange transporter 7 isoform 2;protein_id=NP_001304333.1;extra_copy_number=0
CM058257.1	Liftoff	CDS	32971369	32971454	.	+	.	ID=cds-NP_001304333.1;Parent=rna-NM_001317404.1;Dbxref=CCDS:CCDS84282.1,GeneID:26373,GenBank:NP_001304333.1,MGI:MGI:1347048;Name=NP_001304333.1;Note=isoform 2 is encoded by transcript variant 2;gbkey=CDS;gene=Clcn7;product=H(+)/Cl(-) exchange transporter 7 isoform 2;protein_id=NP_001304333.1;extra_copy_number=0
CM058257.1	Liftoff	CDS	32971752	32971881	.	+	.	ID=cds-NP_001304333.1;Parent=rna-NM_001317404.1;Dbxref=CCDS:CCDS84282.1,GeneID:26373,GenBank:NP_001304333.1,MGI:MGI:1347048;Name=NP_001304333.1;Note=isoform 2 is encoded by transcript variant 2;gbkey=CDS;gene=Clcn7;product=H(+)/Cl(-) exchange transporter 7 isoform 2;protein_id=NP_001304333.1;extra_copy_number=0
CM058257.1	Liftoff	CDS	32973313	32973372	.	+	.	ID=cds-NP_001304333.1;Parent=rna-NM_001317404.1;Dbxref=CCDS:CCDS84282.1,GeneID:26373,GenBank:NP_001304333.1,MGI:MGI:1347048;Name=NP_001304333.1;Note=isoform 2 is encoded by transcript variant 2;gbkey=CDS;gene=Clcn7;product=H(+)/Cl(-) exchange transporter 7 isoform 2;protein_id=NP_001304333.1;extra_copy_number=0
CM058257.1	Liftoff	CDS	32973455	32973631	.	+	.	ID=cds-NP_001304333.1;Parent=rna-NM_001317404.1;Dbxref=CCDS:CCDS84282.1,GeneID:26373,GenBank:NP_001304333.1,MGI:MGI:1347048;Name=NP_001304333.1;Note=isoform 2 is encoded by transcript variant 2;gbkey=CDS;gene=Clcn7;product=H(+)/Cl(-) exchange transporter 7 isoform 2;protein_id=NP_001304333.1;extra_copy_number=0
CM058257.1	Liftoff	CDS	32973975	32974055	.	+	.	ID=cds-NP_001304333.1;Parent=rna-NM_001317404.1;Dbxref=CCDS:CCDS84282.1,GeneID:26373,GenBank:NP_001304333.1,MGI:MGI:1347048;Name=NP_001304333.1;Note=isoform 2 is encoded by transcript variant 2;gbkey=CDS;gene=Clcn7;product=H(+)/Cl(-) exchange transporter 7 isoform 2;protein_id=NP_001304333.1;extra_copy_number=0
CM058257.1	Liftoff	CDS	32974290	32974376	.	+	.	ID=cds-NP_001304333.1;Parent=rna-NM_001317404.1;Dbxref=CCDS:CCDS84282.1,GeneID:26373,GenBank:NP_001304333.1,MGI:MGI:1347048;Name=NP_001304333.1;Note=isoform 2 is encoded by transcript variant 2;gbkey=CDS;gene=Clcn7;product=H(+)/Cl(-) exchange transporter 7 isoform 2;protein_id=NP_001304333.1;extra_copy_number=0
CM058257.1	Liftoff	transcript	32947538	32975945	.	+	.	ID=rna-XR_001782075.3;Parent=gene-Clcn7;Dbxref=GeneID:26373,GenBank:XR_001782075.3,MGI:MGI:1347048;Name=XR_001782075.3;gbkey=misc_RNA;gene=Clcn7;model_evidence=Supporting evidence includes similarity to: 59 mRNAs%2C 70 ESTs%2C 587 long SRA reads%2C and 100%25 coverage of the annotated genomic feature by RNAseq alignments%2C including 35 samples with support for all annotated introns;product=chloride channel%2C voltage-sensitive 7%2C transcript variant X1;transcript_id=XR_001782075.3;extra_copy_number=0
CM058257.1	Liftoff	exon	32947538	32947773	.	+	.	ID=exon-XR_001782075.3-1;Parent=rna-XR_001782075.3;Dbxref=GeneID:26373,GenBank:XR_001782075.3,MGI:MGI:1347048;gbkey=misc_RNA;gene=Clcn7;product=chloride channel%2C voltage-sensitive 7%2C transcript variant X1;transcript_id=XR_001782075.3;extra_copy_number=0
CM058257.1	Liftoff	exon	32958286	32958354	.	+	.	ID=exon-XR_001782075.3-2;Parent=rna-XR_001782075.3;Dbxref=GeneID:26373,GenBank:XR_001782075.3,MGI:MGI:1347048;gbkey=misc_RNA;gene=Clcn7;product=chloride channel%2C voltage-sensitive 7%2C transcript variant X1;transcript_id=XR_001782075.3;extra_copy_number=0
CM058257.1	Liftoff	exon	32959425	32959496	.	+	.	ID=exon-XR_001782075.3-3;Parent=rna-XR_001782075.3;Dbxref=GeneID:26373,GenBank:XR_001782075.3,MGI:MGI:1347048;gbkey=misc_RNA;gene=Clcn7;product=chloride channel%2C voltage-sensitive 7%2C transcript variant X1;transcript_id=XR_001782075.3;extra_copy_number=0
CM058257.1	Liftoff	exon	32959624	32959689	.	+	.	ID=exon-XR_001782075.3-4;Parent=rna-XR_001782075.3;Dbxref=GeneID:26373,GenBank:XR_001782075.3,MGI:MGI:1347048;gbkey=misc_RNA;gene=Clcn7;product=chloride channel%2C voltage-sensitive 7%2C transcript variant X1;transcript_id=XR_001782075.3;extra_copy_number=0
CM058257.1	Liftoff	exon	32960173	32960305	.	+	.	ID=exon-XR_001782075.3-5;Parent=rna-XR_001782075.3;Dbxref=GeneID:26373,GenBank:XR_001782075.3,MGI:MGI:1347048;gbkey=misc_RNA;gene=Clcn7;product=chloride channel%2C voltage-sensitive 7%2C transcript variant X1;transcript_id=XR_001782075.3;extra_copy_number=0
CM058257.1	Liftoff	exon	32960626	32960735	.	+	.	ID=exon-XR_001782075.3-6;Parent=rna-XR_001782075.3;Dbxref=GeneID:26373,GenBank:XR_001782075.3,MGI:MGI:1347048;gbkey=misc_RNA;gene=Clcn7;product=chloride channel%2C voltage-sensitive 7%2C transcript variant X1;transcript_id=XR_001782075.3;extra_copy_number=0
CM058257.1	Liftoff	exon	32961568	32961648	.	+	.	ID=exon-XR_001782075.3-7;Parent=rna-XR_001782075.3;Dbxref=GeneID:26373,GenBank:XR_001782075.3,MGI:MGI:1347048;gbkey=misc_RNA;gene=Clcn7;product=chloride channel%2C voltage-sensitive 7%2C transcript variant X1;transcript_id=XR_001782075.3;extra_copy_number=0
CM058257.1	Liftoff	exon	32962897	32962959	.	+	.	ID=exon-XR_001782075.3-8;Parent=rna-XR_001782075.3;Dbxref=GeneID:26373,GenBank:XR_001782075.3,MGI:MGI:1347048;gbkey=misc_RNA;gene=Clcn7;product=chloride channel%2C voltage-sensitive 7%2C transcript variant X1;transcript_id=XR_001782075.3;extra_copy_number=0
CM058257.1	Liftoff	exon	32963069	32963152	.	+	.	ID=exon-XR_001782075.3-9;Parent=rna-XR_001782075.3;Dbxref=GeneID:26373,GenBank:XR_001782075.3,MGI:MGI:1347048;gbkey=misc_RNA;gene=Clcn7;product=chloride channel%2C voltage-sensitive 7%2C transcript variant X1;transcript_id=XR_001782075.3;extra_copy_number=0
CM058257.1	Liftoff	exon	32964049	32964142	.	+	.	ID=exon-XR_001782075.3-10;Parent=rna-XR_001782075.3;Dbxref=GeneID:26373,GenBank:XR_001782075.3,MGI:MGI:1347048;gbkey=misc_RNA;gene=Clcn7;product=chloride channel%2C voltage-sensitive 7%2C transcript variant X1;transcript_id=XR_001782075.3;extra_copy_number=0
CM058257.1	Liftoff	exon	32964404	32964468	.	+	.	ID=exon-XR_001782075.3-11;Parent=rna-XR_001782075.3;Dbxref=GeneID:26373,GenBank:XR_001782075.3,MGI:MGI:1347048;gbkey=misc_RNA;gene=Clcn7;product=chloride channel%2C voltage-sensitive 7%2C transcript variant X1;transcript_id=XR_001782075.3;extra_copy_number=0
CM058257.1	Liftoff	exon	32964978	32965094	.	+	.	ID=exon-XR_001782075.3-12;Parent=rna-XR_001782075.3;Dbxref=GeneID:26373,GenBank:XR_001782075.3,MGI:MGI:1347048;gbkey=misc_RNA;gene=Clcn7;product=chloride channel%2C voltage-sensitive 7%2C transcript variant X1;transcript_id=XR_001782075.3;extra_copy_number=0
CM058257.1	Liftoff	exon	32965566	32965620	.	+	.	ID=exon-XR_001782075.3-13;Parent=rna-XR_001782075.3;Dbxref=GeneID:26373,GenBank:XR_001782075.3,MGI:MGI:1347048;gbkey=misc_RNA;gene=Clcn7;product=chloride channel%2C voltage-sensitive 7%2C transcript variant X1;transcript_id=XR_001782075.3;extra_copy_number=0
CM058257.1	Liftoff	exon	32966213	32966273	.	+	.	ID=exon-XR_001782075.3-14;Parent=rna-XR_001782075.3;Dbxref=GeneID:26373,GenBank:XR_001782075.3,MGI:MGI:1347048;gbkey=misc_RNA;gene=Clcn7;product=chloride channel%2C voltage-sensitive 7%2C transcript variant X1;transcript_id=XR_001782075.3;extra_copy_number=0
CM058257.1	Liftoff	exon	32966881	32967019	.	+	.	ID=exon-XR_001782075.3-15;Parent=rna-XR_001782075.3;Dbxref=GeneID:26373,GenBank:XR_001782075.3,MGI:MGI:1347048;gbkey=misc_RNA;gene=Clcn7;product=chloride channel%2C voltage-sensitive 7%2C transcript variant X1;transcript_id=XR_001782075.3;extra_copy_number=0
CM058257.1	Liftoff	exon	32967597	32967690	.	+	.	ID=exon-XR_001782075.3-16;Parent=rna-XR_001782075.3;Dbxref=GeneID:26373,GenBank:XR_001782075.3,MGI:MGI:1347048;gbkey=misc_RNA;gene=Clcn7;product=chloride channel%2C voltage-sensitive 7%2C transcript variant X1;transcript_id=XR_001782075.3;extra_copy_number=0
CM058257.1	Liftoff	exon	32969233	32969402	.	+	.	ID=exon-XR_001782075.3-17;Parent=rna-XR_001782075.3;Dbxref=GeneID:26373,GenBank:XR_001782075.3,MGI:MGI:1347048;gbkey=misc_RNA;gene=Clcn7;product=chloride channel%2C voltage-sensitive 7%2C transcript variant X1;transcript_id=XR_001782075.3;extra_copy_number=0
CM058257.1	Liftoff	exon	32970679	32970756	.	+	.	ID=exon-XR_001782075.3-18;Parent=rna-XR_001782075.3;Dbxref=GeneID:26373,GenBank:XR_001782075.3,MGI:MGI:1347048;gbkey=misc_RNA;gene=Clcn7;product=chloride channel%2C voltage-sensitive 7%2C transcript variant X1;transcript_id=XR_001782075.3;extra_copy_number=0
CM058257.1	Liftoff	exon	32971018	32971145	.	+	.	ID=exon-XR_001782075.3-19;Parent=rna-XR_001782075.3;Dbxref=GeneID:26373,GenBank:XR_001782075.3,MGI:MGI:1347048;gbkey=misc_RNA;gene=Clcn7;product=chloride channel%2C voltage-sensitive 7%2C transcript variant X1;transcript_id=XR_001782075.3;extra_copy_number=0
CM058257.1	Liftoff	exon	32971369	32971454	.	+	.	ID=exon-XR_001782075.3-20;Parent=rna-XR_001782075.3;Dbxref=GeneID:26373,GenBank:XR_001782075.3,MGI:MGI:1347048;gbkey=misc_RNA;gene=Clcn7;product=chloride channel%2C voltage-sensitive 7%2C transcript variant X1;transcript_id=XR_001782075.3;extra_copy_number=0
CM058257.1	Liftoff	exon	32971752	32971881	.	+	.	ID=exon-XR_001782075.3-21;Parent=rna-XR_001782075.3;Dbxref=GeneID:26373,GenBank:XR_001782075.3,MGI:MGI:1347048;gbkey=misc_RNA;gene=Clcn7;product=chloride channel%2C voltage-sensitive 7%2C transcript variant X1;transcript_id=XR_001782075.3;extra_copy_number=0
CM058257.1	Liftoff	exon	32973313	32973372	.	+	.	ID=exon-XR_001782075.3-22;Parent=rna-XR_001782075.3;Dbxref=GeneID:26373,GenBank:XR_001782075.3,MGI:MGI:1347048;gbkey=misc_RNA;gene=Clcn7;product=chloride channel%2C voltage-sensitive 7%2C transcript variant X1;transcript_id=XR_001782075.3;extra_copy_number=0
CM058257.1	Liftoff	exon	32973455	32973631	.	+	.	ID=exon-XR_001782075.3-23;Parent=rna-XR_001782075.3;Dbxref=GeneID:26373,GenBank:XR_001782075.3,MGI:MGI:1347048;gbkey=misc_RNA;gene=Clcn7;product=chloride channel%2C voltage-sensitive 7%2C transcript variant X1;transcript_id=XR_001782075.3;extra_copy_number=0
CM058257.1	Liftoff	exon	32973975	32974055	.	+	.	ID=exon-XR_001782075.3-24;Parent=rna-XR_001782075.3;Dbxref=GeneID:26373,GenBank:XR_001782075.3,MGI:MGI:1347048;gbkey=misc_RNA;gene=Clcn7;product=chloride channel%2C voltage-sensitive 7%2C transcript variant X1;transcript_id=XR_001782075.3;extra_copy_number=0
CM058257.1	Liftoff	exon	32974290	32975945	.	+	.	ID=exon-XR_001782075.3-25;Parent=rna-XR_001782075.3;Dbxref=GeneID:26373,GenBank:XR_001782075.3,MGI:MGI:1347048;gbkey=misc_RNA;gene=Clcn7;product=chloride channel%2C voltage-sensitive 7%2C transcript variant X1;transcript_id=XR_001782075.3;extra_copy_number=0
CM058257.1	Liftoff	transcript	32947538	32975945	.	+	.	ID=rna-XR_385328.5;Parent=gene-Clcn7;Dbxref=GeneID:26373,GenBank:XR_385328.5,MGI:MGI:1347048;Name=XR_385328.5;gbkey=misc_RNA;gene=Clcn7;model_evidence=Supporting evidence includes similarity to: 57 mRNAs%2C 70 ESTs%2C 788 long SRA reads%2C and 100%25 coverage of the annotated genomic feature by RNAseq alignments%2C including 43 samples with support for all annotated introns;product=chloride channel%2C voltage-sensitive 7%2C transcript variant X2;transcript_id=XR_385328.5;extra_copy_number=0
CM058257.1	Liftoff	exon	32947538	32947773	.	+	.	ID=exon-XR_385328.5-1;Parent=rna-XR_385328.5;Dbxref=GeneID:26373,GenBank:XR_385328.5,MGI:MGI:1347048;gbkey=misc_RNA;gene=Clcn7;product=chloride channel%2C voltage-sensitive 7%2C transcript variant X2;transcript_id=XR_385328.5;extra_copy_number=0
CM058257.1	Liftoff	exon	32958286	32958354	.	+	.	ID=exon-XR_385328.5-2;Parent=rna-XR_385328.5;Dbxref=GeneID:26373,GenBank:XR_385328.5,MGI:MGI:1347048;gbkey=misc_RNA;gene=Clcn7;product=chloride channel%2C voltage-sensitive 7%2C transcript variant X2;transcript_id=XR_385328.5;extra_copy_number=0
CM058257.1	Liftoff	exon	32959425	32959496	.	+	.	ID=exon-XR_385328.5-3;Parent=rna-XR_385328.5;Dbxref=GeneID:26373,GenBank:XR_385328.5,MGI:MGI:1347048;gbkey=misc_RNA;gene=Clcn7;product=chloride channel%2C voltage-sensitive 7%2C transcript variant X2;transcript_id=XR_385328.5;extra_copy_number=0
CM058257.1	Liftoff	exon	32959624	32959689	.	+	.	ID=exon-XR_385328.5-4;Parent=rna-XR_385328.5;Dbxref=GeneID:26373,GenBank:XR_385328.5,MGI:MGI:1347048;gbkey=misc_RNA;gene=Clcn7;product=chloride channel%2C voltage-sensitive 7%2C transcript variant X2;transcript_id=XR_385328.5;extra_copy_number=0
CM058257.1	Liftoff	exon	32960173	32960305	.	+	.	ID=exon-XR_385328.5-5;Parent=rna-XR_385328.5;Dbxref=GeneID:26373,GenBank:XR_385328.5,MGI:MGI:1347048;gbkey=misc_RNA;gene=Clcn7;product=chloride channel%2C voltage-sensitive 7%2C transcript variant X2;transcript_id=XR_385328.5;extra_copy_number=0
CM058257.1	Liftoff	exon	32960626	32960735	.	+	.	ID=exon-XR_385328.5-6;Parent=rna-XR_385328.5;Dbxref=GeneID:26373,GenBank:XR_385328.5,MGI:MGI:1347048;gbkey=misc_RNA;gene=Clcn7;product=chloride channel%2C voltage-sensitive 7%2C transcript variant X2;transcript_id=XR_385328.5;extra_copy_number=0
CM058257.1	Liftoff	exon	32961568	32961648	.	+	.	ID=exon-XR_385328.5-7;Parent=rna-XR_385328.5;Dbxref=GeneID:26373,GenBank:XR_385328.5,MGI:MGI:1347048;gbkey=misc_RNA;gene=Clcn7;product=chloride channel%2C voltage-sensitive 7%2C transcript variant X2;transcript_id=XR_385328.5;extra_copy_number=0
CM058257.1	Liftoff	exon	32962897	32962959	.	+	.	ID=exon-XR_385328.5-8;Parent=rna-XR_385328.5;Dbxref=GeneID:26373,GenBank:XR_385328.5,MGI:MGI:1347048;gbkey=misc_RNA;gene=Clcn7;product=chloride channel%2C voltage-sensitive 7%2C transcript variant X2;transcript_id=XR_385328.5;extra_copy_number=0
CM058257.1	Liftoff	exon	32963069	32963152	.	+	.	ID=exon-XR_385328.5-9;Parent=rna-XR_385328.5;Dbxref=GeneID:26373,GenBank:XR_385328.5,MGI:MGI:1347048;gbkey=misc_RNA;gene=Clcn7;product=chloride channel%2C voltage-sensitive 7%2C transcript variant X2;transcript_id=XR_385328.5;extra_copy_number=0
CM058257.1	Liftoff	exon	32964049	32964142	.	+	.	ID=exon-XR_385328.5-10;Parent=rna-XR_385328.5;Dbxref=GeneID:26373,GenBank:XR_385328.5,MGI:MGI:1347048;gbkey=misc_RNA;gene=Clcn7;product=chloride channel%2C voltage-sensitive 7%2C transcript variant X2;transcript_id=XR_385328.5;extra_copy_number=0
CM058257.1	Liftoff	exon	32964404	32964468	.	+	.	ID=exon-XR_385328.5-11;Parent=rna-XR_385328.5;Dbxref=GeneID:26373,GenBank:XR_385328.5,MGI:MGI:1347048;gbkey=misc_RNA;gene=Clcn7;product=chloride channel%2C voltage-sensitive 7%2C transcript variant X2;transcript_id=XR_385328.5;extra_copy_number=0
CM058257.1	Liftoff	exon	32964978	32965094	.	+	.	ID=exon-XR_385328.5-12;Parent=rna-XR_385328.5;Dbxref=GeneID:26373,GenBank:XR_385328.5,MGI:MGI:1347048;gbkey=misc_RNA;gene=Clcn7;product=chloride channel%2C voltage-sensitive 7%2C transcript variant X2;transcript_id=XR_385328.5;extra_copy_number=0
CM058257.1	Liftoff	exon	32965566	32965620	.	+	.	ID=exon-XR_385328.5-13;Parent=rna-XR_385328.5;Dbxref=GeneID:26373,GenBank:XR_385328.5,MGI:MGI:1347048;gbkey=misc_RNA;gene=Clcn7;product=chloride channel%2C voltage-sensitive 7%2C transcript variant X2;transcript_id=XR_385328.5;extra_copy_number=0
CM058257.1	Liftoff	exon	32966213	32966273	.	+	.	ID=exon-XR_385328.5-14;Parent=rna-XR_385328.5;Dbxref=GeneID:26373,GenBank:XR_385328.5,MGI:MGI:1347048;gbkey=misc_RNA;gene=Clcn7;product=chloride channel%2C voltage-sensitive 7%2C transcript variant X2;transcript_id=XR_385328.5;extra_copy_number=0
CM058257.1	Liftoff	exon	32966881	32967019	.	+	.	ID=exon-XR_385328.5-15;Parent=rna-XR_385328.5;Dbxref=GeneID:26373,GenBank:XR_385328.5,MGI:MGI:1347048;gbkey=misc_RNA;gene=Clcn7;product=chloride channel%2C voltage-sensitive 7%2C transcript variant X2;transcript_id=XR_385328.5;extra_copy_number=0
CM058257.1	Liftoff	exon	32967610	32967690	.	+	.	ID=exon-XR_385328.5-16;Parent=rna-XR_385328.5;Dbxref=GeneID:26373,GenBank:XR_385328.5,MGI:MGI:1347048;gbkey=misc_RNA;gene=Clcn7;product=chloride channel%2C voltage-sensitive 7%2C transcript variant X2;transcript_id=XR_385328.5;extra_copy_number=0
CM058257.1	Liftoff	exon	32969233	32969402	.	+	.	ID=exon-XR_385328.5-17;Parent=rna-XR_385328.5;Dbxref=GeneID:26373,GenBank:XR_385328.5,MGI:MGI:1347048;gbkey=misc_RNA;gene=Clcn7;product=chloride channel%2C voltage-sensitive 7%2C transcript variant X2;transcript_id=XR_385328.5;extra_copy_number=0
CM058257.1	Liftoff	exon	32970679	32970730	.	+	.	ID=exon-XR_385328.5-18;Parent=rna-XR_385328.5;Dbxref=GeneID:26373,GenBank:XR_385328.5,MGI:MGI:1347048;gbkey=misc_RNA;gene=Clcn7;product=chloride channel%2C voltage-sensitive 7%2C transcript variant X2;transcript_id=XR_385328.5;extra_copy_number=0
CM058257.1	Liftoff	exon	32971018	32971145	.	+	.	ID=exon-XR_385328.5-19;Parent=rna-XR_385328.5;Dbxref=GeneID:26373,GenBank:XR_385328.5,MGI:MGI:1347048;gbkey=misc_RNA;gene=Clcn7;product=chloride channel%2C voltage-sensitive 7%2C transcript variant X2;transcript_id=XR_385328.5;extra_copy_number=0
CM058257.1	Liftoff	exon	32971369	32971454	.	+	.	ID=exon-XR_385328.5-20;Parent=rna-XR_385328.5;Dbxref=GeneID:26373,GenBank:XR_385328.5,MGI:MGI:1347048;gbkey=misc_RNA;gene=Clcn7;product=chloride channel%2C voltage-sensitive 7%2C transcript variant X2;transcript_id=XR_385328.5;extra_copy_number=0
CM058257.1	Liftoff	exon	32971752	32971881	.	+	.	ID=exon-XR_385328.5-21;Parent=rna-XR_385328.5;Dbxref=GeneID:26373,GenBank:XR_385328.5,MGI:MGI:1347048;gbkey=misc_RNA;gene=Clcn7;product=chloride channel%2C voltage-sensitive 7%2C transcript variant X2;transcript_id=XR_385328.5;extra_copy_number=0
CM058257.1	Liftoff	exon	32973313	32973372	.	+	.	ID=exon-XR_385328.5-22;Parent=rna-XR_385328.5;Dbxref=GeneID:26373,GenBank:XR_385328.5,MGI:MGI:1347048;gbkey=misc_RNA;gene=Clcn7;product=chloride channel%2C voltage-sensitive 7%2C transcript variant X2;transcript_id=XR_385328.5;extra_copy_number=0
CM058257.1	Liftoff	exon	32973455	32973631	.	+	.	ID=exon-XR_385328.5-23;Parent=rna-XR_385328.5;Dbxref=GeneID:26373,GenBank:XR_385328.5,MGI:MGI:1347048;gbkey=misc_RNA;gene=Clcn7;product=chloride channel%2C voltage-sensitive 7%2C transcript variant X2;transcript_id=XR_385328.5;extra_copy_number=0
CM058257.1	Liftoff	exon	32973975	32974055	.	+	.	ID=exon-XR_385328.5-24;Parent=rna-XR_385328.5;Dbxref=GeneID:26373,GenBank:XR_385328.5,MGI:MGI:1347048;gbkey=misc_RNA;gene=Clcn7;product=chloride channel%2C voltage-sensitive 7%2C transcript variant X2;transcript_id=XR_385328.5;extra_copy_number=0
CM058257.1	Liftoff	exon	32974290	32975945	.	+	.	ID=exon-XR_385328.5-25;Parent=rna-XR_385328.5;Dbxref=GeneID:26373,GenBank:XR_385328.5,MGI:MGI:1347048;gbkey=misc_RNA;gene=Clcn7;product=chloride channel%2C voltage-sensitive 7%2C transcript variant X2;transcript_id=XR_385328.5;extra_copy_number=0
CM058257.1	Liftoff	gene	32974348	32974421	.	+	.	ID=gene-Mir12188;Dbxref=GeneID:114483643,MGI:MGI:6468345,miRBase:MI0040629;Name=Mir12188;description=microRNA 12188;gbkey=Gene;gene=Mir12188;gene_biotype=miRNA;gene_synonym=mmu-mir-12188;coverage=1.0;sequence_ID=1.0;extra_copy_number=0;copy_num_ID=gene-Mir12188_0
CM058257.1	Liftoff	primary_transcript	32974348	32974421	.	+	.	ID=rna-NR_162789.1;Parent=gene-Mir12188;Dbxref=GeneID:114483643,GenBank:NR_162789.1,MGI:MGI:6468345,miRBase:MI0040629;Name=NR_162789.1;gbkey=precursor_RNA;gene=Mir12188;product=microRNA 12188;transcript_id=NR_162789.1;extra_copy_number=0
CM058257.1	Liftoff	exon	32974348	32974421	.	+	.	ID=exon-NR_162789.1-1;Parent=rna-NR_162789.1;Dbxref=GeneID:114483643,GenBank:NR_162789.1,MGI:MGI:6468345,miRBase:MI0040629;gbkey=precursor_RNA;gene=Mir12188;product=microRNA 12188;transcript_id=NR_162789.1;extra_copy_number=0
CM058257.1	Liftoff	gene	32976013	32985702	.	+	.	ID=gene-Ccdc154;Dbxref=GeneID:207209,MGI:MGI:2685163;Name=Ccdc154;description=coiled-coil domain containing 154;gbkey=Gene;gene=Ccdc154;gene_biotype=protein_coding;gene_synonym=Ccdc157,Gm317,ntl;coverage=1.0;sequence_ID=0.994;valid_ORFs=6;extra_copy_number=0;copy_num_ID=gene-Ccdc154_0
CM058257.1	Liftoff	mRNA	32976013	32985688	.	+	.	ID=rna-XM_006523949.4;Parent=gene-Ccdc154;Dbxref=GeneID:207209,GenBank:XM_006523949.4,MGI:MGI:2685163;Name=XM_006523949.4;gbkey=mRNA;gene=Ccdc154;model_evidence=Supporting evidence includes similarity to: 3 ESTs%2C 1 long SRA read%2C and 100%25 coverage of the annotated genomic feature by RNAseq alignments%2C including 1 sample with support for all annotated introns;product=coiled-coil domain containing 154%2C transcript variant X1;transcript_id=XM_006523949.4;matches_ref_protein=False;valid_ORF=True;extra_copy_number=0
CM058257.1	Liftoff	exon	32976013	32976693	.	+	.	ID=exon-XM_006523949.4-1;Parent=rna-XM_006523949.4;Dbxref=GeneID:207209,GenBank:XM_006523949.4,MGI:MGI:2685163;gbkey=mRNA;gene=Ccdc154;product=coiled-coil domain containing 154%2C transcript variant X1;transcript_id=XM_006523949.4;extra_copy_number=0
CM058257.1	Liftoff	exon	32976961	32977156	.	+	.	ID=exon-XM_006523949.4-2;Parent=rna-XM_006523949.4;Dbxref=GeneID:207209,GenBank:XM_006523949.4,MGI:MGI:2685163;gbkey=mRNA;gene=Ccdc154;product=coiled-coil domain containing 154%2C transcript variant X1;transcript_id=XM_006523949.4;extra_copy_number=0
CM058257.1	Liftoff	exon	32977256	32977445	.	+	.	ID=exon-XM_006523949.4-3;Parent=rna-XM_006523949.4;Dbxref=GeneID:207209,GenBank:XM_006523949.4,MGI:MGI:2685163;gbkey=mRNA;gene=Ccdc154;product=coiled-coil domain containing 154%2C transcript variant X1;transcript_id=XM_006523949.4;extra_copy_number=0
CM058257.1	Liftoff	exon	32977638	32977684	.	+	.	ID=exon-XM_006523949.4-4;Parent=rna-XM_006523949.4;Dbxref=GeneID:207209,GenBank:XM_006523949.4,MGI:MGI:2685163;gbkey=mRNA;gene=Ccdc154;product=coiled-coil domain containing 154%2C transcript variant X1;transcript_id=XM_006523949.4;extra_copy_number=0
CM058257.1	Liftoff	exon	32977932	32978027	.	+	.	ID=exon-XM_006523949.4-5;Parent=rna-XM_006523949.4;Dbxref=GeneID:207209,GenBank:XM_006523949.4,MGI:MGI:2685163;gbkey=mRNA;gene=Ccdc154;product=coiled-coil domain containing 154%2C transcript variant X1;transcript_id=XM_006523949.4;extra_copy_number=0
CM058257.1	Liftoff	exon	32978344	32978467	.	+	.	ID=exon-XM_006523949.4-6;Parent=rna-XM_006523949.4;Dbxref=GeneID:207209,GenBank:XM_006523949.4,MGI:MGI:2685163;gbkey=mRNA;gene=Ccdc154;product=coiled-coil domain containing 154%2C transcript variant X1;transcript_id=XM_006523949.4;extra_copy_number=0
CM058257.1	Liftoff	exon	32981131	32981232	.	+	.	ID=exon-XM_006523949.4-7;Parent=rna-XM_006523949.4;Dbxref=GeneID:207209,GenBank:XM_006523949.4,MGI:MGI:2685163;gbkey=mRNA;gene=Ccdc154;product=coiled-coil domain containing 154%2C transcript variant X1;transcript_id=XM_006523949.4;extra_copy_number=0
CM058257.1	Liftoff	exon	32981522	32981650	.	+	.	ID=exon-XM_006523949.4-8;Parent=rna-XM_006523949.4;Dbxref=GeneID:207209,GenBank:XM_006523949.4,MGI:MGI:2685163;gbkey=mRNA;gene=Ccdc154;product=coiled-coil domain containing 154%2C transcript variant X1;transcript_id=XM_006523949.4;extra_copy_number=0
CM058257.1	Liftoff	exon	32981721	32981848	.	+	.	ID=exon-XM_006523949.4-9;Parent=rna-XM_006523949.4;Dbxref=GeneID:207209,GenBank:XM_006523949.4,MGI:MGI:2685163;gbkey=mRNA;gene=Ccdc154;product=coiled-coil domain containing 154%2C transcript variant X1;transcript_id=XM_006523949.4;extra_copy_number=0
CM058257.1	Liftoff	exon	32982143	32982269	.	+	.	ID=exon-XM_006523949.4-10;Parent=rna-XM_006523949.4;Dbxref=GeneID:207209,GenBank:XM_006523949.4,MGI:MGI:2685163;gbkey=mRNA;gene=Ccdc154;product=coiled-coil domain containing 154%2C transcript variant X1;transcript_id=XM_006523949.4;extra_copy_number=0
CM058257.1	Liftoff	exon	32982361	32982498	.	+	.	ID=exon-XM_006523949.4-11;Parent=rna-XM_006523949.4;Dbxref=GeneID:207209,GenBank:XM_006523949.4,MGI:MGI:2685163;gbkey=mRNA;gene=Ccdc154;product=coiled-coil domain containing 154%2C transcript variant X1;transcript_id=XM_006523949.4;extra_copy_number=0
CM058257.1	Liftoff	exon	32983903	32984022	.	+	.	ID=exon-XM_006523949.4-12;Parent=rna-XM_006523949.4;Dbxref=GeneID:207209,GenBank:XM_006523949.4,MGI:MGI:2685163;gbkey=mRNA;gene=Ccdc154;product=coiled-coil domain containing 154%2C transcript variant X1;transcript_id=XM_006523949.4;extra_copy_number=0
CM058257.1	Liftoff	exon	32984353	32984429	.	+	.	ID=exon-XM_006523949.4-13;Parent=rna-XM_006523949.4;Dbxref=GeneID:207209,GenBank:XM_006523949.4,MGI:MGI:2685163;gbkey=mRNA;gene=Ccdc154;product=coiled-coil domain containing 154%2C transcript variant X1;transcript_id=XM_006523949.4;extra_copy_number=0
CM058257.1	Liftoff	exon	32984652	32984769	.	+	.	ID=exon-XM_006523949.4-14;Parent=rna-XM_006523949.4;Dbxref=GeneID:207209,GenBank:XM_006523949.4,MGI:MGI:2685163;gbkey=mRNA;gene=Ccdc154;product=coiled-coil domain containing 154%2C transcript variant X1;transcript_id=XM_006523949.4;extra_copy_number=0
CM058257.1	Liftoff	exon	32984902	32984988	.	+	.	ID=exon-XM_006523949.4-15;Parent=rna-XM_006523949.4;Dbxref=GeneID:207209,GenBank:XM_006523949.4,MGI:MGI:2685163;gbkey=mRNA;gene=Ccdc154;product=coiled-coil domain containing 154%2C transcript variant X1;transcript_id=XM_006523949.4;extra_copy_number=0
CM058257.1	Liftoff	exon	32985276	32985463	.	+	.	ID=exon-XM_006523949.4-16;Parent=rna-XM_006523949.4;Dbxref=GeneID:207209,GenBank:XM_006523949.4,MGI:MGI:2685163;gbkey=mRNA;gene=Ccdc154;product=coiled-coil domain containing 154%2C transcript variant X1;transcript_id=XM_006523949.4;extra_copy_number=0
CM058257.1	Liftoff	exon	32985548	32985688	.	+	.	ID=exon-XM_006523949.4-17;Parent=rna-XM_006523949.4;Dbxref=GeneID:207209,GenBank:XM_006523949.4,MGI:MGI:2685163;gbkey=mRNA;gene=Ccdc154;product=coiled-coil domain containing 154%2C transcript variant X1;transcript_id=XM_006523949.4;extra_copy_number=0
CM058257.1	Liftoff	CDS	32976687	32976693	.	+	.	ID=cds-XP_006524012.1;Parent=rna-XM_006523949.4;Dbxref=GeneID:207209,GenBank:XP_006524012.1,MGI:MGI:2685163;Name=XP_006524012.1;gbkey=CDS;gene=Ccdc154;product=coiled-coil domain-containing protein 154 isoform X1;protein_id=XP_006524012.1;extra_copy_number=0
CM058257.1	Liftoff	CDS	32976961	32977156	.	+	.	ID=cds-XP_006524012.1;Parent=rna-XM_006523949.4;Dbxref=GeneID:207209,GenBank:XP_006524012.1,MGI:MGI:2685163;Name=XP_006524012.1;gbkey=CDS;gene=Ccdc154;product=coiled-coil domain-containing protein 154 isoform X1;protein_id=XP_006524012.1;extra_copy_number=0
CM058257.1	Liftoff	CDS	32977256	32977445	.	+	.	ID=cds-XP_006524012.1;Parent=rna-XM_006523949.4;Dbxref=GeneID:207209,GenBank:XP_006524012.1,MGI:MGI:2685163;Name=XP_006524012.1;gbkey=CDS;gene=Ccdc154;product=coiled-coil domain-containing protein 154 isoform X1;protein_id=XP_006524012.1;extra_copy_number=0
CM058257.1	Liftoff	CDS	32977638	32977684	.	+	.	ID=cds-XP_006524012.1;Parent=rna-XM_006523949.4;Dbxref=GeneID:207209,GenBank:XP_006524012.1,MGI:MGI:2685163;Name=XP_006524012.1;gbkey=CDS;gene=Ccdc154;product=coiled-coil domain-containing protein 154 isoform X1;protein_id=XP_006524012.1;extra_copy_number=0
CM058257.1	Liftoff	CDS	32977932	32978027	.	+	.	ID=cds-XP_006524012.1;Parent=rna-XM_006523949.4;Dbxref=GeneID:207209,GenBank:XP_006524012.1,MGI:MGI:2685163;Name=XP_006524012.1;gbkey=CDS;gene=Ccdc154;product=coiled-coil domain-containing protein 154 isoform X1;protein_id=XP_006524012.1;extra_copy_number=0
CM058257.1	Liftoff	CDS	32978344	32978467	.	+	.	ID=cds-XP_006524012.1;Parent=rna-XM_006523949.4;Dbxref=GeneID:207209,GenBank:XP_006524012.1,MGI:MGI:2685163;Name=XP_006524012.1;gbkey=CDS;gene=Ccdc154;product=coiled-coil domain-containing protein 154 isoform X1;protein_id=XP_006524012.1;extra_copy_number=0
CM058257.1	Liftoff	CDS	32981131	32981232	.	+	.	ID=cds-XP_006524012.1;Parent=rna-XM_006523949.4;Dbxref=GeneID:207209,GenBank:XP_006524012.1,MGI:MGI:2685163;Name=XP_006524012.1;gbkey=CDS;gene=Ccdc154;product=coiled-coil domain-containing protein 154 isoform X1;protein_id=XP_006524012.1;extra_copy_number=0
CM058257.1	Liftoff	CDS	32981522	32981650	.	+	.	ID=cds-XP_006524012.1;Parent=rna-XM_006523949.4;Dbxref=GeneID:207209,GenBank:XP_006524012.1,MGI:MGI:2685163;Name=XP_006524012.1;gbkey=CDS;gene=Ccdc154;product=coiled-coil domain-containing protein 154 isoform X1;protein_id=XP_006524012.1;extra_copy_number=0
CM058257.1	Liftoff	CDS	32981721	32981848	.	+	.	ID=cds-XP_006524012.1;Parent=rna-XM_006523949.4;Dbxref=GeneID:207209,GenBank:XP_006524012.1,MGI:MGI:2685163;Name=XP_006524012.1;gbkey=CDS;gene=Ccdc154;product=coiled-coil domain-containing protein 154 isoform X1;protein_id=XP_006524012.1;extra_copy_number=0
CM058257.1	Liftoff	CDS	32982143	32982269	.	+	.	ID=cds-XP_006524012.1;Parent=rna-XM_006523949.4;Dbxref=GeneID:207209,GenBank:XP_006524012.1,MGI:MGI:2685163;Name=XP_006524012.1;gbkey=CDS;gene=Ccdc154;product=coiled-coil domain-containing protein 154 isoform X1;protein_id=XP_006524012.1;extra_copy_number=0
CM058257.1	Liftoff	CDS	32982361	32982498	.	+	.	ID=cds-XP_006524012.1;Parent=rna-XM_006523949.4;Dbxref=GeneID:207209,GenBank:XP_006524012.1,MGI:MGI:2685163;Name=XP_006524012.1;gbkey=CDS;gene=Ccdc154;product=coiled-coil domain-containing protein 154 isoform X1;protein_id=XP_006524012.1;extra_copy_number=0
CM058257.1	Liftoff	CDS	32983903	32984022	.	+	.	ID=cds-XP_006524012.1;Parent=rna-XM_006523949.4;Dbxref=GeneID:207209,GenBank:XP_006524012.1,MGI:MGI:2685163;Name=XP_006524012.1;gbkey=CDS;gene=Ccdc154;product=coiled-coil domain-containing protein 154 isoform X1;protein_id=XP_006524012.1;extra_copy_number=0
CM058257.1	Liftoff	CDS	32984353	32984429	.	+	.	ID=cds-XP_006524012.1;Parent=rna-XM_006523949.4;Dbxref=GeneID:207209,GenBank:XP_006524012.1,MGI:MGI:2685163;Name=XP_006524012.1;gbkey=CDS;gene=Ccdc154;product=coiled-coil domain-containing protein 154 isoform X1;protein_id=XP_006524012.1;extra_copy_number=0
CM058257.1	Liftoff	CDS	32984652	32984769	.	+	.	ID=cds-XP_006524012.1;Parent=rna-XM_006523949.4;Dbxref=GeneID:207209,GenBank:XP_006524012.1,MGI:MGI:2685163;Name=XP_006524012.1;gbkey=CDS;gene=Ccdc154;product=coiled-coil domain-containing protein 154 isoform X1;protein_id=XP_006524012.1;extra_copy_number=0
CM058257.1	Liftoff	CDS	32984902	32984988	.	+	.	ID=cds-XP_006524012.1;Parent=rna-XM_006523949.4;Dbxref=GeneID:207209,GenBank:XP_006524012.1,MGI:MGI:2685163;Name=XP_006524012.1;gbkey=CDS;gene=Ccdc154;product=coiled-coil domain-containing protein 154 isoform X1;protein_id=XP_006524012.1;extra_copy_number=0
CM058257.1	Liftoff	CDS	32985276	32985463	.	+	.	ID=cds-XP_006524012.1;Parent=rna-XM_006523949.4;Dbxref=GeneID:207209,GenBank:XP_006524012.1,MGI:MGI:2685163;Name=XP_006524012.1;gbkey=CDS;gene=Ccdc154;product=coiled-coil domain-containing protein 154 isoform X1;protein_id=XP_006524012.1;extra_copy_number=0
CM058257.1	Liftoff	CDS	32985548	32985671	.	+	.	ID=cds-XP_006524012.1;Parent=rna-XM_006523949.4;Dbxref=GeneID:207209,GenBank:XP_006524012.1,MGI:MGI:2685163;Name=XP_006524012.1;gbkey=CDS;gene=Ccdc154;product=coiled-coil domain-containing protein 154 isoform X1;protein_id=XP_006524012.1;extra_copy_number=0
CM058257.1	Liftoff	mRNA	32976013	32985688	.	+	.	ID=rna-XM_006523951.4;Parent=gene-Ccdc154;Dbxref=GeneID:207209,GenBank:XM_006523951.4,MGI:MGI:2685163;Name=XM_006523951.4;gbkey=mRNA;gene=Ccdc154;model_evidence=Supporting evidence includes similarity to: 3 ESTs%2C 1 Protein%2C and 100%25 coverage of the annotated genomic feature by RNAseq alignments%2C including 1 sample with support for all annotated introns;product=coiled-coil domain containing 154%2C transcript variant X2;transcript_id=XM_006523951.4;matches_ref_protein=False;valid_ORF=True;extra_copy_number=0
CM058257.1	Liftoff	exon	32976013	32976693	.	+	.	ID=exon-XM_006523951.4-1;Parent=rna-XM_006523951.4;Dbxref=GeneID:207209,GenBank:XM_006523951.4,MGI:MGI:2685163;gbkey=mRNA;gene=Ccdc154;product=coiled-coil domain containing 154%2C transcript variant X2;transcript_id=XM_006523951.4;extra_copy_number=0
CM058257.1	Liftoff	exon	32976961	32977156	.	+	.	ID=exon-XM_006523951.4-2;Parent=rna-XM_006523951.4;Dbxref=GeneID:207209,GenBank:XM_006523951.4,MGI:MGI:2685163;gbkey=mRNA;gene=Ccdc154;product=coiled-coil domain containing 154%2C transcript variant X2;transcript_id=XM_006523951.4;extra_copy_number=0
CM058257.1	Liftoff	exon	32977256	32977445	.	+	.	ID=exon-XM_006523951.4-3;Parent=rna-XM_006523951.4;Dbxref=GeneID:207209,GenBank:XM_006523951.4,MGI:MGI:2685163;gbkey=mRNA;gene=Ccdc154;product=coiled-coil domain containing 154%2C transcript variant X2;transcript_id=XM_006523951.4;extra_copy_number=0
CM058257.1	Liftoff	exon	32981131	32981232	.	+	.	ID=exon-XM_006523951.4-4;Parent=rna-XM_006523951.4;Dbxref=GeneID:207209,GenBank:XM_006523951.4,MGI:MGI:2685163;gbkey=mRNA;gene=Ccdc154;product=coiled-coil domain containing 154%2C transcript variant X2;transcript_id=XM_006523951.4;extra_copy_number=0
CM058257.1	Liftoff	exon	32981522	32981650	.	+	.	ID=exon-XM_006523951.4-5;Parent=rna-XM_006523951.4;Dbxref=GeneID:207209,GenBank:XM_006523951.4,MGI:MGI:2685163;gbkey=mRNA;gene=Ccdc154;product=coiled-coil domain containing 154%2C transcript variant X2;transcript_id=XM_006523951.4;extra_copy_number=0
CM058257.1	Liftoff	exon	32981721	32981848	.	+	.	ID=exon-XM_006523951.4-6;Parent=rna-XM_006523951.4;Dbxref=GeneID:207209,GenBank:XM_006523951.4,MGI:MGI:2685163;gbkey=mRNA;gene=Ccdc154;product=coiled-coil domain containing 154%2C transcript variant X2;transcript_id=XM_006523951.4;extra_copy_number=0
CM058257.1	Liftoff	exon	32982143	32982269	.	+	.	ID=exon-XM_006523951.4-7;Parent=rna-XM_006523951.4;Dbxref=GeneID:207209,GenBank:XM_006523951.4,MGI:MGI:2685163;gbkey=mRNA;gene=Ccdc154;product=coiled-coil domain containing 154%2C transcript variant X2;transcript_id=XM_006523951.4;extra_copy_number=0
CM058257.1	Liftoff	exon	32982361	32982498	.	+	.	ID=exon-XM_006523951.4-8;Parent=rna-XM_006523951.4;Dbxref=GeneID:207209,GenBank:XM_006523951.4,MGI:MGI:2685163;gbkey=mRNA;gene=Ccdc154;product=coiled-coil domain containing 154%2C transcript variant X2;transcript_id=XM_006523951.4;extra_copy_number=0
CM058257.1	Liftoff	exon	32983903	32984022	.	+	.	ID=exon-XM_006523951.4-9;Parent=rna-XM_006523951.4;Dbxref=GeneID:207209,GenBank:XM_006523951.4,MGI:MGI:2685163;gbkey=mRNA;gene=Ccdc154;product=coiled-coil domain containing 154%2C transcript variant X2;transcript_id=XM_006523951.4;extra_copy_number=0
CM058257.1	Liftoff	exon	32984353	32984429	.	+	.	ID=exon-XM_006523951.4-10;Parent=rna-XM_006523951.4;Dbxref=GeneID:207209,GenBank:XM_006523951.4,MGI:MGI:2685163;gbkey=mRNA;gene=Ccdc154;product=coiled-coil domain containing 154%2C transcript variant X2;transcript_id=XM_006523951.4;extra_copy_number=0
CM058257.1	Liftoff	exon	32984652	32984769	.	+	.	ID=exon-XM_006523951.4-11;Parent=rna-XM_006523951.4;Dbxref=GeneID:207209,GenBank:XM_006523951.4,MGI:MGI:2685163;gbkey=mRNA;gene=Ccdc154;product=coiled-coil domain containing 154%2C transcript variant X2;transcript_id=XM_006523951.4;extra_copy_number=0
CM058257.1	Liftoff	exon	32984902	32984988	.	+	.	ID=exon-XM_006523951.4-12;Parent=rna-XM_006523951.4;Dbxref=GeneID:207209,GenBank:XM_006523951.4,MGI:MGI:2685163;gbkey=mRNA;gene=Ccdc154;product=coiled-coil domain containing 154%2C transcript variant X2;transcript_id=XM_006523951.4;extra_copy_number=0
CM058257.1	Liftoff	exon	32985276	32985463	.	+	.	ID=exon-XM_006523951.4-13;Parent=rna-XM_006523951.4;Dbxref=GeneID:207209,GenBank:XM_006523951.4,MGI:MGI:2685163;gbkey=mRNA;gene=Ccdc154;product=coiled-coil domain containing 154%2C transcript variant X2;transcript_id=XM_006523951.4;extra_copy_number=0
CM058257.1	Liftoff	exon	32985548	32985688	.	+	.	ID=exon-XM_006523951.4-14;Parent=rna-XM_006523951.4;Dbxref=GeneID:207209,GenBank:XM_006523951.4,MGI:MGI:2685163;gbkey=mRNA;gene=Ccdc154;product=coiled-coil domain containing 154%2C transcript variant X2;transcript_id=XM_006523951.4;extra_copy_number=0
CM058257.1	Liftoff	CDS	32976687	32976693	.	+	.	ID=cds-XP_006524014.1;Parent=rna-XM_006523951.4;Dbxref=GeneID:207209,GenBank:XP_006524014.1,MGI:MGI:2685163;Name=XP_006524014.1;gbkey=CDS;gene=Ccdc154;product=coiled-coil domain-containing protein 154 isoform X2;protein_id=XP_006524014.1;extra_copy_number=0
CM058257.1	Liftoff	CDS	32976961	32977156	.	+	.	ID=cds-XP_006524014.1;Parent=rna-XM_006523951.4;Dbxref=GeneID:207209,GenBank:XP_006524014.1,MGI:MGI:2685163;Name=XP_006524014.1;gbkey=CDS;gene=Ccdc154;product=coiled-coil domain-containing protein 154 isoform X2;protein_id=XP_006524014.1;extra_copy_number=0
CM058257.1	Liftoff	CDS	32977256	32977445	.	+	.	ID=cds-XP_006524014.1;Parent=rna-XM_006523951.4;Dbxref=GeneID:207209,GenBank:XP_006524014.1,MGI:MGI:2685163;Name=XP_006524014.1;gbkey=CDS;gene=Ccdc154;product=coiled-coil domain-containing protein 154 isoform X2;protein_id=XP_006524014.1;extra_copy_number=0
CM058257.1	Liftoff	CDS	32981131	32981232	.	+	.	ID=cds-XP_006524014.1;Parent=rna-XM_006523951.4;Dbxref=GeneID:207209,GenBank:XP_006524014.1,MGI:MGI:2685163;Name=XP_006524014.1;gbkey=CDS;gene=Ccdc154;product=coiled-coil domain-containing protein 154 isoform X2;protein_id=XP_006524014.1;extra_copy_number=0
CM058257.1	Liftoff	CDS	32981522	32981650	.	+	.	ID=cds-XP_006524014.1;Parent=rna-XM_006523951.4;Dbxref=GeneID:207209,GenBank:XP_006524014.1,MGI:MGI:2685163;Name=XP_006524014.1;gbkey=CDS;gene=Ccdc154;product=coiled-coil domain-containing protein 154 isoform X2;protein_id=XP_006524014.1;extra_copy_number=0
CM058257.1	Liftoff	CDS	32981721	32981848	.	+	.	ID=cds-XP_006524014.1;Parent=rna-XM_006523951.4;Dbxref=GeneID:207209,GenBank:XP_006524014.1,MGI:MGI:2685163;Name=XP_006524014.1;gbkey=CDS;gene=Ccdc154;product=coiled-coil domain-containing protein 154 isoform X2;protein_id=XP_006524014.1;extra_copy_number=0
CM058257.1	Liftoff	CDS	32982143	32982269	.	+	.	ID=cds-XP_006524014.1;Parent=rna-XM_006523951.4;Dbxref=GeneID:207209,GenBank:XP_006524014.1,MGI:MGI:2685163;Name=XP_006524014.1;gbkey=CDS;gene=Ccdc154;product=coiled-coil domain-containing protein 154 isoform X2;protein_id=XP_006524014.1;extra_copy_number=0
CM058257.1	Liftoff	CDS	32982361	32982498	.	+	.	ID=cds-XP_006524014.1;Parent=rna-XM_006523951.4;Dbxref=GeneID:207209,GenBank:XP_006524014.1,MGI:MGI:2685163;Name=XP_006524014.1;gbkey=CDS;gene=Ccdc154;product=coiled-coil domain-containing protein 154 isoform X2;protein_id=XP_006524014.1;extra_copy_number=0
CM058257.1	Liftoff	CDS	32983903	32984022	.	+	.	ID=cds-XP_006524014.1;Parent=rna-XM_006523951.4;Dbxref=GeneID:207209,GenBank:XP_006524014.1,MGI:MGI:2685163;Name=XP_006524014.1;gbkey=CDS;gene=Ccdc154;product=coiled-coil domain-containing protein 154 isoform X2;protein_id=XP_006524014.1;extra_copy_number=0
CM058257.1	Liftoff	CDS	32984353	32984429	.	+	.	ID=cds-XP_006524014.1;Parent=rna-XM_006523951.4;Dbxref=GeneID:207209,GenBank:XP_006524014.1,MGI:MGI:2685163;Name=XP_006524014.1;gbkey=CDS;gene=Ccdc154;product=coiled-coil domain-containing protein 154 isoform X2;protein_id=XP_006524014.1;extra_copy_number=0
CM058257.1	Liftoff	CDS	32984652	32984769	.	+	.	ID=cds-XP_006524014.1;Parent=rna-XM_006523951.4;Dbxref=GeneID:207209,GenBank:XP_006524014.1,MGI:MGI:2685163;Name=XP_006524014.1;gbkey=CDS;gene=Ccdc154;product=coiled-coil domain-containing protein 154 isoform X2;protein_id=XP_006524014.1;extra_copy_number=0
CM058257.1	Liftoff	CDS	32984902	32984988	.	+	.	ID=cds-XP_006524014.1;Parent=rna-XM_006523951.4;Dbxref=GeneID:207209,GenBank:XP_006524014.1,MGI:MGI:2685163;Name=XP_006524014.1;gbkey=CDS;gene=Ccdc154;product=coiled-coil domain-containing protein 154 isoform X2;protein_id=XP_006524014.1;extra_copy_number=0
CM058257.1	Liftoff	CDS	32985276	32985463	.	+	.	ID=cds-XP_006524014.1;Parent=rna-XM_006523951.4;Dbxref=GeneID:207209,GenBank:XP_006524014.1,MGI:MGI:2685163;Name=XP_006524014.1;gbkey=CDS;gene=Ccdc154;product=coiled-coil domain-containing protein 154 isoform X2;protein_id=XP_006524014.1;extra_copy_number=0
CM058257.1	Liftoff	CDS	32985548	32985671	.	+	.	ID=cds-XP_006524014.1;Parent=rna-XM_006523951.4;Dbxref=GeneID:207209,GenBank:XP_006524014.1,MGI:MGI:2685163;Name=XP_006524014.1;gbkey=CDS;gene=Ccdc154;product=coiled-coil domain-containing protein 154 isoform X2;protein_id=XP_006524014.1;extra_copy_number=0
CM058257.1	Liftoff	mRNA	32976013	32984951	.	+	.	ID=rna-XM_006523952.4;Parent=gene-Ccdc154;Dbxref=GeneID:207209,GenBank:XM_006523952.4,MGI:MGI:2685163;Name=XM_006523952.4;gbkey=mRNA;gene=Ccdc154;model_evidence=Supporting evidence includes similarity to: 1 EST%2C 1 Protein%2C and 100%25 coverage of the annotated genomic feature by RNAseq alignments%2C including 1 sample with support for all annotated introns;product=coiled-coil domain containing 154%2C transcript variant X4;transcript_id=XM_006523952.4;matches_ref_protein=False;valid_ORF=True;extra_copy_number=0
CM058257.1	Liftoff	exon	32976013	32976693	.	+	.	ID=exon-XM_006523952.4-1;Parent=rna-XM_006523952.4;Dbxref=GeneID:207209,GenBank:XM_006523952.4,MGI:MGI:2685163;gbkey=mRNA;gene=Ccdc154;product=coiled-coil domain containing 154%2C transcript variant X4;transcript_id=XM_006523952.4;extra_copy_number=0
CM058257.1	Liftoff	exon	32976961	32977156	.	+	.	ID=exon-XM_006523952.4-2;Parent=rna-XM_006523952.4;Dbxref=GeneID:207209,GenBank:XM_006523952.4,MGI:MGI:2685163;gbkey=mRNA;gene=Ccdc154;product=coiled-coil domain containing 154%2C transcript variant X4;transcript_id=XM_006523952.4;extra_copy_number=0
CM058257.1	Liftoff	exon	32977256	32977445	.	+	.	ID=exon-XM_006523952.4-3;Parent=rna-XM_006523952.4;Dbxref=GeneID:207209,GenBank:XM_006523952.4,MGI:MGI:2685163;gbkey=mRNA;gene=Ccdc154;product=coiled-coil domain containing 154%2C transcript variant X4;transcript_id=XM_006523952.4;extra_copy_number=0
CM058257.1	Liftoff	exon	32977638	32977684	.	+	.	ID=exon-XM_006523952.4-4;Parent=rna-XM_006523952.4;Dbxref=GeneID:207209,GenBank:XM_006523952.4,MGI:MGI:2685163;gbkey=mRNA;gene=Ccdc154;product=coiled-coil domain containing 154%2C transcript variant X4;transcript_id=XM_006523952.4;extra_copy_number=0
CM058257.1	Liftoff	exon	32977932	32978027	.	+	.	ID=exon-XM_006523952.4-5;Parent=rna-XM_006523952.4;Dbxref=GeneID:207209,GenBank:XM_006523952.4,MGI:MGI:2685163;gbkey=mRNA;gene=Ccdc154;product=coiled-coil domain containing 154%2C transcript variant X4;transcript_id=XM_006523952.4;extra_copy_number=0
CM058257.1	Liftoff	exon	32978344	32978467	.	+	.	ID=exon-XM_006523952.4-6;Parent=rna-XM_006523952.4;Dbxref=GeneID:207209,GenBank:XM_006523952.4,MGI:MGI:2685163;gbkey=mRNA;gene=Ccdc154;product=coiled-coil domain containing 154%2C transcript variant X4;transcript_id=XM_006523952.4;extra_copy_number=0
CM058257.1	Liftoff	exon	32981131	32981232	.	+	.	ID=exon-XM_006523952.4-7;Parent=rna-XM_006523952.4;Dbxref=GeneID:207209,GenBank:XM_006523952.4,MGI:MGI:2685163;gbkey=mRNA;gene=Ccdc154;product=coiled-coil domain containing 154%2C transcript variant X4;transcript_id=XM_006523952.4;extra_copy_number=0
CM058257.1	Liftoff	exon	32981522	32981650	.	+	.	ID=exon-XM_006523952.4-8;Parent=rna-XM_006523952.4;Dbxref=GeneID:207209,GenBank:XM_006523952.4,MGI:MGI:2685163;gbkey=mRNA;gene=Ccdc154;product=coiled-coil domain containing 154%2C transcript variant X4;transcript_id=XM_006523952.4;extra_copy_number=0
CM058257.1	Liftoff	exon	32981721	32981848	.	+	.	ID=exon-XM_006523952.4-9;Parent=rna-XM_006523952.4;Dbxref=GeneID:207209,GenBank:XM_006523952.4,MGI:MGI:2685163;gbkey=mRNA;gene=Ccdc154;product=coiled-coil domain containing 154%2C transcript variant X4;transcript_id=XM_006523952.4;extra_copy_number=0
CM058257.1	Liftoff	exon	32982143	32982269	.	+	.	ID=exon-XM_006523952.4-10;Parent=rna-XM_006523952.4;Dbxref=GeneID:207209,GenBank:XM_006523952.4,MGI:MGI:2685163;gbkey=mRNA;gene=Ccdc154;product=coiled-coil domain containing 154%2C transcript variant X4;transcript_id=XM_006523952.4;extra_copy_number=0
CM058257.1	Liftoff	exon	32982361	32982498	.	+	.	ID=exon-XM_006523952.4-11;Parent=rna-XM_006523952.4;Dbxref=GeneID:207209,GenBank:XM_006523952.4,MGI:MGI:2685163;gbkey=mRNA;gene=Ccdc154;product=coiled-coil domain containing 154%2C transcript variant X4;transcript_id=XM_006523952.4;extra_copy_number=0
CM058257.1	Liftoff	exon	32983833	32984022	.	+	.	ID=exon-XM_006523952.4-12;Parent=rna-XM_006523952.4;Dbxref=GeneID:207209,GenBank:XM_006523952.4,MGI:MGI:2685163;gbkey=mRNA;gene=Ccdc154;product=coiled-coil domain containing 154%2C transcript variant X4;transcript_id=XM_006523952.4;extra_copy_number=0
CM058257.1	Liftoff	exon	32984353	32984429	.	+	.	ID=exon-XM_006523952.4-13;Parent=rna-XM_006523952.4;Dbxref=GeneID:207209,GenBank:XM_006523952.4,MGI:MGI:2685163;gbkey=mRNA;gene=Ccdc154;product=coiled-coil domain containing 154%2C transcript variant X4;transcript_id=XM_006523952.4;extra_copy_number=0
CM058257.1	Liftoff	exon	32984902	32984951	.	+	.	ID=exon-XM_006523952.4-14;Parent=rna-XM_006523952.4;Dbxref=GeneID:207209,GenBank:XM_006523952.4,MGI:MGI:2685163;gbkey=mRNA;gene=Ccdc154;product=coiled-coil domain containing 154%2C transcript variant X4;transcript_id=XM_006523952.4;extra_copy_number=0
CM058257.1	Liftoff	CDS	32976687	32976693	.	+	.	ID=cds-XP_006524015.1;Parent=rna-XM_006523952.4;Dbxref=GeneID:207209,GenBank:XP_006524015.1,MGI:MGI:2685163;Name=XP_006524015.1;gbkey=CDS;gene=Ccdc154;product=coiled-coil domain-containing protein 154 isoform X3;protein_id=XP_006524015.1;extra_copy_number=0
CM058257.1	Liftoff	CDS	32976961	32977156	.	+	.	ID=cds-XP_006524015.1;Parent=rna-XM_006523952.4;Dbxref=GeneID:207209,GenBank:XP_006524015.1,MGI:MGI:2685163;Name=XP_006524015.1;gbkey=CDS;gene=Ccdc154;product=coiled-coil domain-containing protein 154 isoform X3;protein_id=XP_006524015.1;extra_copy_number=0
CM058257.1	Liftoff	CDS	32977256	32977445	.	+	.	ID=cds-XP_006524015.1;Parent=rna-XM_006523952.4;Dbxref=GeneID:207209,GenBank:XP_006524015.1,MGI:MGI:2685163;Name=XP_006524015.1;gbkey=CDS;gene=Ccdc154;product=coiled-coil domain-containing protein 154 isoform X3;protein_id=XP_006524015.1;extra_copy_number=0
CM058257.1	Liftoff	CDS	32977638	32977684	.	+	.	ID=cds-XP_006524015.1;Parent=rna-XM_006523952.4;Dbxref=GeneID:207209,GenBank:XP_006524015.1,MGI:MGI:2685163;Name=XP_006524015.1;gbkey=CDS;gene=Ccdc154;product=coiled-coil domain-containing protein 154 isoform X3;protein_id=XP_006524015.1;extra_copy_number=0
CM058257.1	Liftoff	CDS	32977932	32978027	.	+	.	ID=cds-XP_006524015.1;Parent=rna-XM_006523952.4;Dbxref=GeneID:207209,GenBank:XP_006524015.1,MGI:MGI:2685163;Name=XP_006524015.1;gbkey=CDS;gene=Ccdc154;product=coiled-coil domain-containing protein 154 isoform X3;protein_id=XP_006524015.1;extra_copy_number=0
CM058257.1	Liftoff	CDS	32978344	32978467	.	+	.	ID=cds-XP_006524015.1;Parent=rna-XM_006523952.4;Dbxref=GeneID:207209,GenBank:XP_006524015.1,MGI:MGI:2685163;Name=XP_006524015.1;gbkey=CDS;gene=Ccdc154;product=coiled-coil domain-containing protein 154 isoform X3;protein_id=XP_006524015.1;extra_copy_number=0
CM058257.1	Liftoff	CDS	32981131	32981232	.	+	.	ID=cds-XP_006524015.1;Parent=rna-XM_006523952.4;Dbxref=GeneID:207209,GenBank:XP_006524015.1,MGI:MGI:2685163;Name=XP_006524015.1;gbkey=CDS;gene=Ccdc154;product=coiled-coil domain-containing protein 154 isoform X3;protein_id=XP_006524015.1;extra_copy_number=0
CM058257.1	Liftoff	CDS	32981522	32981650	.	+	.	ID=cds-XP_006524015.1;Parent=rna-XM_006523952.4;Dbxref=GeneID:207209,GenBank:XP_006524015.1,MGI:MGI:2685163;Name=XP_006524015.1;gbkey=CDS;gene=Ccdc154;product=coiled-coil domain-containing protein 154 isoform X3;protein_id=XP_006524015.1;extra_copy_number=0
CM058257.1	Liftoff	CDS	32981721	32981848	.	+	.	ID=cds-XP_006524015.1;Parent=rna-XM_006523952.4;Dbxref=GeneID:207209,GenBank:XP_006524015.1,MGI:MGI:2685163;Name=XP_006524015.1;gbkey=CDS;gene=Ccdc154;product=coiled-coil domain-containing protein 154 isoform X3;protein_id=XP_006524015.1;extra_copy_number=0
CM058257.1	Liftoff	CDS	32982143	32982269	.	+	.	ID=cds-XP_006524015.1;Parent=rna-XM_006523952.4;Dbxref=GeneID:207209,GenBank:XP_006524015.1,MGI:MGI:2685163;Name=XP_006524015.1;gbkey=CDS;gene=Ccdc154;product=coiled-coil domain-containing protein 154 isoform X3;protein_id=XP_006524015.1;extra_copy_number=0
CM058257.1	Liftoff	CDS	32982361	32982498	.	+	.	ID=cds-XP_006524015.1;Parent=rna-XM_006523952.4;Dbxref=GeneID:207209,GenBank:XP_006524015.1,MGI:MGI:2685163;Name=XP_006524015.1;gbkey=CDS;gene=Ccdc154;product=coiled-coil domain-containing protein 154 isoform X3;protein_id=XP_006524015.1;extra_copy_number=0
CM058257.1	Liftoff	CDS	32983833	32984022	.	+	.	ID=cds-XP_006524015.1;Parent=rna-XM_006523952.4;Dbxref=GeneID:207209,GenBank:XP_006524015.1,MGI:MGI:2685163;Name=XP_006524015.1;gbkey=CDS;gene=Ccdc154;product=coiled-coil domain-containing protein 154 isoform X3;protein_id=XP_006524015.1;extra_copy_number=0
CM058257.1	Liftoff	CDS	32984353	32984393	.	+	.	ID=cds-XP_006524015.1;Parent=rna-XM_006523952.4;Dbxref=GeneID:207209,GenBank:XP_006524015.1,MGI:MGI:2685163;Name=XP_006524015.1;gbkey=CDS;gene=Ccdc154;product=coiled-coil domain-containing protein 154 isoform X3;protein_id=XP_006524015.1;extra_copy_number=0
CM058257.1	Liftoff	mRNA	32976013	32983995	.	+	.	ID=rna-XM_006523954.4;Parent=gene-Ccdc154;Dbxref=GeneID:207209,GenBank:XM_006523954.4,MGI:MGI:2685163;Name=XM_006523954.4;gbkey=mRNA;gene=Ccdc154;model_evidence=Supporting evidence includes similarity to: 1 EST%2C 1 Protein%2C and 100%25 coverage of the annotated genomic feature by RNAseq alignments%2C including 1 sample with support for all annotated introns;product=coiled-coil domain containing 154%2C transcript variant X7;transcript_id=XM_006523954.4;matches_ref_protein=False;valid_ORF=True;extra_copy_number=0
CM058257.1	Liftoff	exon	32976013	32976693	.	+	.	ID=exon-XM_006523954.4-1;Parent=rna-XM_006523954.4;Dbxref=GeneID:207209,GenBank:XM_006523954.4,MGI:MGI:2685163;gbkey=mRNA;gene=Ccdc154;product=coiled-coil domain containing 154%2C transcript variant X7;transcript_id=XM_006523954.4;extra_copy_number=0
CM058257.1	Liftoff	exon	32976961	32977156	.	+	.	ID=exon-XM_006523954.4-2;Parent=rna-XM_006523954.4;Dbxref=GeneID:207209,GenBank:XM_006523954.4,MGI:MGI:2685163;gbkey=mRNA;gene=Ccdc154;product=coiled-coil domain containing 154%2C transcript variant X7;transcript_id=XM_006523954.4;extra_copy_number=0
CM058257.1	Liftoff	exon	32977256	32977445	.	+	.	ID=exon-XM_006523954.4-3;Parent=rna-XM_006523954.4;Dbxref=GeneID:207209,GenBank:XM_006523954.4,MGI:MGI:2685163;gbkey=mRNA;gene=Ccdc154;product=coiled-coil domain containing 154%2C transcript variant X7;transcript_id=XM_006523954.4;extra_copy_number=0
CM058257.1	Liftoff	exon	32977638	32977684	.	+	.	ID=exon-XM_006523954.4-4;Parent=rna-XM_006523954.4;Dbxref=GeneID:207209,GenBank:XM_006523954.4,MGI:MGI:2685163;gbkey=mRNA;gene=Ccdc154;product=coiled-coil domain containing 154%2C transcript variant X7;transcript_id=XM_006523954.4;extra_copy_number=0
CM058257.1	Liftoff	exon	32977932	32978027	.	+	.	ID=exon-XM_006523954.4-5;Parent=rna-XM_006523954.4;Dbxref=GeneID:207209,GenBank:XM_006523954.4,MGI:MGI:2685163;gbkey=mRNA;gene=Ccdc154;product=coiled-coil domain containing 154%2C transcript variant X7;transcript_id=XM_006523954.4;extra_copy_number=0
CM058257.1	Liftoff	exon	32978344	32978467	.	+	.	ID=exon-XM_006523954.4-6;Parent=rna-XM_006523954.4;Dbxref=GeneID:207209,GenBank:XM_006523954.4,MGI:MGI:2685163;gbkey=mRNA;gene=Ccdc154;product=coiled-coil domain containing 154%2C transcript variant X7;transcript_id=XM_006523954.4;extra_copy_number=0
CM058257.1	Liftoff	exon	32981131	32981232	.	+	.	ID=exon-XM_006523954.4-7;Parent=rna-XM_006523954.4;Dbxref=GeneID:207209,GenBank:XM_006523954.4,MGI:MGI:2685163;gbkey=mRNA;gene=Ccdc154;product=coiled-coil domain containing 154%2C transcript variant X7;transcript_id=XM_006523954.4;extra_copy_number=0
CM058257.1	Liftoff	exon	32981522	32981650	.	+	.	ID=exon-XM_006523954.4-8;Parent=rna-XM_006523954.4;Dbxref=GeneID:207209,GenBank:XM_006523954.4,MGI:MGI:2685163;gbkey=mRNA;gene=Ccdc154;product=coiled-coil domain containing 154%2C transcript variant X7;transcript_id=XM_006523954.4;extra_copy_number=0
CM058257.1	Liftoff	exon	32981721	32981848	.	+	.	ID=exon-XM_006523954.4-9;Parent=rna-XM_006523954.4;Dbxref=GeneID:207209,GenBank:XM_006523954.4,MGI:MGI:2685163;gbkey=mRNA;gene=Ccdc154;product=coiled-coil domain containing 154%2C transcript variant X7;transcript_id=XM_006523954.4;extra_copy_number=0
CM058257.1	Liftoff	exon	32982143	32982269	.	+	.	ID=exon-XM_006523954.4-10;Parent=rna-XM_006523954.4;Dbxref=GeneID:207209,GenBank:XM_006523954.4,MGI:MGI:2685163;gbkey=mRNA;gene=Ccdc154;product=coiled-coil domain containing 154%2C transcript variant X7;transcript_id=XM_006523954.4;extra_copy_number=0
CM058257.1	Liftoff	exon	32982361	32982498	.	+	.	ID=exon-XM_006523954.4-11;Parent=rna-XM_006523954.4;Dbxref=GeneID:207209,GenBank:XM_006523954.4,MGI:MGI:2685163;gbkey=mRNA;gene=Ccdc154;product=coiled-coil domain containing 154%2C transcript variant X7;transcript_id=XM_006523954.4;extra_copy_number=0
CM058257.1	Liftoff	exon	32983864	32983995	.	+	.	ID=exon-XM_006523954.4-12;Parent=rna-XM_006523954.4;Dbxref=GeneID:207209,GenBank:XM_006523954.4,MGI:MGI:2685163;gbkey=mRNA;gene=Ccdc154;product=coiled-coil domain containing 154%2C transcript variant X7;transcript_id=XM_006523954.4;extra_copy_number=0
CM058257.1	Liftoff	CDS	32976687	32976693	.	+	.	ID=cds-XP_006524017.1;Parent=rna-XM_006523954.4;Dbxref=GeneID:207209,GenBank:XP_006524017.1,MGI:MGI:2685163;Name=XP_006524017.1;gbkey=CDS;gene=Ccdc154;product=coiled-coil domain-containing protein 154 isoform X5;protein_id=XP_006524017.1;extra_copy_number=0
CM058257.1	Liftoff	CDS	32976961	32977156	.	+	.	ID=cds-XP_006524017.1;Parent=rna-XM_006523954.4;Dbxref=GeneID:207209,GenBank:XP_006524017.1,MGI:MGI:2685163;Name=XP_006524017.1;gbkey=CDS;gene=Ccdc154;product=coiled-coil domain-containing protein 154 isoform X5;protein_id=XP_006524017.1;extra_copy_number=0
CM058257.1	Liftoff	CDS	32977256	32977445	.	+	.	ID=cds-XP_006524017.1;Parent=rna-XM_006523954.4;Dbxref=GeneID:207209,GenBank:XP_006524017.1,MGI:MGI:2685163;Name=XP_006524017.1;gbkey=CDS;gene=Ccdc154;product=coiled-coil domain-containing protein 154 isoform X5;protein_id=XP_006524017.1;extra_copy_number=0
CM058257.1	Liftoff	CDS	32977638	32977684	.	+	.	ID=cds-XP_006524017.1;Parent=rna-XM_006523954.4;Dbxref=GeneID:207209,GenBank:XP_006524017.1,MGI:MGI:2685163;Name=XP_006524017.1;gbkey=CDS;gene=Ccdc154;product=coiled-coil domain-containing protein 154 isoform X5;protein_id=XP_006524017.1;extra_copy_number=0
CM058257.1	Liftoff	CDS	32977932	32978027	.	+	.	ID=cds-XP_006524017.1;Parent=rna-XM_006523954.4;Dbxref=GeneID:207209,GenBank:XP_006524017.1,MGI:MGI:2685163;Name=XP_006524017.1;gbkey=CDS;gene=Ccdc154;product=coiled-coil domain-containing protein 154 isoform X5;protein_id=XP_006524017.1;extra_copy_number=0
CM058257.1	Liftoff	CDS	32978344	32978467	.	+	.	ID=cds-XP_006524017.1;Parent=rna-XM_006523954.4;Dbxref=GeneID:207209,GenBank:XP_006524017.1,MGI:MGI:2685163;Name=XP_006524017.1;gbkey=CDS;gene=Ccdc154;product=coiled-coil domain-containing protein 154 isoform X5;protein_id=XP_006524017.1;extra_copy_number=0
CM058257.1	Liftoff	CDS	32981131	32981232	.	+	.	ID=cds-XP_006524017.1;Parent=rna-XM_006523954.4;Dbxref=GeneID:207209,GenBank:XP_006524017.1,MGI:MGI:2685163;Name=XP_006524017.1;gbkey=CDS;gene=Ccdc154;product=coiled-coil domain-containing protein 154 isoform X5;protein_id=XP_006524017.1;extra_copy_number=0
CM058257.1	Liftoff	CDS	32981522	32981650	.	+	.	ID=cds-XP_006524017.1;Parent=rna-XM_006523954.4;Dbxref=GeneID:207209,GenBank:XP_006524017.1,MGI:MGI:2685163;Name=XP_006524017.1;gbkey=CDS;gene=Ccdc154;product=coiled-coil domain-containing protein 154 isoform X5;protein_id=XP_006524017.1;extra_copy_number=0
CM058257.1	Liftoff	CDS	32981721	32981848	.	+	.	ID=cds-XP_006524017.1;Parent=rna-XM_006523954.4;Dbxref=GeneID:207209,GenBank:XP_006524017.1,MGI:MGI:2685163;Name=XP_006524017.1;gbkey=CDS;gene=Ccdc154;product=coiled-coil domain-containing protein 154 isoform X5;protein_id=XP_006524017.1;extra_copy_number=0
CM058257.1	Liftoff	CDS	32982143	32982269	.	+	.	ID=cds-XP_006524017.1;Parent=rna-XM_006523954.4;Dbxref=GeneID:207209,GenBank:XP_006524017.1,MGI:MGI:2685163;Name=XP_006524017.1;gbkey=CDS;gene=Ccdc154;product=coiled-coil domain-containing protein 154 isoform X5;protein_id=XP_006524017.1;extra_copy_number=0
CM058257.1	Liftoff	CDS	32982361	32982498	.	+	.	ID=cds-XP_006524017.1;Parent=rna-XM_006523954.4;Dbxref=GeneID:207209,GenBank:XP_006524017.1,MGI:MGI:2685163;Name=XP_006524017.1;gbkey=CDS;gene=Ccdc154;product=coiled-coil domain-containing protein 154 isoform X5;protein_id=XP_006524017.1;extra_copy_number=0
CM058257.1	Liftoff	CDS	32983864	32983902	.	+	.	ID=cds-XP_006524017.1;Parent=rna-XM_006523954.4;Dbxref=GeneID:207209,GenBank:XP_006524017.1,MGI:MGI:2685163;Name=XP_006524017.1;gbkey=CDS;gene=Ccdc154;product=coiled-coil domain-containing protein 154 isoform X5;protein_id=XP_006524017.1;extra_copy_number=0
CM058257.1	Liftoff	mRNA	32976013	32983920	.	+	.	ID=rna-XM_006523955.4;Parent=gene-Ccdc154;Dbxref=GeneID:207209,GenBank:XM_006523955.4,MGI:MGI:2685163;Name=XM_006523955.4;gbkey=mRNA;gene=Ccdc154;model_evidence=Supporting evidence includes similarity to: 1 EST%2C 1 Protein%2C and 100%25 coverage of the annotated genomic feature by RNAseq alignments%2C including 1 sample with support for all annotated introns;product=coiled-coil domain containing 154%2C transcript variant X8;transcript_id=XM_006523955.4;matches_ref_protein=False;valid_ORF=False;missing_stop_codon=True;extra_copy_number=0
CM058257.1	Liftoff	exon	32976013	32976693	.	+	.	ID=exon-XM_006523955.4-1;Parent=rna-XM_006523955.4;Dbxref=GeneID:207209,GenBank:XM_006523955.4,MGI:MGI:2685163;gbkey=mRNA;gene=Ccdc154;product=coiled-coil domain containing 154%2C transcript variant X8;transcript_id=XM_006523955.4;extra_copy_number=0
CM058257.1	Liftoff	exon	32976961	32977156	.	+	.	ID=exon-XM_006523955.4-2;Parent=rna-XM_006523955.4;Dbxref=GeneID:207209,GenBank:XM_006523955.4,MGI:MGI:2685163;gbkey=mRNA;gene=Ccdc154;product=coiled-coil domain containing 154%2C transcript variant X8;transcript_id=XM_006523955.4;extra_copy_number=0
CM058257.1	Liftoff	exon	32977256	32977445	.	+	.	ID=exon-XM_006523955.4-3;Parent=rna-XM_006523955.4;Dbxref=GeneID:207209,GenBank:XM_006523955.4,MGI:MGI:2685163;gbkey=mRNA;gene=Ccdc154;product=coiled-coil domain containing 154%2C transcript variant X8;transcript_id=XM_006523955.4;extra_copy_number=0
CM058257.1	Liftoff	exon	32977638	32977684	.	+	.	ID=exon-XM_006523955.4-4;Parent=rna-XM_006523955.4;Dbxref=GeneID:207209,GenBank:XM_006523955.4,MGI:MGI:2685163;gbkey=mRNA;gene=Ccdc154;product=coiled-coil domain containing 154%2C transcript variant X8;transcript_id=XM_006523955.4;extra_copy_number=0
CM058257.1	Liftoff	exon	32977932	32978027	.	+	.	ID=exon-XM_006523955.4-5;Parent=rna-XM_006523955.4;Dbxref=GeneID:207209,GenBank:XM_006523955.4,MGI:MGI:2685163;gbkey=mRNA;gene=Ccdc154;product=coiled-coil domain containing 154%2C transcript variant X8;transcript_id=XM_006523955.4;extra_copy_number=0
CM058257.1	Liftoff	exon	32978344	32978467	.	+	.	ID=exon-XM_006523955.4-6;Parent=rna-XM_006523955.4;Dbxref=GeneID:207209,GenBank:XM_006523955.4,MGI:MGI:2685163;gbkey=mRNA;gene=Ccdc154;product=coiled-coil domain containing 154%2C transcript variant X8;transcript_id=XM_006523955.4;extra_copy_number=0
CM058257.1	Liftoff	exon	32981131	32981232	.	+	.	ID=exon-XM_006523955.4-7;Parent=rna-XM_006523955.4;Dbxref=GeneID:207209,GenBank:XM_006523955.4,MGI:MGI:2685163;gbkey=mRNA;gene=Ccdc154;product=coiled-coil domain containing 154%2C transcript variant X8;transcript_id=XM_006523955.4;extra_copy_number=0
CM058257.1	Liftoff	exon	32981522	32981650	.	+	.	ID=exon-XM_006523955.4-8;Parent=rna-XM_006523955.4;Dbxref=GeneID:207209,GenBank:XM_006523955.4,MGI:MGI:2685163;gbkey=mRNA;gene=Ccdc154;product=coiled-coil domain containing 154%2C transcript variant X8;transcript_id=XM_006523955.4;extra_copy_number=0
CM058257.1	Liftoff	exon	32981721	32981848	.	+	.	ID=exon-XM_006523955.4-9;Parent=rna-XM_006523955.4;Dbxref=GeneID:207209,GenBank:XM_006523955.4,MGI:MGI:2685163;gbkey=mRNA;gene=Ccdc154;product=coiled-coil domain containing 154%2C transcript variant X8;transcript_id=XM_006523955.4;extra_copy_number=0
CM058257.1	Liftoff	exon	32982143	32982269	.	+	.	ID=exon-XM_006523955.4-10;Parent=rna-XM_006523955.4;Dbxref=GeneID:207209,GenBank:XM_006523955.4,MGI:MGI:2685163;gbkey=mRNA;gene=Ccdc154;product=coiled-coil domain containing 154%2C transcript variant X8;transcript_id=XM_006523955.4;extra_copy_number=0
CM058257.1	Liftoff	exon	32982361	32982498	.	+	.	ID=exon-XM_006523955.4-11;Parent=rna-XM_006523955.4;Dbxref=GeneID:207209,GenBank:XM_006523955.4,MGI:MGI:2685163;gbkey=mRNA;gene=Ccdc154;product=coiled-coil domain containing 154%2C transcript variant X8;transcript_id=XM_006523955.4;extra_copy_number=0
CM058257.1	Liftoff	exon	32983484	32983920	.	+	.	ID=exon-XM_006523955.4-12;Parent=rna-XM_006523955.4;Dbxref=GeneID:207209,GenBank:XM_006523955.4,MGI:MGI:2685163;gbkey=mRNA;gene=Ccdc154;product=coiled-coil domain containing 154%2C transcript variant X8;transcript_id=XM_006523955.4;extra_copy_number=0
CM058257.1	Liftoff	CDS	32976687	32976693	.	+	.	ID=cds-XP_006524018.1;Parent=rna-XM_006523955.4;Dbxref=GeneID:207209,GenBank:XP_006524018.1,MGI:MGI:2685163;Name=XP_006524018.1;gbkey=CDS;gene=Ccdc154;product=coiled-coil domain-containing protein 154 isoform X6;protein_id=XP_006524018.1;extra_copy_number=0
CM058257.1	Liftoff	CDS	32976961	32977156	.	+	.	ID=cds-XP_006524018.1;Parent=rna-XM_006523955.4;Dbxref=GeneID:207209,GenBank:XP_006524018.1,MGI:MGI:2685163;Name=XP_006524018.1;gbkey=CDS;gene=Ccdc154;product=coiled-coil domain-containing protein 154 isoform X6;protein_id=XP_006524018.1;extra_copy_number=0
CM058257.1	Liftoff	CDS	32977256	32977445	.	+	.	ID=cds-XP_006524018.1;Parent=rna-XM_006523955.4;Dbxref=GeneID:207209,GenBank:XP_006524018.1,MGI:MGI:2685163;Name=XP_006524018.1;gbkey=CDS;gene=Ccdc154;product=coiled-coil domain-containing protein 154 isoform X6;protein_id=XP_006524018.1;extra_copy_number=0
CM058257.1	Liftoff	CDS	32977638	32977684	.	+	.	ID=cds-XP_006524018.1;Parent=rna-XM_006523955.4;Dbxref=GeneID:207209,GenBank:XP_006524018.1,MGI:MGI:2685163;Name=XP_006524018.1;gbkey=CDS;gene=Ccdc154;product=coiled-coil domain-containing protein 154 isoform X6;protein_id=XP_006524018.1;extra_copy_number=0
CM058257.1	Liftoff	CDS	32977932	32978027	.	+	.	ID=cds-XP_006524018.1;Parent=rna-XM_006523955.4;Dbxref=GeneID:207209,GenBank:XP_006524018.1,MGI:MGI:2685163;Name=XP_006524018.1;gbkey=CDS;gene=Ccdc154;product=coiled-coil domain-containing protein 154 isoform X6;protein_id=XP_006524018.1;extra_copy_number=0
CM058257.1	Liftoff	CDS	32978344	32978467	.	+	.	ID=cds-XP_006524018.1;Parent=rna-XM_006523955.4;Dbxref=GeneID:207209,GenBank:XP_006524018.1,MGI:MGI:2685163;Name=XP_006524018.1;gbkey=CDS;gene=Ccdc154;product=coiled-coil domain-containing protein 154 isoform X6;protein_id=XP_006524018.1;extra_copy_number=0
CM058257.1	Liftoff	CDS	32981131	32981232	.	+	.	ID=cds-XP_006524018.1;Parent=rna-XM_006523955.4;Dbxref=GeneID:207209,GenBank:XP_006524018.1,MGI:MGI:2685163;Name=XP_006524018.1;gbkey=CDS;gene=Ccdc154;product=coiled-coil domain-containing protein 154 isoform X6;protein_id=XP_006524018.1;extra_copy_number=0
CM058257.1	Liftoff	CDS	32981522	32981650	.	+	.	ID=cds-XP_006524018.1;Parent=rna-XM_006523955.4;Dbxref=GeneID:207209,GenBank:XP_006524018.1,MGI:MGI:2685163;Name=XP_006524018.1;gbkey=CDS;gene=Ccdc154;product=coiled-coil domain-containing protein 154 isoform X6;protein_id=XP_006524018.1;extra_copy_number=0
CM058257.1	Liftoff	CDS	32981721	32981848	.	+	.	ID=cds-XP_006524018.1;Parent=rna-XM_006523955.4;Dbxref=GeneID:207209,GenBank:XP_006524018.1,MGI:MGI:2685163;Name=XP_006524018.1;gbkey=CDS;gene=Ccdc154;product=coiled-coil domain-containing protein 154 isoform X6;protein_id=XP_006524018.1;extra_copy_number=0
CM058257.1	Liftoff	CDS	32982143	32982269	.	+	.	ID=cds-XP_006524018.1;Parent=rna-XM_006523955.4;Dbxref=GeneID:207209,GenBank:XP_006524018.1,MGI:MGI:2685163;Name=XP_006524018.1;gbkey=CDS;gene=Ccdc154;product=coiled-coil domain-containing protein 154 isoform X6;protein_id=XP_006524018.1;extra_copy_number=0
CM058257.1	Liftoff	CDS	32982361	32982498	.	+	.	ID=cds-XP_006524018.1;Parent=rna-XM_006523955.4;Dbxref=GeneID:207209,GenBank:XP_006524018.1,MGI:MGI:2685163;Name=XP_006524018.1;gbkey=CDS;gene=Ccdc154;product=coiled-coil domain-containing protein 154 isoform X6;protein_id=XP_006524018.1;extra_copy_number=0
CM058257.1	Liftoff	CDS	32983484	32983508	.	+	.	ID=cds-XP_006524018.1;Parent=rna-XM_006523955.4;Dbxref=GeneID:207209,GenBank:XP_006524018.1,MGI:MGI:2685163;Name=XP_006524018.1;gbkey=CDS;gene=Ccdc154;product=coiled-coil domain-containing protein 154 isoform X6;protein_id=XP_006524018.1;extra_copy_number=0
CM058257.1	Liftoff	mRNA	32976306	32985702	.	+	.	ID=rna-NM_001079929.2;Parent=gene-Ccdc154;Dbxref=GeneID:207209,GenBank:NM_001079929.2,MGI:MGI:2685163;Name=NM_001079929.2;gbkey=mRNA;gene=Ccdc154;product=coiled-coil domain containing 154;tag=RefSeq Select;transcript_id=NM_001079929.2;matches_ref_protein=False;valid_ORF=True;extra_copy_number=0
CM058257.1	Liftoff	exon	32976306	32976693	.	+	.	ID=exon-NM_001079929.2-1;Parent=rna-NM_001079929.2;Dbxref=GeneID:207209,GenBank:NM_001079929.2,MGI:MGI:2685163;gbkey=mRNA;gene=Ccdc154;product=coiled-coil domain containing 154;tag=RefSeq Select;transcript_id=NM_001079929.2;extra_copy_number=0
CM058257.1	Liftoff	exon	32976961	32977156	.	+	.	ID=exon-NM_001079929.2-2;Parent=rna-NM_001079929.2;Dbxref=GeneID:207209,GenBank:NM_001079929.2,MGI:MGI:2685163;gbkey=mRNA;gene=Ccdc154;product=coiled-coil domain containing 154;tag=RefSeq Select;transcript_id=NM_001079929.2;extra_copy_number=0
CM058257.1	Liftoff	exon	32977256	32977445	.	+	.	ID=exon-NM_001079929.2-3;Parent=rna-NM_001079929.2;Dbxref=GeneID:207209,GenBank:NM_001079929.2,MGI:MGI:2685163;gbkey=mRNA;gene=Ccdc154;product=coiled-coil domain containing 154;tag=RefSeq Select;transcript_id=NM_001079929.2;extra_copy_number=0
CM058257.1	Liftoff	exon	32977638	32977684	.	+	.	ID=exon-NM_001079929.2-4;Parent=rna-NM_001079929.2;Dbxref=GeneID:207209,GenBank:NM_001079929.2,MGI:MGI:2685163;gbkey=mRNA;gene=Ccdc154;product=coiled-coil domain containing 154;tag=RefSeq Select;transcript_id=NM_001079929.2;extra_copy_number=0
CM058257.1	Liftoff	exon	32977932	32978027	.	+	.	ID=exon-NM_001079929.2-5;Parent=rna-NM_001079929.2;Dbxref=GeneID:207209,GenBank:NM_001079929.2,MGI:MGI:2685163;gbkey=mRNA;gene=Ccdc154;product=coiled-coil domain containing 154;tag=RefSeq Select;transcript_id=NM_001079929.2;extra_copy_number=0
CM058257.1	Liftoff	exon	32978344	32978467	.	+	.	ID=exon-NM_001079929.2-6;Parent=rna-NM_001079929.2;Dbxref=GeneID:207209,GenBank:NM_001079929.2,MGI:MGI:2685163;gbkey=mRNA;gene=Ccdc154;product=coiled-coil domain containing 154;tag=RefSeq Select;transcript_id=NM_001079929.2;extra_copy_number=0
CM058257.1	Liftoff	exon	32981131	32981232	.	+	.	ID=exon-NM_001079929.2-7;Parent=rna-NM_001079929.2;Dbxref=GeneID:207209,GenBank:NM_001079929.2,MGI:MGI:2685163;gbkey=mRNA;gene=Ccdc154;product=coiled-coil domain containing 154;tag=RefSeq Select;transcript_id=NM_001079929.2;extra_copy_number=0
CM058257.1	Liftoff	exon	32981522	32981650	.	+	.	ID=exon-NM_001079929.2-8;Parent=rna-NM_001079929.2;Dbxref=GeneID:207209,GenBank:NM_001079929.2,MGI:MGI:2685163;gbkey=mRNA;gene=Ccdc154;product=coiled-coil domain containing 154;tag=RefSeq Select;transcript_id=NM_001079929.2;extra_copy_number=0
CM058257.1	Liftoff	exon	32981724	32981848	.	+	.	ID=exon-NM_001079929.2-9;Parent=rna-NM_001079929.2;Dbxref=GeneID:207209,GenBank:NM_001079929.2,MGI:MGI:2685163;gbkey=mRNA;gene=Ccdc154;product=coiled-coil domain containing 154;tag=RefSeq Select;transcript_id=NM_001079929.2;extra_copy_number=0
CM058257.1	Liftoff	exon	32982143	32982269	.	+	.	ID=exon-NM_001079929.2-10;Parent=rna-NM_001079929.2;Dbxref=GeneID:207209,GenBank:NM_001079929.2,MGI:MGI:2685163;gbkey=mRNA;gene=Ccdc154;product=coiled-coil domain containing 154;tag=RefSeq Select;transcript_id=NM_001079929.2;extra_copy_number=0
CM058257.1	Liftoff	exon	32982361	32982498	.	+	.	ID=exon-NM_001079929.2-11;Parent=rna-NM_001079929.2;Dbxref=GeneID:207209,GenBank:NM_001079929.2,MGI:MGI:2685163;gbkey=mRNA;gene=Ccdc154;product=coiled-coil domain containing 154;tag=RefSeq Select;transcript_id=NM_001079929.2;extra_copy_number=0
CM058257.1	Liftoff	exon	32983903	32984022	.	+	.	ID=exon-NM_001079929.2-12;Parent=rna-NM_001079929.2;Dbxref=GeneID:207209,GenBank:NM_001079929.2,MGI:MGI:2685163;gbkey=mRNA;gene=Ccdc154;product=coiled-coil domain containing 154;tag=RefSeq Select;transcript_id=NM_001079929.2;extra_copy_number=0
CM058257.1	Liftoff	exon	32984353	32984429	.	+	.	ID=exon-NM_001079929.2-13;Parent=rna-NM_001079929.2;Dbxref=GeneID:207209,GenBank:NM_001079929.2,MGI:MGI:2685163;gbkey=mRNA;gene=Ccdc154;product=coiled-coil domain containing 154;tag=RefSeq Select;transcript_id=NM_001079929.2;extra_copy_number=0
CM058257.1	Liftoff	exon	32984652	32984769	.	+	.	ID=exon-NM_001079929.2-14;Parent=rna-NM_001079929.2;Dbxref=GeneID:207209,GenBank:NM_001079929.2,MGI:MGI:2685163;gbkey=mRNA;gene=Ccdc154;product=coiled-coil domain containing 154;tag=RefSeq Select;transcript_id=NM_001079929.2;extra_copy_number=0
CM058257.1	Liftoff	exon	32984902	32984988	.	+	.	ID=exon-NM_001079929.2-15;Parent=rna-NM_001079929.2;Dbxref=GeneID:207209,GenBank:NM_001079929.2,MGI:MGI:2685163;gbkey=mRNA;gene=Ccdc154;product=coiled-coil domain containing 154;tag=RefSeq Select;transcript_id=NM_001079929.2;extra_copy_number=0
CM058257.1	Liftoff	exon	32985276	32985463	.	+	.	ID=exon-NM_001079929.2-16;Parent=rna-NM_001079929.2;Dbxref=GeneID:207209,GenBank:NM_001079929.2,MGI:MGI:2685163;gbkey=mRNA;gene=Ccdc154;product=coiled-coil domain containing 154;tag=RefSeq Select;transcript_id=NM_001079929.2;extra_copy_number=0
CM058257.1	Liftoff	exon	32985548	32985702	.	+	.	ID=exon-NM_001079929.2-17;Parent=rna-NM_001079929.2;Dbxref=GeneID:207209,GenBank:NM_001079929.2,MGI:MGI:2685163;gbkey=mRNA;gene=Ccdc154;product=coiled-coil domain containing 154;tag=RefSeq Select;transcript_id=NM_001079929.2;extra_copy_number=0
CM058257.1	Liftoff	CDS	32976687	32976693	.	+	.	ID=cds-NP_001073398.2;Parent=rna-NM_001079929.2;Dbxref=CCDS:CCDS50032.2,GeneID:207209,GenBank:NP_001073398.2,MGI:MGI:2685163;Name=NP_001073398.2;gbkey=CDS;gene=Ccdc154;product=coiled-coil domain-containing protein 154;protein_id=NP_001073398.2;tag=RefSeq Select;extra_copy_number=0
CM058257.1	Liftoff	CDS	32976961	32977156	.	+	.	ID=cds-NP_001073398.2;Parent=rna-NM_001079929.2;Dbxref=CCDS:CCDS50032.2,GeneID:207209,GenBank:NP_001073398.2,MGI:MGI:2685163;Name=NP_001073398.2;gbkey=CDS;gene=Ccdc154;product=coiled-coil domain-containing protein 154;protein_id=NP_001073398.2;tag=RefSeq Select;extra_copy_number=0
CM058257.1	Liftoff	CDS	32977256	32977445	.	+	.	ID=cds-NP_001073398.2;Parent=rna-NM_001079929.2;Dbxref=CCDS:CCDS50032.2,GeneID:207209,GenBank:NP_001073398.2,MGI:MGI:2685163;Name=NP_001073398.2;gbkey=CDS;gene=Ccdc154;product=coiled-coil domain-containing protein 154;protein_id=NP_001073398.2;tag=RefSeq Select;extra_copy_number=0
CM058257.1	Liftoff	CDS	32977638	32977684	.	+	.	ID=cds-NP_001073398.2;Parent=rna-NM_001079929.2;Dbxref=CCDS:CCDS50032.2,GeneID:207209,GenBank:NP_001073398.2,MGI:MGI:2685163;Name=NP_001073398.2;gbkey=CDS;gene=Ccdc154;product=coiled-coil domain-containing protein 154;protein_id=NP_001073398.2;tag=RefSeq Select;extra_copy_number=0
CM058257.1	Liftoff	CDS	32977932	32978027	.	+	.	ID=cds-NP_001073398.2;Parent=rna-NM_001079929.2;Dbxref=CCDS:CCDS50032.2,GeneID:207209,GenBank:NP_001073398.2,MGI:MGI:2685163;Name=NP_001073398.2;gbkey=CDS;gene=Ccdc154;product=coiled-coil domain-containing protein 154;protein_id=NP_001073398.2;tag=RefSeq Select;extra_copy_number=0
CM058257.1	Liftoff	CDS	32978344	32978467	.	+	.	ID=cds-NP_001073398.2;Parent=rna-NM_001079929.2;Dbxref=CCDS:CCDS50032.2,GeneID:207209,GenBank:NP_001073398.2,MGI:MGI:2685163;Name=NP_001073398.2;gbkey=CDS;gene=Ccdc154;product=coiled-coil domain-containing protein 154;protein_id=NP_001073398.2;tag=RefSeq Select;extra_copy_number=0
CM058257.1	Liftoff	CDS	32981131	32981232	.	+	.	ID=cds-NP_001073398.2;Parent=rna-NM_001079929.2;Dbxref=CCDS:CCDS50032.2,GeneID:207209,GenBank:NP_001073398.2,MGI:MGI:2685163;Name=NP_001073398.2;gbkey=CDS;gene=Ccdc154;product=coiled-coil domain-containing protein 154;protein_id=NP_001073398.2;tag=RefSeq Select;extra_copy_number=0
CM058257.1	Liftoff	CDS	32981522	32981650	.	+	.	ID=cds-NP_001073398.2;Parent=rna-NM_001079929.2;Dbxref=CCDS:CCDS50032.2,GeneID:207209,GenBank:NP_001073398.2,MGI:MGI:2685163;Name=NP_001073398.2;gbkey=CDS;gene=Ccdc154;product=coiled-coil domain-containing protein 154;protein_id=NP_001073398.2;tag=RefSeq Select;extra_copy_number=0
CM058257.1	Liftoff	CDS	32981724	32981848	.	+	.	ID=cds-NP_001073398.2;Parent=rna-NM_001079929.2;Dbxref=CCDS:CCDS50032.2,GeneID:207209,GenBank:NP_001073398.2,MGI:MGI:2685163;Name=NP_001073398.2;gbkey=CDS;gene=Ccdc154;product=coiled-coil domain-containing protein 154;protein_id=NP_001073398.2;tag=RefSeq Select;extra_copy_number=0
CM058257.1	Liftoff	CDS	32982143	32982269	.	+	.	ID=cds-NP_001073398.2;Parent=rna-NM_001079929.2;Dbxref=CCDS:CCDS50032.2,GeneID:207209,GenBank:NP_001073398.2,MGI:MGI:2685163;Name=NP_001073398.2;gbkey=CDS;gene=Ccdc154;product=coiled-coil domain-containing protein 154;protein_id=NP_001073398.2;tag=RefSeq Select;extra_copy_number=0
CM058257.1	Liftoff	CDS	32982361	32982498	.	+	.	ID=cds-NP_001073398.2;Parent=rna-NM_001079929.2;Dbxref=CCDS:CCDS50032.2,GeneID:207209,GenBank:NP_001073398.2,MGI:MGI:2685163;Name=NP_001073398.2;gbkey=CDS;gene=Ccdc154;product=coiled-coil domain-containing protein 154;protein_id=NP_001073398.2;tag=RefSeq Select;extra_copy_number=0
CM058257.1	Liftoff	CDS	32983903	32984022	.	+	.	ID=cds-NP_001073398.2;Parent=rna-NM_001079929.2;Dbxref=CCDS:CCDS50032.2,GeneID:207209,GenBank:NP_001073398.2,MGI:MGI:2685163;Name=NP_001073398.2;gbkey=CDS;gene=Ccdc154;product=coiled-coil domain-containing protein 154;protein_id=NP_001073398.2;tag=RefSeq Select;extra_copy_number=0
CM058257.1	Liftoff	CDS	32984353	32984429	.	+	.	ID=cds-NP_001073398.2;Parent=rna-NM_001079929.2;Dbxref=CCDS:CCDS50032.2,GeneID:207209,GenBank:NP_001073398.2,MGI:MGI:2685163;Name=NP_001073398.2;gbkey=CDS;gene=Ccdc154;product=coiled-coil domain-containing protein 154;protein_id=NP_001073398.2;tag=RefSeq Select;extra_copy_number=0
CM058257.1	Liftoff	CDS	32984652	32984769	.	+	.	ID=cds-NP_001073398.2;Parent=rna-NM_001079929.2;Dbxref=CCDS:CCDS50032.2,GeneID:207209,GenBank:NP_001073398.2,MGI:MGI:2685163;Name=NP_001073398.2;gbkey=CDS;gene=Ccdc154;product=coiled-coil domain-containing protein 154;protein_id=NP_001073398.2;tag=RefSeq Select;extra_copy_number=0
CM058257.1	Liftoff	CDS	32984902	32984988	.	+	.	ID=cds-NP_001073398.2;Parent=rna-NM_001079929.2;Dbxref=CCDS:CCDS50032.2,GeneID:207209,GenBank:NP_001073398.2,MGI:MGI:2685163;Name=NP_001073398.2;gbkey=CDS;gene=Ccdc154;product=coiled-coil domain-containing protein 154;protein_id=NP_001073398.2;tag=RefSeq Select;extra_copy_number=0
CM058257.1	Liftoff	CDS	32985276	32985463	.	+	.	ID=cds-NP_001073398.2;Parent=rna-NM_001079929.2;Dbxref=CCDS:CCDS50032.2,GeneID:207209,GenBank:NP_001073398.2,MGI:MGI:2685163;Name=NP_001073398.2;gbkey=CDS;gene=Ccdc154;product=coiled-coil domain-containing protein 154;protein_id=NP_001073398.2;tag=RefSeq Select;extra_copy_number=0
CM058257.1	Liftoff	CDS	32985548	32985671	.	+	.	ID=cds-NP_001073398.2;Parent=rna-NM_001079929.2;Dbxref=CCDS:CCDS50032.2,GeneID:207209,GenBank:NP_001073398.2,MGI:MGI:2685163;Name=NP_001073398.2;gbkey=CDS;gene=Ccdc154;product=coiled-coil domain-containing protein 154;protein_id=NP_001073398.2;tag=RefSeq Select;extra_copy_number=0
CM058257.1	Liftoff	mRNA	32977640	32985688	.	+	.	ID=rna-XM_006523953.1;Parent=gene-Ccdc154;Dbxref=GeneID:207209,GenBank:XM_006523953.1,MGI:MGI:2685163;Name=XM_006523953.1;gbkey=mRNA;gene=Ccdc154;model_evidence=Supporting evidence includes similarity to: 2 ESTs%2C 1 Protein%2C and 100%25 coverage of the annotated genomic feature by RNAseq alignments%2C including 1 sample with support for all annotated introns;product=coiled-coil domain containing 154%2C transcript variant X6;transcript_id=XM_006523953.1;matches_ref_protein=False;valid_ORF=True;extra_copy_number=0
CM058257.1	Liftoff	exon	32977640	32977684	.	+	.	ID=exon-XM_006523953.1-1;Parent=rna-XM_006523953.1;Dbxref=GeneID:207209,GenBank:XM_006523953.1,MGI:MGI:2685163;gbkey=mRNA;gene=Ccdc154;product=coiled-coil domain containing 154%2C transcript variant X6;transcript_id=XM_006523953.1;extra_copy_number=0
CM058257.1	Liftoff	exon	32981131	32981232	.	+	.	ID=exon-XM_006523953.1-2;Parent=rna-XM_006523953.1;Dbxref=GeneID:207209,GenBank:XM_006523953.1,MGI:MGI:2685163;gbkey=mRNA;gene=Ccdc154;product=coiled-coil domain containing 154%2C transcript variant X6;transcript_id=XM_006523953.1;extra_copy_number=0
CM058257.1	Liftoff	exon	32981522	32981650	.	+	.	ID=exon-XM_006523953.1-3;Parent=rna-XM_006523953.1;Dbxref=GeneID:207209,GenBank:XM_006523953.1,MGI:MGI:2685163;gbkey=mRNA;gene=Ccdc154;product=coiled-coil domain containing 154%2C transcript variant X6;transcript_id=XM_006523953.1;extra_copy_number=0
CM058257.1	Liftoff	exon	32981721	32981848	.	+	.	ID=exon-XM_006523953.1-4;Parent=rna-XM_006523953.1;Dbxref=GeneID:207209,GenBank:XM_006523953.1,MGI:MGI:2685163;gbkey=mRNA;gene=Ccdc154;product=coiled-coil domain containing 154%2C transcript variant X6;transcript_id=XM_006523953.1;extra_copy_number=0
CM058257.1	Liftoff	exon	32982143	32982269	.	+	.	ID=exon-XM_006523953.1-5;Parent=rna-XM_006523953.1;Dbxref=GeneID:207209,GenBank:XM_006523953.1,MGI:MGI:2685163;gbkey=mRNA;gene=Ccdc154;product=coiled-coil domain containing 154%2C transcript variant X6;transcript_id=XM_006523953.1;extra_copy_number=0
CM058257.1	Liftoff	exon	32982361	32982498	.	+	.	ID=exon-XM_006523953.1-6;Parent=rna-XM_006523953.1;Dbxref=GeneID:207209,GenBank:XM_006523953.1,MGI:MGI:2685163;gbkey=mRNA;gene=Ccdc154;product=coiled-coil domain containing 154%2C transcript variant X6;transcript_id=XM_006523953.1;extra_copy_number=0
CM058257.1	Liftoff	exon	32983903	32984022	.	+	.	ID=exon-XM_006523953.1-7;Parent=rna-XM_006523953.1;Dbxref=GeneID:207209,GenBank:XM_006523953.1,MGI:MGI:2685163;gbkey=mRNA;gene=Ccdc154;product=coiled-coil domain containing 154%2C transcript variant X6;transcript_id=XM_006523953.1;extra_copy_number=0
CM058257.1	Liftoff	exon	32984353	32984429	.	+	.	ID=exon-XM_006523953.1-8;Parent=rna-XM_006523953.1;Dbxref=GeneID:207209,GenBank:XM_006523953.1,MGI:MGI:2685163;gbkey=mRNA;gene=Ccdc154;product=coiled-coil domain containing 154%2C transcript variant X6;transcript_id=XM_006523953.1;extra_copy_number=0
CM058257.1	Liftoff	exon	32984652	32984769	.	+	.	ID=exon-XM_006523953.1-9;Parent=rna-XM_006523953.1;Dbxref=GeneID:207209,GenBank:XM_006523953.1,MGI:MGI:2685163;gbkey=mRNA;gene=Ccdc154;product=coiled-coil domain containing 154%2C transcript variant X6;transcript_id=XM_006523953.1;extra_copy_number=0
CM058257.1	Liftoff	exon	32984902	32984988	.	+	.	ID=exon-XM_006523953.1-10;Parent=rna-XM_006523953.1;Dbxref=GeneID:207209,GenBank:XM_006523953.1,MGI:MGI:2685163;gbkey=mRNA;gene=Ccdc154;product=coiled-coil domain containing 154%2C transcript variant X6;transcript_id=XM_006523953.1;extra_copy_number=0
CM058257.1	Liftoff	exon	32985276	32985463	.	+	.	ID=exon-XM_006523953.1-11;Parent=rna-XM_006523953.1;Dbxref=GeneID:207209,GenBank:XM_006523953.1,MGI:MGI:2685163;gbkey=mRNA;gene=Ccdc154;product=coiled-coil domain containing 154%2C transcript variant X6;transcript_id=XM_006523953.1;extra_copy_number=0
CM058257.1	Liftoff	exon	32985548	32985688	.	+	.	ID=exon-XM_006523953.1-12;Parent=rna-XM_006523953.1;Dbxref=GeneID:207209,GenBank:XM_006523953.1,MGI:MGI:2685163;gbkey=mRNA;gene=Ccdc154;product=coiled-coil domain containing 154%2C transcript variant X6;transcript_id=XM_006523953.1;extra_copy_number=0
CM058257.1	Liftoff	CDS	32981137	32981232	.	+	.	ID=cds-XP_006524016.1;Parent=rna-XM_006523953.1;Dbxref=GeneID:207209,GenBank:XP_006524016.1,MGI:MGI:2685163;Name=XP_006524016.1;gbkey=CDS;gene=Ccdc154;product=coiled-coil domain-containing protein 154 isoform X4;protein_id=XP_006524016.1;extra_copy_number=0
CM058257.1	Liftoff	CDS	32981522	32981650	.	+	.	ID=cds-XP_006524016.1;Parent=rna-XM_006523953.1;Dbxref=GeneID:207209,GenBank:XP_006524016.1,MGI:MGI:2685163;Name=XP_006524016.1;gbkey=CDS;gene=Ccdc154;product=coiled-coil domain-containing protein 154 isoform X4;protein_id=XP_006524016.1;extra_copy_number=0
CM058257.1	Liftoff	CDS	32981721	32981848	.	+	.	ID=cds-XP_006524016.1;Parent=rna-XM_006523953.1;Dbxref=GeneID:207209,GenBank:XP_006524016.1,MGI:MGI:2685163;Name=XP_006524016.1;gbkey=CDS;gene=Ccdc154;product=coiled-coil domain-containing protein 154 isoform X4;protein_id=XP_006524016.1;extra_copy_number=0
CM058257.1	Liftoff	CDS	32982143	32982269	.	+	.	ID=cds-XP_006524016.1;Parent=rna-XM_006523953.1;Dbxref=GeneID:207209,GenBank:XP_006524016.1,MGI:MGI:2685163;Name=XP_006524016.1;gbkey=CDS;gene=Ccdc154;product=coiled-coil domain-containing protein 154 isoform X4;protein_id=XP_006524016.1;extra_copy_number=0
CM058257.1	Liftoff	CDS	32982361	32982498	.	+	.	ID=cds-XP_006524016.1;Parent=rna-XM_006523953.1;Dbxref=GeneID:207209,GenBank:XP_006524016.1,MGI:MGI:2685163;Name=XP_006524016.1;gbkey=CDS;gene=Ccdc154;product=coiled-coil domain-containing protein 154 isoform X4;protein_id=XP_006524016.1;extra_copy_number=0
CM058257.1	Liftoff	CDS	32983903	32984022	.	+	.	ID=cds-XP_006524016.1;Parent=rna-XM_006523953.1;Dbxref=GeneID:207209,GenBank:XP_006524016.1,MGI:MGI:2685163;Name=XP_006524016.1;gbkey=CDS;gene=Ccdc154;product=coiled-coil domain-containing protein 154 isoform X4;protein_id=XP_006524016.1;extra_copy_number=0
CM058257.1	Liftoff	CDS	32984353	32984429	.	+	.	ID=cds-XP_006524016.1;Parent=rna-XM_006523953.1;Dbxref=GeneID:207209,GenBank:XP_006524016.1,MGI:MGI:2685163;Name=XP_006524016.1;gbkey=CDS;gene=Ccdc154;product=coiled-coil domain-containing protein 154 isoform X4;protein_id=XP_006524016.1;extra_copy_number=0
CM058257.1	Liftoff	CDS	32984652	32984769	.	+	.	ID=cds-XP_006524016.1;Parent=rna-XM_006523953.1;Dbxref=GeneID:207209,GenBank:XP_006524016.1,MGI:MGI:2685163;Name=XP_006524016.1;gbkey=CDS;gene=Ccdc154;product=coiled-coil domain-containing protein 154 isoform X4;protein_id=XP_006524016.1;extra_copy_number=0
CM058257.1	Liftoff	CDS	32984902	32984988	.	+	.	ID=cds-XP_006524016.1;Parent=rna-XM_006523953.1;Dbxref=GeneID:207209,GenBank:XP_006524016.1,MGI:MGI:2685163;Name=XP_006524016.1;gbkey=CDS;gene=Ccdc154;product=coiled-coil domain-containing protein 154 isoform X4;protein_id=XP_006524016.1;extra_copy_number=0
CM058257.1	Liftoff	CDS	32985276	32985463	.	+	.	ID=cds-XP_006524016.1;Parent=rna-XM_006523953.1;Dbxref=GeneID:207209,GenBank:XP_006524016.1,MGI:MGI:2685163;Name=XP_006524016.1;gbkey=CDS;gene=Ccdc154;product=coiled-coil domain-containing protein 154 isoform X4;protein_id=XP_006524016.1;extra_copy_number=0
CM058257.1	Liftoff	CDS	32985548	32985671	.	+	.	ID=cds-XP_006524016.1;Parent=rna-XM_006523953.1;Dbxref=GeneID:207209,GenBank:XP_006524016.1,MGI:MGI:2685163;Name=XP_006524016.1;gbkey=CDS;gene=Ccdc154;product=coiled-coil domain-containing protein 154 isoform X4;protein_id=XP_006524016.1;extra_copy_number=0
CM058257.1	Liftoff	transcript	32976013	32985688	.	+	.	ID=rna-XR_385305.4;Parent=gene-Ccdc154;Dbxref=GeneID:207209,GenBank:XR_385305.4,MGI:MGI:2685163;Name=XR_385305.4;gbkey=misc_RNA;gene=Ccdc154;model_evidence=Supporting evidence includes similarity to: 3 ESTs%2C 1 Protein%2C and 100%25 coverage of the annotated genomic feature by RNAseq alignments%2C including 1 sample with support for all annotated introns;product=coiled-coil domain containing 154%2C transcript variant X3;transcript_id=XR_385305.4;extra_copy_number=0
CM058257.1	Liftoff	exon	32976013	32976693	.	+	.	ID=exon-XR_385305.4-1;Parent=rna-XR_385305.4;Dbxref=GeneID:207209,GenBank:XR_385305.4,MGI:MGI:2685163;gbkey=misc_RNA;gene=Ccdc154;product=coiled-coil domain containing 154%2C transcript variant X3;transcript_id=XR_385305.4;extra_copy_number=0
CM058257.1	Liftoff	exon	32976961	32977156	.	+	.	ID=exon-XR_385305.4-2;Parent=rna-XR_385305.4;Dbxref=GeneID:207209,GenBank:XR_385305.4,MGI:MGI:2685163;gbkey=misc_RNA;gene=Ccdc154;product=coiled-coil domain containing 154%2C transcript variant X3;transcript_id=XR_385305.4;extra_copy_number=0
CM058257.1	Liftoff	exon	32977256	32977445	.	+	.	ID=exon-XR_385305.4-3;Parent=rna-XR_385305.4;Dbxref=GeneID:207209,GenBank:XR_385305.4,MGI:MGI:2685163;gbkey=misc_RNA;gene=Ccdc154;product=coiled-coil domain containing 154%2C transcript variant X3;transcript_id=XR_385305.4;extra_copy_number=0
CM058257.1	Liftoff	exon	32977638	32977684	.	+	.	ID=exon-XR_385305.4-4;Parent=rna-XR_385305.4;Dbxref=GeneID:207209,GenBank:XR_385305.4,MGI:MGI:2685163;gbkey=misc_RNA;gene=Ccdc154;product=coiled-coil domain containing 154%2C transcript variant X3;transcript_id=XR_385305.4;extra_copy_number=0
CM058257.1	Liftoff	exon	32977932	32978027	.	+	.	ID=exon-XR_385305.4-5;Parent=rna-XR_385305.4;Dbxref=GeneID:207209,GenBank:XR_385305.4,MGI:MGI:2685163;gbkey=misc_RNA;gene=Ccdc154;product=coiled-coil domain containing 154%2C transcript variant X3;transcript_id=XR_385305.4;extra_copy_number=0
CM058257.1	Liftoff	exon	32978344	32978467	.	+	.	ID=exon-XR_385305.4-6;Parent=rna-XR_385305.4;Dbxref=GeneID:207209,GenBank:XR_385305.4,MGI:MGI:2685163;gbkey=misc_RNA;gene=Ccdc154;product=coiled-coil domain containing 154%2C transcript variant X3;transcript_id=XR_385305.4;extra_copy_number=0
CM058257.1	Liftoff	exon	32981131	32981232	.	+	.	ID=exon-XR_385305.4-7;Parent=rna-XR_385305.4;Dbxref=GeneID:207209,GenBank:XR_385305.4,MGI:MGI:2685163;gbkey=misc_RNA;gene=Ccdc154;product=coiled-coil domain containing 154%2C transcript variant X3;transcript_id=XR_385305.4;extra_copy_number=0
CM058257.1	Liftoff	exon	32981522	32981650	.	+	.	ID=exon-XR_385305.4-8;Parent=rna-XR_385305.4;Dbxref=GeneID:207209,GenBank:XR_385305.4,MGI:MGI:2685163;gbkey=misc_RNA;gene=Ccdc154;product=coiled-coil domain containing 154%2C transcript variant X3;transcript_id=XR_385305.4;extra_copy_number=0
CM058257.1	Liftoff	exon	32981721	32981848	.	+	.	ID=exon-XR_385305.4-9;Parent=rna-XR_385305.4;Dbxref=GeneID:207209,GenBank:XR_385305.4,MGI:MGI:2685163;gbkey=misc_RNA;gene=Ccdc154;product=coiled-coil domain containing 154%2C transcript variant X3;transcript_id=XR_385305.4;extra_copy_number=0
CM058257.1	Liftoff	exon	32982143	32982269	.	+	.	ID=exon-XR_385305.4-10;Parent=rna-XR_385305.4;Dbxref=GeneID:207209,GenBank:XR_385305.4,MGI:MGI:2685163;gbkey=misc_RNA;gene=Ccdc154;product=coiled-coil domain containing 154%2C transcript variant X3;transcript_id=XR_385305.4;extra_copy_number=0
CM058257.1	Liftoff	exon	32982361	32982498	.	+	.	ID=exon-XR_385305.4-11;Parent=rna-XR_385305.4;Dbxref=GeneID:207209,GenBank:XR_385305.4,MGI:MGI:2685163;gbkey=misc_RNA;gene=Ccdc154;product=coiled-coil domain containing 154%2C transcript variant X3;transcript_id=XR_385305.4;extra_copy_number=0
CM058257.1	Liftoff	exon	32983833	32984022	.	+	.	ID=exon-XR_385305.4-12;Parent=rna-XR_385305.4;Dbxref=GeneID:207209,GenBank:XR_385305.4,MGI:MGI:2685163;gbkey=misc_RNA;gene=Ccdc154;product=coiled-coil domain containing 154%2C transcript variant X3;transcript_id=XR_385305.4;extra_copy_number=0
CM058257.1	Liftoff	exon	32984353	32984429	.	+	.	ID=exon-XR_385305.4-13;Parent=rna-XR_385305.4;Dbxref=GeneID:207209,GenBank:XR_385305.4,MGI:MGI:2685163;gbkey=misc_RNA;gene=Ccdc154;product=coiled-coil domain containing 154%2C transcript variant X3;transcript_id=XR_385305.4;extra_copy_number=0
CM058257.1	Liftoff	exon	32984652	32984769	.	+	.	ID=exon-XR_385305.4-14;Parent=rna-XR_385305.4;Dbxref=GeneID:207209,GenBank:XR_385305.4,MGI:MGI:2685163;gbkey=misc_RNA;gene=Ccdc154;product=coiled-coil domain containing 154%2C transcript variant X3;transcript_id=XR_385305.4;extra_copy_number=0
CM058257.1	Liftoff	exon	32984902	32984988	.	+	.	ID=exon-XR_385305.4-15;Parent=rna-XR_385305.4;Dbxref=GeneID:207209,GenBank:XR_385305.4,MGI:MGI:2685163;gbkey=misc_RNA;gene=Ccdc154;product=coiled-coil domain containing 154%2C transcript variant X3;transcript_id=XR_385305.4;extra_copy_number=0
CM058257.1	Liftoff	exon	32985276	32985463	.	+	.	ID=exon-XR_385305.4-16;Parent=rna-XR_385305.4;Dbxref=GeneID:207209,GenBank:XR_385305.4,MGI:MGI:2685163;gbkey=misc_RNA;gene=Ccdc154;product=coiled-coil domain containing 154%2C transcript variant X3;transcript_id=XR_385305.4;extra_copy_number=0
CM058257.1	Liftoff	exon	32985548	32985688	.	+	.	ID=exon-XR_385305.4-17;Parent=rna-XR_385305.4;Dbxref=GeneID:207209,GenBank:XR_385305.4,MGI:MGI:2685163;gbkey=misc_RNA;gene=Ccdc154;product=coiled-coil domain containing 154%2C transcript variant X3;transcript_id=XR_385305.4;extra_copy_number=0
CM058257.1	Liftoff	transcript	32976013	32985366	.	+	.	ID=rna-XR_385306.4;Parent=gene-Ccdc154;Dbxref=GeneID:207209,GenBank:XR_385306.4,MGI:MGI:2685163;Name=XR_385306.4;gbkey=misc_RNA;gene=Ccdc154;model_evidence=Supporting evidence includes similarity to: 1 EST%2C 1 Protein%2C and 100%25 coverage of the annotated genomic feature by RNAseq alignments%2C including 1 sample with support for all annotated introns;product=coiled-coil domain containing 154%2C transcript variant X5;transcript_id=XR_385306.4;extra_copy_number=0
CM058257.1	Liftoff	exon	32976013	32976693	.	+	.	ID=exon-XR_385306.4-1;Parent=rna-XR_385306.4;Dbxref=GeneID:207209,GenBank:XR_385306.4,MGI:MGI:2685163;gbkey=misc_RNA;gene=Ccdc154;product=coiled-coil domain containing 154%2C transcript variant X5;transcript_id=XR_385306.4;extra_copy_number=0
CM058257.1	Liftoff	exon	32976961	32977156	.	+	.	ID=exon-XR_385306.4-2;Parent=rna-XR_385306.4;Dbxref=GeneID:207209,GenBank:XR_385306.4,MGI:MGI:2685163;gbkey=misc_RNA;gene=Ccdc154;product=coiled-coil domain containing 154%2C transcript variant X5;transcript_id=XR_385306.4;extra_copy_number=0
CM058257.1	Liftoff	exon	32977256	32977445	.	+	.	ID=exon-XR_385306.4-3;Parent=rna-XR_385306.4;Dbxref=GeneID:207209,GenBank:XR_385306.4,MGI:MGI:2685163;gbkey=misc_RNA;gene=Ccdc154;product=coiled-coil domain containing 154%2C transcript variant X5;transcript_id=XR_385306.4;extra_copy_number=0
CM058257.1	Liftoff	exon	32977638	32977684	.	+	.	ID=exon-XR_385306.4-4;Parent=rna-XR_385306.4;Dbxref=GeneID:207209,GenBank:XR_385306.4,MGI:MGI:2685163;gbkey=misc_RNA;gene=Ccdc154;product=coiled-coil domain containing 154%2C transcript variant X5;transcript_id=XR_385306.4;extra_copy_number=0
CM058257.1	Liftoff	exon	32977932	32978027	.	+	.	ID=exon-XR_385306.4-5;Parent=rna-XR_385306.4;Dbxref=GeneID:207209,GenBank:XR_385306.4,MGI:MGI:2685163;gbkey=misc_RNA;gene=Ccdc154;product=coiled-coil domain containing 154%2C transcript variant X5;transcript_id=XR_385306.4;extra_copy_number=0
CM058257.1	Liftoff	exon	32978344	32978467	.	+	.	ID=exon-XR_385306.4-6;Parent=rna-XR_385306.4;Dbxref=GeneID:207209,GenBank:XR_385306.4,MGI:MGI:2685163;gbkey=misc_RNA;gene=Ccdc154;product=coiled-coil domain containing 154%2C transcript variant X5;transcript_id=XR_385306.4;extra_copy_number=0
CM058257.1	Liftoff	exon	32981131	32981232	.	+	.	ID=exon-XR_385306.4-7;Parent=rna-XR_385306.4;Dbxref=GeneID:207209,GenBank:XR_385306.4,MGI:MGI:2685163;gbkey=misc_RNA;gene=Ccdc154;product=coiled-coil domain containing 154%2C transcript variant X5;transcript_id=XR_385306.4;extra_copy_number=0
CM058257.1	Liftoff	exon	32981522	32981650	.	+	.	ID=exon-XR_385306.4-8;Parent=rna-XR_385306.4;Dbxref=GeneID:207209,GenBank:XR_385306.4,MGI:MGI:2685163;gbkey=misc_RNA;gene=Ccdc154;product=coiled-coil domain containing 154%2C transcript variant X5;transcript_id=XR_385306.4;extra_copy_number=0
CM058257.1	Liftoff	exon	32981721	32981848	.	+	.	ID=exon-XR_385306.4-9;Parent=rna-XR_385306.4;Dbxref=GeneID:207209,GenBank:XR_385306.4,MGI:MGI:2685163;gbkey=misc_RNA;gene=Ccdc154;product=coiled-coil domain containing 154%2C transcript variant X5;transcript_id=XR_385306.4;extra_copy_number=0
CM058257.1	Liftoff	exon	32982143	32982269	.	+	.	ID=exon-XR_385306.4-10;Parent=rna-XR_385306.4;Dbxref=GeneID:207209,GenBank:XR_385306.4,MGI:MGI:2685163;gbkey=misc_RNA;gene=Ccdc154;product=coiled-coil domain containing 154%2C transcript variant X5;transcript_id=XR_385306.4;extra_copy_number=0
CM058257.1	Liftoff	exon	32982361	32982498	.	+	.	ID=exon-XR_385306.4-11;Parent=rna-XR_385306.4;Dbxref=GeneID:207209,GenBank:XR_385306.4,MGI:MGI:2685163;gbkey=misc_RNA;gene=Ccdc154;product=coiled-coil domain containing 154%2C transcript variant X5;transcript_id=XR_385306.4;extra_copy_number=0
CM058257.1	Liftoff	exon	32983903	32984022	.	+	.	ID=exon-XR_385306.4-12;Parent=rna-XR_385306.4;Dbxref=GeneID:207209,GenBank:XR_385306.4,MGI:MGI:2685163;gbkey=misc_RNA;gene=Ccdc154;product=coiled-coil domain containing 154%2C transcript variant X5;transcript_id=XR_385306.4;extra_copy_number=0
CM058257.1	Liftoff	exon	32984353	32984429	.	+	.	ID=exon-XR_385306.4-13;Parent=rna-XR_385306.4;Dbxref=GeneID:207209,GenBank:XR_385306.4,MGI:MGI:2685163;gbkey=misc_RNA;gene=Ccdc154;product=coiled-coil domain containing 154%2C transcript variant X5;transcript_id=XR_385306.4;extra_copy_number=0
CM058257.1	Liftoff	exon	32984902	32984988	.	+	.	ID=exon-XR_385306.4-14;Parent=rna-XR_385306.4;Dbxref=GeneID:207209,GenBank:XR_385306.4,MGI:MGI:2685163;gbkey=misc_RNA;gene=Ccdc154;product=coiled-coil domain containing 154%2C transcript variant X5;transcript_id=XR_385306.4;extra_copy_number=0
CM058257.1	Liftoff	exon	32985276	32985366	.	+	.	ID=exon-XR_385306.4-15;Parent=rna-XR_385306.4;Dbxref=GeneID:207209,GenBank:XR_385306.4,MGI:MGI:2685163;gbkey=misc_RNA;gene=Ccdc154;product=coiled-coil domain containing 154%2C transcript variant X5;transcript_id=XR_385306.4;extra_copy_number=0
CM058257.1	Liftoff	gene	32984936	32994596	.	-	.	ID=gene-Percc1;Dbxref=GeneID:102643076,MGI:MGI:5621540;Name=Percc1;description=proline and glutamate rich with coiled coil 1;gbkey=Gene;gene=Percc1;gene_biotype=protein_coding;gene_synonym=Gm38655;coverage=0.996;sequence_ID=0.991;valid_ORFs=2;extra_copy_number=0;copy_num_ID=gene-Percc1_0
CM058257.1	Liftoff	mRNA	32984936	32989417	.	-	.	ID=rna-NM_001370859.1;Parent=gene-Percc1;Dbxref=GeneID:102643076,GenBank:NM_001370859.1,MGI:MGI:5621540;Name=NM_001370859.1;gbkey=mRNA;gene=Percc1;product=proline and glutamate rich with coiled coil 1%2C transcript variant 1;tag=RefSeq Select;transcript_id=NM_001370859.1;matches_ref_protein=True;valid_ORF=True;extra_copy_number=0
CM058257.1	Liftoff	exon	32984936	32987545	.	-	.	ID=exon-NM_001370859.1-2;Parent=rna-NM_001370859.1;Dbxref=GeneID:102643076,GenBank:NM_001370859.1,MGI:MGI:5621540;gbkey=mRNA;gene=Percc1;product=proline and glutamate rich with coiled coil 1%2C transcript variant 1;tag=RefSeq Select;transcript_id=NM_001370859.1;extra_copy_number=0
CM058257.1	Liftoff	exon	32989223	32989417	.	-	.	ID=exon-NM_001370859.1-1;Parent=rna-NM_001370859.1;Dbxref=GeneID:102643076,GenBank:NM_001370859.1,MGI:MGI:5621540;gbkey=mRNA;gene=Percc1;product=proline and glutamate rich with coiled coil 1%2C transcript variant 1;tag=RefSeq Select;transcript_id=NM_001370859.1;extra_copy_number=0
CM058257.1	Liftoff	CDS	32986674	32987495	.	-	.	ID=cds-NP_001357788.1;Parent=rna-NM_001370859.1;Dbxref=CCDS:CCDS89018.1,GeneID:102643076,GenBank:NP_001357788.1,MGI:MGI:5621540;Name=NP_001357788.1;gbkey=CDS;gene=Percc1;product=protein PERCC1;protein_id=NP_001357788.1;tag=RefSeq Select;extra_copy_number=0
CM058257.1	Liftoff	mRNA	32984936	32994596	.	-	.	ID=rna-NM_001370860.1;Parent=gene-Percc1;Dbxref=GeneID:102643076,GenBank:NM_001370860.1,MGI:MGI:5621540;Name=NM_001370860.1;gbkey=mRNA;gene=Percc1;product=proline and glutamate rich with coiled coil 1%2C transcript variant 2;transcript_id=NM_001370860.1;matches_ref_protein=True;valid_ORF=True;extra_copy_number=0
CM058257.1	Liftoff	exon	32984936	32987545	.	-	.	ID=exon-NM_001370860.1-2;Parent=rna-NM_001370860.1;Dbxref=GeneID:102643076,GenBank:NM_001370860.1,MGI:MGI:5621540;gbkey=mRNA;gene=Percc1;product=proline and glutamate rich with coiled coil 1%2C transcript variant 2;transcript_id=NM_001370860.1;extra_copy_number=0
CM058257.1	Liftoff	exon	32994409	32994596	.	-	.	ID=exon-NM_001370860.1-1;Parent=rna-NM_001370860.1;Dbxref=GeneID:102643076,GenBank:NM_001370860.1,MGI:MGI:5621540;gbkey=mRNA;gene=Percc1;product=proline and glutamate rich with coiled coil 1%2C transcript variant 2;transcript_id=NM_001370860.1;extra_copy_number=0
CM058257.1	Liftoff	CDS	32986674	32987495	.	-	.	ID=cds-NP_001357789.1;Parent=rna-NM_001370860.1;Dbxref=CCDS:CCDS89018.1,GeneID:102643076,GenBank:NP_001357789.1,MGI:MGI:5621540;Name=NP_001357789.1;gbkey=CDS;gene=Percc1;product=protein PERCC1;protein_id=NP_001357789.1;extra_copy_number=0
CM058257.1	Liftoff	match	32988723	32990429	.	+	.	ID=821b7db5-ffde-4885-91d1-e4eee4ff48f8;Target=NG_065829.1 1 1712 +;assembly_bases_aln=1712;assembly_bases_seq=1712;bit_score=3187.19;blast_aligner=1;blast_score=1712;common_component=0;e_value=0;filter_score=0;for_remapping=2;gap_count=0;hsp_percent_coverage=100;matchable_bases=1712;matched_bases=1712;num_ident=1712;num_mismatch=0;pct_coverage=100;pct_coverage_hiqual=100;pct_identity_gap=100;pct_identity_gapopen_only=100;pct_identity_ungap=100;rank=1;weighted_identity=1;coverage=0.989;sequence_ID=0.975;extra_copy_number=0;copy_num_ID=821b7db5-ffde-4885-91d1-e4eee4ff48f8_0
CM058257.1	Liftoff	promoter	32988830	32990329	.	.	.	ID=id-GeneID:115253421;Dbxref=GeneID:115253421;Note=ICR region deleted in mouse ES cells;experiment=EXISTENCE:knockout evidence [ECO:0001091][PMID:31217582];function=drives expression of the Percc1 gene in developing gastrointestinal tissues;gbkey=regulatory;regulatory_class=promoter;coverage=0.988;sequence_ID=0.978;extra_copy_number=0;copy_num_ID=id-GeneID:115253421_0
CM058257.1	Liftoff	biological_region	32988830	32990329	.	+	.	ID=id-GeneID:115253421-2;Dbxref=GeneID:115253421;Name=biological region;function=regulatory_interactions: Percc1;gbkey=Region;standard_name=intestine-critical region regulatory element;coverage=0.988;sequence_ID=0.978;extra_copy_number=0;copy_num_ID=id-GeneID:115253421-2_0
CM058257.1	Liftoff	match	32997984	32998425	.	+	.	ID=ee50eb2e-b68e-4117-a0eb-7b083c46a730;Target=NG_153228.1 1 442 +;assembly_bases_aln=442;assembly_bases_seq=442;bit_score=823.625;blast_aligner=1;blast_score=442;common_component=0;e_value=0;filter_score=0;for_remapping=2;gap_count=0;hsp_percent_coverage=100;matchable_bases=442;matched_bases=442;num_ident=442;num_mismatch=0;pct_coverage=100;pct_coverage_hiqual=100;pct_identity_gap=100;pct_identity_gapopen_only=100;pct_identity_ungap=100;rank=1;weighted_identity=1;coverage=1.0;sequence_ID=0.993;extra_copy_number=0;copy_num_ID=ee50eb2e-b68e-4117-a0eb-7b083c46a730_0
CM058257.1	Liftoff	enhancer	32998084	32998325	.	.	.	ID=id-GeneID:128927610;Dbxref=GeneID:128927610;Note=cis-regulatory module chr17:25321285-25321526 (MGSCv37/mm9 assembly coordinates);experiment=EXISTENCE:reporter gene assay evidence [ECO:0000049][PMID:25872643];function=activates a minimal SCP1 promoter by CapStarr-seq with weak activity in NIH3T3 fibroblasts {active_cell/tissue: NIH3T3};gbkey=regulatory;regulatory_class=enhancer;coverage=1.0;sequence_ID=0.991;extra_copy_number=0;copy_num_ID=id-GeneID:128927610_0
CM058257.1	Liftoff	biological_region	32998084	32998325	.	+	.	ID=id-GeneID:128927610-2;Dbxref=GeneID:128927610;Name=biological region;gbkey=Region;standard_name=CapStarr-seq enhancer MGSCv37_chr17:25321285-25321526;coverage=1.0;sequence_ID=0.991;extra_copy_number=0;copy_num_ID=id-GeneID:128927610-2_0
CM058257.1	Liftoff	gene	32998305	33001421	.	+	.	ID=gene-Uqcc4;Dbxref=GeneID:214489,MGI:MGI:2670966;Name=Uqcc4;description=ubiquinol-cytochrome c reductase complex assembly factor 4;gbkey=Gene;gene=Uqcc4;gene_biotype=protein_coding;gene_synonym=Ccsmst1;coverage=0.999;sequence_ID=0.991;valid_ORFs=1;extra_copy_number=0;copy_num_ID=gene-Uqcc4_0
CM058257.1	Liftoff	mRNA	32998305	33001421	.	+	.	ID=rna-NM_183150.2;Parent=gene-Uqcc4;Dbxref=GeneID:214489,GenBank:NM_183150.2,MGI:MGI:2670966;Name=NM_183150.2;gbkey=mRNA;gene=Uqcc4;product=ubiquinol-cytochrome c reductase complex assembly factor 4;tag=RefSeq Select;transcript_id=NM_183150.2;matches_ref_protein=True;valid_ORF=True;extra_copy_number=0
CM058257.1	Liftoff	exon	32998305	32998384	.	+	.	ID=exon-NM_183150.2-1;Parent=rna-NM_183150.2;Dbxref=GeneID:214489,GenBank:NM_183150.2,MGI:MGI:2670966;gbkey=mRNA;gene=Uqcc4;product=ubiquinol-cytochrome c reductase complex assembly factor 4;tag=RefSeq Select;transcript_id=NM_183150.2;extra_copy_number=0
CM058257.1	Liftoff	exon	32998464	33001421	.	+	.	ID=exon-NM_183150.2-2;Parent=rna-NM_183150.2;Dbxref=GeneID:214489,GenBank:NM_183150.2,MGI:MGI:2670966;gbkey=mRNA;gene=Uqcc4;product=ubiquinol-cytochrome c reductase complex assembly factor 4;tag=RefSeq Select;transcript_id=NM_183150.2;extra_copy_number=0
CM058257.1	Liftoff	CDS	32998353	32998384	.	+	.	ID=cds-NP_898973.2;Parent=rna-NM_183150.2;Dbxref=CCDS:CCDS57057.1,GeneID:214489,GenBank:NP_898973.2,MGI:MGI:2670966;Name=NP_898973.2;gbkey=CDS;gene=Uqcc4;product=ubiquinol-cytochrome-c reductase complex assembly factor 4 precursor;protein_id=NP_898973.2;tag=RefSeq Select;extra_copy_number=0
CM058257.1	Liftoff	CDS	32998464	32998842	.	+	.	ID=cds-NP_898973.2;Parent=rna-NM_183150.2;Dbxref=CCDS:CCDS57057.1,GeneID:214489,GenBank:NP_898973.2,MGI:MGI:2670966;Name=NP_898973.2;gbkey=CDS;gene=Uqcc4;product=ubiquinol-cytochrome-c reductase complex assembly factor 4 precursor;protein_id=NP_898973.2;tag=RefSeq Select;extra_copy_number=0
CM058257.1	Liftoff	gene	33001813	33003253	.	-	.	ID=gene-Gm52286;Dbxref=GeneID:115488770,MGI:MGI:6366404;Name=Gm52286;description=predicted gene%2C 52286;gbkey=Gene;gene=Gm52286;gene_biotype=lncRNA;coverage=1.0;sequence_ID=0.980;extra_copy_number=0;copy_num_ID=gene-Gm52286_0
CM058257.1	Liftoff	lnc_RNA	33001813	33003253	.	-	.	ID=rna-XR_003952239.2;Parent=gene-Gm52286;Dbxref=GeneID:115488770,GenBank:XR_003952239.2,MGI:MGI:6366404;Name=XR_003952239.2;gbkey=ncRNA;gene=Gm52286;model_evidence=Supporting evidence includes similarity to: 3 long SRA reads%2C and 100%25 coverage of the annotated genomic feature by RNAseq alignments%2C including 16 samples with support for all annotated introns;product=predicted gene%2C 52286;transcript_id=XR_003952239.2;extra_copy_number=0
CM058257.1	Liftoff	exon	33001813	33002780	.	-	.	ID=exon-XR_003952239.2-2;Parent=rna-XR_003952239.2;Dbxref=GeneID:115488770,GenBank:XR_003952239.2,MGI:MGI:6366404;gbkey=ncRNA;gene=Gm52286;product=predicted gene%2C 52286;transcript_id=XR_003952239.2;extra_copy_number=0
CM058257.1	Liftoff	exon	33002887	33003253	.	-	.	ID=exon-XR_003952239.2-1;Parent=rna-XR_003952239.2;Dbxref=GeneID:115488770,GenBank:XR_003952239.2,MGI:MGI:6366404;gbkey=ncRNA;gene=Gm52286;product=predicted gene%2C 52286;transcript_id=XR_003952239.2;extra_copy_number=0
CM058257.1	Liftoff	gene	33002121	33048224	.	+	.	ID=gene-Unkl;Dbxref=GeneID:74154,MGI:MGI:1921404;Name=Unkl;description=unkempt family like zinc finger;gbkey=Gene;gene=Unkl;gene_biotype=protein_coding;gene_synonym=1300004G08Rik;coverage=0.999;sequence_ID=0.996;valid_ORFs=19;extra_copy_number=0;copy_num_ID=gene-Unkl_0
CM058257.1	Liftoff	mRNA	33002121	33048224	.	+	.	ID=rna-XM_006525022.5;Parent=gene-Unkl;Dbxref=GeneID:74154,GenBank:XM_006525022.5,MGI:MGI:1921404;Name=XM_006525022.5;gbkey=mRNA;gene=Unkl;model_evidence=Supporting evidence includes similarity to: 1 mRNA%2C 7 ESTs%2C 1 Protein%2C 207 long SRA reads%2C and 100%25 coverage of the annotated genomic feature by RNAseq alignments%2C including 35 samples with support for all annotated introns;product=unkempt family like zinc finger%2C transcript variant X1;transcript_id=XM_006525022.5;matches_ref_protein=True;valid_ORF=True;extra_copy_number=0
CM058257.1	Liftoff	exon	33002121	33002251	.	+	.	ID=exon-XM_006525022.5-1;Parent=rna-XM_006525022.5;Dbxref=GeneID:74154,GenBank:XM_006525022.5,MGI:MGI:1921404;gbkey=mRNA;gene=Unkl;product=unkempt family like zinc finger%2C transcript variant X1;transcript_id=XM_006525022.5;extra_copy_number=0
CM058257.1	Liftoff	exon	33003246	33003455	.	+	.	ID=exon-XM_006525022.5-2;Parent=rna-XM_006525022.5;Dbxref=GeneID:74154,GenBank:XM_006525022.5,MGI:MGI:1921404;gbkey=mRNA;gene=Unkl;product=unkempt family like zinc finger%2C transcript variant X1;transcript_id=XM_006525022.5;extra_copy_number=0
CM058257.1	Liftoff	exon	33013713	33013889	.	+	.	ID=exon-XM_006525022.5-3;Parent=rna-XM_006525022.5;Dbxref=GeneID:74154,GenBank:XM_006525022.5,MGI:MGI:1921404;gbkey=mRNA;gene=Unkl;product=unkempt family like zinc finger%2C transcript variant X1;transcript_id=XM_006525022.5;extra_copy_number=0
CM058257.1	Liftoff	exon	33014987	33015120	.	+	.	ID=exon-XM_006525022.5-4;Parent=rna-XM_006525022.5;Dbxref=GeneID:74154,GenBank:XM_006525022.5,MGI:MGI:1921404;gbkey=mRNA;gene=Unkl;product=unkempt family like zinc finger%2C transcript variant X1;transcript_id=XM_006525022.5;extra_copy_number=0
CM058257.1	Liftoff	exon	33019504	33019639	.	+	.	ID=exon-XM_006525022.5-5;Parent=rna-XM_006525022.5;Dbxref=GeneID:74154,GenBank:XM_006525022.5,MGI:MGI:1921404;gbkey=mRNA;gene=Unkl;product=unkempt family like zinc finger%2C transcript variant X1;transcript_id=XM_006525022.5;extra_copy_number=0
CM058257.1	Liftoff	exon	33021984	33022101	.	+	.	ID=exon-XM_006525022.5-6;Parent=rna-XM_006525022.5;Dbxref=GeneID:74154,GenBank:XM_006525022.5,MGI:MGI:1921404;gbkey=mRNA;gene=Unkl;product=unkempt family like zinc finger%2C transcript variant X1;transcript_id=XM_006525022.5;extra_copy_number=0
CM058257.1	Liftoff	exon	33023444	33023528	.	+	.	ID=exon-XM_006525022.5-7;Parent=rna-XM_006525022.5;Dbxref=GeneID:74154,GenBank:XM_006525022.5,MGI:MGI:1921404;gbkey=mRNA;gene=Unkl;product=unkempt family like zinc finger%2C transcript variant X1;transcript_id=XM_006525022.5;extra_copy_number=0
CM058257.1	Liftoff	exon	33024693	33024775	.	+	.	ID=exon-XM_006525022.5-8;Parent=rna-XM_006525022.5;Dbxref=GeneID:74154,GenBank:XM_006525022.5,MGI:MGI:1921404;gbkey=mRNA;gene=Unkl;product=unkempt family like zinc finger%2C transcript variant X1;transcript_id=XM_006525022.5;extra_copy_number=0
CM058257.1	Liftoff	exon	33026938	33026997	.	+	.	ID=exon-XM_006525022.5-9;Parent=rna-XM_006525022.5;Dbxref=GeneID:74154,GenBank:XM_006525022.5,MGI:MGI:1921404;gbkey=mRNA;gene=Unkl;product=unkempt family like zinc finger%2C transcript variant X1;transcript_id=XM_006525022.5;extra_copy_number=0
CM058257.1	Liftoff	exon	33032446	33032623	.	+	.	ID=exon-XM_006525022.5-10;Parent=rna-XM_006525022.5;Dbxref=GeneID:74154,GenBank:XM_006525022.5,MGI:MGI:1921404;gbkey=mRNA;gene=Unkl;product=unkempt family like zinc finger%2C transcript variant X1;transcript_id=XM_006525022.5;extra_copy_number=0
CM058257.1	Liftoff	exon	33042361	33042444	.	+	.	ID=exon-XM_006525022.5-11;Parent=rna-XM_006525022.5;Dbxref=GeneID:74154,GenBank:XM_006525022.5,MGI:MGI:1921404;gbkey=mRNA;gene=Unkl;product=unkempt family like zinc finger%2C transcript variant X1;transcript_id=XM_006525022.5;extra_copy_number=0
CM058257.1	Liftoff	exon	33043017	33043244	.	+	.	ID=exon-XM_006525022.5-12;Parent=rna-XM_006525022.5;Dbxref=GeneID:74154,GenBank:XM_006525022.5,MGI:MGI:1921404;gbkey=mRNA;gene=Unkl;product=unkempt family like zinc finger%2C transcript variant X1;transcript_id=XM_006525022.5;extra_copy_number=0
CM058257.1	Liftoff	exon	33043984	33044186	.	+	.	ID=exon-XM_006525022.5-13;Parent=rna-XM_006525022.5;Dbxref=GeneID:74154,GenBank:XM_006525022.5,MGI:MGI:1921404;gbkey=mRNA;gene=Unkl;product=unkempt family like zinc finger%2C transcript variant X1;transcript_id=XM_006525022.5;extra_copy_number=0
CM058257.1	Liftoff	exon	33045493	33048224	.	+	.	ID=exon-XM_006525022.5-14;Parent=rna-XM_006525022.5;Dbxref=GeneID:74154,GenBank:XM_006525022.5,MGI:MGI:1921404;gbkey=mRNA;gene=Unkl;product=unkempt family like zinc finger%2C transcript variant X1;transcript_id=XM_006525022.5;extra_copy_number=0
CM058257.1	Liftoff	CDS	33002175	33002251	.	+	.	ID=cds-XP_006525085.1;Parent=rna-XM_006525022.5;Dbxref=GeneID:74154,GenBank:XP_006525085.1,MGI:MGI:1921404;Name=XP_006525085.1;gbkey=CDS;gene=Unkl;product=putative E3 ubiquitin-protein ligase UNKL isoform X1;protein_id=XP_006525085.1;extra_copy_number=0
CM058257.1	Liftoff	CDS	33003246	33003455	.	+	.	ID=cds-XP_006525085.1;Parent=rna-XM_006525022.5;Dbxref=GeneID:74154,GenBank:XP_006525085.1,MGI:MGI:1921404;Name=XP_006525085.1;gbkey=CDS;gene=Unkl;product=putative E3 ubiquitin-protein ligase UNKL isoform X1;protein_id=XP_006525085.1;extra_copy_number=0
CM058257.1	Liftoff	CDS	33013713	33013889	.	+	.	ID=cds-XP_006525085.1;Parent=rna-XM_006525022.5;Dbxref=GeneID:74154,GenBank:XP_006525085.1,MGI:MGI:1921404;Name=XP_006525085.1;gbkey=CDS;gene=Unkl;product=putative E3 ubiquitin-protein ligase UNKL isoform X1;protein_id=XP_006525085.1;extra_copy_number=0
CM058257.1	Liftoff	CDS	33014987	33015120	.	+	.	ID=cds-XP_006525085.1;Parent=rna-XM_006525022.5;Dbxref=GeneID:74154,GenBank:XP_006525085.1,MGI:MGI:1921404;Name=XP_006525085.1;gbkey=CDS;gene=Unkl;product=putative E3 ubiquitin-protein ligase UNKL isoform X1;protein_id=XP_006525085.1;extra_copy_number=0
CM058257.1	Liftoff	CDS	33019504	33019639	.	+	.	ID=cds-XP_006525085.1;Parent=rna-XM_006525022.5;Dbxref=GeneID:74154,GenBank:XP_006525085.1,MGI:MGI:1921404;Name=XP_006525085.1;gbkey=CDS;gene=Unkl;product=putative E3 ubiquitin-protein ligase UNKL isoform X1;protein_id=XP_006525085.1;extra_copy_number=0
CM058257.1	Liftoff	CDS	33021984	33022101	.	+	.	ID=cds-XP_006525085.1;Parent=rna-XM_006525022.5;Dbxref=GeneID:74154,GenBank:XP_006525085.1,MGI:MGI:1921404;Name=XP_006525085.1;gbkey=CDS;gene=Unkl;product=putative E3 ubiquitin-protein ligase UNKL isoform X1;protein_id=XP_006525085.1;extra_copy_number=0
CM058257.1	Liftoff	CDS	33023444	33023528	.	+	.	ID=cds-XP_006525085.1;Parent=rna-XM_006525022.5;Dbxref=GeneID:74154,GenBank:XP_006525085.1,MGI:MGI:1921404;Name=XP_006525085.1;gbkey=CDS;gene=Unkl;product=putative E3 ubiquitin-protein ligase UNKL isoform X1;protein_id=XP_006525085.1;extra_copy_number=0
CM058257.1	Liftoff	CDS	33024693	33024775	.	+	.	ID=cds-XP_006525085.1;Parent=rna-XM_006525022.5;Dbxref=GeneID:74154,GenBank:XP_006525085.1,MGI:MGI:1921404;Name=XP_006525085.1;gbkey=CDS;gene=Unkl;product=putative E3 ubiquitin-protein ligase UNKL isoform X1;protein_id=XP_006525085.1;extra_copy_number=0
CM058257.1	Liftoff	CDS	33026938	33026997	.	+	.	ID=cds-XP_006525085.1;Parent=rna-XM_006525022.5;Dbxref=GeneID:74154,GenBank:XP_006525085.1,MGI:MGI:1921404;Name=XP_006525085.1;gbkey=CDS;gene=Unkl;product=putative E3 ubiquitin-protein ligase UNKL isoform X1;protein_id=XP_006525085.1;extra_copy_number=0
CM058257.1	Liftoff	CDS	33032446	33032623	.	+	.	ID=cds-XP_006525085.1;Parent=rna-XM_006525022.5;Dbxref=GeneID:74154,GenBank:XP_006525085.1,MGI:MGI:1921404;Name=XP_006525085.1;gbkey=CDS;gene=Unkl;product=putative E3 ubiquitin-protein ligase UNKL isoform X1;protein_id=XP_006525085.1;extra_copy_number=0
CM058257.1	Liftoff	CDS	33042361	33042444	.	+	.	ID=cds-XP_006525085.1;Parent=rna-XM_006525022.5;Dbxref=GeneID:74154,GenBank:XP_006525085.1,MGI:MGI:1921404;Name=XP_006525085.1;gbkey=CDS;gene=Unkl;product=putative E3 ubiquitin-protein ligase UNKL isoform X1;protein_id=XP_006525085.1;extra_copy_number=0
CM058257.1	Liftoff	CDS	33043017	33043244	.	+	.	ID=cds-XP_006525085.1;Parent=rna-XM_006525022.5;Dbxref=GeneID:74154,GenBank:XP_006525085.1,MGI:MGI:1921404;Name=XP_006525085.1;gbkey=CDS;gene=Unkl;product=putative E3 ubiquitin-protein ligase UNKL isoform X1;protein_id=XP_006525085.1;extra_copy_number=0
CM058257.1	Liftoff	CDS	33043984	33044186	.	+	.	ID=cds-XP_006525085.1;Parent=rna-XM_006525022.5;Dbxref=GeneID:74154,GenBank:XP_006525085.1,MGI:MGI:1921404;Name=XP_006525085.1;gbkey=CDS;gene=Unkl;product=putative E3 ubiquitin-protein ligase UNKL isoform X1;protein_id=XP_006525085.1;extra_copy_number=0
CM058257.1	Liftoff	CDS	33045493	33045648	.	+	.	ID=cds-XP_006525085.1;Parent=rna-XM_006525022.5;Dbxref=GeneID:74154,GenBank:XP_006525085.1,MGI:MGI:1921404;Name=XP_006525085.1;gbkey=CDS;gene=Unkl;product=putative E3 ubiquitin-protein ligase UNKL isoform X1;protein_id=XP_006525085.1;extra_copy_number=0
CM058257.1	Liftoff	mRNA	33002130	33048224	.	+	.	ID=rna-XM_011246684.3;Parent=gene-Unkl;Dbxref=GeneID:74154,GenBank:XM_011246684.3,MGI:MGI:1921404;Name=XM_011246684.3;gbkey=mRNA;gene=Unkl;model_evidence=Supporting evidence includes similarity to: 1 mRNA%2C 8 ESTs%2C 10 Proteins%2C 206 long SRA reads%2C and 100%25 coverage of the annotated genomic feature by RNAseq alignments%2C including 43 samples with support for all annotated introns;product=unkempt family like zinc finger%2C transcript variant X5;transcript_id=XM_011246684.3;matches_ref_protein=False;valid_ORF=True;extra_copy_number=0
CM058257.1	Liftoff	exon	33002130	33002251	.	+	.	ID=exon-XM_011246684.3-1;Parent=rna-XM_011246684.3;Dbxref=GeneID:74154,GenBank:XM_011246684.3,MGI:MGI:1921404;gbkey=mRNA;gene=Unkl;product=unkempt family like zinc finger%2C transcript variant X5;transcript_id=XM_011246684.3;extra_copy_number=0
CM058257.1	Liftoff	exon	33003349	33003455	.	+	.	ID=exon-XM_011246684.3-2;Parent=rna-XM_011246684.3;Dbxref=GeneID:74154,GenBank:XM_011246684.3,MGI:MGI:1921404;gbkey=mRNA;gene=Unkl;product=unkempt family like zinc finger%2C transcript variant X5;transcript_id=XM_011246684.3;extra_copy_number=0
CM058257.1	Liftoff	exon	33013713	33013889	.	+	.	ID=exon-XM_011246684.3-3;Parent=rna-XM_011246684.3;Dbxref=GeneID:74154,GenBank:XM_011246684.3,MGI:MGI:1921404;gbkey=mRNA;gene=Unkl;product=unkempt family like zinc finger%2C transcript variant X5;transcript_id=XM_011246684.3;extra_copy_number=0
CM058257.1	Liftoff	exon	33014987	33015120	.	+	.	ID=exon-XM_011246684.3-4;Parent=rna-XM_011246684.3;Dbxref=GeneID:74154,GenBank:XM_011246684.3,MGI:MGI:1921404;gbkey=mRNA;gene=Unkl;product=unkempt family like zinc finger%2C transcript variant X5;transcript_id=XM_011246684.3;extra_copy_number=0
CM058257.1	Liftoff	exon	33019504	33019639	.	+	.	ID=exon-XM_011246684.3-5;Parent=rna-XM_011246684.3;Dbxref=GeneID:74154,GenBank:XM_011246684.3,MGI:MGI:1921404;gbkey=mRNA;gene=Unkl;product=unkempt family like zinc finger%2C transcript variant X5;transcript_id=XM_011246684.3;extra_copy_number=0
CM058257.1	Liftoff	exon	33021984	33022101	.	+	.	ID=exon-XM_011246684.3-6;Parent=rna-XM_011246684.3;Dbxref=GeneID:74154,GenBank:XM_011246684.3,MGI:MGI:1921404;gbkey=mRNA;gene=Unkl;product=unkempt family like zinc finger%2C transcript variant X5;transcript_id=XM_011246684.3;extra_copy_number=0
CM058257.1	Liftoff	exon	33023444	33023528	.	+	.	ID=exon-XM_011246684.3-7;Parent=rna-XM_011246684.3;Dbxref=GeneID:74154,GenBank:XM_011246684.3,MGI:MGI:1921404;gbkey=mRNA;gene=Unkl;product=unkempt family like zinc finger%2C transcript variant X5;transcript_id=XM_011246684.3;extra_copy_number=0
CM058257.1	Liftoff	exon	33024693	33024775	.	+	.	ID=exon-XM_011246684.3-8;Parent=rna-XM_011246684.3;Dbxref=GeneID:74154,GenBank:XM_011246684.3,MGI:MGI:1921404;gbkey=mRNA;gene=Unkl;product=unkempt family like zinc finger%2C transcript variant X5;transcript_id=XM_011246684.3;extra_copy_number=0
CM058257.1	Liftoff	exon	33026938	33026997	.	+	.	ID=exon-XM_011246684.3-9;Parent=rna-XM_011246684.3;Dbxref=GeneID:74154,GenBank:XM_011246684.3,MGI:MGI:1921404;gbkey=mRNA;gene=Unkl;product=unkempt family like zinc finger%2C transcript variant X5;transcript_id=XM_011246684.3;extra_copy_number=0
CM058257.1	Liftoff	exon	33032446	33032623	.	+	.	ID=exon-XM_011246684.3-10;Parent=rna-XM_011246684.3;Dbxref=GeneID:74154,GenBank:XM_011246684.3,MGI:MGI:1921404;gbkey=mRNA;gene=Unkl;product=unkempt family like zinc finger%2C transcript variant X5;transcript_id=XM_011246684.3;extra_copy_number=0
CM058257.1	Liftoff	exon	33042361	33042444	.	+	.	ID=exon-XM_011246684.3-11;Parent=rna-XM_011246684.3;Dbxref=GeneID:74154,GenBank:XM_011246684.3,MGI:MGI:1921404;gbkey=mRNA;gene=Unkl;product=unkempt family like zinc finger%2C transcript variant X5;transcript_id=XM_011246684.3;extra_copy_number=0
CM058257.1	Liftoff	exon	33043017	33043244	.	+	.	ID=exon-XM_011246684.3-12;Parent=rna-XM_011246684.3;Dbxref=GeneID:74154,GenBank:XM_011246684.3,MGI:MGI:1921404;gbkey=mRNA;gene=Unkl;product=unkempt family like zinc finger%2C transcript variant X5;transcript_id=XM_011246684.3;extra_copy_number=0
CM058257.1	Liftoff	exon	33043984	33044186	.	+	.	ID=exon-XM_011246684.3-13;Parent=rna-XM_011246684.3;Dbxref=GeneID:74154,GenBank:XM_011246684.3,MGI:MGI:1921404;gbkey=mRNA;gene=Unkl;product=unkempt family like zinc finger%2C transcript variant X5;transcript_id=XM_011246684.3;extra_copy_number=0
CM058257.1	Liftoff	exon	33044298	33044552	.	+	.	ID=exon-XM_011246684.3-14;Parent=rna-XM_011246684.3;Dbxref=GeneID:74154,GenBank:XM_011246684.3,MGI:MGI:1921404;gbkey=mRNA;gene=Unkl;product=unkempt family like zinc finger%2C transcript variant X5;transcript_id=XM_011246684.3;extra_copy_number=0
CM058257.1	Liftoff	exon	33045493	33048224	.	+	.	ID=exon-XM_011246684.3-15;Parent=rna-XM_011246684.3;Dbxref=GeneID:74154,GenBank:XM_011246684.3,MGI:MGI:1921404;gbkey=mRNA;gene=Unkl;product=unkempt family like zinc finger%2C transcript variant X5;transcript_id=XM_011246684.3;extra_copy_number=0
CM058257.1	Liftoff	CDS	33015081	33015120	.	+	.	ID=cds-XP_011244986.1;Parent=rna-XM_011246684.3;Dbxref=GeneID:74154,GenBank:XP_011244986.1,MGI:MGI:1921404;Name=XP_011244986.1;gbkey=CDS;gene=Unkl;product=putative E3 ubiquitin-protein ligase UNKL isoform X2;protein_id=XP_011244986.1;extra_copy_number=0
CM058257.1	Liftoff	CDS	33019504	33019639	.	+	.	ID=cds-XP_011244986.1;Parent=rna-XM_011246684.3;Dbxref=GeneID:74154,GenBank:XP_011244986.1,MGI:MGI:1921404;Name=XP_011244986.1;gbkey=CDS;gene=Unkl;product=putative E3 ubiquitin-protein ligase UNKL isoform X2;protein_id=XP_011244986.1;extra_copy_number=0
CM058257.1	Liftoff	CDS	33021984	33022101	.	+	.	ID=cds-XP_011244986.1;Parent=rna-XM_011246684.3;Dbxref=GeneID:74154,GenBank:XP_011244986.1,MGI:MGI:1921404;Name=XP_011244986.1;gbkey=CDS;gene=Unkl;product=putative E3 ubiquitin-protein ligase UNKL isoform X2;protein_id=XP_011244986.1;extra_copy_number=0
CM058257.1	Liftoff	CDS	33023444	33023528	.	+	.	ID=cds-XP_011244986.1;Parent=rna-XM_011246684.3;Dbxref=GeneID:74154,GenBank:XP_011244986.1,MGI:MGI:1921404;Name=XP_011244986.1;gbkey=CDS;gene=Unkl;product=putative E3 ubiquitin-protein ligase UNKL isoform X2;protein_id=XP_011244986.1;extra_copy_number=0
CM058257.1	Liftoff	CDS	33024693	33024775	.	+	.	ID=cds-XP_011244986.1;Parent=rna-XM_011246684.3;Dbxref=GeneID:74154,GenBank:XP_011244986.1,MGI:MGI:1921404;Name=XP_011244986.1;gbkey=CDS;gene=Unkl;product=putative E3 ubiquitin-protein ligase UNKL isoform X2;protein_id=XP_011244986.1;extra_copy_number=0
CM058257.1	Liftoff	CDS	33026938	33026997	.	+	.	ID=cds-XP_011244986.1;Parent=rna-XM_011246684.3;Dbxref=GeneID:74154,GenBank:XP_011244986.1,MGI:MGI:1921404;Name=XP_011244986.1;gbkey=CDS;gene=Unkl;product=putative E3 ubiquitin-protein ligase UNKL isoform X2;protein_id=XP_011244986.1;extra_copy_number=0
CM058257.1	Liftoff	CDS	33032446	33032623	.	+	.	ID=cds-XP_011244986.1;Parent=rna-XM_011246684.3;Dbxref=GeneID:74154,GenBank:XP_011244986.1,MGI:MGI:1921404;Name=XP_011244986.1;gbkey=CDS;gene=Unkl;product=putative E3 ubiquitin-protein ligase UNKL isoform X2;protein_id=XP_011244986.1;extra_copy_number=0
CM058257.1	Liftoff	CDS	33042361	33042444	.	+	.	ID=cds-XP_011244986.1;Parent=rna-XM_011246684.3;Dbxref=GeneID:74154,GenBank:XP_011244986.1,MGI:MGI:1921404;Name=XP_011244986.1;gbkey=CDS;gene=Unkl;product=putative E3 ubiquitin-protein ligase UNKL isoform X2;protein_id=XP_011244986.1;extra_copy_number=0
CM058257.1	Liftoff	CDS	33043017	33043244	.	+	.	ID=cds-XP_011244986.1;Parent=rna-XM_011246684.3;Dbxref=GeneID:74154,GenBank:XP_011244986.1,MGI:MGI:1921404;Name=XP_011244986.1;gbkey=CDS;gene=Unkl;product=putative E3 ubiquitin-protein ligase UNKL isoform X2;protein_id=XP_011244986.1;extra_copy_number=0
CM058257.1	Liftoff	CDS	33043984	33044186	.	+	.	ID=cds-XP_011244986.1;Parent=rna-XM_011246684.3;Dbxref=GeneID:74154,GenBank:XP_011244986.1,MGI:MGI:1921404;Name=XP_011244986.1;gbkey=CDS;gene=Unkl;product=putative E3 ubiquitin-protein ligase UNKL isoform X2;protein_id=XP_011244986.1;extra_copy_number=0
CM058257.1	Liftoff	CDS	33044298	33044552	.	+	.	ID=cds-XP_011244986.1;Parent=rna-XM_011246684.3;Dbxref=GeneID:74154,GenBank:XP_011244986.1,MGI:MGI:1921404;Name=XP_011244986.1;gbkey=CDS;gene=Unkl;product=putative E3 ubiquitin-protein ligase UNKL isoform X2;protein_id=XP_011244986.1;extra_copy_number=0
CM058257.1	Liftoff	CDS	33045493	33045648	.	+	.	ID=cds-XP_011244986.1;Parent=rna-XM_011246684.3;Dbxref=GeneID:74154,GenBank:XP_011244986.1,MGI:MGI:1921404;Name=XP_011244986.1;gbkey=CDS;gene=Unkl;product=putative E3 ubiquitin-protein ligase UNKL isoform X2;protein_id=XP_011244986.1;extra_copy_number=0
CM058257.1	Liftoff	mRNA	33002135	33048224	.	+	.	ID=rna-XM_030250117.1;Parent=gene-Unkl;Dbxref=GeneID:74154,GenBank:XM_030250117.1,MGI:MGI:1921404;Name=XM_030250117.1;gbkey=mRNA;gene=Unkl;model_evidence=Supporting evidence includes similarity to: 4 ESTs%2C 3 Proteins%2C 190 long SRA reads%2C and 99%25 coverage of the annotated genomic feature by RNAseq alignments%2C including 36 samples with support for all annotated introns;product=unkempt family like zinc finger%2C transcript variant X15;transcript_id=XM_030250117.1;matches_ref_protein=False;valid_ORF=True;extra_copy_number=0
CM058257.1	Liftoff	exon	33002135	33002251	.	+	.	ID=exon-XM_030250117.1-1;Parent=rna-XM_030250117.1;Dbxref=GeneID:74154,GenBank:XM_030250117.1,MGI:MGI:1921404;gbkey=mRNA;gene=Unkl;product=unkempt family like zinc finger%2C transcript variant X15;transcript_id=XM_030250117.1;extra_copy_number=0
CM058257.1	Liftoff	exon	33003349	33003455	.	+	.	ID=exon-XM_030250117.1-2;Parent=rna-XM_030250117.1;Dbxref=GeneID:74154,GenBank:XM_030250117.1,MGI:MGI:1921404;gbkey=mRNA;gene=Unkl;product=unkempt family like zinc finger%2C transcript variant X15;transcript_id=XM_030250117.1;extra_copy_number=0
CM058257.1	Liftoff	exon	33013713	33013889	.	+	.	ID=exon-XM_030250117.1-3;Parent=rna-XM_030250117.1;Dbxref=GeneID:74154,GenBank:XM_030250117.1,MGI:MGI:1921404;gbkey=mRNA;gene=Unkl;product=unkempt family like zinc finger%2C transcript variant X15;transcript_id=XM_030250117.1;extra_copy_number=0
CM058257.1	Liftoff	exon	33014987	33015120	.	+	.	ID=exon-XM_030250117.1-4;Parent=rna-XM_030250117.1;Dbxref=GeneID:74154,GenBank:XM_030250117.1,MGI:MGI:1921404;gbkey=mRNA;gene=Unkl;product=unkempt family like zinc finger%2C transcript variant X15;transcript_id=XM_030250117.1;extra_copy_number=0
CM058257.1	Liftoff	exon	33019504	33019639	.	+	.	ID=exon-XM_030250117.1-5;Parent=rna-XM_030250117.1;Dbxref=GeneID:74154,GenBank:XM_030250117.1,MGI:MGI:1921404;gbkey=mRNA;gene=Unkl;product=unkempt family like zinc finger%2C transcript variant X15;transcript_id=XM_030250117.1;extra_copy_number=0
CM058257.1	Liftoff	exon	33021984	33022101	.	+	.	ID=exon-XM_030250117.1-6;Parent=rna-XM_030250117.1;Dbxref=GeneID:74154,GenBank:XM_030250117.1,MGI:MGI:1921404;gbkey=mRNA;gene=Unkl;product=unkempt family like zinc finger%2C transcript variant X15;transcript_id=XM_030250117.1;extra_copy_number=0
CM058257.1	Liftoff	exon	33023444	33023528	.	+	.	ID=exon-XM_030250117.1-7;Parent=rna-XM_030250117.1;Dbxref=GeneID:74154,GenBank:XM_030250117.1,MGI:MGI:1921404;gbkey=mRNA;gene=Unkl;product=unkempt family like zinc finger%2C transcript variant X15;transcript_id=XM_030250117.1;extra_copy_number=0
CM058257.1	Liftoff	exon	33024693	33024775	.	+	.	ID=exon-XM_030250117.1-8;Parent=rna-XM_030250117.1;Dbxref=GeneID:74154,GenBank:XM_030250117.1,MGI:MGI:1921404;gbkey=mRNA;gene=Unkl;product=unkempt family like zinc finger%2C transcript variant X15;transcript_id=XM_030250117.1;extra_copy_number=0
CM058257.1	Liftoff	exon	33026938	33026997	.	+	.	ID=exon-XM_030250117.1-9;Parent=rna-XM_030250117.1;Dbxref=GeneID:74154,GenBank:XM_030250117.1,MGI:MGI:1921404;gbkey=mRNA;gene=Unkl;product=unkempt family like zinc finger%2C transcript variant X15;transcript_id=XM_030250117.1;extra_copy_number=0
CM058257.1	Liftoff	exon	33042361	33042444	.	+	.	ID=exon-XM_030250117.1-10;Parent=rna-XM_030250117.1;Dbxref=GeneID:74154,GenBank:XM_030250117.1,MGI:MGI:1921404;gbkey=mRNA;gene=Unkl;product=unkempt family like zinc finger%2C transcript variant X15;transcript_id=XM_030250117.1;extra_copy_number=0
CM058257.1	Liftoff	exon	33043017	33043244	.	+	.	ID=exon-XM_030250117.1-11;Parent=rna-XM_030250117.1;Dbxref=GeneID:74154,GenBank:XM_030250117.1,MGI:MGI:1921404;gbkey=mRNA;gene=Unkl;product=unkempt family like zinc finger%2C transcript variant X15;transcript_id=XM_030250117.1;extra_copy_number=0
CM058257.1	Liftoff	exon	33043984	33044186	.	+	.	ID=exon-XM_030250117.1-12;Parent=rna-XM_030250117.1;Dbxref=GeneID:74154,GenBank:XM_030250117.1,MGI:MGI:1921404;gbkey=mRNA;gene=Unkl;product=unkempt family like zinc finger%2C transcript variant X15;transcript_id=XM_030250117.1;extra_copy_number=0
CM058257.1	Liftoff	exon	33044298	33044552	.	+	.	ID=exon-XM_030250117.1-13;Parent=rna-XM_030250117.1;Dbxref=GeneID:74154,GenBank:XM_030250117.1,MGI:MGI:1921404;gbkey=mRNA;gene=Unkl;product=unkempt family like zinc finger%2C transcript variant X15;transcript_id=XM_030250117.1;extra_copy_number=0
CM058257.1	Liftoff	exon	33045493	33048224	.	+	.	ID=exon-XM_030250117.1-14;Parent=rna-XM_030250117.1;Dbxref=GeneID:74154,GenBank:XM_030250117.1,MGI:MGI:1921404;gbkey=mRNA;gene=Unkl;product=unkempt family like zinc finger%2C transcript variant X15;transcript_id=XM_030250117.1;extra_copy_number=0
CM058257.1	Liftoff	CDS	33043163	33043244	.	+	.	ID=cds-XP_030105977.1;Parent=rna-XM_030250117.1;Dbxref=GeneID:74154,GenBank:XP_030105977.1,MGI:MGI:1921404;Name=XP_030105977.1;gbkey=CDS;gene=Unkl;product=putative E3 ubiquitin-protein ligase UNKL isoform X7;protein_id=XP_030105977.1;extra_copy_number=0
CM058257.1	Liftoff	CDS	33043984	33044186	.	+	.	ID=cds-XP_030105977.1;Parent=rna-XM_030250117.1;Dbxref=GeneID:74154,GenBank:XP_030105977.1,MGI:MGI:1921404;Name=XP_030105977.1;gbkey=CDS;gene=Unkl;product=putative E3 ubiquitin-protein ligase UNKL isoform X7;protein_id=XP_030105977.1;extra_copy_number=0
CM058257.1	Liftoff	CDS	33044298	33044552	.	+	.	ID=cds-XP_030105977.1;Parent=rna-XM_030250117.1;Dbxref=GeneID:74154,GenBank:XP_030105977.1,MGI:MGI:1921404;Name=XP_030105977.1;gbkey=CDS;gene=Unkl;product=putative E3 ubiquitin-protein ligase UNKL isoform X7;protein_id=XP_030105977.1;extra_copy_number=0
CM058257.1	Liftoff	CDS	33045493	33045648	.	+	.	ID=cds-XP_030105977.1;Parent=rna-XM_030250117.1;Dbxref=GeneID:74154,GenBank:XP_030105977.1,MGI:MGI:1921404;Name=XP_030105977.1;gbkey=CDS;gene=Unkl;product=putative E3 ubiquitin-protein ligase UNKL isoform X7;protein_id=XP_030105977.1;extra_copy_number=0
CM058257.1	Liftoff	mRNA	33002156	33048224	.	+	.	ID=rna-NM_001357876.1;Parent=gene-Unkl;Dbxref=GeneID:74154,GenBank:NM_001357876.1,MGI:MGI:1921404;Name=NM_001357876.1;gbkey=mRNA;gene=Unkl;product=unkempt family like zinc finger%2C transcript variant 4;transcript_id=NM_001357876.1;matches_ref_protein=False;valid_ORF=True;extra_copy_number=0
CM058257.1	Liftoff	exon	33002156	33002251	.	+	.	ID=exon-NM_001357876.1-1;Parent=rna-NM_001357876.1;Dbxref=GeneID:74154,GenBank:NM_001357876.1,MGI:MGI:1921404;gbkey=mRNA;gene=Unkl;product=unkempt family like zinc finger%2C transcript variant 4;transcript_id=NM_001357876.1;extra_copy_number=0
CM058257.1	Liftoff	exon	33003246	33003455	.	+	.	ID=exon-NM_001357876.1-2;Parent=rna-NM_001357876.1;Dbxref=GeneID:74154,GenBank:NM_001357876.1,MGI:MGI:1921404;gbkey=mRNA;gene=Unkl;product=unkempt family like zinc finger%2C transcript variant 4;transcript_id=NM_001357876.1;extra_copy_number=0
CM058257.1	Liftoff	exon	33013713	33013889	.	+	.	ID=exon-NM_001357876.1-3;Parent=rna-NM_001357876.1;Dbxref=GeneID:74154,GenBank:NM_001357876.1,MGI:MGI:1921404;gbkey=mRNA;gene=Unkl;product=unkempt family like zinc finger%2C transcript variant 4;transcript_id=NM_001357876.1;extra_copy_number=0
CM058257.1	Liftoff	exon	33014987	33015120	.	+	.	ID=exon-NM_001357876.1-4;Parent=rna-NM_001357876.1;Dbxref=GeneID:74154,GenBank:NM_001357876.1,MGI:MGI:1921404;gbkey=mRNA;gene=Unkl;product=unkempt family like zinc finger%2C transcript variant 4;transcript_id=NM_001357876.1;extra_copy_number=0
CM058257.1	Liftoff	exon	33019504	33019639	.	+	.	ID=exon-NM_001357876.1-5;Parent=rna-NM_001357876.1;Dbxref=GeneID:74154,GenBank:NM_001357876.1,MGI:MGI:1921404;gbkey=mRNA;gene=Unkl;product=unkempt family like zinc finger%2C transcript variant 4;transcript_id=NM_001357876.1;extra_copy_number=0
CM058257.1	Liftoff	exon	33021984	33022101	.	+	.	ID=exon-NM_001357876.1-6;Parent=rna-NM_001357876.1;Dbxref=GeneID:74154,GenBank:NM_001357876.1,MGI:MGI:1921404;gbkey=mRNA;gene=Unkl;product=unkempt family like zinc finger%2C transcript variant 4;transcript_id=NM_001357876.1;extra_copy_number=0
CM058257.1	Liftoff	exon	33023444	33023528	.	+	.	ID=exon-NM_001357876.1-7;Parent=rna-NM_001357876.1;Dbxref=GeneID:74154,GenBank:NM_001357876.1,MGI:MGI:1921404;gbkey=mRNA;gene=Unkl;product=unkempt family like zinc finger%2C transcript variant 4;transcript_id=NM_001357876.1;extra_copy_number=0
CM058257.1	Liftoff	exon	33024693	33024775	.	+	.	ID=exon-NM_001357876.1-8;Parent=rna-NM_001357876.1;Dbxref=GeneID:74154,GenBank:NM_001357876.1,MGI:MGI:1921404;gbkey=mRNA;gene=Unkl;product=unkempt family like zinc finger%2C transcript variant 4;transcript_id=NM_001357876.1;extra_copy_number=0
CM058257.1	Liftoff	exon	33026938	33026997	.	+	.	ID=exon-NM_001357876.1-9;Parent=rna-NM_001357876.1;Dbxref=GeneID:74154,GenBank:NM_001357876.1,MGI:MGI:1921404;gbkey=mRNA;gene=Unkl;product=unkempt family like zinc finger%2C transcript variant 4;transcript_id=NM_001357876.1;extra_copy_number=0
CM058257.1	Liftoff	exon	33032446	33032623	.	+	.	ID=exon-NM_001357876.1-10;Parent=rna-NM_001357876.1;Dbxref=GeneID:74154,GenBank:NM_001357876.1,MGI:MGI:1921404;gbkey=mRNA;gene=Unkl;product=unkempt family like zinc finger%2C transcript variant 4;transcript_id=NM_001357876.1;extra_copy_number=0
CM058257.1	Liftoff	exon	33042361	33042444	.	+	.	ID=exon-NM_001357876.1-11;Parent=rna-NM_001357876.1;Dbxref=GeneID:74154,GenBank:NM_001357876.1,MGI:MGI:1921404;gbkey=mRNA;gene=Unkl;product=unkempt family like zinc finger%2C transcript variant 4;transcript_id=NM_001357876.1;extra_copy_number=0
CM058257.1	Liftoff	exon	33043984	33044186	.	+	.	ID=exon-NM_001357876.1-12;Parent=rna-NM_001357876.1;Dbxref=GeneID:74154,GenBank:NM_001357876.1,MGI:MGI:1921404;gbkey=mRNA;gene=Unkl;product=unkempt family like zinc finger%2C transcript variant 4;transcript_id=NM_001357876.1;extra_copy_number=0
CM058257.1	Liftoff	exon	33044298	33044552	.	+	.	ID=exon-NM_001357876.1-13;Parent=rna-NM_001357876.1;Dbxref=GeneID:74154,GenBank:NM_001357876.1,MGI:MGI:1921404;gbkey=mRNA;gene=Unkl;product=unkempt family like zinc finger%2C transcript variant 4;transcript_id=NM_001357876.1;extra_copy_number=0
CM058257.1	Liftoff	exon	33045493	33048224	.	+	.	ID=exon-NM_001357876.1-14;Parent=rna-NM_001357876.1;Dbxref=GeneID:74154,GenBank:NM_001357876.1,MGI:MGI:1921404;gbkey=mRNA;gene=Unkl;product=unkempt family like zinc finger%2C transcript variant 4;transcript_id=NM_001357876.1;extra_copy_number=0
CM058257.1	Liftoff	CDS	33002175	33002251	.	+	.	ID=cds-NP_001344805.1;Parent=rna-NM_001357876.1;Dbxref=GeneID:74154,GenBank:NP_001344805.1,MGI:MGI:1921404;Name=NP_001344805.1;Note=isoform 4 is encoded by transcript variant 4;gbkey=CDS;gene=Unkl;product=putative E3 ubiquitin-protein ligase UNKL isoform 4;protein_id=NP_001344805.1;extra_copy_number=0
CM058257.1	Liftoff	CDS	33003246	33003455	.	+	.	ID=cds-NP_001344805.1;Parent=rna-NM_001357876.1;Dbxref=GeneID:74154,GenBank:NP_001344805.1,MGI:MGI:1921404;Name=NP_001344805.1;Note=isoform 4 is encoded by transcript variant 4;gbkey=CDS;gene=Unkl;product=putative E3 ubiquitin-protein ligase UNKL isoform 4;protein_id=NP_001344805.1;extra_copy_number=0
CM058257.1	Liftoff	CDS	33013713	33013889	.	+	.	ID=cds-NP_001344805.1;Parent=rna-NM_001357876.1;Dbxref=GeneID:74154,GenBank:NP_001344805.1,MGI:MGI:1921404;Name=NP_001344805.1;Note=isoform 4 is encoded by transcript variant 4;gbkey=CDS;gene=Unkl;product=putative E3 ubiquitin-protein ligase UNKL isoform 4;protein_id=NP_001344805.1;extra_copy_number=0
CM058257.1	Liftoff	CDS	33014987	33015120	.	+	.	ID=cds-NP_001344805.1;Parent=rna-NM_001357876.1;Dbxref=GeneID:74154,GenBank:NP_001344805.1,MGI:MGI:1921404;Name=NP_001344805.1;Note=isoform 4 is encoded by transcript variant 4;gbkey=CDS;gene=Unkl;product=putative E3 ubiquitin-protein ligase UNKL isoform 4;protein_id=NP_001344805.1;extra_copy_number=0
CM058257.1	Liftoff	CDS	33019504	33019639	.	+	.	ID=cds-NP_001344805.1;Parent=rna-NM_001357876.1;Dbxref=GeneID:74154,GenBank:NP_001344805.1,MGI:MGI:1921404;Name=NP_001344805.1;Note=isoform 4 is encoded by transcript variant 4;gbkey=CDS;gene=Unkl;product=putative E3 ubiquitin-protein ligase UNKL isoform 4;protein_id=NP_001344805.1;extra_copy_number=0
CM058257.1	Liftoff	CDS	33021984	33022101	.	+	.	ID=cds-NP_001344805.1;Parent=rna-NM_001357876.1;Dbxref=GeneID:74154,GenBank:NP_001344805.1,MGI:MGI:1921404;Name=NP_001344805.1;Note=isoform 4 is encoded by transcript variant 4;gbkey=CDS;gene=Unkl;product=putative E3 ubiquitin-protein ligase UNKL isoform 4;protein_id=NP_001344805.1;extra_copy_number=0
CM058257.1	Liftoff	CDS	33023444	33023528	.	+	.	ID=cds-NP_001344805.1;Parent=rna-NM_001357876.1;Dbxref=GeneID:74154,GenBank:NP_001344805.1,MGI:MGI:1921404;Name=NP_001344805.1;Note=isoform 4 is encoded by transcript variant 4;gbkey=CDS;gene=Unkl;product=putative E3 ubiquitin-protein ligase UNKL isoform 4;protein_id=NP_001344805.1;extra_copy_number=0
CM058257.1	Liftoff	CDS	33024693	33024775	.	+	.	ID=cds-NP_001344805.1;Parent=rna-NM_001357876.1;Dbxref=GeneID:74154,GenBank:NP_001344805.1,MGI:MGI:1921404;Name=NP_001344805.1;Note=isoform 4 is encoded by transcript variant 4;gbkey=CDS;gene=Unkl;product=putative E3 ubiquitin-protein ligase UNKL isoform 4;protein_id=NP_001344805.1;extra_copy_number=0
CM058257.1	Liftoff	CDS	33026938	33026997	.	+	.	ID=cds-NP_001344805.1;Parent=rna-NM_001357876.1;Dbxref=GeneID:74154,GenBank:NP_001344805.1,MGI:MGI:1921404;Name=NP_001344805.1;Note=isoform 4 is encoded by transcript variant 4;gbkey=CDS;gene=Unkl;product=putative E3 ubiquitin-protein ligase UNKL isoform 4;protein_id=NP_001344805.1;extra_copy_number=0
CM058257.1	Liftoff	CDS	33032446	33032623	.	+	.	ID=cds-NP_001344805.1;Parent=rna-NM_001357876.1;Dbxref=GeneID:74154,GenBank:NP_001344805.1,MGI:MGI:1921404;Name=NP_001344805.1;Note=isoform 4 is encoded by transcript variant 4;gbkey=CDS;gene=Unkl;product=putative E3 ubiquitin-protein ligase UNKL isoform 4;protein_id=NP_001344805.1;extra_copy_number=0
CM058257.1	Liftoff	CDS	33042361	33042444	.	+	.	ID=cds-NP_001344805.1;Parent=rna-NM_001357876.1;Dbxref=GeneID:74154,GenBank:NP_001344805.1,MGI:MGI:1921404;Name=NP_001344805.1;Note=isoform 4 is encoded by transcript variant 4;gbkey=CDS;gene=Unkl;product=putative E3 ubiquitin-protein ligase UNKL isoform 4;protein_id=NP_001344805.1;extra_copy_number=0
CM058257.1	Liftoff	CDS	33043984	33044186	.	+	.	ID=cds-NP_001344805.1;Parent=rna-NM_001357876.1;Dbxref=GeneID:74154,GenBank:NP_001344805.1,MGI:MGI:1921404;Name=NP_001344805.1;Note=isoform 4 is encoded by transcript variant 4;gbkey=CDS;gene=Unkl;product=putative E3 ubiquitin-protein ligase UNKL isoform 4;protein_id=NP_001344805.1;extra_copy_number=0
CM058257.1	Liftoff	CDS	33044298	33044552	.	+	.	ID=cds-NP_001344805.1;Parent=rna-NM_001357876.1;Dbxref=GeneID:74154,GenBank:NP_001344805.1,MGI:MGI:1921404;Name=NP_001344805.1;Note=isoform 4 is encoded by transcript variant 4;gbkey=CDS;gene=Unkl;product=putative E3 ubiquitin-protein ligase UNKL isoform 4;protein_id=NP_001344805.1;extra_copy_number=0
CM058257.1	Liftoff	CDS	33045493	33045648	.	+	.	ID=cds-NP_001344805.1;Parent=rna-NM_001357876.1;Dbxref=GeneID:74154,GenBank:NP_001344805.1,MGI:MGI:1921404;Name=NP_001344805.1;Note=isoform 4 is encoded by transcript variant 4;gbkey=CDS;gene=Unkl;product=putative E3 ubiquitin-protein ligase UNKL isoform 4;protein_id=NP_001344805.1;extra_copy_number=0
CM058257.1	Liftoff	mRNA	33002156	33048224	.	+	.	ID=rna-NM_001357877.1;Parent=gene-Unkl;Dbxref=GeneID:74154,GenBank:NM_001357877.1,MGI:MGI:1921404;Name=NM_001357877.1;gbkey=mRNA;gene=Unkl;product=unkempt family like zinc finger%2C transcript variant 5;transcript_id=NM_001357877.1;matches_ref_protein=False;valid_ORF=True;extra_copy_number=0
CM058257.1	Liftoff	exon	33002156	33002251	.	+	.	ID=exon-NM_001357877.1-1;Parent=rna-NM_001357877.1;Dbxref=GeneID:74154,GenBank:NM_001357877.1,MGI:MGI:1921404;gbkey=mRNA;gene=Unkl;product=unkempt family like zinc finger%2C transcript variant 5;transcript_id=NM_001357877.1;extra_copy_number=0
CM058257.1	Liftoff	exon	33003292	33003455	.	+	.	ID=exon-NM_001357877.1-2;Parent=rna-NM_001357877.1;Dbxref=GeneID:74154,GenBank:NM_001357877.1,MGI:MGI:1921404;gbkey=mRNA;gene=Unkl;product=unkempt family like zinc finger%2C transcript variant 5;transcript_id=NM_001357877.1;extra_copy_number=0
CM058257.1	Liftoff	exon	33013713	33013889	.	+	.	ID=exon-NM_001357877.1-3;Parent=rna-NM_001357877.1;Dbxref=GeneID:74154,GenBank:NM_001357877.1,MGI:MGI:1921404;gbkey=mRNA;gene=Unkl;product=unkempt family like zinc finger%2C transcript variant 5;transcript_id=NM_001357877.1;extra_copy_number=0
CM058257.1	Liftoff	exon	33014987	33015120	.	+	.	ID=exon-NM_001357877.1-4;Parent=rna-NM_001357877.1;Dbxref=GeneID:74154,GenBank:NM_001357877.1,MGI:MGI:1921404;gbkey=mRNA;gene=Unkl;product=unkempt family like zinc finger%2C transcript variant 5;transcript_id=NM_001357877.1;extra_copy_number=0
CM058257.1	Liftoff	exon	33019504	33019639	.	+	.	ID=exon-NM_001357877.1-5;Parent=rna-NM_001357877.1;Dbxref=GeneID:74154,GenBank:NM_001357877.1,MGI:MGI:1921404;gbkey=mRNA;gene=Unkl;product=unkempt family like zinc finger%2C transcript variant 5;transcript_id=NM_001357877.1;extra_copy_number=0
CM058257.1	Liftoff	exon	33021984	33022101	.	+	.	ID=exon-NM_001357877.1-6;Parent=rna-NM_001357877.1;Dbxref=GeneID:74154,GenBank:NM_001357877.1,MGI:MGI:1921404;gbkey=mRNA;gene=Unkl;product=unkempt family like zinc finger%2C transcript variant 5;transcript_id=NM_001357877.1;extra_copy_number=0
CM058257.1	Liftoff	exon	33023444	33023528	.	+	.	ID=exon-NM_001357877.1-7;Parent=rna-NM_001357877.1;Dbxref=GeneID:74154,GenBank:NM_001357877.1,MGI:MGI:1921404;gbkey=mRNA;gene=Unkl;product=unkempt family like zinc finger%2C transcript variant 5;transcript_id=NM_001357877.1;extra_copy_number=0
CM058257.1	Liftoff	exon	33024693	33024775	.	+	.	ID=exon-NM_001357877.1-8;Parent=rna-NM_001357877.1;Dbxref=GeneID:74154,GenBank:NM_001357877.1,MGI:MGI:1921404;gbkey=mRNA;gene=Unkl;product=unkempt family like zinc finger%2C transcript variant 5;transcript_id=NM_001357877.1;extra_copy_number=0
CM058257.1	Liftoff	exon	33026938	33026997	.	+	.	ID=exon-NM_001357877.1-9;Parent=rna-NM_001357877.1;Dbxref=GeneID:74154,GenBank:NM_001357877.1,MGI:MGI:1921404;gbkey=mRNA;gene=Unkl;product=unkempt family like zinc finger%2C transcript variant 5;transcript_id=NM_001357877.1;extra_copy_number=0
CM058257.1	Liftoff	exon	33032446	33032623	.	+	.	ID=exon-NM_001357877.1-10;Parent=rna-NM_001357877.1;Dbxref=GeneID:74154,GenBank:NM_001357877.1,MGI:MGI:1921404;gbkey=mRNA;gene=Unkl;product=unkempt family like zinc finger%2C transcript variant 5;transcript_id=NM_001357877.1;extra_copy_number=0
CM058257.1	Liftoff	exon	33042361	33042444	.	+	.	ID=exon-NM_001357877.1-11;Parent=rna-NM_001357877.1;Dbxref=GeneID:74154,GenBank:NM_001357877.1,MGI:MGI:1921404;gbkey=mRNA;gene=Unkl;product=unkempt family like zinc finger%2C transcript variant 5;transcript_id=NM_001357877.1;extra_copy_number=0
CM058257.1	Liftoff	exon	33043017	33043244	.	+	.	ID=exon-NM_001357877.1-12;Parent=rna-NM_001357877.1;Dbxref=GeneID:74154,GenBank:NM_001357877.1,MGI:MGI:1921404;gbkey=mRNA;gene=Unkl;product=unkempt family like zinc finger%2C transcript variant 5;transcript_id=NM_001357877.1;extra_copy_number=0
CM058257.1	Liftoff	exon	33043984	33044186	.	+	.	ID=exon-NM_001357877.1-13;Parent=rna-NM_001357877.1;Dbxref=GeneID:74154,GenBank:NM_001357877.1,MGI:MGI:1921404;gbkey=mRNA;gene=Unkl;product=unkempt family like zinc finger%2C transcript variant 5;transcript_id=NM_001357877.1;extra_copy_number=0
CM058257.1	Liftoff	exon	33044298	33044552	.	+	.	ID=exon-NM_001357877.1-14;Parent=rna-NM_001357877.1;Dbxref=GeneID:74154,GenBank:NM_001357877.1,MGI:MGI:1921404;gbkey=mRNA;gene=Unkl;product=unkempt family like zinc finger%2C transcript variant 5;transcript_id=NM_001357877.1;extra_copy_number=0
CM058257.1	Liftoff	exon	33045493	33048224	.	+	.	ID=exon-NM_001357877.1-15;Parent=rna-NM_001357877.1;Dbxref=GeneID:74154,GenBank:NM_001357877.1,MGI:MGI:1921404;gbkey=mRNA;gene=Unkl;product=unkempt family like zinc finger%2C transcript variant 5;transcript_id=NM_001357877.1;extra_copy_number=0
CM058257.1	Liftoff	CDS	33015081	33015120	.	+	.	ID=cds-NP_001344806.1;Parent=rna-NM_001357877.1;Dbxref=CCDS:CCDS70769.1,GeneID:74154,GenBank:NP_001344806.1,MGI:MGI:1921404;Name=NP_001344806.1;Note=isoform 3 is encoded by transcript variant 5;gbkey=CDS;gene=Unkl;product=putative E3 ubiquitin-protein ligase UNKL isoform 3;protein_id=NP_001344806.1;extra_copy_number=0
CM058257.1	Liftoff	CDS	33019504	33019639	.	+	.	ID=cds-NP_001344806.1;Parent=rna-NM_001357877.1;Dbxref=CCDS:CCDS70769.1,GeneID:74154,GenBank:NP_001344806.1,MGI:MGI:1921404;Name=NP_001344806.1;Note=isoform 3 is encoded by transcript variant 5;gbkey=CDS;gene=Unkl;product=putative E3 ubiquitin-protein ligase UNKL isoform 3;protein_id=NP_001344806.1;extra_copy_number=0
CM058257.1	Liftoff	CDS	33021984	33022101	.	+	.	ID=cds-NP_001344806.1;Parent=rna-NM_001357877.1;Dbxref=CCDS:CCDS70769.1,GeneID:74154,GenBank:NP_001344806.1,MGI:MGI:1921404;Name=NP_001344806.1;Note=isoform 3 is encoded by transcript variant 5;gbkey=CDS;gene=Unkl;product=putative E3 ubiquitin-protein ligase UNKL isoform 3;protein_id=NP_001344806.1;extra_copy_number=0
CM058257.1	Liftoff	CDS	33023444	33023528	.	+	.	ID=cds-NP_001344806.1;Parent=rna-NM_001357877.1;Dbxref=CCDS:CCDS70769.1,GeneID:74154,GenBank:NP_001344806.1,MGI:MGI:1921404;Name=NP_001344806.1;Note=isoform 3 is encoded by transcript variant 5;gbkey=CDS;gene=Unkl;product=putative E3 ubiquitin-protein ligase UNKL isoform 3;protein_id=NP_001344806.1;extra_copy_number=0
CM058257.1	Liftoff	CDS	33024693	33024775	.	+	.	ID=cds-NP_001344806.1;Parent=rna-NM_001357877.1;Dbxref=CCDS:CCDS70769.1,GeneID:74154,GenBank:NP_001344806.1,MGI:MGI:1921404;Name=NP_001344806.1;Note=isoform 3 is encoded by transcript variant 5;gbkey=CDS;gene=Unkl;product=putative E3 ubiquitin-protein ligase UNKL isoform 3;protein_id=NP_001344806.1;extra_copy_number=0
CM058257.1	Liftoff	CDS	33026938	33026997	.	+	.	ID=cds-NP_001344806.1;Parent=rna-NM_001357877.1;Dbxref=CCDS:CCDS70769.1,GeneID:74154,GenBank:NP_001344806.1,MGI:MGI:1921404;Name=NP_001344806.1;Note=isoform 3 is encoded by transcript variant 5;gbkey=CDS;gene=Unkl;product=putative E3 ubiquitin-protein ligase UNKL isoform 3;protein_id=NP_001344806.1;extra_copy_number=0
CM058257.1	Liftoff	CDS	33032446	33032623	.	+	.	ID=cds-NP_001344806.1;Parent=rna-NM_001357877.1;Dbxref=CCDS:CCDS70769.1,GeneID:74154,GenBank:NP_001344806.1,MGI:MGI:1921404;Name=NP_001344806.1;Note=isoform 3 is encoded by transcript variant 5;gbkey=CDS;gene=Unkl;product=putative E3 ubiquitin-protein ligase UNKL isoform 3;protein_id=NP_001344806.1;extra_copy_number=0
CM058257.1	Liftoff	CDS	33042361	33042444	.	+	.	ID=cds-NP_001344806.1;Parent=rna-NM_001357877.1;Dbxref=CCDS:CCDS70769.1,GeneID:74154,GenBank:NP_001344806.1,MGI:MGI:1921404;Name=NP_001344806.1;Note=isoform 3 is encoded by transcript variant 5;gbkey=CDS;gene=Unkl;product=putative E3 ubiquitin-protein ligase UNKL isoform 3;protein_id=NP_001344806.1;extra_copy_number=0
CM058257.1	Liftoff	CDS	33043017	33043244	.	+	.	ID=cds-NP_001344806.1;Parent=rna-NM_001357877.1;Dbxref=CCDS:CCDS70769.1,GeneID:74154,GenBank:NP_001344806.1,MGI:MGI:1921404;Name=NP_001344806.1;Note=isoform 3 is encoded by transcript variant 5;gbkey=CDS;gene=Unkl;product=putative E3 ubiquitin-protein ligase UNKL isoform 3;protein_id=NP_001344806.1;extra_copy_number=0
CM058257.1	Liftoff	CDS	33043984	33044186	.	+	.	ID=cds-NP_001344806.1;Parent=rna-NM_001357877.1;Dbxref=CCDS:CCDS70769.1,GeneID:74154,GenBank:NP_001344806.1,MGI:MGI:1921404;Name=NP_001344806.1;Note=isoform 3 is encoded by transcript variant 5;gbkey=CDS;gene=Unkl;product=putative E3 ubiquitin-protein ligase UNKL isoform 3;protein_id=NP_001344806.1;extra_copy_number=0
CM058257.1	Liftoff	CDS	33044298	33044552	.	+	.	ID=cds-NP_001344806.1;Parent=rna-NM_001357877.1;Dbxref=CCDS:CCDS70769.1,GeneID:74154,GenBank:NP_001344806.1,MGI:MGI:1921404;Name=NP_001344806.1;Note=isoform 3 is encoded by transcript variant 5;gbkey=CDS;gene=Unkl;product=putative E3 ubiquitin-protein ligase UNKL isoform 3;protein_id=NP_001344806.1;extra_copy_number=0
CM058257.1	Liftoff	CDS	33045493	33045648	.	+	.	ID=cds-NP_001344806.1;Parent=rna-NM_001357877.1;Dbxref=CCDS:CCDS70769.1,GeneID:74154,GenBank:NP_001344806.1,MGI:MGI:1921404;Name=NP_001344806.1;Note=isoform 3 is encoded by transcript variant 5;gbkey=CDS;gene=Unkl;product=putative E3 ubiquitin-protein ligase UNKL isoform 3;protein_id=NP_001344806.1;extra_copy_number=0
CM058257.1	Liftoff	mRNA	33002159	33048223	.	+	.	ID=rna-NM_001197024.1;Parent=gene-Unkl;Dbxref=GeneID:74154,GenBank:NM_001197024.1,MGI:MGI:1921404;Name=NM_001197024.1;gbkey=mRNA;gene=Unkl;product=unkempt family like zinc finger%2C transcript variant 1;tag=RefSeq Select;transcript_id=NM_001197024.1;matches_ref_protein=False;valid_ORF=True;extra_copy_number=0
CM058257.1	Liftoff	exon	33002159	33002251	.	+	.	ID=exon-NM_001197024.1-1;Parent=rna-NM_001197024.1;Dbxref=GeneID:74154,GenBank:NM_001197024.1,MGI:MGI:1921404;gbkey=mRNA;gene=Unkl;product=unkempt family like zinc finger%2C transcript variant 1;tag=RefSeq Select;transcript_id=NM_001197024.1;extra_copy_number=0
CM058257.1	Liftoff	exon	33003246	33003455	.	+	.	ID=exon-NM_001197024.1-2;Parent=rna-NM_001197024.1;Dbxref=GeneID:74154,GenBank:NM_001197024.1,MGI:MGI:1921404;gbkey=mRNA;gene=Unkl;product=unkempt family like zinc finger%2C transcript variant 1;tag=RefSeq Select;transcript_id=NM_001197024.1;extra_copy_number=0
CM058257.1	Liftoff	exon	33013713	33013889	.	+	.	ID=exon-NM_001197024.1-3;Parent=rna-NM_001197024.1;Dbxref=GeneID:74154,GenBank:NM_001197024.1,MGI:MGI:1921404;gbkey=mRNA;gene=Unkl;product=unkempt family like zinc finger%2C transcript variant 1;tag=RefSeq Select;transcript_id=NM_001197024.1;extra_copy_number=0
CM058257.1	Liftoff	exon	33014987	33015120	.	+	.	ID=exon-NM_001197024.1-4;Parent=rna-NM_001197024.1;Dbxref=GeneID:74154,GenBank:NM_001197024.1,MGI:MGI:1921404;gbkey=mRNA;gene=Unkl;product=unkempt family like zinc finger%2C transcript variant 1;tag=RefSeq Select;transcript_id=NM_001197024.1;extra_copy_number=0
CM058257.1	Liftoff	exon	33019504	33019639	.	+	.	ID=exon-NM_001197024.1-5;Parent=rna-NM_001197024.1;Dbxref=GeneID:74154,GenBank:NM_001197024.1,MGI:MGI:1921404;gbkey=mRNA;gene=Unkl;product=unkempt family like zinc finger%2C transcript variant 1;tag=RefSeq Select;transcript_id=NM_001197024.1;extra_copy_number=0
CM058257.1	Liftoff	exon	33021984	33022101	.	+	.	ID=exon-NM_001197024.1-6;Parent=rna-NM_001197024.1;Dbxref=GeneID:74154,GenBank:NM_001197024.1,MGI:MGI:1921404;gbkey=mRNA;gene=Unkl;product=unkempt family like zinc finger%2C transcript variant 1;tag=RefSeq Select;transcript_id=NM_001197024.1;extra_copy_number=0
CM058257.1	Liftoff	exon	33023444	33023528	.	+	.	ID=exon-NM_001197024.1-7;Parent=rna-NM_001197024.1;Dbxref=GeneID:74154,GenBank:NM_001197024.1,MGI:MGI:1921404;gbkey=mRNA;gene=Unkl;product=unkempt family like zinc finger%2C transcript variant 1;tag=RefSeq Select;transcript_id=NM_001197024.1;extra_copy_number=0
CM058257.1	Liftoff	exon	33024693	33024775	.	+	.	ID=exon-NM_001197024.1-8;Parent=rna-NM_001197024.1;Dbxref=GeneID:74154,GenBank:NM_001197024.1,MGI:MGI:1921404;gbkey=mRNA;gene=Unkl;product=unkempt family like zinc finger%2C transcript variant 1;tag=RefSeq Select;transcript_id=NM_001197024.1;extra_copy_number=0
CM058257.1	Liftoff	exon	33026938	33026997	.	+	.	ID=exon-NM_001197024.1-9;Parent=rna-NM_001197024.1;Dbxref=GeneID:74154,GenBank:NM_001197024.1,MGI:MGI:1921404;gbkey=mRNA;gene=Unkl;product=unkempt family like zinc finger%2C transcript variant 1;tag=RefSeq Select;transcript_id=NM_001197024.1;extra_copy_number=0
CM058257.1	Liftoff	exon	33032446	33032623	.	+	.	ID=exon-NM_001197024.1-10;Parent=rna-NM_001197024.1;Dbxref=GeneID:74154,GenBank:NM_001197024.1,MGI:MGI:1921404;gbkey=mRNA;gene=Unkl;product=unkempt family like zinc finger%2C transcript variant 1;tag=RefSeq Select;transcript_id=NM_001197024.1;extra_copy_number=0
CM058257.1	Liftoff	exon	33042361	33042444	.	+	.	ID=exon-NM_001197024.1-11;Parent=rna-NM_001197024.1;Dbxref=GeneID:74154,GenBank:NM_001197024.1,MGI:MGI:1921404;gbkey=mRNA;gene=Unkl;product=unkempt family like zinc finger%2C transcript variant 1;tag=RefSeq Select;transcript_id=NM_001197024.1;extra_copy_number=0
CM058257.1	Liftoff	exon	33043017	33043244	.	+	.	ID=exon-NM_001197024.1-12;Parent=rna-NM_001197024.1;Dbxref=GeneID:74154,GenBank:NM_001197024.1,MGI:MGI:1921404;gbkey=mRNA;gene=Unkl;product=unkempt family like zinc finger%2C transcript variant 1;tag=RefSeq Select;transcript_id=NM_001197024.1;extra_copy_number=0
CM058257.1	Liftoff	exon	33043984	33044186	.	+	.	ID=exon-NM_001197024.1-13;Parent=rna-NM_001197024.1;Dbxref=GeneID:74154,GenBank:NM_001197024.1,MGI:MGI:1921404;gbkey=mRNA;gene=Unkl;product=unkempt family like zinc finger%2C transcript variant 1;tag=RefSeq Select;transcript_id=NM_001197024.1;extra_copy_number=0
CM058257.1	Liftoff	exon	33044298	33044552	.	+	.	ID=exon-NM_001197024.1-14;Parent=rna-NM_001197024.1;Dbxref=GeneID:74154,GenBank:NM_001197024.1,MGI:MGI:1921404;gbkey=mRNA;gene=Unkl;product=unkempt family like zinc finger%2C transcript variant 1;tag=RefSeq Select;transcript_id=NM_001197024.1;extra_copy_number=0
CM058257.1	Liftoff	exon	33045493	33048223	.	+	.	ID=exon-NM_001197024.1-15;Parent=rna-NM_001197024.1;Dbxref=GeneID:74154,GenBank:NM_001197024.1,MGI:MGI:1921404;gbkey=mRNA;gene=Unkl;product=unkempt family like zinc finger%2C transcript variant 1;tag=RefSeq Select;transcript_id=NM_001197024.1;extra_copy_number=0
CM058257.1	Liftoff	CDS	33002175	33002251	.	+	.	ID=cds-NP_001183953.1;Parent=rna-NM_001197024.1;Dbxref=CCDS:CCDS57058.1,GeneID:74154,GenBank:NP_001183953.1,MGI:MGI:1921404;Name=NP_001183953.1;Note=isoform 1 is encoded by transcript variant 1;gbkey=CDS;gene=Unkl;product=putative E3 ubiquitin-protein ligase UNKL isoform 1;protein_id=NP_001183953.1;tag=RefSeq Select;extra_copy_number=0
CM058257.1	Liftoff	CDS	33003246	33003455	.	+	.	ID=cds-NP_001183953.1;Parent=rna-NM_001197024.1;Dbxref=CCDS:CCDS57058.1,GeneID:74154,GenBank:NP_001183953.1,MGI:MGI:1921404;Name=NP_001183953.1;Note=isoform 1 is encoded by transcript variant 1;gbkey=CDS;gene=Unkl;product=putative E3 ubiquitin-protein ligase UNKL isoform 1;protein_id=NP_001183953.1;tag=RefSeq Select;extra_copy_number=0
CM058257.1	Liftoff	CDS	33013713	33013889	.	+	.	ID=cds-NP_001183953.1;Parent=rna-NM_001197024.1;Dbxref=CCDS:CCDS57058.1,GeneID:74154,GenBank:NP_001183953.1,MGI:MGI:1921404;Name=NP_001183953.1;Note=isoform 1 is encoded by transcript variant 1;gbkey=CDS;gene=Unkl;product=putative E3 ubiquitin-protein ligase UNKL isoform 1;protein_id=NP_001183953.1;tag=RefSeq Select;extra_copy_number=0
CM058257.1	Liftoff	CDS	33014987	33015120	.	+	.	ID=cds-NP_001183953.1;Parent=rna-NM_001197024.1;Dbxref=CCDS:CCDS57058.1,GeneID:74154,GenBank:NP_001183953.1,MGI:MGI:1921404;Name=NP_001183953.1;Note=isoform 1 is encoded by transcript variant 1;gbkey=CDS;gene=Unkl;product=putative E3 ubiquitin-protein ligase UNKL isoform 1;protein_id=NP_001183953.1;tag=RefSeq Select;extra_copy_number=0
CM058257.1	Liftoff	CDS	33019504	33019639	.	+	.	ID=cds-NP_001183953.1;Parent=rna-NM_001197024.1;Dbxref=CCDS:CCDS57058.1,GeneID:74154,GenBank:NP_001183953.1,MGI:MGI:1921404;Name=NP_001183953.1;Note=isoform 1 is encoded by transcript variant 1;gbkey=CDS;gene=Unkl;product=putative E3 ubiquitin-protein ligase UNKL isoform 1;protein_id=NP_001183953.1;tag=RefSeq Select;extra_copy_number=0
CM058257.1	Liftoff	CDS	33021984	33022101	.	+	.	ID=cds-NP_001183953.1;Parent=rna-NM_001197024.1;Dbxref=CCDS:CCDS57058.1,GeneID:74154,GenBank:NP_001183953.1,MGI:MGI:1921404;Name=NP_001183953.1;Note=isoform 1 is encoded by transcript variant 1;gbkey=CDS;gene=Unkl;product=putative E3 ubiquitin-protein ligase UNKL isoform 1;protein_id=NP_001183953.1;tag=RefSeq Select;extra_copy_number=0
CM058257.1	Liftoff	CDS	33023444	33023528	.	+	.	ID=cds-NP_001183953.1;Parent=rna-NM_001197024.1;Dbxref=CCDS:CCDS57058.1,GeneID:74154,GenBank:NP_001183953.1,MGI:MGI:1921404;Name=NP_001183953.1;Note=isoform 1 is encoded by transcript variant 1;gbkey=CDS;gene=Unkl;product=putative E3 ubiquitin-protein ligase UNKL isoform 1;protein_id=NP_001183953.1;tag=RefSeq Select;extra_copy_number=0
CM058257.1	Liftoff	CDS	33024693	33024775	.	+	.	ID=cds-NP_001183953.1;Parent=rna-NM_001197024.1;Dbxref=CCDS:CCDS57058.1,GeneID:74154,GenBank:NP_001183953.1,MGI:MGI:1921404;Name=NP_001183953.1;Note=isoform 1 is encoded by transcript variant 1;gbkey=CDS;gene=Unkl;product=putative E3 ubiquitin-protein ligase UNKL isoform 1;protein_id=NP_001183953.1;tag=RefSeq Select;extra_copy_number=0
CM058257.1	Liftoff	CDS	33026938	33026997	.	+	.	ID=cds-NP_001183953.1;Parent=rna-NM_001197024.1;Dbxref=CCDS:CCDS57058.1,GeneID:74154,GenBank:NP_001183953.1,MGI:MGI:1921404;Name=NP_001183953.1;Note=isoform 1 is encoded by transcript variant 1;gbkey=CDS;gene=Unkl;product=putative E3 ubiquitin-protein ligase UNKL isoform 1;protein_id=NP_001183953.1;tag=RefSeq Select;extra_copy_number=0
CM058257.1	Liftoff	CDS	33032446	33032623	.	+	.	ID=cds-NP_001183953.1;Parent=rna-NM_001197024.1;Dbxref=CCDS:CCDS57058.1,GeneID:74154,GenBank:NP_001183953.1,MGI:MGI:1921404;Name=NP_001183953.1;Note=isoform 1 is encoded by transcript variant 1;gbkey=CDS;gene=Unkl;product=putative E3 ubiquitin-protein ligase UNKL isoform 1;protein_id=NP_001183953.1;tag=RefSeq Select;extra_copy_number=0
CM058257.1	Liftoff	CDS	33042361	33042444	.	+	.	ID=cds-NP_001183953.1;Parent=rna-NM_001197024.1;Dbxref=CCDS:CCDS57058.1,GeneID:74154,GenBank:NP_001183953.1,MGI:MGI:1921404;Name=NP_001183953.1;Note=isoform 1 is encoded by transcript variant 1;gbkey=CDS;gene=Unkl;product=putative E3 ubiquitin-protein ligase UNKL isoform 1;protein_id=NP_001183953.1;tag=RefSeq Select;extra_copy_number=0
CM058257.1	Liftoff	CDS	33043017	33043244	.	+	.	ID=cds-NP_001183953.1;Parent=rna-NM_001197024.1;Dbxref=CCDS:CCDS57058.1,GeneID:74154,GenBank:NP_001183953.1,MGI:MGI:1921404;Name=NP_001183953.1;Note=isoform 1 is encoded by transcript variant 1;gbkey=CDS;gene=Unkl;product=putative E3 ubiquitin-protein ligase UNKL isoform 1;protein_id=NP_001183953.1;tag=RefSeq Select;extra_copy_number=0
CM058257.1	Liftoff	CDS	33043984	33044186	.	+	.	ID=cds-NP_001183953.1;Parent=rna-NM_001197024.1;Dbxref=CCDS:CCDS57058.1,GeneID:74154,GenBank:NP_001183953.1,MGI:MGI:1921404;Name=NP_001183953.1;Note=isoform 1 is encoded by transcript variant 1;gbkey=CDS;gene=Unkl;product=putative E3 ubiquitin-protein ligase UNKL isoform 1;protein_id=NP_001183953.1;tag=RefSeq Select;extra_copy_number=0
CM058257.1	Liftoff	CDS	33044298	33044552	.	+	.	ID=cds-NP_001183953.1;Parent=rna-NM_001197024.1;Dbxref=CCDS:CCDS57058.1,GeneID:74154,GenBank:NP_001183953.1,MGI:MGI:1921404;Name=NP_001183953.1;Note=isoform 1 is encoded by transcript variant 1;gbkey=CDS;gene=Unkl;product=putative E3 ubiquitin-protein ligase UNKL isoform 1;protein_id=NP_001183953.1;tag=RefSeq Select;extra_copy_number=0
CM058257.1	Liftoff	CDS	33045493	33045648	.	+	.	ID=cds-NP_001183953.1;Parent=rna-NM_001197024.1;Dbxref=CCDS:CCDS57058.1,GeneID:74154,GenBank:NP_001183953.1,MGI:MGI:1921404;Name=NP_001183953.1;Note=isoform 1 is encoded by transcript variant 1;gbkey=CDS;gene=Unkl;product=putative E3 ubiquitin-protein ligase UNKL isoform 1;protein_id=NP_001183953.1;tag=RefSeq Select;extra_copy_number=0
CM058257.1	Liftoff	mRNA	33002245	33048224	.	+	.	ID=rna-XM_030250114.1;Parent=gene-Unkl;Dbxref=GeneID:74154,GenBank:XM_030250114.1,MGI:MGI:1921404;Name=XM_030250114.1;gbkey=mRNA;gene=Unkl;model_evidence=Supporting evidence includes similarity to: 4 ESTs%2C 1 Protein%2C 177 long SRA reads%2C and 99%25 coverage of the annotated genomic feature by RNAseq alignments%2C including 8 samples with support for all annotated introns;product=unkempt family like zinc finger%2C transcript variant X7;transcript_id=XM_030250114.1;matches_ref_protein=False;valid_ORF=True;extra_copy_number=0
CM058257.1	Liftoff	exon	33002245	33002576	.	+	.	ID=exon-XM_030250114.1-1;Parent=rna-XM_030250114.1;Dbxref=GeneID:74154,GenBank:XM_030250114.1,MGI:MGI:1921404;gbkey=mRNA;gene=Unkl;product=unkempt family like zinc finger%2C transcript variant X7;transcript_id=XM_030250114.1;extra_copy_number=0
CM058257.1	Liftoff	exon	33003349	33003455	.	+	.	ID=exon-XM_030250114.1-2;Parent=rna-XM_030250114.1;Dbxref=GeneID:74154,GenBank:XM_030250114.1,MGI:MGI:1921404;gbkey=mRNA;gene=Unkl;product=unkempt family like zinc finger%2C transcript variant X7;transcript_id=XM_030250114.1;extra_copy_number=0
CM058257.1	Liftoff	exon	33013713	33013889	.	+	.	ID=exon-XM_030250114.1-3;Parent=rna-XM_030250114.1;Dbxref=GeneID:74154,GenBank:XM_030250114.1,MGI:MGI:1921404;gbkey=mRNA;gene=Unkl;product=unkempt family like zinc finger%2C transcript variant X7;transcript_id=XM_030250114.1;extra_copy_number=0
CM058257.1	Liftoff	exon	33014987	33015120	.	+	.	ID=exon-XM_030250114.1-4;Parent=rna-XM_030250114.1;Dbxref=GeneID:74154,GenBank:XM_030250114.1,MGI:MGI:1921404;gbkey=mRNA;gene=Unkl;product=unkempt family like zinc finger%2C transcript variant X7;transcript_id=XM_030250114.1;extra_copy_number=0
CM058257.1	Liftoff	exon	33019504	33019639	.	+	.	ID=exon-XM_030250114.1-5;Parent=rna-XM_030250114.1;Dbxref=GeneID:74154,GenBank:XM_030250114.1,MGI:MGI:1921404;gbkey=mRNA;gene=Unkl;product=unkempt family like zinc finger%2C transcript variant X7;transcript_id=XM_030250114.1;extra_copy_number=0
CM058257.1	Liftoff	exon	33021984	33022101	.	+	.	ID=exon-XM_030250114.1-6;Parent=rna-XM_030250114.1;Dbxref=GeneID:74154,GenBank:XM_030250114.1,MGI:MGI:1921404;gbkey=mRNA;gene=Unkl;product=unkempt family like zinc finger%2C transcript variant X7;transcript_id=XM_030250114.1;extra_copy_number=0
CM058257.1	Liftoff	exon	33023444	33023528	.	+	.	ID=exon-XM_030250114.1-7;Parent=rna-XM_030250114.1;Dbxref=GeneID:74154,GenBank:XM_030250114.1,MGI:MGI:1921404;gbkey=mRNA;gene=Unkl;product=unkempt family like zinc finger%2C transcript variant X7;transcript_id=XM_030250114.1;extra_copy_number=0
CM058257.1	Liftoff	exon	33024693	33024775	.	+	.	ID=exon-XM_030250114.1-8;Parent=rna-XM_030250114.1;Dbxref=GeneID:74154,GenBank:XM_030250114.1,MGI:MGI:1921404;gbkey=mRNA;gene=Unkl;product=unkempt family like zinc finger%2C transcript variant X7;transcript_id=XM_030250114.1;extra_copy_number=0
CM058257.1	Liftoff	exon	33026938	33026997	.	+	.	ID=exon-XM_030250114.1-9;Parent=rna-XM_030250114.1;Dbxref=GeneID:74154,GenBank:XM_030250114.1,MGI:MGI:1921404;gbkey=mRNA;gene=Unkl;product=unkempt family like zinc finger%2C transcript variant X7;transcript_id=XM_030250114.1;extra_copy_number=0
CM058257.1	Liftoff	exon	33032446	33032623	.	+	.	ID=exon-XM_030250114.1-10;Parent=rna-XM_030250114.1;Dbxref=GeneID:74154,GenBank:XM_030250114.1,MGI:MGI:1921404;gbkey=mRNA;gene=Unkl;product=unkempt family like zinc finger%2C transcript variant X7;transcript_id=XM_030250114.1;extra_copy_number=0
CM058257.1	Liftoff	exon	33042361	33042444	.	+	.	ID=exon-XM_030250114.1-11;Parent=rna-XM_030250114.1;Dbxref=GeneID:74154,GenBank:XM_030250114.1,MGI:MGI:1921404;gbkey=mRNA;gene=Unkl;product=unkempt family like zinc finger%2C transcript variant X7;transcript_id=XM_030250114.1;extra_copy_number=0
CM058257.1	Liftoff	exon	33043984	33044186	.	+	.	ID=exon-XM_030250114.1-12;Parent=rna-XM_030250114.1;Dbxref=GeneID:74154,GenBank:XM_030250114.1,MGI:MGI:1921404;gbkey=mRNA;gene=Unkl;product=unkempt family like zinc finger%2C transcript variant X7;transcript_id=XM_030250114.1;extra_copy_number=0
CM058257.1	Liftoff	exon	33044298	33044552	.	+	.	ID=exon-XM_030250114.1-13;Parent=rna-XM_030250114.1;Dbxref=GeneID:74154,GenBank:XM_030250114.1,MGI:MGI:1921404;gbkey=mRNA;gene=Unkl;product=unkempt family like zinc finger%2C transcript variant X7;transcript_id=XM_030250114.1;extra_copy_number=0
CM058257.1	Liftoff	exon	33045493	33048224	.	+	.	ID=exon-XM_030250114.1-14;Parent=rna-XM_030250114.1;Dbxref=GeneID:74154,GenBank:XM_030250114.1,MGI:MGI:1921404;gbkey=mRNA;gene=Unkl;product=unkempt family like zinc finger%2C transcript variant X7;transcript_id=XM_030250114.1;extra_copy_number=0
CM058257.1	Liftoff	CDS	33015081	33015120	.	+	.	ID=cds-XP_030105974.1;Parent=rna-XM_030250114.1;Dbxref=GeneID:74154,GenBank:XP_030105974.1,MGI:MGI:1921404;Name=XP_030105974.1;gbkey=CDS;gene=Unkl;product=putative E3 ubiquitin-protein ligase UNKL isoform X4;protein_id=XP_030105974.1;extra_copy_number=0
CM058257.1	Liftoff	CDS	33019504	33019639	.	+	.	ID=cds-XP_030105974.1;Parent=rna-XM_030250114.1;Dbxref=GeneID:74154,GenBank:XP_030105974.1,MGI:MGI:1921404;Name=XP_030105974.1;gbkey=CDS;gene=Unkl;product=putative E3 ubiquitin-protein ligase UNKL isoform X4;protein_id=XP_030105974.1;extra_copy_number=0
CM058257.1	Liftoff	CDS	33021984	33022101	.	+	.	ID=cds-XP_030105974.1;Parent=rna-XM_030250114.1;Dbxref=GeneID:74154,GenBank:XP_030105974.1,MGI:MGI:1921404;Name=XP_030105974.1;gbkey=CDS;gene=Unkl;product=putative E3 ubiquitin-protein ligase UNKL isoform X4;protein_id=XP_030105974.1;extra_copy_number=0
CM058257.1	Liftoff	CDS	33023444	33023528	.	+	.	ID=cds-XP_030105974.1;Parent=rna-XM_030250114.1;Dbxref=GeneID:74154,GenBank:XP_030105974.1,MGI:MGI:1921404;Name=XP_030105974.1;gbkey=CDS;gene=Unkl;product=putative E3 ubiquitin-protein ligase UNKL isoform X4;protein_id=XP_030105974.1;extra_copy_number=0
CM058257.1	Liftoff	CDS	33024693	33024775	.	+	.	ID=cds-XP_030105974.1;Parent=rna-XM_030250114.1;Dbxref=GeneID:74154,GenBank:XP_030105974.1,MGI:MGI:1921404;Name=XP_030105974.1;gbkey=CDS;gene=Unkl;product=putative E3 ubiquitin-protein ligase UNKL isoform X4;protein_id=XP_030105974.1;extra_copy_number=0
CM058257.1	Liftoff	CDS	33026938	33026997	.	+	.	ID=cds-XP_030105974.1;Parent=rna-XM_030250114.1;Dbxref=GeneID:74154,GenBank:XP_030105974.1,MGI:MGI:1921404;Name=XP_030105974.1;gbkey=CDS;gene=Unkl;product=putative E3 ubiquitin-protein ligase UNKL isoform X4;protein_id=XP_030105974.1;extra_copy_number=0
CM058257.1	Liftoff	CDS	33032446	33032623	.	+	.	ID=cds-XP_030105974.1;Parent=rna-XM_030250114.1;Dbxref=GeneID:74154,GenBank:XP_030105974.1,MGI:MGI:1921404;Name=XP_030105974.1;gbkey=CDS;gene=Unkl;product=putative E3 ubiquitin-protein ligase UNKL isoform X4;protein_id=XP_030105974.1;extra_copy_number=0
CM058257.1	Liftoff	CDS	33042361	33042444	.	+	.	ID=cds-XP_030105974.1;Parent=rna-XM_030250114.1;Dbxref=GeneID:74154,GenBank:XP_030105974.1,MGI:MGI:1921404;Name=XP_030105974.1;gbkey=CDS;gene=Unkl;product=putative E3 ubiquitin-protein ligase UNKL isoform X4;protein_id=XP_030105974.1;extra_copy_number=0
CM058257.1	Liftoff	CDS	33043984	33044186	.	+	.	ID=cds-XP_030105974.1;Parent=rna-XM_030250114.1;Dbxref=GeneID:74154,GenBank:XP_030105974.1,MGI:MGI:1921404;Name=XP_030105974.1;gbkey=CDS;gene=Unkl;product=putative E3 ubiquitin-protein ligase UNKL isoform X4;protein_id=XP_030105974.1;extra_copy_number=0
CM058257.1	Liftoff	CDS	33044298	33044552	.	+	.	ID=cds-XP_030105974.1;Parent=rna-XM_030250114.1;Dbxref=GeneID:74154,GenBank:XP_030105974.1,MGI:MGI:1921404;Name=XP_030105974.1;gbkey=CDS;gene=Unkl;product=putative E3 ubiquitin-protein ligase UNKL isoform X4;protein_id=XP_030105974.1;extra_copy_number=0
CM058257.1	Liftoff	CDS	33045493	33045648	.	+	.	ID=cds-XP_030105974.1;Parent=rna-XM_030250114.1;Dbxref=GeneID:74154,GenBank:XP_030105974.1,MGI:MGI:1921404;Name=XP_030105974.1;gbkey=CDS;gene=Unkl;product=putative E3 ubiquitin-protein ligase UNKL isoform X4;protein_id=XP_030105974.1;extra_copy_number=0
CM058257.1	Liftoff	mRNA	33002245	33048224	.	+	.	ID=rna-XM_030250116.1;Parent=gene-Unkl;Dbxref=GeneID:74154,GenBank:XM_030250116.1,MGI:MGI:1921404;Name=XM_030250116.1;gbkey=mRNA;gene=Unkl;model_evidence=Supporting evidence includes similarity to: 1 mRNA%2C 4 ESTs%2C 3 Proteins%2C 190 long SRA reads%2C and 99%25 coverage of the annotated genomic feature by RNAseq alignments%2C including 22 samples with support for all annotated introns;product=unkempt family like zinc finger%2C transcript variant X14;transcript_id=XM_030250116.1;matches_ref_protein=False;valid_ORF=True;extra_copy_number=0
CM058257.1	Liftoff	exon	33002245	33002576	.	+	.	ID=exon-XM_030250116.1-1;Parent=rna-XM_030250116.1;Dbxref=GeneID:74154,GenBank:XM_030250116.1,MGI:MGI:1921404;gbkey=mRNA;gene=Unkl;product=unkempt family like zinc finger%2C transcript variant X14;transcript_id=XM_030250116.1;extra_copy_number=0
CM058257.1	Liftoff	exon	33003246	33003455	.	+	.	ID=exon-XM_030250116.1-2;Parent=rna-XM_030250116.1;Dbxref=GeneID:74154,GenBank:XM_030250116.1,MGI:MGI:1921404;gbkey=mRNA;gene=Unkl;product=unkempt family like zinc finger%2C transcript variant X14;transcript_id=XM_030250116.1;extra_copy_number=0
CM058257.1	Liftoff	exon	33013713	33013889	.	+	.	ID=exon-XM_030250116.1-3;Parent=rna-XM_030250116.1;Dbxref=GeneID:74154,GenBank:XM_030250116.1,MGI:MGI:1921404;gbkey=mRNA;gene=Unkl;product=unkempt family like zinc finger%2C transcript variant X14;transcript_id=XM_030250116.1;extra_copy_number=0
CM058257.1	Liftoff	exon	33014987	33015120	.	+	.	ID=exon-XM_030250116.1-4;Parent=rna-XM_030250116.1;Dbxref=GeneID:74154,GenBank:XM_030250116.1,MGI:MGI:1921404;gbkey=mRNA;gene=Unkl;product=unkempt family like zinc finger%2C transcript variant X14;transcript_id=XM_030250116.1;extra_copy_number=0
CM058257.1	Liftoff	exon	33019504	33019639	.	+	.	ID=exon-XM_030250116.1-5;Parent=rna-XM_030250116.1;Dbxref=GeneID:74154,GenBank:XM_030250116.1,MGI:MGI:1921404;gbkey=mRNA;gene=Unkl;product=unkempt family like zinc finger%2C transcript variant X14;transcript_id=XM_030250116.1;extra_copy_number=0
CM058257.1	Liftoff	exon	33021984	33022101	.	+	.	ID=exon-XM_030250116.1-6;Parent=rna-XM_030250116.1;Dbxref=GeneID:74154,GenBank:XM_030250116.1,MGI:MGI:1921404;gbkey=mRNA;gene=Unkl;product=unkempt family like zinc finger%2C transcript variant X14;transcript_id=XM_030250116.1;extra_copy_number=0
CM058257.1	Liftoff	exon	33023444	33023528	.	+	.	ID=exon-XM_030250116.1-7;Parent=rna-XM_030250116.1;Dbxref=GeneID:74154,GenBank:XM_030250116.1,MGI:MGI:1921404;gbkey=mRNA;gene=Unkl;product=unkempt family like zinc finger%2C transcript variant X14;transcript_id=XM_030250116.1;extra_copy_number=0
CM058257.1	Liftoff	exon	33024693	33024775	.	+	.	ID=exon-XM_030250116.1-8;Parent=rna-XM_030250116.1;Dbxref=GeneID:74154,GenBank:XM_030250116.1,MGI:MGI:1921404;gbkey=mRNA;gene=Unkl;product=unkempt family like zinc finger%2C transcript variant X14;transcript_id=XM_030250116.1;extra_copy_number=0
CM058257.1	Liftoff	exon	33026938	33026997	.	+	.	ID=exon-XM_030250116.1-9;Parent=rna-XM_030250116.1;Dbxref=GeneID:74154,GenBank:XM_030250116.1,MGI:MGI:1921404;gbkey=mRNA;gene=Unkl;product=unkempt family like zinc finger%2C transcript variant X14;transcript_id=XM_030250116.1;extra_copy_number=0
CM058257.1	Liftoff	exon	33042361	33042444	.	+	.	ID=exon-XM_030250116.1-10;Parent=rna-XM_030250116.1;Dbxref=GeneID:74154,GenBank:XM_030250116.1,MGI:MGI:1921404;gbkey=mRNA;gene=Unkl;product=unkempt family like zinc finger%2C transcript variant X14;transcript_id=XM_030250116.1;extra_copy_number=0
CM058257.1	Liftoff	exon	33043017	33043244	.	+	.	ID=exon-XM_030250116.1-11;Parent=rna-XM_030250116.1;Dbxref=GeneID:74154,GenBank:XM_030250116.1,MGI:MGI:1921404;gbkey=mRNA;gene=Unkl;product=unkempt family like zinc finger%2C transcript variant X14;transcript_id=XM_030250116.1;extra_copy_number=0
CM058257.1	Liftoff	exon	33043984	33044186	.	+	.	ID=exon-XM_030250116.1-12;Parent=rna-XM_030250116.1;Dbxref=GeneID:74154,GenBank:XM_030250116.1,MGI:MGI:1921404;gbkey=mRNA;gene=Unkl;product=unkempt family like zinc finger%2C transcript variant X14;transcript_id=XM_030250116.1;extra_copy_number=0
CM058257.1	Liftoff	exon	33044298	33044552	.	+	.	ID=exon-XM_030250116.1-13;Parent=rna-XM_030250116.1;Dbxref=GeneID:74154,GenBank:XM_030250116.1,MGI:MGI:1921404;gbkey=mRNA;gene=Unkl;product=unkempt family like zinc finger%2C transcript variant X14;transcript_id=XM_030250116.1;extra_copy_number=0
CM058257.1	Liftoff	exon	33045493	33048224	.	+	.	ID=exon-XM_030250116.1-14;Parent=rna-XM_030250116.1;Dbxref=GeneID:74154,GenBank:XM_030250116.1,MGI:MGI:1921404;gbkey=mRNA;gene=Unkl;product=unkempt family like zinc finger%2C transcript variant X14;transcript_id=XM_030250116.1;extra_copy_number=0
CM058257.1	Liftoff	CDS	33043163	33043244	.	+	.	ID=cds-XP_030105976.1;Parent=rna-XM_030250116.1;Dbxref=GeneID:74154,GenBank:XP_030105976.1,MGI:MGI:1921404;Name=XP_030105976.1;gbkey=CDS;gene=Unkl;product=putative E3 ubiquitin-protein ligase UNKL isoform X7;protein_id=XP_030105976.1;extra_copy_number=0
CM058257.1	Liftoff	CDS	33043984	33044186	.	+	.	ID=cds-XP_030105976.1;Parent=rna-XM_030250116.1;Dbxref=GeneID:74154,GenBank:XP_030105976.1,MGI:MGI:1921404;Name=XP_030105976.1;gbkey=CDS;gene=Unkl;product=putative E3 ubiquitin-protein ligase UNKL isoform X7;protein_id=XP_030105976.1;extra_copy_number=0
CM058257.1	Liftoff	CDS	33044298	33044552	.	+	.	ID=cds-XP_030105976.1;Parent=rna-XM_030250116.1;Dbxref=GeneID:74154,GenBank:XP_030105976.1,MGI:MGI:1921404;Name=XP_030105976.1;gbkey=CDS;gene=Unkl;product=putative E3 ubiquitin-protein ligase UNKL isoform X7;protein_id=XP_030105976.1;extra_copy_number=0
CM058257.1	Liftoff	CDS	33045493	33045648	.	+	.	ID=cds-XP_030105976.1;Parent=rna-XM_030250116.1;Dbxref=GeneID:74154,GenBank:XP_030105976.1,MGI:MGI:1921404;Name=XP_030105976.1;gbkey=CDS;gene=Unkl;product=putative E3 ubiquitin-protein ligase UNKL isoform X7;protein_id=XP_030105976.1;extra_copy_number=0
CM058257.1	Liftoff	mRNA	33002256	33048224	.	+	.	ID=rna-XM_030250112.1;Parent=gene-Unkl;Dbxref=GeneID:74154,GenBank:XM_030250112.1,MGI:MGI:1921404;Name=XM_030250112.1;gbkey=mRNA;gene=Unkl;model_evidence=Supporting evidence includes similarity to: 2 mRNAs%2C 8 ESTs%2C 10 Proteins%2C 208 long SRA reads%2C and 100%25 coverage of the annotated genomic feature by RNAseq alignments%2C including 27 samples with support for all annotated introns;product=unkempt family like zinc finger%2C transcript variant X3;transcript_id=XM_030250112.1;matches_ref_protein=False;valid_ORF=True;extra_copy_number=0
CM058257.1	Liftoff	exon	33002256	33002576	.	+	.	ID=exon-XM_030250112.1-1;Parent=rna-XM_030250112.1;Dbxref=GeneID:74154,GenBank:XM_030250112.1,MGI:MGI:1921404;gbkey=mRNA;gene=Unkl;product=unkempt family like zinc finger%2C transcript variant X3;transcript_id=XM_030250112.1;extra_copy_number=0
CM058257.1	Liftoff	exon	33003246	33003455	.	+	.	ID=exon-XM_030250112.1-2;Parent=rna-XM_030250112.1;Dbxref=GeneID:74154,GenBank:XM_030250112.1,MGI:MGI:1921404;gbkey=mRNA;gene=Unkl;product=unkempt family like zinc finger%2C transcript variant X3;transcript_id=XM_030250112.1;extra_copy_number=0
CM058257.1	Liftoff	exon	33013713	33013889	.	+	.	ID=exon-XM_030250112.1-3;Parent=rna-XM_030250112.1;Dbxref=GeneID:74154,GenBank:XM_030250112.1,MGI:MGI:1921404;gbkey=mRNA;gene=Unkl;product=unkempt family like zinc finger%2C transcript variant X3;transcript_id=XM_030250112.1;extra_copy_number=0
CM058257.1	Liftoff	exon	33014987	33015120	.	+	.	ID=exon-XM_030250112.1-4;Parent=rna-XM_030250112.1;Dbxref=GeneID:74154,GenBank:XM_030250112.1,MGI:MGI:1921404;gbkey=mRNA;gene=Unkl;product=unkempt family like zinc finger%2C transcript variant X3;transcript_id=XM_030250112.1;extra_copy_number=0
CM058257.1	Liftoff	exon	33019504	33019639	.	+	.	ID=exon-XM_030250112.1-5;Parent=rna-XM_030250112.1;Dbxref=GeneID:74154,GenBank:XM_030250112.1,MGI:MGI:1921404;gbkey=mRNA;gene=Unkl;product=unkempt family like zinc finger%2C transcript variant X3;transcript_id=XM_030250112.1;extra_copy_number=0
CM058257.1	Liftoff	exon	33021984	33022101	.	+	.	ID=exon-XM_030250112.1-6;Parent=rna-XM_030250112.1;Dbxref=GeneID:74154,GenBank:XM_030250112.1,MGI:MGI:1921404;gbkey=mRNA;gene=Unkl;product=unkempt family like zinc finger%2C transcript variant X3;transcript_id=XM_030250112.1;extra_copy_number=0
CM058257.1	Liftoff	exon	33023444	33023528	.	+	.	ID=exon-XM_030250112.1-7;Parent=rna-XM_030250112.1;Dbxref=GeneID:74154,GenBank:XM_030250112.1,MGI:MGI:1921404;gbkey=mRNA;gene=Unkl;product=unkempt family like zinc finger%2C transcript variant X3;transcript_id=XM_030250112.1;extra_copy_number=0
CM058257.1	Liftoff	exon	33024693	33024775	.	+	.	ID=exon-XM_030250112.1-8;Parent=rna-XM_030250112.1;Dbxref=GeneID:74154,GenBank:XM_030250112.1,MGI:MGI:1921404;gbkey=mRNA;gene=Unkl;product=unkempt family like zinc finger%2C transcript variant X3;transcript_id=XM_030250112.1;extra_copy_number=0
CM058257.1	Liftoff	exon	33026938	33026997	.	+	.	ID=exon-XM_030250112.1-9;Parent=rna-XM_030250112.1;Dbxref=GeneID:74154,GenBank:XM_030250112.1,MGI:MGI:1921404;gbkey=mRNA;gene=Unkl;product=unkempt family like zinc finger%2C transcript variant X3;transcript_id=XM_030250112.1;extra_copy_number=0
CM058257.1	Liftoff	exon	33032446	33032623	.	+	.	ID=exon-XM_030250112.1-10;Parent=rna-XM_030250112.1;Dbxref=GeneID:74154,GenBank:XM_030250112.1,MGI:MGI:1921404;gbkey=mRNA;gene=Unkl;product=unkempt family like zinc finger%2C transcript variant X3;transcript_id=XM_030250112.1;extra_copy_number=0
CM058257.1	Liftoff	exon	33042361	33042444	.	+	.	ID=exon-XM_030250112.1-11;Parent=rna-XM_030250112.1;Dbxref=GeneID:74154,GenBank:XM_030250112.1,MGI:MGI:1921404;gbkey=mRNA;gene=Unkl;product=unkempt family like zinc finger%2C transcript variant X3;transcript_id=XM_030250112.1;extra_copy_number=0
CM058257.1	Liftoff	exon	33043017	33043244	.	+	.	ID=exon-XM_030250112.1-12;Parent=rna-XM_030250112.1;Dbxref=GeneID:74154,GenBank:XM_030250112.1,MGI:MGI:1921404;gbkey=mRNA;gene=Unkl;product=unkempt family like zinc finger%2C transcript variant X3;transcript_id=XM_030250112.1;extra_copy_number=0
CM058257.1	Liftoff	exon	33043984	33044186	.	+	.	ID=exon-XM_030250112.1-13;Parent=rna-XM_030250112.1;Dbxref=GeneID:74154,GenBank:XM_030250112.1,MGI:MGI:1921404;gbkey=mRNA;gene=Unkl;product=unkempt family like zinc finger%2C transcript variant X3;transcript_id=XM_030250112.1;extra_copy_number=0
CM058257.1	Liftoff	exon	33044298	33044552	.	+	.	ID=exon-XM_030250112.1-14;Parent=rna-XM_030250112.1;Dbxref=GeneID:74154,GenBank:XM_030250112.1,MGI:MGI:1921404;gbkey=mRNA;gene=Unkl;product=unkempt family like zinc finger%2C transcript variant X3;transcript_id=XM_030250112.1;extra_copy_number=0
CM058257.1	Liftoff	exon	33045493	33048224	.	+	.	ID=exon-XM_030250112.1-15;Parent=rna-XM_030250112.1;Dbxref=GeneID:74154,GenBank:XM_030250112.1,MGI:MGI:1921404;gbkey=mRNA;gene=Unkl;product=unkempt family like zinc finger%2C transcript variant X3;transcript_id=XM_030250112.1;extra_copy_number=0
CM058257.1	Liftoff	CDS	33015081	33015120	.	+	.	ID=cds-XP_030105972.1;Parent=rna-XM_030250112.1;Dbxref=GeneID:74154,GenBank:XP_030105972.1,MGI:MGI:1921404;Name=XP_030105972.1;gbkey=CDS;gene=Unkl;product=putative E3 ubiquitin-protein ligase UNKL isoform X2;protein_id=XP_030105972.1;extra_copy_number=0
CM058257.1	Liftoff	CDS	33019504	33019639	.	+	.	ID=cds-XP_030105972.1;Parent=rna-XM_030250112.1;Dbxref=GeneID:74154,GenBank:XP_030105972.1,MGI:MGI:1921404;Name=XP_030105972.1;gbkey=CDS;gene=Unkl;product=putative E3 ubiquitin-protein ligase UNKL isoform X2;protein_id=XP_030105972.1;extra_copy_number=0
CM058257.1	Liftoff	CDS	33021984	33022101	.	+	.	ID=cds-XP_030105972.1;Parent=rna-XM_030250112.1;Dbxref=GeneID:74154,GenBank:XP_030105972.1,MGI:MGI:1921404;Name=XP_030105972.1;gbkey=CDS;gene=Unkl;product=putative E3 ubiquitin-protein ligase UNKL isoform X2;protein_id=XP_030105972.1;extra_copy_number=0
CM058257.1	Liftoff	CDS	33023444	33023528	.	+	.	ID=cds-XP_030105972.1;Parent=rna-XM_030250112.1;Dbxref=GeneID:74154,GenBank:XP_030105972.1,MGI:MGI:1921404;Name=XP_030105972.1;gbkey=CDS;gene=Unkl;product=putative E3 ubiquitin-protein ligase UNKL isoform X2;protein_id=XP_030105972.1;extra_copy_number=0
CM058257.1	Liftoff	CDS	33024693	33024775	.	+	.	ID=cds-XP_030105972.1;Parent=rna-XM_030250112.1;Dbxref=GeneID:74154,GenBank:XP_030105972.1,MGI:MGI:1921404;Name=XP_030105972.1;gbkey=CDS;gene=Unkl;product=putative E3 ubiquitin-protein ligase UNKL isoform X2;protein_id=XP_030105972.1;extra_copy_number=0
CM058257.1	Liftoff	CDS	33026938	33026997	.	+	.	ID=cds-XP_030105972.1;Parent=rna-XM_030250112.1;Dbxref=GeneID:74154,GenBank:XP_030105972.1,MGI:MGI:1921404;Name=XP_030105972.1;gbkey=CDS;gene=Unkl;product=putative E3 ubiquitin-protein ligase UNKL isoform X2;protein_id=XP_030105972.1;extra_copy_number=0
CM058257.1	Liftoff	CDS	33032446	33032623	.	+	.	ID=cds-XP_030105972.1;Parent=rna-XM_030250112.1;Dbxref=GeneID:74154,GenBank:XP_030105972.1,MGI:MGI:1921404;Name=XP_030105972.1;gbkey=CDS;gene=Unkl;product=putative E3 ubiquitin-protein ligase UNKL isoform X2;protein_id=XP_030105972.1;extra_copy_number=0
CM058257.1	Liftoff	CDS	33042361	33042444	.	+	.	ID=cds-XP_030105972.1;Parent=rna-XM_030250112.1;Dbxref=GeneID:74154,GenBank:XP_030105972.1,MGI:MGI:1921404;Name=XP_030105972.1;gbkey=CDS;gene=Unkl;product=putative E3 ubiquitin-protein ligase UNKL isoform X2;protein_id=XP_030105972.1;extra_copy_number=0
CM058257.1	Liftoff	CDS	33043017	33043244	.	+	.	ID=cds-XP_030105972.1;Parent=rna-XM_030250112.1;Dbxref=GeneID:74154,GenBank:XP_030105972.1,MGI:MGI:1921404;Name=XP_030105972.1;gbkey=CDS;gene=Unkl;product=putative E3 ubiquitin-protein ligase UNKL isoform X2;protein_id=XP_030105972.1;extra_copy_number=0
CM058257.1	Liftoff	CDS	33043984	33044186	.	+	.	ID=cds-XP_030105972.1;Parent=rna-XM_030250112.1;Dbxref=GeneID:74154,GenBank:XP_030105972.1,MGI:MGI:1921404;Name=XP_030105972.1;gbkey=CDS;gene=Unkl;product=putative E3 ubiquitin-protein ligase UNKL isoform X2;protein_id=XP_030105972.1;extra_copy_number=0
CM058257.1	Liftoff	CDS	33044298	33044552	.	+	.	ID=cds-XP_030105972.1;Parent=rna-XM_030250112.1;Dbxref=GeneID:74154,GenBank:XP_030105972.1,MGI:MGI:1921404;Name=XP_030105972.1;gbkey=CDS;gene=Unkl;product=putative E3 ubiquitin-protein ligase UNKL isoform X2;protein_id=XP_030105972.1;extra_copy_number=0
CM058257.1	Liftoff	CDS	33045493	33045648	.	+	.	ID=cds-XP_030105972.1;Parent=rna-XM_030250112.1;Dbxref=GeneID:74154,GenBank:XP_030105972.1,MGI:MGI:1921404;Name=XP_030105972.1;gbkey=CDS;gene=Unkl;product=putative E3 ubiquitin-protein ligase UNKL isoform X2;protein_id=XP_030105972.1;extra_copy_number=0
CM058257.1	Liftoff	mRNA	33002274	33048224	.	+	.	ID=rna-XM_030250113.2;Parent=gene-Unkl;Dbxref=GeneID:74154,GenBank:XM_030250113.2,MGI:MGI:1921404;Name=XM_030250113.2;gbkey=mRNA;gene=Unkl;model_evidence=Supporting evidence includes similarity to: 1 mRNA%2C 4 ESTs%2C 1 Protein%2C 183 long SRA reads%2C and 100%25 coverage of the annotated genomic feature by RNAseq alignments%2C including 24 samples with support for all annotated introns;product=unkempt family like zinc finger%2C transcript variant X6;transcript_id=XM_030250113.2;matches_ref_protein=False;valid_ORF=True;extra_copy_number=0
CM058257.1	Liftoff	exon	33002274	33002618	.	+	.	ID=exon-XM_030250113.2-1;Parent=rna-XM_030250113.2;Dbxref=GeneID:74154,GenBank:XM_030250113.2,MGI:MGI:1921404;gbkey=mRNA;gene=Unkl;product=unkempt family like zinc finger%2C transcript variant X6;transcript_id=XM_030250113.2;extra_copy_number=0
CM058257.1	Liftoff	exon	33003246	33003455	.	+	.	ID=exon-XM_030250113.2-2;Parent=rna-XM_030250113.2;Dbxref=GeneID:74154,GenBank:XM_030250113.2,MGI:MGI:1921404;gbkey=mRNA;gene=Unkl;product=unkempt family like zinc finger%2C transcript variant X6;transcript_id=XM_030250113.2;extra_copy_number=0
CM058257.1	Liftoff	exon	33013713	33013889	.	+	.	ID=exon-XM_030250113.2-3;Parent=rna-XM_030250113.2;Dbxref=GeneID:74154,GenBank:XM_030250113.2,MGI:MGI:1921404;gbkey=mRNA;gene=Unkl;product=unkempt family like zinc finger%2C transcript variant X6;transcript_id=XM_030250113.2;extra_copy_number=0
CM058257.1	Liftoff	exon	33014987	33015120	.	+	.	ID=exon-XM_030250113.2-4;Parent=rna-XM_030250113.2;Dbxref=GeneID:74154,GenBank:XM_030250113.2,MGI:MGI:1921404;gbkey=mRNA;gene=Unkl;product=unkempt family like zinc finger%2C transcript variant X6;transcript_id=XM_030250113.2;extra_copy_number=0
CM058257.1	Liftoff	exon	33019504	33019639	.	+	.	ID=exon-XM_030250113.2-5;Parent=rna-XM_030250113.2;Dbxref=GeneID:74154,GenBank:XM_030250113.2,MGI:MGI:1921404;gbkey=mRNA;gene=Unkl;product=unkempt family like zinc finger%2C transcript variant X6;transcript_id=XM_030250113.2;extra_copy_number=0
CM058257.1	Liftoff	exon	33021984	33022101	.	+	.	ID=exon-XM_030250113.2-6;Parent=rna-XM_030250113.2;Dbxref=GeneID:74154,GenBank:XM_030250113.2,MGI:MGI:1921404;gbkey=mRNA;gene=Unkl;product=unkempt family like zinc finger%2C transcript variant X6;transcript_id=XM_030250113.2;extra_copy_number=0
CM058257.1	Liftoff	exon	33023444	33023528	.	+	.	ID=exon-XM_030250113.2-7;Parent=rna-XM_030250113.2;Dbxref=GeneID:74154,GenBank:XM_030250113.2,MGI:MGI:1921404;gbkey=mRNA;gene=Unkl;product=unkempt family like zinc finger%2C transcript variant X6;transcript_id=XM_030250113.2;extra_copy_number=0
CM058257.1	Liftoff	exon	33024693	33024775	.	+	.	ID=exon-XM_030250113.2-8;Parent=rna-XM_030250113.2;Dbxref=GeneID:74154,GenBank:XM_030250113.2,MGI:MGI:1921404;gbkey=mRNA;gene=Unkl;product=unkempt family like zinc finger%2C transcript variant X6;transcript_id=XM_030250113.2;extra_copy_number=0
CM058257.1	Liftoff	exon	33026938	33026997	.	+	.	ID=exon-XM_030250113.2-9;Parent=rna-XM_030250113.2;Dbxref=GeneID:74154,GenBank:XM_030250113.2,MGI:MGI:1921404;gbkey=mRNA;gene=Unkl;product=unkempt family like zinc finger%2C transcript variant X6;transcript_id=XM_030250113.2;extra_copy_number=0
CM058257.1	Liftoff	exon	33032446	33032623	.	+	.	ID=exon-XM_030250113.2-10;Parent=rna-XM_030250113.2;Dbxref=GeneID:74154,GenBank:XM_030250113.2,MGI:MGI:1921404;gbkey=mRNA;gene=Unkl;product=unkempt family like zinc finger%2C transcript variant X6;transcript_id=XM_030250113.2;extra_copy_number=0
CM058257.1	Liftoff	exon	33042361	33042444	.	+	.	ID=exon-XM_030250113.2-11;Parent=rna-XM_030250113.2;Dbxref=GeneID:74154,GenBank:XM_030250113.2,MGI:MGI:1921404;gbkey=mRNA;gene=Unkl;product=unkempt family like zinc finger%2C transcript variant X6;transcript_id=XM_030250113.2;extra_copy_number=0
CM058257.1	Liftoff	exon	33043984	33044186	.	+	.	ID=exon-XM_030250113.2-12;Parent=rna-XM_030250113.2;Dbxref=GeneID:74154,GenBank:XM_030250113.2,MGI:MGI:1921404;gbkey=mRNA;gene=Unkl;product=unkempt family like zinc finger%2C transcript variant X6;transcript_id=XM_030250113.2;extra_copy_number=0
CM058257.1	Liftoff	exon	33044298	33044552	.	+	.	ID=exon-XM_030250113.2-13;Parent=rna-XM_030250113.2;Dbxref=GeneID:74154,GenBank:XM_030250113.2,MGI:MGI:1921404;gbkey=mRNA;gene=Unkl;product=unkempt family like zinc finger%2C transcript variant X6;transcript_id=XM_030250113.2;extra_copy_number=0
CM058257.1	Liftoff	exon	33045493	33048224	.	+	.	ID=exon-XM_030250113.2-14;Parent=rna-XM_030250113.2;Dbxref=GeneID:74154,GenBank:XM_030250113.2,MGI:MGI:1921404;gbkey=mRNA;gene=Unkl;product=unkempt family like zinc finger%2C transcript variant X6;transcript_id=XM_030250113.2;extra_copy_number=0
CM058257.1	Liftoff	CDS	33015081	33015120	.	+	.	ID=cds-XP_030105973.1;Parent=rna-XM_030250113.2;Dbxref=GeneID:74154,GenBank:XP_030105973.1,MGI:MGI:1921404;Name=XP_030105973.1;gbkey=CDS;gene=Unkl;product=putative E3 ubiquitin-protein ligase UNKL isoform X4;protein_id=XP_030105973.1;extra_copy_number=0
CM058257.1	Liftoff	CDS	33019504	33019639	.	+	.	ID=cds-XP_030105973.1;Parent=rna-XM_030250113.2;Dbxref=GeneID:74154,GenBank:XP_030105973.1,MGI:MGI:1921404;Name=XP_030105973.1;gbkey=CDS;gene=Unkl;product=putative E3 ubiquitin-protein ligase UNKL isoform X4;protein_id=XP_030105973.1;extra_copy_number=0
CM058257.1	Liftoff	CDS	33021984	33022101	.	+	.	ID=cds-XP_030105973.1;Parent=rna-XM_030250113.2;Dbxref=GeneID:74154,GenBank:XP_030105973.1,MGI:MGI:1921404;Name=XP_030105973.1;gbkey=CDS;gene=Unkl;product=putative E3 ubiquitin-protein ligase UNKL isoform X4;protein_id=XP_030105973.1;extra_copy_number=0
CM058257.1	Liftoff	CDS	33023444	33023528	.	+	.	ID=cds-XP_030105973.1;Parent=rna-XM_030250113.2;Dbxref=GeneID:74154,GenBank:XP_030105973.1,MGI:MGI:1921404;Name=XP_030105973.1;gbkey=CDS;gene=Unkl;product=putative E3 ubiquitin-protein ligase UNKL isoform X4;protein_id=XP_030105973.1;extra_copy_number=0
CM058257.1	Liftoff	CDS	33024693	33024775	.	+	.	ID=cds-XP_030105973.1;Parent=rna-XM_030250113.2;Dbxref=GeneID:74154,GenBank:XP_030105973.1,MGI:MGI:1921404;Name=XP_030105973.1;gbkey=CDS;gene=Unkl;product=putative E3 ubiquitin-protein ligase UNKL isoform X4;protein_id=XP_030105973.1;extra_copy_number=0
CM058257.1	Liftoff	CDS	33026938	33026997	.	+	.	ID=cds-XP_030105973.1;Parent=rna-XM_030250113.2;Dbxref=GeneID:74154,GenBank:XP_030105973.1,MGI:MGI:1921404;Name=XP_030105973.1;gbkey=CDS;gene=Unkl;product=putative E3 ubiquitin-protein ligase UNKL isoform X4;protein_id=XP_030105973.1;extra_copy_number=0
CM058257.1	Liftoff	CDS	33032446	33032623	.	+	.	ID=cds-XP_030105973.1;Parent=rna-XM_030250113.2;Dbxref=GeneID:74154,GenBank:XP_030105973.1,MGI:MGI:1921404;Name=XP_030105973.1;gbkey=CDS;gene=Unkl;product=putative E3 ubiquitin-protein ligase UNKL isoform X4;protein_id=XP_030105973.1;extra_copy_number=0
CM058257.1	Liftoff	CDS	33042361	33042444	.	+	.	ID=cds-XP_030105973.1;Parent=rna-XM_030250113.2;Dbxref=GeneID:74154,GenBank:XP_030105973.1,MGI:MGI:1921404;Name=XP_030105973.1;gbkey=CDS;gene=Unkl;product=putative E3 ubiquitin-protein ligase UNKL isoform X4;protein_id=XP_030105973.1;extra_copy_number=0
CM058257.1	Liftoff	CDS	33043984	33044186	.	+	.	ID=cds-XP_030105973.1;Parent=rna-XM_030250113.2;Dbxref=GeneID:74154,GenBank:XP_030105973.1,MGI:MGI:1921404;Name=XP_030105973.1;gbkey=CDS;gene=Unkl;product=putative E3 ubiquitin-protein ligase UNKL isoform X4;protein_id=XP_030105973.1;extra_copy_number=0
CM058257.1	Liftoff	CDS	33044298	33044552	.	+	.	ID=cds-XP_030105973.1;Parent=rna-XM_030250113.2;Dbxref=GeneID:74154,GenBank:XP_030105973.1,MGI:MGI:1921404;Name=XP_030105973.1;gbkey=CDS;gene=Unkl;product=putative E3 ubiquitin-protein ligase UNKL isoform X4;protein_id=XP_030105973.1;extra_copy_number=0
CM058257.1	Liftoff	CDS	33045493	33045648	.	+	.	ID=cds-XP_030105973.1;Parent=rna-XM_030250113.2;Dbxref=GeneID:74154,GenBank:XP_030105973.1,MGI:MGI:1921404;Name=XP_030105973.1;gbkey=CDS;gene=Unkl;product=putative E3 ubiquitin-protein ligase UNKL isoform X4;protein_id=XP_030105973.1;extra_copy_number=0
CM058257.1	Liftoff	mRNA	33002276	33048224	.	+	.	ID=rna-XM_030250111.2;Parent=gene-Unkl;Dbxref=GeneID:74154,GenBank:XM_030250111.2,MGI:MGI:1921404;Name=XM_030250111.2;gbkey=mRNA;gene=Unkl;model_evidence=Supporting evidence includes similarity to: 2 mRNAs%2C 8 ESTs%2C 10 Proteins%2C 207 long SRA reads%2C and 100%25 coverage of the annotated genomic feature by RNAseq alignments%2C including 28 samples with support for all annotated introns;product=unkempt family like zinc finger%2C transcript variant X2;transcript_id=XM_030250111.2;matches_ref_protein=False;valid_ORF=True;extra_copy_number=0
CM058257.1	Liftoff	exon	33002276	33002618	.	+	.	ID=exon-XM_030250111.2-1;Parent=rna-XM_030250111.2;Dbxref=GeneID:74154,GenBank:XM_030250111.2,MGI:MGI:1921404;gbkey=mRNA;gene=Unkl;product=unkempt family like zinc finger%2C transcript variant X2;transcript_id=XM_030250111.2;extra_copy_number=0
CM058257.1	Liftoff	exon	33003246	33003455	.	+	.	ID=exon-XM_030250111.2-2;Parent=rna-XM_030250111.2;Dbxref=GeneID:74154,GenBank:XM_030250111.2,MGI:MGI:1921404;gbkey=mRNA;gene=Unkl;product=unkempt family like zinc finger%2C transcript variant X2;transcript_id=XM_030250111.2;extra_copy_number=0
CM058257.1	Liftoff	exon	33013713	33013889	.	+	.	ID=exon-XM_030250111.2-3;Parent=rna-XM_030250111.2;Dbxref=GeneID:74154,GenBank:XM_030250111.2,MGI:MGI:1921404;gbkey=mRNA;gene=Unkl;product=unkempt family like zinc finger%2C transcript variant X2;transcript_id=XM_030250111.2;extra_copy_number=0
CM058257.1	Liftoff	exon	33014987	33015120	.	+	.	ID=exon-XM_030250111.2-4;Parent=rna-XM_030250111.2;Dbxref=GeneID:74154,GenBank:XM_030250111.2,MGI:MGI:1921404;gbkey=mRNA;gene=Unkl;product=unkempt family like zinc finger%2C transcript variant X2;transcript_id=XM_030250111.2;extra_copy_number=0
CM058257.1	Liftoff	exon	33019504	33019639	.	+	.	ID=exon-XM_030250111.2-5;Parent=rna-XM_030250111.2;Dbxref=GeneID:74154,GenBank:XM_030250111.2,MGI:MGI:1921404;gbkey=mRNA;gene=Unkl;product=unkempt family like zinc finger%2C transcript variant X2;transcript_id=XM_030250111.2;extra_copy_number=0
CM058257.1	Liftoff	exon	33021984	33022101	.	+	.	ID=exon-XM_030250111.2-6;Parent=rna-XM_030250111.2;Dbxref=GeneID:74154,GenBank:XM_030250111.2,MGI:MGI:1921404;gbkey=mRNA;gene=Unkl;product=unkempt family like zinc finger%2C transcript variant X2;transcript_id=XM_030250111.2;extra_copy_number=0
CM058257.1	Liftoff	exon	33023444	33023528	.	+	.	ID=exon-XM_030250111.2-7;Parent=rna-XM_030250111.2;Dbxref=GeneID:74154,GenBank:XM_030250111.2,MGI:MGI:1921404;gbkey=mRNA;gene=Unkl;product=unkempt family like zinc finger%2C transcript variant X2;transcript_id=XM_030250111.2;extra_copy_number=0
CM058257.1	Liftoff	exon	33024693	33024775	.	+	.	ID=exon-XM_030250111.2-8;Parent=rna-XM_030250111.2;Dbxref=GeneID:74154,GenBank:XM_030250111.2,MGI:MGI:1921404;gbkey=mRNA;gene=Unkl;product=unkempt family like zinc finger%2C transcript variant X2;transcript_id=XM_030250111.2;extra_copy_number=0
CM058257.1	Liftoff	exon	33026938	33026997	.	+	.	ID=exon-XM_030250111.2-9;Parent=rna-XM_030250111.2;Dbxref=GeneID:74154,GenBank:XM_030250111.2,MGI:MGI:1921404;gbkey=mRNA;gene=Unkl;product=unkempt family like zinc finger%2C transcript variant X2;transcript_id=XM_030250111.2;extra_copy_number=0
CM058257.1	Liftoff	exon	33032446	33032623	.	+	.	ID=exon-XM_030250111.2-10;Parent=rna-XM_030250111.2;Dbxref=GeneID:74154,GenBank:XM_030250111.2,MGI:MGI:1921404;gbkey=mRNA;gene=Unkl;product=unkempt family like zinc finger%2C transcript variant X2;transcript_id=XM_030250111.2;extra_copy_number=0
CM058257.1	Liftoff	exon	33042361	33042444	.	+	.	ID=exon-XM_030250111.2-11;Parent=rna-XM_030250111.2;Dbxref=GeneID:74154,GenBank:XM_030250111.2,MGI:MGI:1921404;gbkey=mRNA;gene=Unkl;product=unkempt family like zinc finger%2C transcript variant X2;transcript_id=XM_030250111.2;extra_copy_number=0
CM058257.1	Liftoff	exon	33043017	33043244	.	+	.	ID=exon-XM_030250111.2-12;Parent=rna-XM_030250111.2;Dbxref=GeneID:74154,GenBank:XM_030250111.2,MGI:MGI:1921404;gbkey=mRNA;gene=Unkl;product=unkempt family like zinc finger%2C transcript variant X2;transcript_id=XM_030250111.2;extra_copy_number=0
CM058257.1	Liftoff	exon	33043984	33044186	.	+	.	ID=exon-XM_030250111.2-13;Parent=rna-XM_030250111.2;Dbxref=GeneID:74154,GenBank:XM_030250111.2,MGI:MGI:1921404;gbkey=mRNA;gene=Unkl;product=unkempt family like zinc finger%2C transcript variant X2;transcript_id=XM_030250111.2;extra_copy_number=0
CM058257.1	Liftoff	exon	33044298	33044552	.	+	.	ID=exon-XM_030250111.2-14;Parent=rna-XM_030250111.2;Dbxref=GeneID:74154,GenBank:XM_030250111.2,MGI:MGI:1921404;gbkey=mRNA;gene=Unkl;product=unkempt family like zinc finger%2C transcript variant X2;transcript_id=XM_030250111.2;extra_copy_number=0
CM058257.1	Liftoff	exon	33045493	33048224	.	+	.	ID=exon-XM_030250111.2-15;Parent=rna-XM_030250111.2;Dbxref=GeneID:74154,GenBank:XM_030250111.2,MGI:MGI:1921404;gbkey=mRNA;gene=Unkl;product=unkempt family like zinc finger%2C transcript variant X2;transcript_id=XM_030250111.2;extra_copy_number=0
CM058257.1	Liftoff	CDS	33015081	33015120	.	+	.	ID=cds-XP_030105971.1;Parent=rna-XM_030250111.2;Dbxref=GeneID:74154,GenBank:XP_030105971.1,MGI:MGI:1921404;Name=XP_030105971.1;gbkey=CDS;gene=Unkl;product=putative E3 ubiquitin-protein ligase UNKL isoform X2;protein_id=XP_030105971.1;extra_copy_number=0
CM058257.1	Liftoff	CDS	33019504	33019639	.	+	.	ID=cds-XP_030105971.1;Parent=rna-XM_030250111.2;Dbxref=GeneID:74154,GenBank:XP_030105971.1,MGI:MGI:1921404;Name=XP_030105971.1;gbkey=CDS;gene=Unkl;product=putative E3 ubiquitin-protein ligase UNKL isoform X2;protein_id=XP_030105971.1;extra_copy_number=0
CM058257.1	Liftoff	CDS	33021984	33022101	.	+	.	ID=cds-XP_030105971.1;Parent=rna-XM_030250111.2;Dbxref=GeneID:74154,GenBank:XP_030105971.1,MGI:MGI:1921404;Name=XP_030105971.1;gbkey=CDS;gene=Unkl;product=putative E3 ubiquitin-protein ligase UNKL isoform X2;protein_id=XP_030105971.1;extra_copy_number=0
CM058257.1	Liftoff	CDS	33023444	33023528	.	+	.	ID=cds-XP_030105971.1;Parent=rna-XM_030250111.2;Dbxref=GeneID:74154,GenBank:XP_030105971.1,MGI:MGI:1921404;Name=XP_030105971.1;gbkey=CDS;gene=Unkl;product=putative E3 ubiquitin-protein ligase UNKL isoform X2;protein_id=XP_030105971.1;extra_copy_number=0
CM058257.1	Liftoff	CDS	33024693	33024775	.	+	.	ID=cds-XP_030105971.1;Parent=rna-XM_030250111.2;Dbxref=GeneID:74154,GenBank:XP_030105971.1,MGI:MGI:1921404;Name=XP_030105971.1;gbkey=CDS;gene=Unkl;product=putative E3 ubiquitin-protein ligase UNKL isoform X2;protein_id=XP_030105971.1;extra_copy_number=0
CM058257.1	Liftoff	CDS	33026938	33026997	.	+	.	ID=cds-XP_030105971.1;Parent=rna-XM_030250111.2;Dbxref=GeneID:74154,GenBank:XP_030105971.1,MGI:MGI:1921404;Name=XP_030105971.1;gbkey=CDS;gene=Unkl;product=putative E3 ubiquitin-protein ligase UNKL isoform X2;protein_id=XP_030105971.1;extra_copy_number=0
CM058257.1	Liftoff	CDS	33032446	33032623	.	+	.	ID=cds-XP_030105971.1;Parent=rna-XM_030250111.2;Dbxref=GeneID:74154,GenBank:XP_030105971.1,MGI:MGI:1921404;Name=XP_030105971.1;gbkey=CDS;gene=Unkl;product=putative E3 ubiquitin-protein ligase UNKL isoform X2;protein_id=XP_030105971.1;extra_copy_number=0
CM058257.1	Liftoff	CDS	33042361	33042444	.	+	.	ID=cds-XP_030105971.1;Parent=rna-XM_030250111.2;Dbxref=GeneID:74154,GenBank:XP_030105971.1,MGI:MGI:1921404;Name=XP_030105971.1;gbkey=CDS;gene=Unkl;product=putative E3 ubiquitin-protein ligase UNKL isoform X2;protein_id=XP_030105971.1;extra_copy_number=0
CM058257.1	Liftoff	CDS	33043017	33043244	.	+	.	ID=cds-XP_030105971.1;Parent=rna-XM_030250111.2;Dbxref=GeneID:74154,GenBank:XP_030105971.1,MGI:MGI:1921404;Name=XP_030105971.1;gbkey=CDS;gene=Unkl;product=putative E3 ubiquitin-protein ligase UNKL isoform X2;protein_id=XP_030105971.1;extra_copy_number=0
CM058257.1	Liftoff	CDS	33043984	33044186	.	+	.	ID=cds-XP_030105971.1;Parent=rna-XM_030250111.2;Dbxref=GeneID:74154,GenBank:XP_030105971.1,MGI:MGI:1921404;Name=XP_030105971.1;gbkey=CDS;gene=Unkl;product=putative E3 ubiquitin-protein ligase UNKL isoform X2;protein_id=XP_030105971.1;extra_copy_number=0
CM058257.1	Liftoff	CDS	33044298	33044552	.	+	.	ID=cds-XP_030105971.1;Parent=rna-XM_030250111.2;Dbxref=GeneID:74154,GenBank:XP_030105971.1,MGI:MGI:1921404;Name=XP_030105971.1;gbkey=CDS;gene=Unkl;product=putative E3 ubiquitin-protein ligase UNKL isoform X2;protein_id=XP_030105971.1;extra_copy_number=0
CM058257.1	Liftoff	CDS	33045493	33045648	.	+	.	ID=cds-XP_030105971.1;Parent=rna-XM_030250111.2;Dbxref=GeneID:74154,GenBank:XP_030105971.1,MGI:MGI:1921404;Name=XP_030105971.1;gbkey=CDS;gene=Unkl;product=putative E3 ubiquitin-protein ligase UNKL isoform X2;protein_id=XP_030105971.1;extra_copy_number=0
CM058257.1	Liftoff	mRNA	33002685	33048224	.	+	.	ID=rna-NM_001290736.1;Parent=gene-Unkl;Dbxref=GeneID:74154,GenBank:NM_001290736.1,MGI:MGI:1921404;Name=NM_001290736.1;gbkey=mRNA;gene=Unkl;product=unkempt family like zinc finger%2C transcript variant 3;transcript_id=NM_001290736.1;matches_ref_protein=False;valid_ORF=True;extra_copy_number=0
CM058257.1	Liftoff	exon	33002685	33002788	.	+	.	ID=exon-NM_001290736.1-1;Parent=rna-NM_001290736.1;Dbxref=GeneID:74154,GenBank:NM_001290736.1,MGI:MGI:1921404;gbkey=mRNA;gene=Unkl;product=unkempt family like zinc finger%2C transcript variant 3;transcript_id=NM_001290736.1;extra_copy_number=0
CM058257.1	Liftoff	exon	33003246	33003455	.	+	.	ID=exon-NM_001290736.1-2;Parent=rna-NM_001290736.1;Dbxref=GeneID:74154,GenBank:NM_001290736.1,MGI:MGI:1921404;gbkey=mRNA;gene=Unkl;product=unkempt family like zinc finger%2C transcript variant 3;transcript_id=NM_001290736.1;extra_copy_number=0
CM058257.1	Liftoff	exon	33013713	33013889	.	+	.	ID=exon-NM_001290736.1-3;Parent=rna-NM_001290736.1;Dbxref=GeneID:74154,GenBank:NM_001290736.1,MGI:MGI:1921404;gbkey=mRNA;gene=Unkl;product=unkempt family like zinc finger%2C transcript variant 3;transcript_id=NM_001290736.1;extra_copy_number=0
CM058257.1	Liftoff	exon	33014987	33015120	.	+	.	ID=exon-NM_001290736.1-4;Parent=rna-NM_001290736.1;Dbxref=GeneID:74154,GenBank:NM_001290736.1,MGI:MGI:1921404;gbkey=mRNA;gene=Unkl;product=unkempt family like zinc finger%2C transcript variant 3;transcript_id=NM_001290736.1;extra_copy_number=0
CM058257.1	Liftoff	exon	33019504	33019639	.	+	.	ID=exon-NM_001290736.1-5;Parent=rna-NM_001290736.1;Dbxref=GeneID:74154,GenBank:NM_001290736.1,MGI:MGI:1921404;gbkey=mRNA;gene=Unkl;product=unkempt family like zinc finger%2C transcript variant 3;transcript_id=NM_001290736.1;extra_copy_number=0
CM058257.1	Liftoff	exon	33021984	33022101	.	+	.	ID=exon-NM_001290736.1-6;Parent=rna-NM_001290736.1;Dbxref=GeneID:74154,GenBank:NM_001290736.1,MGI:MGI:1921404;gbkey=mRNA;gene=Unkl;product=unkempt family like zinc finger%2C transcript variant 3;transcript_id=NM_001290736.1;extra_copy_number=0
CM058257.1	Liftoff	exon	33023444	33023528	.	+	.	ID=exon-NM_001290736.1-7;Parent=rna-NM_001290736.1;Dbxref=GeneID:74154,GenBank:NM_001290736.1,MGI:MGI:1921404;gbkey=mRNA;gene=Unkl;product=unkempt family like zinc finger%2C transcript variant 3;transcript_id=NM_001290736.1;extra_copy_number=0
CM058257.1	Liftoff	exon	33024693	33024775	.	+	.	ID=exon-NM_001290736.1-8;Parent=rna-NM_001290736.1;Dbxref=GeneID:74154,GenBank:NM_001290736.1,MGI:MGI:1921404;gbkey=mRNA;gene=Unkl;product=unkempt family like zinc finger%2C transcript variant 3;transcript_id=NM_001290736.1;extra_copy_number=0
CM058257.1	Liftoff	exon	33026938	33026997	.	+	.	ID=exon-NM_001290736.1-9;Parent=rna-NM_001290736.1;Dbxref=GeneID:74154,GenBank:NM_001290736.1,MGI:MGI:1921404;gbkey=mRNA;gene=Unkl;product=unkempt family like zinc finger%2C transcript variant 3;transcript_id=NM_001290736.1;extra_copy_number=0
CM058257.1	Liftoff	exon	33032446	33032623	.	+	.	ID=exon-NM_001290736.1-10;Parent=rna-NM_001290736.1;Dbxref=GeneID:74154,GenBank:NM_001290736.1,MGI:MGI:1921404;gbkey=mRNA;gene=Unkl;product=unkempt family like zinc finger%2C transcript variant 3;transcript_id=NM_001290736.1;extra_copy_number=0
CM058257.1	Liftoff	exon	33042361	33042444	.	+	.	ID=exon-NM_001290736.1-11;Parent=rna-NM_001290736.1;Dbxref=GeneID:74154,GenBank:NM_001290736.1,MGI:MGI:1921404;gbkey=mRNA;gene=Unkl;product=unkempt family like zinc finger%2C transcript variant 3;transcript_id=NM_001290736.1;extra_copy_number=0
CM058257.1	Liftoff	exon	33043017	33043244	.	+	.	ID=exon-NM_001290736.1-12;Parent=rna-NM_001290736.1;Dbxref=GeneID:74154,GenBank:NM_001290736.1,MGI:MGI:1921404;gbkey=mRNA;gene=Unkl;product=unkempt family like zinc finger%2C transcript variant 3;transcript_id=NM_001290736.1;extra_copy_number=0
CM058257.1	Liftoff	exon	33043984	33044186	.	+	.	ID=exon-NM_001290736.1-13;Parent=rna-NM_001290736.1;Dbxref=GeneID:74154,GenBank:NM_001290736.1,MGI:MGI:1921404;gbkey=mRNA;gene=Unkl;product=unkempt family like zinc finger%2C transcript variant 3;transcript_id=NM_001290736.1;extra_copy_number=0
CM058257.1	Liftoff	exon	33044298	33044552	.	+	.	ID=exon-NM_001290736.1-14;Parent=rna-NM_001290736.1;Dbxref=GeneID:74154,GenBank:NM_001290736.1,MGI:MGI:1921404;gbkey=mRNA;gene=Unkl;product=unkempt family like zinc finger%2C transcript variant 3;transcript_id=NM_001290736.1;extra_copy_number=0
CM058257.1	Liftoff	exon	33045493	33048224	.	+	.	ID=exon-NM_001290736.1-15;Parent=rna-NM_001290736.1;Dbxref=GeneID:74154,GenBank:NM_001290736.1,MGI:MGI:1921404;gbkey=mRNA;gene=Unkl;product=unkempt family like zinc finger%2C transcript variant 3;transcript_id=NM_001290736.1;extra_copy_number=0
CM058257.1	Liftoff	CDS	33015081	33015120	.	+	.	ID=cds-NP_001277665.1;Parent=rna-NM_001290736.1;Dbxref=CCDS:CCDS70769.1,GeneID:74154,GenBank:NP_001277665.1,MGI:MGI:1921404;Name=NP_001277665.1;Note=isoform 3 is encoded by transcript variant 3;gbkey=CDS;gene=Unkl;product=putative E3 ubiquitin-protein ligase UNKL isoform 3;protein_id=NP_001277665.1;extra_copy_number=0
CM058257.1	Liftoff	CDS	33019504	33019639	.	+	.	ID=cds-NP_001277665.1;Parent=rna-NM_001290736.1;Dbxref=CCDS:CCDS70769.1,GeneID:74154,GenBank:NP_001277665.1,MGI:MGI:1921404;Name=NP_001277665.1;Note=isoform 3 is encoded by transcript variant 3;gbkey=CDS;gene=Unkl;product=putative E3 ubiquitin-protein ligase UNKL isoform 3;protein_id=NP_001277665.1;extra_copy_number=0
CM058257.1	Liftoff	CDS	33021984	33022101	.	+	.	ID=cds-NP_001277665.1;Parent=rna-NM_001290736.1;Dbxref=CCDS:CCDS70769.1,GeneID:74154,GenBank:NP_001277665.1,MGI:MGI:1921404;Name=NP_001277665.1;Note=isoform 3 is encoded by transcript variant 3;gbkey=CDS;gene=Unkl;product=putative E3 ubiquitin-protein ligase UNKL isoform 3;protein_id=NP_001277665.1;extra_copy_number=0
CM058257.1	Liftoff	CDS	33023444	33023528	.	+	.	ID=cds-NP_001277665.1;Parent=rna-NM_001290736.1;Dbxref=CCDS:CCDS70769.1,GeneID:74154,GenBank:NP_001277665.1,MGI:MGI:1921404;Name=NP_001277665.1;Note=isoform 3 is encoded by transcript variant 3;gbkey=CDS;gene=Unkl;product=putative E3 ubiquitin-protein ligase UNKL isoform 3;protein_id=NP_001277665.1;extra_copy_number=0
CM058257.1	Liftoff	CDS	33024693	33024775	.	+	.	ID=cds-NP_001277665.1;Parent=rna-NM_001290736.1;Dbxref=CCDS:CCDS70769.1,GeneID:74154,GenBank:NP_001277665.1,MGI:MGI:1921404;Name=NP_001277665.1;Note=isoform 3 is encoded by transcript variant 3;gbkey=CDS;gene=Unkl;product=putative E3 ubiquitin-protein ligase UNKL isoform 3;protein_id=NP_001277665.1;extra_copy_number=0
CM058257.1	Liftoff	CDS	33026938	33026997	.	+	.	ID=cds-NP_001277665.1;Parent=rna-NM_001290736.1;Dbxref=CCDS:CCDS70769.1,GeneID:74154,GenBank:NP_001277665.1,MGI:MGI:1921404;Name=NP_001277665.1;Note=isoform 3 is encoded by transcript variant 3;gbkey=CDS;gene=Unkl;product=putative E3 ubiquitin-protein ligase UNKL isoform 3;protein_id=NP_001277665.1;extra_copy_number=0
CM058257.1	Liftoff	CDS	33032446	33032623	.	+	.	ID=cds-NP_001277665.1;Parent=rna-NM_001290736.1;Dbxref=CCDS:CCDS70769.1,GeneID:74154,GenBank:NP_001277665.1,MGI:MGI:1921404;Name=NP_001277665.1;Note=isoform 3 is encoded by transcript variant 3;gbkey=CDS;gene=Unkl;product=putative E3 ubiquitin-protein ligase UNKL isoform 3;protein_id=NP_001277665.1;extra_copy_number=0
CM058257.1	Liftoff	CDS	33042361	33042444	.	+	.	ID=cds-NP_001277665.1;Parent=rna-NM_001290736.1;Dbxref=CCDS:CCDS70769.1,GeneID:74154,GenBank:NP_001277665.1,MGI:MGI:1921404;Name=NP_001277665.1;Note=isoform 3 is encoded by transcript variant 3;gbkey=CDS;gene=Unkl;product=putative E3 ubiquitin-protein ligase UNKL isoform 3;protein_id=NP_001277665.1;extra_copy_number=0
CM058257.1	Liftoff	CDS	33043017	33043244	.	+	.	ID=cds-NP_001277665.1;Parent=rna-NM_001290736.1;Dbxref=CCDS:CCDS70769.1,GeneID:74154,GenBank:NP_001277665.1,MGI:MGI:1921404;Name=NP_001277665.1;Note=isoform 3 is encoded by transcript variant 3;gbkey=CDS;gene=Unkl;product=putative E3 ubiquitin-protein ligase UNKL isoform 3;protein_id=NP_001277665.1;extra_copy_number=0
CM058257.1	Liftoff	CDS	33043984	33044186	.	+	.	ID=cds-NP_001277665.1;Parent=rna-NM_001290736.1;Dbxref=CCDS:CCDS70769.1,GeneID:74154,GenBank:NP_001277665.1,MGI:MGI:1921404;Name=NP_001277665.1;Note=isoform 3 is encoded by transcript variant 3;gbkey=CDS;gene=Unkl;product=putative E3 ubiquitin-protein ligase UNKL isoform 3;protein_id=NP_001277665.1;extra_copy_number=0
CM058257.1	Liftoff	CDS	33044298	33044552	.	+	.	ID=cds-NP_001277665.1;Parent=rna-NM_001290736.1;Dbxref=CCDS:CCDS70769.1,GeneID:74154,GenBank:NP_001277665.1,MGI:MGI:1921404;Name=NP_001277665.1;Note=isoform 3 is encoded by transcript variant 3;gbkey=CDS;gene=Unkl;product=putative E3 ubiquitin-protein ligase UNKL isoform 3;protein_id=NP_001277665.1;extra_copy_number=0
CM058257.1	Liftoff	CDS	33045493	33045648	.	+	.	ID=cds-NP_001277665.1;Parent=rna-NM_001290736.1;Dbxref=CCDS:CCDS70769.1,GeneID:74154,GenBank:NP_001277665.1,MGI:MGI:1921404;Name=NP_001277665.1;Note=isoform 3 is encoded by transcript variant 3;gbkey=CDS;gene=Unkl;product=putative E3 ubiquitin-protein ligase UNKL isoform 3;protein_id=NP_001277665.1;extra_copy_number=0
CM058257.1	Liftoff	mRNA	33002717	33048224	.	+	.	ID=rna-XM_017317696.2;Parent=gene-Unkl;Dbxref=GeneID:74154,GenBank:XM_017317696.2,MGI:MGI:1921404;Name=XM_017317696.2;gbkey=mRNA;gene=Unkl;model_evidence=Supporting evidence includes similarity to: 4 ESTs%2C 1 Protein%2C 177 long SRA reads%2C and 100%25 coverage of the annotated genomic feature by RNAseq alignments%2C including 9 samples with support for all annotated introns;product=unkempt family like zinc finger%2C transcript variant X4;transcript_id=XM_017317696.2;matches_ref_protein=False;valid_ORF=True;extra_copy_number=0
CM058257.1	Liftoff	exon	33002717	33002788	.	+	.	ID=exon-XM_017317696.2-1;Parent=rna-XM_017317696.2;Dbxref=GeneID:74154,GenBank:XM_017317696.2,MGI:MGI:1921404;gbkey=mRNA;gene=Unkl;product=unkempt family like zinc finger%2C transcript variant X4;transcript_id=XM_017317696.2;extra_copy_number=0
CM058257.1	Liftoff	exon	33003349	33003455	.	+	.	ID=exon-XM_017317696.2-2;Parent=rna-XM_017317696.2;Dbxref=GeneID:74154,GenBank:XM_017317696.2,MGI:MGI:1921404;gbkey=mRNA;gene=Unkl;product=unkempt family like zinc finger%2C transcript variant X4;transcript_id=XM_017317696.2;extra_copy_number=0
CM058257.1	Liftoff	exon	33013713	33013889	.	+	.	ID=exon-XM_017317696.2-3;Parent=rna-XM_017317696.2;Dbxref=GeneID:74154,GenBank:XM_017317696.2,MGI:MGI:1921404;gbkey=mRNA;gene=Unkl;product=unkempt family like zinc finger%2C transcript variant X4;transcript_id=XM_017317696.2;extra_copy_number=0
CM058257.1	Liftoff	exon	33014987	33015120	.	+	.	ID=exon-XM_017317696.2-4;Parent=rna-XM_017317696.2;Dbxref=GeneID:74154,GenBank:XM_017317696.2,MGI:MGI:1921404;gbkey=mRNA;gene=Unkl;product=unkempt family like zinc finger%2C transcript variant X4;transcript_id=XM_017317696.2;extra_copy_number=0
CM058257.1	Liftoff	exon	33019504	33019639	.	+	.	ID=exon-XM_017317696.2-5;Parent=rna-XM_017317696.2;Dbxref=GeneID:74154,GenBank:XM_017317696.2,MGI:MGI:1921404;gbkey=mRNA;gene=Unkl;product=unkempt family like zinc finger%2C transcript variant X4;transcript_id=XM_017317696.2;extra_copy_number=0
CM058257.1	Liftoff	exon	33021984	33022101	.	+	.	ID=exon-XM_017317696.2-6;Parent=rna-XM_017317696.2;Dbxref=GeneID:74154,GenBank:XM_017317696.2,MGI:MGI:1921404;gbkey=mRNA;gene=Unkl;product=unkempt family like zinc finger%2C transcript variant X4;transcript_id=XM_017317696.2;extra_copy_number=0
CM058257.1	Liftoff	exon	33023444	33023528	.	+	.	ID=exon-XM_017317696.2-7;Parent=rna-XM_017317696.2;Dbxref=GeneID:74154,GenBank:XM_017317696.2,MGI:MGI:1921404;gbkey=mRNA;gene=Unkl;product=unkempt family like zinc finger%2C transcript variant X4;transcript_id=XM_017317696.2;extra_copy_number=0
CM058257.1	Liftoff	exon	33024693	33024775	.	+	.	ID=exon-XM_017317696.2-8;Parent=rna-XM_017317696.2;Dbxref=GeneID:74154,GenBank:XM_017317696.2,MGI:MGI:1921404;gbkey=mRNA;gene=Unkl;product=unkempt family like zinc finger%2C transcript variant X4;transcript_id=XM_017317696.2;extra_copy_number=0
CM058257.1	Liftoff	exon	33026938	33026997	.	+	.	ID=exon-XM_017317696.2-9;Parent=rna-XM_017317696.2;Dbxref=GeneID:74154,GenBank:XM_017317696.2,MGI:MGI:1921404;gbkey=mRNA;gene=Unkl;product=unkempt family like zinc finger%2C transcript variant X4;transcript_id=XM_017317696.2;extra_copy_number=0
CM058257.1	Liftoff	exon	33032446	33032623	.	+	.	ID=exon-XM_017317696.2-10;Parent=rna-XM_017317696.2;Dbxref=GeneID:74154,GenBank:XM_017317696.2,MGI:MGI:1921404;gbkey=mRNA;gene=Unkl;product=unkempt family like zinc finger%2C transcript variant X4;transcript_id=XM_017317696.2;extra_copy_number=0
CM058257.1	Liftoff	exon	33042361	33042444	.	+	.	ID=exon-XM_017317696.2-11;Parent=rna-XM_017317696.2;Dbxref=GeneID:74154,GenBank:XM_017317696.2,MGI:MGI:1921404;gbkey=mRNA;gene=Unkl;product=unkempt family like zinc finger%2C transcript variant X4;transcript_id=XM_017317696.2;extra_copy_number=0
CM058257.1	Liftoff	exon	33043984	33044186	.	+	.	ID=exon-XM_017317696.2-12;Parent=rna-XM_017317696.2;Dbxref=GeneID:74154,GenBank:XM_017317696.2,MGI:MGI:1921404;gbkey=mRNA;gene=Unkl;product=unkempt family like zinc finger%2C transcript variant X4;transcript_id=XM_017317696.2;extra_copy_number=0
CM058257.1	Liftoff	exon	33044298	33044552	.	+	.	ID=exon-XM_017317696.2-13;Parent=rna-XM_017317696.2;Dbxref=GeneID:74154,GenBank:XM_017317696.2,MGI:MGI:1921404;gbkey=mRNA;gene=Unkl;product=unkempt family like zinc finger%2C transcript variant X4;transcript_id=XM_017317696.2;extra_copy_number=0
CM058257.1	Liftoff	exon	33045493	33048224	.	+	.	ID=exon-XM_017317696.2-14;Parent=rna-XM_017317696.2;Dbxref=GeneID:74154,GenBank:XM_017317696.2,MGI:MGI:1921404;gbkey=mRNA;gene=Unkl;product=unkempt family like zinc finger%2C transcript variant X4;transcript_id=XM_017317696.2;extra_copy_number=0
CM058257.1	Liftoff	CDS	33002783	33002788	.	+	.	ID=cds-XP_017173185.1;Parent=rna-XM_017317696.2;Dbxref=GeneID:74154,GenBank:XP_017173185.1,MGI:MGI:1921404;Name=XP_017173185.1;gbkey=CDS;gene=Unkl;product=putative E3 ubiquitin-protein ligase UNKL isoform X3;protein_id=XP_017173185.1;extra_copy_number=0
CM058257.1	Liftoff	CDS	33003349	33003455	.	+	.	ID=cds-XP_017173185.1;Parent=rna-XM_017317696.2;Dbxref=GeneID:74154,GenBank:XP_017173185.1,MGI:MGI:1921404;Name=XP_017173185.1;gbkey=CDS;gene=Unkl;product=putative E3 ubiquitin-protein ligase UNKL isoform X3;protein_id=XP_017173185.1;extra_copy_number=0
CM058257.1	Liftoff	CDS	33013713	33013889	.	+	.	ID=cds-XP_017173185.1;Parent=rna-XM_017317696.2;Dbxref=GeneID:74154,GenBank:XP_017173185.1,MGI:MGI:1921404;Name=XP_017173185.1;gbkey=CDS;gene=Unkl;product=putative E3 ubiquitin-protein ligase UNKL isoform X3;protein_id=XP_017173185.1;extra_copy_number=0
CM058257.1	Liftoff	CDS	33014987	33015120	.	+	.	ID=cds-XP_017173185.1;Parent=rna-XM_017317696.2;Dbxref=GeneID:74154,GenBank:XP_017173185.1,MGI:MGI:1921404;Name=XP_017173185.1;gbkey=CDS;gene=Unkl;product=putative E3 ubiquitin-protein ligase UNKL isoform X3;protein_id=XP_017173185.1;extra_copy_number=0
CM058257.1	Liftoff	CDS	33019504	33019639	.	+	.	ID=cds-XP_017173185.1;Parent=rna-XM_017317696.2;Dbxref=GeneID:74154,GenBank:XP_017173185.1,MGI:MGI:1921404;Name=XP_017173185.1;gbkey=CDS;gene=Unkl;product=putative E3 ubiquitin-protein ligase UNKL isoform X3;protein_id=XP_017173185.1;extra_copy_number=0
CM058257.1	Liftoff	CDS	33021984	33022101	.	+	.	ID=cds-XP_017173185.1;Parent=rna-XM_017317696.2;Dbxref=GeneID:74154,GenBank:XP_017173185.1,MGI:MGI:1921404;Name=XP_017173185.1;gbkey=CDS;gene=Unkl;product=putative E3 ubiquitin-protein ligase UNKL isoform X3;protein_id=XP_017173185.1;extra_copy_number=0
CM058257.1	Liftoff	CDS	33023444	33023528	.	+	.	ID=cds-XP_017173185.1;Parent=rna-XM_017317696.2;Dbxref=GeneID:74154,GenBank:XP_017173185.1,MGI:MGI:1921404;Name=XP_017173185.1;gbkey=CDS;gene=Unkl;product=putative E3 ubiquitin-protein ligase UNKL isoform X3;protein_id=XP_017173185.1;extra_copy_number=0
CM058257.1	Liftoff	CDS	33024693	33024775	.	+	.	ID=cds-XP_017173185.1;Parent=rna-XM_017317696.2;Dbxref=GeneID:74154,GenBank:XP_017173185.1,MGI:MGI:1921404;Name=XP_017173185.1;gbkey=CDS;gene=Unkl;product=putative E3 ubiquitin-protein ligase UNKL isoform X3;protein_id=XP_017173185.1;extra_copy_number=0
CM058257.1	Liftoff	CDS	33026938	33026997	.	+	.	ID=cds-XP_017173185.1;Parent=rna-XM_017317696.2;Dbxref=GeneID:74154,GenBank:XP_017173185.1,MGI:MGI:1921404;Name=XP_017173185.1;gbkey=CDS;gene=Unkl;product=putative E3 ubiquitin-protein ligase UNKL isoform X3;protein_id=XP_017173185.1;extra_copy_number=0
CM058257.1	Liftoff	CDS	33032446	33032623	.	+	.	ID=cds-XP_017173185.1;Parent=rna-XM_017317696.2;Dbxref=GeneID:74154,GenBank:XP_017173185.1,MGI:MGI:1921404;Name=XP_017173185.1;gbkey=CDS;gene=Unkl;product=putative E3 ubiquitin-protein ligase UNKL isoform X3;protein_id=XP_017173185.1;extra_copy_number=0
CM058257.1	Liftoff	CDS	33042361	33042444	.	+	.	ID=cds-XP_017173185.1;Parent=rna-XM_017317696.2;Dbxref=GeneID:74154,GenBank:XP_017173185.1,MGI:MGI:1921404;Name=XP_017173185.1;gbkey=CDS;gene=Unkl;product=putative E3 ubiquitin-protein ligase UNKL isoform X3;protein_id=XP_017173185.1;extra_copy_number=0
CM058257.1	Liftoff	CDS	33043984	33044186	.	+	.	ID=cds-XP_017173185.1;Parent=rna-XM_017317696.2;Dbxref=GeneID:74154,GenBank:XP_017173185.1,MGI:MGI:1921404;Name=XP_017173185.1;gbkey=CDS;gene=Unkl;product=putative E3 ubiquitin-protein ligase UNKL isoform X3;protein_id=XP_017173185.1;extra_copy_number=0
CM058257.1	Liftoff	CDS	33044298	33044552	.	+	.	ID=cds-XP_017173185.1;Parent=rna-XM_017317696.2;Dbxref=GeneID:74154,GenBank:XP_017173185.1,MGI:MGI:1921404;Name=XP_017173185.1;gbkey=CDS;gene=Unkl;product=putative E3 ubiquitin-protein ligase UNKL isoform X3;protein_id=XP_017173185.1;extra_copy_number=0
CM058257.1	Liftoff	CDS	33045493	33045648	.	+	.	ID=cds-XP_017173185.1;Parent=rna-XM_017317696.2;Dbxref=GeneID:74154,GenBank:XP_017173185.1,MGI:MGI:1921404;Name=XP_017173185.1;gbkey=CDS;gene=Unkl;product=putative E3 ubiquitin-protein ligase UNKL isoform X3;protein_id=XP_017173185.1;extra_copy_number=0
CM058257.1	Liftoff	mRNA	33034240	33048224	.	+	.	ID=rna-XM_030250115.2;Parent=gene-Unkl;Dbxref=GeneID:74154,GenBank:XM_030250115.2,MGI:MGI:1921404;Name=XM_030250115.2;gbkey=mRNA;gene=Unkl;model_evidence=Supporting evidence includes similarity to: 3 mRNAs%2C 3 ESTs%2C 3 Proteins%2C 171 long SRA reads%2C and 99%25 coverage of the annotated genomic feature by RNAseq alignments%2C including 14 samples with support for all annotated introns;product=unkempt family like zinc finger%2C transcript variant X13;transcript_id=XM_030250115.2;matches_ref_protein=False;valid_ORF=True;extra_copy_number=0
CM058257.1	Liftoff	exon	33034240	33036227	.	+	.	ID=exon-XM_030250115.2-1;Parent=rna-XM_030250115.2;Dbxref=GeneID:74154,GenBank:XM_030250115.2,MGI:MGI:1921404;gbkey=mRNA;gene=Unkl;product=unkempt family like zinc finger%2C transcript variant X13;transcript_id=XM_030250115.2;extra_copy_number=0
CM058257.1	Liftoff	exon	33036423	33036565	.	+	.	ID=exon-XM_030250115.2-2;Parent=rna-XM_030250115.2;Dbxref=GeneID:74154,GenBank:XM_030250115.2,MGI:MGI:1921404;gbkey=mRNA;gene=Unkl;product=unkempt family like zinc finger%2C transcript variant X13;transcript_id=XM_030250115.2;extra_copy_number=0
CM058257.1	Liftoff	exon	33042361	33042444	.	+	.	ID=exon-XM_030250115.2-3;Parent=rna-XM_030250115.2;Dbxref=GeneID:74154,GenBank:XM_030250115.2,MGI:MGI:1921404;gbkey=mRNA;gene=Unkl;product=unkempt family like zinc finger%2C transcript variant X13;transcript_id=XM_030250115.2;extra_copy_number=0
CM058257.1	Liftoff	exon	33043984	33044186	.	+	.	ID=exon-XM_030250115.2-4;Parent=rna-XM_030250115.2;Dbxref=GeneID:74154,GenBank:XM_030250115.2,MGI:MGI:1921404;gbkey=mRNA;gene=Unkl;product=unkempt family like zinc finger%2C transcript variant X13;transcript_id=XM_030250115.2;extra_copy_number=0
CM058257.1	Liftoff	exon	33044298	33044552	.	+	.	ID=exon-XM_030250115.2-5;Parent=rna-XM_030250115.2;Dbxref=GeneID:74154,GenBank:XM_030250115.2,MGI:MGI:1921404;gbkey=mRNA;gene=Unkl;product=unkempt family like zinc finger%2C transcript variant X13;transcript_id=XM_030250115.2;extra_copy_number=0
CM058257.1	Liftoff	exon	33045493	33048224	.	+	.	ID=exon-XM_030250115.2-6;Parent=rna-XM_030250115.2;Dbxref=GeneID:74154,GenBank:XM_030250115.2,MGI:MGI:1921404;gbkey=mRNA;gene=Unkl;product=unkempt family like zinc finger%2C transcript variant X13;transcript_id=XM_030250115.2;extra_copy_number=0
CM058257.1	Liftoff	CDS	33036544	33036565	.	+	.	ID=cds-XP_030105975.1;Parent=rna-XM_030250115.2;Dbxref=GeneID:74154,GenBank:XP_030105975.1,MGI:MGI:1921404;Name=XP_030105975.1;gbkey=CDS;gene=Unkl;product=putative E3 ubiquitin-protein ligase UNKL isoform X6;protein_id=XP_030105975.1;extra_copy_number=0
CM058257.1	Liftoff	CDS	33042361	33042444	.	+	.	ID=cds-XP_030105975.1;Parent=rna-XM_030250115.2;Dbxref=GeneID:74154,GenBank:XP_030105975.1,MGI:MGI:1921404;Name=XP_030105975.1;gbkey=CDS;gene=Unkl;product=putative E3 ubiquitin-protein ligase UNKL isoform X6;protein_id=XP_030105975.1;extra_copy_number=0
CM058257.1	Liftoff	CDS	33043984	33044186	.	+	.	ID=cds-XP_030105975.1;Parent=rna-XM_030250115.2;Dbxref=GeneID:74154,GenBank:XP_030105975.1,MGI:MGI:1921404;Name=XP_030105975.1;gbkey=CDS;gene=Unkl;product=putative E3 ubiquitin-protein ligase UNKL isoform X6;protein_id=XP_030105975.1;extra_copy_number=0
CM058257.1	Liftoff	CDS	33044298	33044552	.	+	.	ID=cds-XP_030105975.1;Parent=rna-XM_030250115.2;Dbxref=GeneID:74154,GenBank:XP_030105975.1,MGI:MGI:1921404;Name=XP_030105975.1;gbkey=CDS;gene=Unkl;product=putative E3 ubiquitin-protein ligase UNKL isoform X6;protein_id=XP_030105975.1;extra_copy_number=0
CM058257.1	Liftoff	CDS	33045493	33045648	.	+	.	ID=cds-XP_030105975.1;Parent=rna-XM_030250115.2;Dbxref=GeneID:74154,GenBank:XP_030105975.1,MGI:MGI:1921404;Name=XP_030105975.1;gbkey=CDS;gene=Unkl;product=putative E3 ubiquitin-protein ligase UNKL isoform X6;protein_id=XP_030105975.1;extra_copy_number=0
CM058257.1	Liftoff	mRNA	33036175	33048224	.	+	.	ID=rna-XM_036160816.1;Parent=gene-Unkl;Dbxref=GeneID:74154,GenBank:XM_036160816.1,MGI:MGI:1921404;Name=XM_036160816.1;gbkey=mRNA;gene=Unkl;model_evidence=Supporting evidence includes similarity to: 5 ESTs%2C 3 Proteins%2C 181 long SRA reads%2C and 100%25 coverage of the annotated genomic feature by RNAseq alignments%2C including 14 samples with support for all annotated introns;product=unkempt family like zinc finger%2C transcript variant X12;transcript_id=XM_036160816.1;matches_ref_protein=False;valid_ORF=True;extra_copy_number=0
CM058257.1	Liftoff	exon	33036175	33036227	.	+	.	ID=exon-XM_036160816.1-1;Parent=rna-XM_036160816.1;Dbxref=GeneID:74154,GenBank:XM_036160816.1,MGI:MGI:1921404;gbkey=mRNA;gene=Unkl;product=unkempt family like zinc finger%2C transcript variant X12;transcript_id=XM_036160816.1;extra_copy_number=0
CM058257.1	Liftoff	exon	33036423	33036565	.	+	.	ID=exon-XM_036160816.1-2;Parent=rna-XM_036160816.1;Dbxref=GeneID:74154,GenBank:XM_036160816.1,MGI:MGI:1921404;gbkey=mRNA;gene=Unkl;product=unkempt family like zinc finger%2C transcript variant X12;transcript_id=XM_036160816.1;extra_copy_number=0
CM058257.1	Liftoff	exon	33042361	33042444	.	+	.	ID=exon-XM_036160816.1-3;Parent=rna-XM_036160816.1;Dbxref=GeneID:74154,GenBank:XM_036160816.1,MGI:MGI:1921404;gbkey=mRNA;gene=Unkl;product=unkempt family like zinc finger%2C transcript variant X12;transcript_id=XM_036160816.1;extra_copy_number=0
CM058257.1	Liftoff	exon	33043017	33043244	.	+	.	ID=exon-XM_036160816.1-4;Parent=rna-XM_036160816.1;Dbxref=GeneID:74154,GenBank:XM_036160816.1,MGI:MGI:1921404;gbkey=mRNA;gene=Unkl;product=unkempt family like zinc finger%2C transcript variant X12;transcript_id=XM_036160816.1;extra_copy_number=0
CM058257.1	Liftoff	exon	33043984	33044186	.	+	.	ID=exon-XM_036160816.1-5;Parent=rna-XM_036160816.1;Dbxref=GeneID:74154,GenBank:XM_036160816.1,MGI:MGI:1921404;gbkey=mRNA;gene=Unkl;product=unkempt family like zinc finger%2C transcript variant X12;transcript_id=XM_036160816.1;extra_copy_number=0
CM058257.1	Liftoff	exon	33044298	33044552	.	+	.	ID=exon-XM_036160816.1-6;Parent=rna-XM_036160816.1;Dbxref=GeneID:74154,GenBank:XM_036160816.1,MGI:MGI:1921404;gbkey=mRNA;gene=Unkl;product=unkempt family like zinc finger%2C transcript variant X12;transcript_id=XM_036160816.1;extra_copy_number=0
CM058257.1	Liftoff	exon	33045493	33048224	.	+	.	ID=exon-XM_036160816.1-7;Parent=rna-XM_036160816.1;Dbxref=GeneID:74154,GenBank:XM_036160816.1,MGI:MGI:1921404;gbkey=mRNA;gene=Unkl;product=unkempt family like zinc finger%2C transcript variant X12;transcript_id=XM_036160816.1;extra_copy_number=0
CM058257.1	Liftoff	CDS	33036544	33036565	.	+	.	ID=cds-XP_036016709.1;Parent=rna-XM_036160816.1;Dbxref=GeneID:74154,GenBank:XP_036016709.1,MGI:MGI:1921404;Name=XP_036016709.1;gbkey=CDS;gene=Unkl;product=putative E3 ubiquitin-protein ligase UNKL isoform X5;protein_id=XP_036016709.1;extra_copy_number=0
CM058257.1	Liftoff	CDS	33042361	33042444	.	+	.	ID=cds-XP_036016709.1;Parent=rna-XM_036160816.1;Dbxref=GeneID:74154,GenBank:XP_036016709.1,MGI:MGI:1921404;Name=XP_036016709.1;gbkey=CDS;gene=Unkl;product=putative E3 ubiquitin-protein ligase UNKL isoform X5;protein_id=XP_036016709.1;extra_copy_number=0
CM058257.1	Liftoff	CDS	33043017	33043244	.	+	.	ID=cds-XP_036016709.1;Parent=rna-XM_036160816.1;Dbxref=GeneID:74154,GenBank:XP_036016709.1,MGI:MGI:1921404;Name=XP_036016709.1;gbkey=CDS;gene=Unkl;product=putative E3 ubiquitin-protein ligase UNKL isoform X5;protein_id=XP_036016709.1;extra_copy_number=0
CM058257.1	Liftoff	CDS	33043984	33044186	.	+	.	ID=cds-XP_036016709.1;Parent=rna-XM_036160816.1;Dbxref=GeneID:74154,GenBank:XP_036016709.1,MGI:MGI:1921404;Name=XP_036016709.1;gbkey=CDS;gene=Unkl;product=putative E3 ubiquitin-protein ligase UNKL isoform X5;protein_id=XP_036016709.1;extra_copy_number=0
CM058257.1	Liftoff	CDS	33044298	33044552	.	+	.	ID=cds-XP_036016709.1;Parent=rna-XM_036160816.1;Dbxref=GeneID:74154,GenBank:XP_036016709.1,MGI:MGI:1921404;Name=XP_036016709.1;gbkey=CDS;gene=Unkl;product=putative E3 ubiquitin-protein ligase UNKL isoform X5;protein_id=XP_036016709.1;extra_copy_number=0
CM058257.1	Liftoff	CDS	33045493	33045648	.	+	.	ID=cds-XP_036016709.1;Parent=rna-XM_036160816.1;Dbxref=GeneID:74154,GenBank:XP_036016709.1,MGI:MGI:1921404;Name=XP_036016709.1;gbkey=CDS;gene=Unkl;product=putative E3 ubiquitin-protein ligase UNKL isoform X5;protein_id=XP_036016709.1;extra_copy_number=0
CM058257.1	Liftoff	mRNA	33036253	33048224	.	+	.	ID=rna-XM_006525024.4;Parent=gene-Unkl;Dbxref=GeneID:74154,GenBank:XM_006525024.4,MGI:MGI:1921404;Name=XM_006525024.4;gbkey=mRNA;gene=Unkl;model_evidence=Supporting evidence includes similarity to: 7 ESTs%2C 3 Proteins%2C 183 long SRA reads%2C and 98%25 coverage of the annotated genomic feature by RNAseq alignments%2C including 40 samples with support for all annotated introns;product=unkempt family like zinc finger%2C transcript variant X11;transcript_id=XM_006525024.4;matches_ref_protein=False;valid_ORF=True;extra_copy_number=0
CM058257.1	Liftoff	exon	33036253	33036565	.	+	.	ID=exon-XM_006525024.4-1;Parent=rna-XM_006525024.4;Dbxref=GeneID:74154,GenBank:XM_006525024.4,MGI:MGI:1921404;gbkey=mRNA;gene=Unkl;product=unkempt family like zinc finger%2C transcript variant X11;transcript_id=XM_006525024.4;extra_copy_number=0
CM058257.1	Liftoff	exon	33042361	33042444	.	+	.	ID=exon-XM_006525024.4-2;Parent=rna-XM_006525024.4;Dbxref=GeneID:74154,GenBank:XM_006525024.4,MGI:MGI:1921404;gbkey=mRNA;gene=Unkl;product=unkempt family like zinc finger%2C transcript variant X11;transcript_id=XM_006525024.4;extra_copy_number=0
CM058257.1	Liftoff	exon	33043017	33043244	.	+	.	ID=exon-XM_006525024.4-3;Parent=rna-XM_006525024.4;Dbxref=GeneID:74154,GenBank:XM_006525024.4,MGI:MGI:1921404;gbkey=mRNA;gene=Unkl;product=unkempt family like zinc finger%2C transcript variant X11;transcript_id=XM_006525024.4;extra_copy_number=0
CM058257.1	Liftoff	exon	33043984	33044186	.	+	.	ID=exon-XM_006525024.4-4;Parent=rna-XM_006525024.4;Dbxref=GeneID:74154,GenBank:XM_006525024.4,MGI:MGI:1921404;gbkey=mRNA;gene=Unkl;product=unkempt family like zinc finger%2C transcript variant X11;transcript_id=XM_006525024.4;extra_copy_number=0
CM058257.1	Liftoff	exon	33044298	33044552	.	+	.	ID=exon-XM_006525024.4-5;Parent=rna-XM_006525024.4;Dbxref=GeneID:74154,GenBank:XM_006525024.4,MGI:MGI:1921404;gbkey=mRNA;gene=Unkl;product=unkempt family like zinc finger%2C transcript variant X11;transcript_id=XM_006525024.4;extra_copy_number=0
CM058257.1	Liftoff	exon	33045493	33048224	.	+	.	ID=exon-XM_006525024.4-6;Parent=rna-XM_006525024.4;Dbxref=GeneID:74154,GenBank:XM_006525024.4,MGI:MGI:1921404;gbkey=mRNA;gene=Unkl;product=unkempt family like zinc finger%2C transcript variant X11;transcript_id=XM_006525024.4;extra_copy_number=0
CM058257.1	Liftoff	CDS	33036544	33036565	.	+	.	ID=cds-XP_006525087.1;Parent=rna-XM_006525024.4;Dbxref=GeneID:74154,GenBank:XP_006525087.1,MGI:MGI:1921404;Name=XP_006525087.1;gbkey=CDS;gene=Unkl;product=putative E3 ubiquitin-protein ligase UNKL isoform X5;protein_id=XP_006525087.1;extra_copy_number=0
CM058257.1	Liftoff	CDS	33042361	33042444	.	+	.	ID=cds-XP_006525087.1;Parent=rna-XM_006525024.4;Dbxref=GeneID:74154,GenBank:XP_006525087.1,MGI:MGI:1921404;Name=XP_006525087.1;gbkey=CDS;gene=Unkl;product=putative E3 ubiquitin-protein ligase UNKL isoform X5;protein_id=XP_006525087.1;extra_copy_number=0
CM058257.1	Liftoff	CDS	33043017	33043244	.	+	.	ID=cds-XP_006525087.1;Parent=rna-XM_006525024.4;Dbxref=GeneID:74154,GenBank:XP_006525087.1,MGI:MGI:1921404;Name=XP_006525087.1;gbkey=CDS;gene=Unkl;product=putative E3 ubiquitin-protein ligase UNKL isoform X5;protein_id=XP_006525087.1;extra_copy_number=0
CM058257.1	Liftoff	CDS	33043984	33044186	.	+	.	ID=cds-XP_006525087.1;Parent=rna-XM_006525024.4;Dbxref=GeneID:74154,GenBank:XP_006525087.1,MGI:MGI:1921404;Name=XP_006525087.1;gbkey=CDS;gene=Unkl;product=putative E3 ubiquitin-protein ligase UNKL isoform X5;protein_id=XP_006525087.1;extra_copy_number=0
CM058257.1	Liftoff	CDS	33044298	33044552	.	+	.	ID=cds-XP_006525087.1;Parent=rna-XM_006525024.4;Dbxref=GeneID:74154,GenBank:XP_006525087.1,MGI:MGI:1921404;Name=XP_006525087.1;gbkey=CDS;gene=Unkl;product=putative E3 ubiquitin-protein ligase UNKL isoform X5;protein_id=XP_006525087.1;extra_copy_number=0
CM058257.1	Liftoff	CDS	33045493	33045648	.	+	.	ID=cds-XP_006525087.1;Parent=rna-XM_006525024.4;Dbxref=GeneID:74154,GenBank:XP_006525087.1,MGI:MGI:1921404;Name=XP_006525087.1;gbkey=CDS;gene=Unkl;product=putative E3 ubiquitin-protein ligase UNKL isoform X5;protein_id=XP_006525087.1;extra_copy_number=0
CM058257.1	Liftoff	mRNA	33036425	33048223	.	+	.	ID=rna-NM_028789.3;Parent=gene-Unkl;Dbxref=GeneID:74154,GenBank:NM_028789.3,MGI:MGI:1921404;Name=NM_028789.3;gbkey=mRNA;gene=Unkl;product=unkempt family like zinc finger%2C transcript variant 2;transcript_id=NM_028789.3;matches_ref_protein=False;valid_ORF=True;extra_copy_number=0
CM058257.1	Liftoff	exon	33036425	33036565	.	+	.	ID=exon-NM_028789.3-1;Parent=rna-NM_028789.3;Dbxref=GeneID:74154,GenBank:NM_028789.3,MGI:MGI:1921404;gbkey=mRNA;gene=Unkl;product=unkempt family like zinc finger%2C transcript variant 2;transcript_id=NM_028789.3;extra_copy_number=0
CM058257.1	Liftoff	exon	33042361	33042444	.	+	.	ID=exon-NM_028789.3-2;Parent=rna-NM_028789.3;Dbxref=GeneID:74154,GenBank:NM_028789.3,MGI:MGI:1921404;gbkey=mRNA;gene=Unkl;product=unkempt family like zinc finger%2C transcript variant 2;transcript_id=NM_028789.3;extra_copy_number=0
CM058257.1	Liftoff	exon	33043984	33044186	.	+	.	ID=exon-NM_028789.3-3;Parent=rna-NM_028789.3;Dbxref=GeneID:74154,GenBank:NM_028789.3,MGI:MGI:1921404;gbkey=mRNA;gene=Unkl;product=unkempt family like zinc finger%2C transcript variant 2;transcript_id=NM_028789.3;extra_copy_number=0
CM058257.1	Liftoff	exon	33044298	33044552	.	+	.	ID=exon-NM_028789.3-4;Parent=rna-NM_028789.3;Dbxref=GeneID:74154,GenBank:NM_028789.3,MGI:MGI:1921404;gbkey=mRNA;gene=Unkl;product=unkempt family like zinc finger%2C transcript variant 2;transcript_id=NM_028789.3;extra_copy_number=0
CM058257.1	Liftoff	exon	33045493	33048223	.	+	.	ID=exon-NM_028789.3-5;Parent=rna-NM_028789.3;Dbxref=GeneID:74154,GenBank:NM_028789.3,MGI:MGI:1921404;gbkey=mRNA;gene=Unkl;product=unkempt family like zinc finger%2C transcript variant 2;transcript_id=NM_028789.3;extra_copy_number=0
CM058257.1	Liftoff	CDS	33036544	33036565	.	+	.	ID=cds-NP_083065.1;Parent=rna-NM_028789.3;Dbxref=CCDS:CCDS28510.1,GeneID:74154,GenBank:NP_083065.1,MGI:MGI:1921404;Name=NP_083065.1;Note=isoform 2 is encoded by transcript variant 2;gbkey=CDS;gene=Unkl;product=putative E3 ubiquitin-protein ligase UNKL isoform 2;protein_id=NP_083065.1;extra_copy_number=0
CM058257.1	Liftoff	CDS	33042361	33042444	.	+	.	ID=cds-NP_083065.1;Parent=rna-NM_028789.3;Dbxref=CCDS:CCDS28510.1,GeneID:74154,GenBank:NP_083065.1,MGI:MGI:1921404;Name=NP_083065.1;Note=isoform 2 is encoded by transcript variant 2;gbkey=CDS;gene=Unkl;product=putative E3 ubiquitin-protein ligase UNKL isoform 2;protein_id=NP_083065.1;extra_copy_number=0
CM058257.1	Liftoff	CDS	33043984	33044186	.	+	.	ID=cds-NP_083065.1;Parent=rna-NM_028789.3;Dbxref=CCDS:CCDS28510.1,GeneID:74154,GenBank:NP_083065.1,MGI:MGI:1921404;Name=NP_083065.1;Note=isoform 2 is encoded by transcript variant 2;gbkey=CDS;gene=Unkl;product=putative E3 ubiquitin-protein ligase UNKL isoform 2;protein_id=NP_083065.1;extra_copy_number=0
CM058257.1	Liftoff	CDS	33044298	33044552	.	+	.	ID=cds-NP_083065.1;Parent=rna-NM_028789.3;Dbxref=CCDS:CCDS28510.1,GeneID:74154,GenBank:NP_083065.1,MGI:MGI:1921404;Name=NP_083065.1;Note=isoform 2 is encoded by transcript variant 2;gbkey=CDS;gene=Unkl;product=putative E3 ubiquitin-protein ligase UNKL isoform 2;protein_id=NP_083065.1;extra_copy_number=0
CM058257.1	Liftoff	CDS	33045493	33045648	.	+	.	ID=cds-NP_083065.1;Parent=rna-NM_028789.3;Dbxref=CCDS:CCDS28510.1,GeneID:74154,GenBank:NP_083065.1,MGI:MGI:1921404;Name=NP_083065.1;Note=isoform 2 is encoded by transcript variant 2;gbkey=CDS;gene=Unkl;product=putative E3 ubiquitin-protein ligase UNKL isoform 2;protein_id=NP_083065.1;extra_copy_number=0
CM058257.1	Liftoff	mRNA	33036639	33048224	.	+	.	ID=rna-XM_017317697.1;Parent=gene-Unkl;Dbxref=GeneID:74154,GenBank:XM_017317697.1,MGI:MGI:1921404;Name=XM_017317697.1;gbkey=mRNA;gene=Unkl;model_evidence=Supporting evidence includes similarity to: 3 ESTs%2C 3 Proteins%2C 176 long SRA reads%2C and 100%25 coverage of the annotated genomic feature by RNAseq alignments%2C including 14 samples with support for all annotated introns;product=unkempt family like zinc finger%2C transcript variant X16;transcript_id=XM_017317697.1;matches_ref_protein=False;valid_ORF=True;extra_copy_number=0
CM058257.1	Liftoff	exon	33036639	33036733	.	+	.	ID=exon-XM_017317697.1-1;Parent=rna-XM_017317697.1;Dbxref=GeneID:74154,GenBank:XM_017317697.1,MGI:MGI:1921404;gbkey=mRNA;gene=Unkl;product=unkempt family like zinc finger%2C transcript variant X16;transcript_id=XM_017317697.1;extra_copy_number=0
CM058257.1	Liftoff	exon	33042361	33042444	.	+	.	ID=exon-XM_017317697.1-2;Parent=rna-XM_017317697.1;Dbxref=GeneID:74154,GenBank:XM_017317697.1,MGI:MGI:1921404;gbkey=mRNA;gene=Unkl;product=unkempt family like zinc finger%2C transcript variant X16;transcript_id=XM_017317697.1;extra_copy_number=0
CM058257.1	Liftoff	exon	33043017	33043244	.	+	.	ID=exon-XM_017317697.1-3;Parent=rna-XM_017317697.1;Dbxref=GeneID:74154,GenBank:XM_017317697.1,MGI:MGI:1921404;gbkey=mRNA;gene=Unkl;product=unkempt family like zinc finger%2C transcript variant X16;transcript_id=XM_017317697.1;extra_copy_number=0
CM058257.1	Liftoff	exon	33043984	33044186	.	+	.	ID=exon-XM_017317697.1-4;Parent=rna-XM_017317697.1;Dbxref=GeneID:74154,GenBank:XM_017317697.1,MGI:MGI:1921404;gbkey=mRNA;gene=Unkl;product=unkempt family like zinc finger%2C transcript variant X16;transcript_id=XM_017317697.1;extra_copy_number=0
CM058257.1	Liftoff	exon	33044298	33044552	.	+	.	ID=exon-XM_017317697.1-5;Parent=rna-XM_017317697.1;Dbxref=GeneID:74154,GenBank:XM_017317697.1,MGI:MGI:1921404;gbkey=mRNA;gene=Unkl;product=unkempt family like zinc finger%2C transcript variant X16;transcript_id=XM_017317697.1;extra_copy_number=0
CM058257.1	Liftoff	exon	33045493	33048224	.	+	.	ID=exon-XM_017317697.1-6;Parent=rna-XM_017317697.1;Dbxref=GeneID:74154,GenBank:XM_017317697.1,MGI:MGI:1921404;gbkey=mRNA;gene=Unkl;product=unkempt family like zinc finger%2C transcript variant X16;transcript_id=XM_017317697.1;extra_copy_number=0
CM058257.1	Liftoff	CDS	33043163	33043244	.	+	.	ID=cds-XP_017173186.1;Parent=rna-XM_017317697.1;Dbxref=GeneID:74154,GenBank:XP_017173186.1,MGI:MGI:1921404;Name=XP_017173186.1;gbkey=CDS;gene=Unkl;product=putative E3 ubiquitin-protein ligase UNKL isoform X7;protein_id=XP_017173186.1;extra_copy_number=0
CM058257.1	Liftoff	CDS	33043984	33044186	.	+	.	ID=cds-XP_017173186.1;Parent=rna-XM_017317697.1;Dbxref=GeneID:74154,GenBank:XP_017173186.1,MGI:MGI:1921404;Name=XP_017173186.1;gbkey=CDS;gene=Unkl;product=putative E3 ubiquitin-protein ligase UNKL isoform X7;protein_id=XP_017173186.1;extra_copy_number=0
CM058257.1	Liftoff	CDS	33044298	33044552	.	+	.	ID=cds-XP_017173186.1;Parent=rna-XM_017317697.1;Dbxref=GeneID:74154,GenBank:XP_017173186.1,MGI:MGI:1921404;Name=XP_017173186.1;gbkey=CDS;gene=Unkl;product=putative E3 ubiquitin-protein ligase UNKL isoform X7;protein_id=XP_017173186.1;extra_copy_number=0
CM058257.1	Liftoff	CDS	33045493	33045648	.	+	.	ID=cds-XP_017173186.1;Parent=rna-XM_017317697.1;Dbxref=GeneID:74154,GenBank:XP_017173186.1,MGI:MGI:1921404;Name=XP_017173186.1;gbkey=CDS;gene=Unkl;product=putative E3 ubiquitin-protein ligase UNKL isoform X7;protein_id=XP_017173186.1;extra_copy_number=0
CM058257.1	Liftoff	mRNA	33038685	33048224	.	+	.	ID=rna-XM_017317698.2;Parent=gene-Unkl;Dbxref=GeneID:74154,GenBank:XM_017317698.2,MGI:MGI:1921404;Name=XM_017317698.2;gbkey=mRNA;gene=Unkl;model_evidence=Supporting evidence includes similarity to: 3 ESTs%2C 3 Proteins%2C 177 long SRA reads%2C and 100%25 coverage of the annotated genomic feature by RNAseq alignments%2C including 1 sample with support for all annotated introns;product=unkempt family like zinc finger%2C transcript variant X17;transcript_id=XM_017317698.2;matches_ref_protein=False;valid_ORF=True;extra_copy_number=0
CM058257.1	Liftoff	exon	33038685	33042036	.	+	.	ID=exon-XM_017317698.2-1;Parent=rna-XM_017317698.2;Dbxref=GeneID:74154,GenBank:XM_017317698.2,MGI:MGI:1921404;gbkey=mRNA;gene=Unkl;product=unkempt family like zinc finger%2C transcript variant X17;transcript_id=XM_017317698.2;extra_copy_number=0
CM058257.1	Liftoff	exon	33042361	33042444	.	+	.	ID=exon-XM_017317698.2-2;Parent=rna-XM_017317698.2;Dbxref=GeneID:74154,GenBank:XM_017317698.2,MGI:MGI:1921404;gbkey=mRNA;gene=Unkl;product=unkempt family like zinc finger%2C transcript variant X17;transcript_id=XM_017317698.2;extra_copy_number=0
CM058257.1	Liftoff	exon	33043017	33043244	.	+	.	ID=exon-XM_017317698.2-3;Parent=rna-XM_017317698.2;Dbxref=GeneID:74154,GenBank:XM_017317698.2,MGI:MGI:1921404;gbkey=mRNA;gene=Unkl;product=unkempt family like zinc finger%2C transcript variant X17;transcript_id=XM_017317698.2;extra_copy_number=0
CM058257.1	Liftoff	exon	33043984	33044186	.	+	.	ID=exon-XM_017317698.2-4;Parent=rna-XM_017317698.2;Dbxref=GeneID:74154,GenBank:XM_017317698.2,MGI:MGI:1921404;gbkey=mRNA;gene=Unkl;product=unkempt family like zinc finger%2C transcript variant X17;transcript_id=XM_017317698.2;extra_copy_number=0
CM058257.1	Liftoff	exon	33044298	33044552	.	+	.	ID=exon-XM_017317698.2-5;Parent=rna-XM_017317698.2;Dbxref=GeneID:74154,GenBank:XM_017317698.2,MGI:MGI:1921404;gbkey=mRNA;gene=Unkl;product=unkempt family like zinc finger%2C transcript variant X17;transcript_id=XM_017317698.2;extra_copy_number=0
CM058257.1	Liftoff	exon	33045493	33048224	.	+	.	ID=exon-XM_017317698.2-6;Parent=rna-XM_017317698.2;Dbxref=GeneID:74154,GenBank:XM_017317698.2,MGI:MGI:1921404;gbkey=mRNA;gene=Unkl;product=unkempt family like zinc finger%2C transcript variant X17;transcript_id=XM_017317698.2;extra_copy_number=0
CM058257.1	Liftoff	CDS	33043163	33043244	.	+	.	ID=cds-XP_017173187.1;Parent=rna-XM_017317698.2;Dbxref=GeneID:74154,GenBank:XP_017173187.1,MGI:MGI:1921404;Name=XP_017173187.1;gbkey=CDS;gene=Unkl;product=putative E3 ubiquitin-protein ligase UNKL isoform X7;protein_id=XP_017173187.1;extra_copy_number=0
CM058257.1	Liftoff	CDS	33043984	33044186	.	+	.	ID=cds-XP_017173187.1;Parent=rna-XM_017317698.2;Dbxref=GeneID:74154,GenBank:XP_017173187.1,MGI:MGI:1921404;Name=XP_017173187.1;gbkey=CDS;gene=Unkl;product=putative E3 ubiquitin-protein ligase UNKL isoform X7;protein_id=XP_017173187.1;extra_copy_number=0
CM058257.1	Liftoff	CDS	33044298	33044552	.	+	.	ID=cds-XP_017173187.1;Parent=rna-XM_017317698.2;Dbxref=GeneID:74154,GenBank:XP_017173187.1,MGI:MGI:1921404;Name=XP_017173187.1;gbkey=CDS;gene=Unkl;product=putative E3 ubiquitin-protein ligase UNKL isoform X7;protein_id=XP_017173187.1;extra_copy_number=0
CM058257.1	Liftoff	CDS	33045493	33045648	.	+	.	ID=cds-XP_017173187.1;Parent=rna-XM_017317698.2;Dbxref=GeneID:74154,GenBank:XP_017173187.1,MGI:MGI:1921404;Name=XP_017173187.1;gbkey=CDS;gene=Unkl;product=putative E3 ubiquitin-protein ligase UNKL isoform X7;protein_id=XP_017173187.1;extra_copy_number=0
CM058257.1	Liftoff	transcript	33002121	33048224	.	+	.	ID=rna-XR_003952197.1;Parent=gene-Unkl;Dbxref=GeneID:74154,GenBank:XR_003952197.1,MGI:MGI:1921404;Name=XR_003952197.1;gbkey=misc_RNA;gene=Unkl;model_evidence=Supporting evidence includes similarity to: 1 mRNA%2C 6 ESTs%2C 7 Proteins%2C 203 long SRA reads%2C and 100%25 coverage of the annotated genomic feature by RNAseq alignments%2C including 40 samples with support for all annotated introns;product=unkempt family like zinc finger%2C transcript variant X8;transcript_id=XR_003952197.1;extra_copy_number=0
CM058257.1	Liftoff	exon	33002121	33002251	.	+	.	ID=exon-XR_003952197.1-1;Parent=rna-XR_003952197.1;Dbxref=GeneID:74154,GenBank:XR_003952197.1,MGI:MGI:1921404;gbkey=misc_RNA;gene=Unkl;product=unkempt family like zinc finger%2C transcript variant X8;transcript_id=XR_003952197.1;extra_copy_number=0
CM058257.1	Liftoff	exon	33003246	33003455	.	+	.	ID=exon-XR_003952197.1-2;Parent=rna-XR_003952197.1;Dbxref=GeneID:74154,GenBank:XR_003952197.1,MGI:MGI:1921404;gbkey=misc_RNA;gene=Unkl;product=unkempt family like zinc finger%2C transcript variant X8;transcript_id=XR_003952197.1;extra_copy_number=0
CM058257.1	Liftoff	exon	33013713	33013889	.	+	.	ID=exon-XR_003952197.1-3;Parent=rna-XR_003952197.1;Dbxref=GeneID:74154,GenBank:XR_003952197.1,MGI:MGI:1921404;gbkey=misc_RNA;gene=Unkl;product=unkempt family like zinc finger%2C transcript variant X8;transcript_id=XR_003952197.1;extra_copy_number=0
CM058257.1	Liftoff	exon	33014987	33015120	.	+	.	ID=exon-XR_003952197.1-4;Parent=rna-XR_003952197.1;Dbxref=GeneID:74154,GenBank:XR_003952197.1,MGI:MGI:1921404;gbkey=misc_RNA;gene=Unkl;product=unkempt family like zinc finger%2C transcript variant X8;transcript_id=XR_003952197.1;extra_copy_number=0
CM058257.1	Liftoff	exon	33019504	33019639	.	+	.	ID=exon-XR_003952197.1-5;Parent=rna-XR_003952197.1;Dbxref=GeneID:74154,GenBank:XR_003952197.1,MGI:MGI:1921404;gbkey=misc_RNA;gene=Unkl;product=unkempt family like zinc finger%2C transcript variant X8;transcript_id=XR_003952197.1;extra_copy_number=0
CM058257.1	Liftoff	exon	33021984	33022101	.	+	.	ID=exon-XR_003952197.1-6;Parent=rna-XR_003952197.1;Dbxref=GeneID:74154,GenBank:XR_003952197.1,MGI:MGI:1921404;gbkey=misc_RNA;gene=Unkl;product=unkempt family like zinc finger%2C transcript variant X8;transcript_id=XR_003952197.1;extra_copy_number=0
CM058257.1	Liftoff	exon	33023444	33023528	.	+	.	ID=exon-XR_003952197.1-7;Parent=rna-XR_003952197.1;Dbxref=GeneID:74154,GenBank:XR_003952197.1,MGI:MGI:1921404;gbkey=misc_RNA;gene=Unkl;product=unkempt family like zinc finger%2C transcript variant X8;transcript_id=XR_003952197.1;extra_copy_number=0
CM058257.1	Liftoff	exon	33024693	33024775	.	+	.	ID=exon-XR_003952197.1-8;Parent=rna-XR_003952197.1;Dbxref=GeneID:74154,GenBank:XR_003952197.1,MGI:MGI:1921404;gbkey=misc_RNA;gene=Unkl;product=unkempt family like zinc finger%2C transcript variant X8;transcript_id=XR_003952197.1;extra_copy_number=0
CM058257.1	Liftoff	exon	33026938	33026997	.	+	.	ID=exon-XR_003952197.1-9;Parent=rna-XR_003952197.1;Dbxref=GeneID:74154,GenBank:XR_003952197.1,MGI:MGI:1921404;gbkey=misc_RNA;gene=Unkl;product=unkempt family like zinc finger%2C transcript variant X8;transcript_id=XR_003952197.1;extra_copy_number=0
CM058257.1	Liftoff	exon	33042361	33042444	.	+	.	ID=exon-XR_003952197.1-10;Parent=rna-XR_003952197.1;Dbxref=GeneID:74154,GenBank:XR_003952197.1,MGI:MGI:1921404;gbkey=misc_RNA;gene=Unkl;product=unkempt family like zinc finger%2C transcript variant X8;transcript_id=XR_003952197.1;extra_copy_number=0
CM058257.1	Liftoff	exon	33043017	33043244	.	+	.	ID=exon-XR_003952197.1-11;Parent=rna-XR_003952197.1;Dbxref=GeneID:74154,GenBank:XR_003952197.1,MGI:MGI:1921404;gbkey=misc_RNA;gene=Unkl;product=unkempt family like zinc finger%2C transcript variant X8;transcript_id=XR_003952197.1;extra_copy_number=0
CM058257.1	Liftoff	exon	33043984	33044186	.	+	.	ID=exon-XR_003952197.1-12;Parent=rna-XR_003952197.1;Dbxref=GeneID:74154,GenBank:XR_003952197.1,MGI:MGI:1921404;gbkey=misc_RNA;gene=Unkl;product=unkempt family like zinc finger%2C transcript variant X8;transcript_id=XR_003952197.1;extra_copy_number=0
CM058257.1	Liftoff	exon	33044298	33044552	.	+	.	ID=exon-XR_003952197.1-13;Parent=rna-XR_003952197.1;Dbxref=GeneID:74154,GenBank:XR_003952197.1,MGI:MGI:1921404;gbkey=misc_RNA;gene=Unkl;product=unkempt family like zinc finger%2C transcript variant X8;transcript_id=XR_003952197.1;extra_copy_number=0
CM058257.1	Liftoff	exon	33045493	33048224	.	+	.	ID=exon-XR_003952197.1-14;Parent=rna-XR_003952197.1;Dbxref=GeneID:74154,GenBank:XR_003952197.1,MGI:MGI:1921404;gbkey=misc_RNA;gene=Unkl;product=unkempt family like zinc finger%2C transcript variant X8;transcript_id=XR_003952197.1;extra_copy_number=0
CM058257.1	Liftoff	transcript	33002121	33048224	.	+	.	ID=rna-XR_003952198.2;Parent=gene-Unkl;Dbxref=GeneID:74154,GenBank:XR_003952198.2,MGI:MGI:1921404;Name=XR_003952198.2;gbkey=misc_RNA;gene=Unkl;model_evidence=Supporting evidence includes similarity to: 1 mRNA%2C 5 ESTs%2C 1 Protein%2C 199 long SRA reads%2C and 100%25 coverage of the annotated genomic feature by RNAseq alignments%2C including 28 samples with support for all annotated introns;product=unkempt family like zinc finger%2C transcript variant X9;transcript_id=XR_003952198.2;extra_copy_number=0
CM058257.1	Liftoff	exon	33002121	33002251	.	+	.	ID=exon-XR_003952198.2-1;Parent=rna-XR_003952198.2;Dbxref=GeneID:74154,GenBank:XR_003952198.2,MGI:MGI:1921404;gbkey=misc_RNA;gene=Unkl;product=unkempt family like zinc finger%2C transcript variant X9;transcript_id=XR_003952198.2;extra_copy_number=0
CM058257.1	Liftoff	exon	33003246	33003455	.	+	.	ID=exon-XR_003952198.2-2;Parent=rna-XR_003952198.2;Dbxref=GeneID:74154,GenBank:XR_003952198.2,MGI:MGI:1921404;gbkey=misc_RNA;gene=Unkl;product=unkempt family like zinc finger%2C transcript variant X9;transcript_id=XR_003952198.2;extra_copy_number=0
CM058257.1	Liftoff	exon	33013713	33013889	.	+	.	ID=exon-XR_003952198.2-3;Parent=rna-XR_003952198.2;Dbxref=GeneID:74154,GenBank:XR_003952198.2,MGI:MGI:1921404;gbkey=misc_RNA;gene=Unkl;product=unkempt family like zinc finger%2C transcript variant X9;transcript_id=XR_003952198.2;extra_copy_number=0
CM058257.1	Liftoff	exon	33014987	33015120	.	+	.	ID=exon-XR_003952198.2-4;Parent=rna-XR_003952198.2;Dbxref=GeneID:74154,GenBank:XR_003952198.2,MGI:MGI:1921404;gbkey=misc_RNA;gene=Unkl;product=unkempt family like zinc finger%2C transcript variant X9;transcript_id=XR_003952198.2;extra_copy_number=0
CM058257.1	Liftoff	exon	33019504	33019639	.	+	.	ID=exon-XR_003952198.2-5;Parent=rna-XR_003952198.2;Dbxref=GeneID:74154,GenBank:XR_003952198.2,MGI:MGI:1921404;gbkey=misc_RNA;gene=Unkl;product=unkempt family like zinc finger%2C transcript variant X9;transcript_id=XR_003952198.2;extra_copy_number=0
CM058257.1	Liftoff	exon	33021984	33022101	.	+	.	ID=exon-XR_003952198.2-6;Parent=rna-XR_003952198.2;Dbxref=GeneID:74154,GenBank:XR_003952198.2,MGI:MGI:1921404;gbkey=misc_RNA;gene=Unkl;product=unkempt family like zinc finger%2C transcript variant X9;transcript_id=XR_003952198.2;extra_copy_number=0
CM058257.1	Liftoff	exon	33023444	33023528	.	+	.	ID=exon-XR_003952198.2-7;Parent=rna-XR_003952198.2;Dbxref=GeneID:74154,GenBank:XR_003952198.2,MGI:MGI:1921404;gbkey=misc_RNA;gene=Unkl;product=unkempt family like zinc finger%2C transcript variant X9;transcript_id=XR_003952198.2;extra_copy_number=0
CM058257.1	Liftoff	exon	33024693	33024775	.	+	.	ID=exon-XR_003952198.2-8;Parent=rna-XR_003952198.2;Dbxref=GeneID:74154,GenBank:XR_003952198.2,MGI:MGI:1921404;gbkey=misc_RNA;gene=Unkl;product=unkempt family like zinc finger%2C transcript variant X9;transcript_id=XR_003952198.2;extra_copy_number=0
CM058257.1	Liftoff	exon	33026938	33026997	.	+	.	ID=exon-XR_003952198.2-9;Parent=rna-XR_003952198.2;Dbxref=GeneID:74154,GenBank:XR_003952198.2,MGI:MGI:1921404;gbkey=misc_RNA;gene=Unkl;product=unkempt family like zinc finger%2C transcript variant X9;transcript_id=XR_003952198.2;extra_copy_number=0
CM058257.1	Liftoff	exon	33042361	33042444	.	+	.	ID=exon-XR_003952198.2-10;Parent=rna-XR_003952198.2;Dbxref=GeneID:74154,GenBank:XR_003952198.2,MGI:MGI:1921404;gbkey=misc_RNA;gene=Unkl;product=unkempt family like zinc finger%2C transcript variant X9;transcript_id=XR_003952198.2;extra_copy_number=0
CM058257.1	Liftoff	exon	33043984	33044186	.	+	.	ID=exon-XR_003952198.2-11;Parent=rna-XR_003952198.2;Dbxref=GeneID:74154,GenBank:XR_003952198.2,MGI:MGI:1921404;gbkey=misc_RNA;gene=Unkl;product=unkempt family like zinc finger%2C transcript variant X9;transcript_id=XR_003952198.2;extra_copy_number=0
CM058257.1	Liftoff	exon	33044298	33044552	.	+	.	ID=exon-XR_003952198.2-12;Parent=rna-XR_003952198.2;Dbxref=GeneID:74154,GenBank:XR_003952198.2,MGI:MGI:1921404;gbkey=misc_RNA;gene=Unkl;product=unkempt family like zinc finger%2C transcript variant X9;transcript_id=XR_003952198.2;extra_copy_number=0
CM058257.1	Liftoff	exon	33045493	33048224	.	+	.	ID=exon-XR_003952198.2-13;Parent=rna-XR_003952198.2;Dbxref=GeneID:74154,GenBank:XR_003952198.2,MGI:MGI:1921404;gbkey=misc_RNA;gene=Unkl;product=unkempt family like zinc finger%2C transcript variant X9;transcript_id=XR_003952198.2;extra_copy_number=0
CM058257.1	Liftoff	transcript	33002121	33048224	.	+	.	ID=rna-XR_004939592.1;Parent=gene-Unkl;Dbxref=GeneID:74154,GenBank:XR_004939592.1,MGI:MGI:1921404;Name=XR_004939592.1;gbkey=misc_RNA;gene=Unkl;model_evidence=Supporting evidence includes similarity to: 1 mRNA%2C 4 ESTs%2C 1 Protein%2C 102 long SRA reads%2C and 100%25 coverage of the annotated genomic feature by RNAseq alignments%2C including 32 samples with support for all annotated introns;product=unkempt family like zinc finger%2C transcript variant X10;transcript_id=XR_004939592.1;extra_copy_number=0
CM058257.1	Liftoff	exon	33002121	33002251	.	+	.	ID=exon-XR_004939592.1-1;Parent=rna-XR_004939592.1;Dbxref=GeneID:74154,GenBank:XR_004939592.1,MGI:MGI:1921404;gbkey=misc_RNA;gene=Unkl;product=unkempt family like zinc finger%2C transcript variant X10;transcript_id=XR_004939592.1;extra_copy_number=0
CM058257.1	Liftoff	exon	33003246	33003455	.	+	.	ID=exon-XR_004939592.1-2;Parent=rna-XR_004939592.1;Dbxref=GeneID:74154,GenBank:XR_004939592.1,MGI:MGI:1921404;gbkey=misc_RNA;gene=Unkl;product=unkempt family like zinc finger%2C transcript variant X10;transcript_id=XR_004939592.1;extra_copy_number=0
CM058257.1	Liftoff	exon	33013713	33013889	.	+	.	ID=exon-XR_004939592.1-3;Parent=rna-XR_004939592.1;Dbxref=GeneID:74154,GenBank:XR_004939592.1,MGI:MGI:1921404;gbkey=misc_RNA;gene=Unkl;product=unkempt family like zinc finger%2C transcript variant X10;transcript_id=XR_004939592.1;extra_copy_number=0
CM058257.1	Liftoff	exon	33014987	33015120	.	+	.	ID=exon-XR_004939592.1-4;Parent=rna-XR_004939592.1;Dbxref=GeneID:74154,GenBank:XR_004939592.1,MGI:MGI:1921404;gbkey=misc_RNA;gene=Unkl;product=unkempt family like zinc finger%2C transcript variant X10;transcript_id=XR_004939592.1;extra_copy_number=0
CM058257.1	Liftoff	exon	33019504	33019639	.	+	.	ID=exon-XR_004939592.1-5;Parent=rna-XR_004939592.1;Dbxref=GeneID:74154,GenBank:XR_004939592.1,MGI:MGI:1921404;gbkey=misc_RNA;gene=Unkl;product=unkempt family like zinc finger%2C transcript variant X10;transcript_id=XR_004939592.1;extra_copy_number=0
CM058257.1	Liftoff	exon	33021984	33022101	.	+	.	ID=exon-XR_004939592.1-6;Parent=rna-XR_004939592.1;Dbxref=GeneID:74154,GenBank:XR_004939592.1,MGI:MGI:1921404;gbkey=misc_RNA;gene=Unkl;product=unkempt family like zinc finger%2C transcript variant X10;transcript_id=XR_004939592.1;extra_copy_number=0
CM058257.1	Liftoff	exon	33023444	33023528	.	+	.	ID=exon-XR_004939592.1-7;Parent=rna-XR_004939592.1;Dbxref=GeneID:74154,GenBank:XR_004939592.1,MGI:MGI:1921404;gbkey=misc_RNA;gene=Unkl;product=unkempt family like zinc finger%2C transcript variant X10;transcript_id=XR_004939592.1;extra_copy_number=0
CM058257.1	Liftoff	exon	33024693	33024775	.	+	.	ID=exon-XR_004939592.1-8;Parent=rna-XR_004939592.1;Dbxref=GeneID:74154,GenBank:XR_004939592.1,MGI:MGI:1921404;gbkey=misc_RNA;gene=Unkl;product=unkempt family like zinc finger%2C transcript variant X10;transcript_id=XR_004939592.1;extra_copy_number=0
CM058257.1	Liftoff	exon	33026938	33026997	.	+	.	ID=exon-XR_004939592.1-9;Parent=rna-XR_004939592.1;Dbxref=GeneID:74154,GenBank:XR_004939592.1,MGI:MGI:1921404;gbkey=misc_RNA;gene=Unkl;product=unkempt family like zinc finger%2C transcript variant X10;transcript_id=XR_004939592.1;extra_copy_number=0
CM058257.1	Liftoff	exon	33042361	33042444	.	+	.	ID=exon-XR_004939592.1-10;Parent=rna-XR_004939592.1;Dbxref=GeneID:74154,GenBank:XR_004939592.1,MGI:MGI:1921404;gbkey=misc_RNA;gene=Unkl;product=unkempt family like zinc finger%2C transcript variant X10;transcript_id=XR_004939592.1;extra_copy_number=0
CM058257.1	Liftoff	exon	33043017	33043244	.	+	.	ID=exon-XR_004939592.1-11;Parent=rna-XR_004939592.1;Dbxref=GeneID:74154,GenBank:XR_004939592.1,MGI:MGI:1921404;gbkey=misc_RNA;gene=Unkl;product=unkempt family like zinc finger%2C transcript variant X10;transcript_id=XR_004939592.1;extra_copy_number=0
CM058257.1	Liftoff	exon	33043984	33044186	.	+	.	ID=exon-XR_004939592.1-12;Parent=rna-XR_004939592.1;Dbxref=GeneID:74154,GenBank:XR_004939592.1,MGI:MGI:1921404;gbkey=misc_RNA;gene=Unkl;product=unkempt family like zinc finger%2C transcript variant X10;transcript_id=XR_004939592.1;extra_copy_number=0
CM058257.1	Liftoff	exon	33045493	33048224	.	+	.	ID=exon-XR_004939592.1-13;Parent=rna-XR_004939592.1;Dbxref=GeneID:74154,GenBank:XR_004939592.1,MGI:MGI:1921404;gbkey=misc_RNA;gene=Unkl;product=unkempt family like zinc finger%2C transcript variant X10;transcript_id=XR_004939592.1;extra_copy_number=0
CM058257.1	Liftoff	gene	33046131	33053232	.	-	.	ID=gene-Gnptg;Dbxref=GeneID:214505,MGI:MGI:2147006;Name=Gnptg;description=N-acetylglucosamine-1-phosphotransferase%2C gamma subunit;gbkey=Gene;gene=Gnptg;gene_biotype=protein_coding;gene_synonym=6430527N14Rik,A830081F19,Mdcp1,Tce7;coverage=1.0;sequence_ID=0.995;valid_ORFs=4;extra_copy_number=0;copy_num_ID=gene-Gnptg_0
CM058257.1	Liftoff	mRNA	33046131	33053232	.	-	.	ID=rna-XM_017317383.3;Parent=gene-Gnptg;Dbxref=GeneID:214505,GenBank:XM_017317383.3,MGI:MGI:2147006;Name=XM_017317383.3;gbkey=mRNA;gene=Gnptg;model_evidence=Supporting evidence includes similarity to: 23 mRNAs%2C 11 ESTs%2C 606 long SRA reads%2C and 100%25 coverage of the annotated genomic feature by RNAseq alignments%2C including 38 samples with support for all annotated introns;product=N-acetylglucosamine-1-phosphotransferase%2C gamma subunit%2C transcript variant X1;transcript_id=XM_017317383.3;matches_ref_protein=True;valid_ORF=True;extra_copy_number=0
CM058257.1	Liftoff	exon	33046131	33048471	.	-	.	ID=exon-XM_017317383.3-11;Parent=rna-XM_017317383.3;Dbxref=GeneID:214505,GenBank:XM_017317383.3,MGI:MGI:2147006;gbkey=mRNA;gene=Gnptg;product=N-acetylglucosamine-1-phosphotransferase%2C gamma subunit%2C transcript variant X1;transcript_id=XM_017317383.3;extra_copy_number=0
CM058257.1	Liftoff	exon	33048589	33048670	.	-	.	ID=exon-XM_017317383.3-10;Parent=rna-XM_017317383.3;Dbxref=GeneID:214505,GenBank:XM_017317383.3,MGI:MGI:2147006;gbkey=mRNA;gene=Gnptg;product=N-acetylglucosamine-1-phosphotransferase%2C gamma subunit%2C transcript variant X1;transcript_id=XM_017317383.3;extra_copy_number=0
CM058257.1	Liftoff	exon	33048761	33048892	.	-	.	ID=exon-XM_017317383.3-9;Parent=rna-XM_017317383.3;Dbxref=GeneID:214505,GenBank:XM_017317383.3,MGI:MGI:2147006;gbkey=mRNA;gene=Gnptg;product=N-acetylglucosamine-1-phosphotransferase%2C gamma subunit%2C transcript variant X1;transcript_id=XM_017317383.3;extra_copy_number=0
CM058257.1	Liftoff	exon	33048963	33049045	.	-	.	ID=exon-XM_017317383.3-8;Parent=rna-XM_017317383.3;Dbxref=GeneID:214505,GenBank:XM_017317383.3,MGI:MGI:2147006;gbkey=mRNA;gene=Gnptg;product=N-acetylglucosamine-1-phosphotransferase%2C gamma subunit%2C transcript variant X1;transcript_id=XM_017317383.3;extra_copy_number=0
CM058257.1	Liftoff	exon	33049126	33049240	.	-	.	ID=exon-XM_017317383.3-7;Parent=rna-XM_017317383.3;Dbxref=GeneID:214505,GenBank:XM_017317383.3,MGI:MGI:2147006;gbkey=mRNA;gene=Gnptg;product=N-acetylglucosamine-1-phosphotransferase%2C gamma subunit%2C transcript variant X1;transcript_id=XM_017317383.3;extra_copy_number=0
CM058257.1	Liftoff	exon	33049315	33049408	.	-	.	ID=exon-XM_017317383.3-6;Parent=rna-XM_017317383.3;Dbxref=GeneID:214505,GenBank:XM_017317383.3,MGI:MGI:2147006;gbkey=mRNA;gene=Gnptg;product=N-acetylglucosamine-1-phosphotransferase%2C gamma subunit%2C transcript variant X1;transcript_id=XM_017317383.3;extra_copy_number=0
CM058257.1	Liftoff	exon	33049486	33049569	.	-	.	ID=exon-XM_017317383.3-5;Parent=rna-XM_017317383.3;Dbxref=GeneID:214505,GenBank:XM_017317383.3,MGI:MGI:2147006;gbkey=mRNA;gene=Gnptg;product=N-acetylglucosamine-1-phosphotransferase%2C gamma subunit%2C transcript variant X1;transcript_id=XM_017317383.3;extra_copy_number=0
CM058257.1	Liftoff	exon	33049637	33049691	.	-	.	ID=exon-XM_017317383.3-4;Parent=rna-XM_017317383.3;Dbxref=GeneID:214505,GenBank:XM_017317383.3,MGI:MGI:2147006;gbkey=mRNA;gene=Gnptg;product=N-acetylglucosamine-1-phosphotransferase%2C gamma subunit%2C transcript variant X1;transcript_id=XM_017317383.3;extra_copy_number=0
CM058257.1	Liftoff	exon	33052679	33052746	.	-	.	ID=exon-XM_017317383.3-3;Parent=rna-XM_017317383.3;Dbxref=GeneID:214505,GenBank:XM_017317383.3,MGI:MGI:2147006;gbkey=mRNA;gene=Gnptg;product=N-acetylglucosamine-1-phosphotransferase%2C gamma subunit%2C transcript variant X1;transcript_id=XM_017317383.3;extra_copy_number=0
CM058257.1	Liftoff	exon	33052818	33052875	.	-	.	ID=exon-XM_017317383.3-2;Parent=rna-XM_017317383.3;Dbxref=GeneID:214505,GenBank:XM_017317383.3,MGI:MGI:2147006;gbkey=mRNA;gene=Gnptg;product=N-acetylglucosamine-1-phosphotransferase%2C gamma subunit%2C transcript variant X1;transcript_id=XM_017317383.3;extra_copy_number=0
CM058257.1	Liftoff	exon	33052964	33053232	.	-	.	ID=exon-XM_017317383.3-1;Parent=rna-XM_017317383.3;Dbxref=GeneID:214505,GenBank:XM_017317383.3,MGI:MGI:2147006;gbkey=mRNA;gene=Gnptg;product=N-acetylglucosamine-1-phosphotransferase%2C gamma subunit%2C transcript variant X1;transcript_id=XM_017317383.3;extra_copy_number=0
CM058257.1	Liftoff	CDS	33048431	33048471	.	-	.	ID=cds-XP_017172872.1;Parent=rna-XM_017317383.3;Dbxref=GeneID:214505,GenBank:XP_017172872.1,MGI:MGI:2147006;Name=XP_017172872.1;gbkey=CDS;gene=Gnptg;product=N-acetylglucosamine-1-phosphotransferase subunit gamma isoform X1;protein_id=XP_017172872.1;extra_copy_number=0
CM058257.1	Liftoff	CDS	33048589	33048670	.	-	.	ID=cds-XP_017172872.1;Parent=rna-XM_017317383.3;Dbxref=GeneID:214505,GenBank:XP_017172872.1,MGI:MGI:2147006;Name=XP_017172872.1;gbkey=CDS;gene=Gnptg;product=N-acetylglucosamine-1-phosphotransferase subunit gamma isoform X1;protein_id=XP_017172872.1;extra_copy_number=0
CM058257.1	Liftoff	CDS	33048761	33048892	.	-	.	ID=cds-XP_017172872.1;Parent=rna-XM_017317383.3;Dbxref=GeneID:214505,GenBank:XP_017172872.1,MGI:MGI:2147006;Name=XP_017172872.1;gbkey=CDS;gene=Gnptg;product=N-acetylglucosamine-1-phosphotransferase subunit gamma isoform X1;protein_id=XP_017172872.1;extra_copy_number=0
CM058257.1	Liftoff	CDS	33048963	33049045	.	-	.	ID=cds-XP_017172872.1;Parent=rna-XM_017317383.3;Dbxref=GeneID:214505,GenBank:XP_017172872.1,MGI:MGI:2147006;Name=XP_017172872.1;gbkey=CDS;gene=Gnptg;product=N-acetylglucosamine-1-phosphotransferase subunit gamma isoform X1;protein_id=XP_017172872.1;extra_copy_number=0
CM058257.1	Liftoff	CDS	33049126	33049240	.	-	.	ID=cds-XP_017172872.1;Parent=rna-XM_017317383.3;Dbxref=GeneID:214505,GenBank:XP_017172872.1,MGI:MGI:2147006;Name=XP_017172872.1;gbkey=CDS;gene=Gnptg;product=N-acetylglucosamine-1-phosphotransferase subunit gamma isoform X1;protein_id=XP_017172872.1;extra_copy_number=0
CM058257.1	Liftoff	CDS	33049315	33049408	.	-	.	ID=cds-XP_017172872.1;Parent=rna-XM_017317383.3;Dbxref=GeneID:214505,GenBank:XP_017172872.1,MGI:MGI:2147006;Name=XP_017172872.1;gbkey=CDS;gene=Gnptg;product=N-acetylglucosamine-1-phosphotransferase subunit gamma isoform X1;protein_id=XP_017172872.1;extra_copy_number=0
CM058257.1	Liftoff	CDS	33049486	33049569	.	-	.	ID=cds-XP_017172872.1;Parent=rna-XM_017317383.3;Dbxref=GeneID:214505,GenBank:XP_017172872.1,MGI:MGI:2147006;Name=XP_017172872.1;gbkey=CDS;gene=Gnptg;product=N-acetylglucosamine-1-phosphotransferase subunit gamma isoform X1;protein_id=XP_017172872.1;extra_copy_number=0
CM058257.1	Liftoff	CDS	33049637	33049691	.	-	.	ID=cds-XP_017172872.1;Parent=rna-XM_017317383.3;Dbxref=GeneID:214505,GenBank:XP_017172872.1,MGI:MGI:2147006;Name=XP_017172872.1;gbkey=CDS;gene=Gnptg;product=N-acetylglucosamine-1-phosphotransferase subunit gamma isoform X1;protein_id=XP_017172872.1;extra_copy_number=0
CM058257.1	Liftoff	CDS	33052679	33052746	.	-	.	ID=cds-XP_017172872.1;Parent=rna-XM_017317383.3;Dbxref=GeneID:214505,GenBank:XP_017172872.1,MGI:MGI:2147006;Name=XP_017172872.1;gbkey=CDS;gene=Gnptg;product=N-acetylglucosamine-1-phosphotransferase subunit gamma isoform X1;protein_id=XP_017172872.1;extra_copy_number=0
CM058257.1	Liftoff	CDS	33052818	33052875	.	-	.	ID=cds-XP_017172872.1;Parent=rna-XM_017317383.3;Dbxref=GeneID:214505,GenBank:XP_017172872.1,MGI:MGI:2147006;Name=XP_017172872.1;gbkey=CDS;gene=Gnptg;product=N-acetylglucosamine-1-phosphotransferase subunit gamma isoform X1;protein_id=XP_017172872.1;extra_copy_number=0
CM058257.1	Liftoff	CDS	33052964	33053015	.	-	.	ID=cds-XP_017172872.1;Parent=rna-XM_017317383.3;Dbxref=GeneID:214505,GenBank:XP_017172872.1,MGI:MGI:2147006;Name=XP_017172872.1;gbkey=CDS;gene=Gnptg;product=N-acetylglucosamine-1-phosphotransferase subunit gamma isoform X1;protein_id=XP_017172872.1;extra_copy_number=0
CM058257.1	Liftoff	mRNA	33047353	33053052	.	-	.	ID=rna-XM_036160463.1;Parent=gene-Gnptg;Dbxref=GeneID:214505,GenBank:XM_036160463.1,MGI:MGI:2147006;Name=XM_036160463.1;gbkey=mRNA;gene=Gnptg;model_evidence=Supporting evidence includes similarity to: 23 mRNAs%2C 9 ESTs%2C 453 long SRA reads%2C and 100%25 coverage of the annotated genomic feature by RNAseq alignments%2C including 38 samples with support for all annotated introns;product=N-acetylglucosamine-1-phosphotransferase%2C gamma subunit%2C transcript variant X3;transcript_id=XM_036160463.1;matches_ref_protein=True;valid_ORF=True;extra_copy_number=0
CM058257.1	Liftoff	exon	33047353	33048471	.	-	.	ID=exon-XM_036160463.1-10;Parent=rna-XM_036160463.1;Dbxref=GeneID:214505,GenBank:XM_036160463.1,MGI:MGI:2147006;gbkey=mRNA;gene=Gnptg;product=N-acetylglucosamine-1-phosphotransferase%2C gamma subunit%2C transcript variant X3;transcript_id=XM_036160463.1;extra_copy_number=0
CM058257.1	Liftoff	exon	33048589	33048670	.	-	.	ID=exon-XM_036160463.1-9;Parent=rna-XM_036160463.1;Dbxref=GeneID:214505,GenBank:XM_036160463.1,MGI:MGI:2147006;gbkey=mRNA;gene=Gnptg;product=N-acetylglucosamine-1-phosphotransferase%2C gamma subunit%2C transcript variant X3;transcript_id=XM_036160463.1;extra_copy_number=0
CM058257.1	Liftoff	exon	33048761	33048892	.	-	.	ID=exon-XM_036160463.1-8;Parent=rna-XM_036160463.1;Dbxref=GeneID:214505,GenBank:XM_036160463.1,MGI:MGI:2147006;gbkey=mRNA;gene=Gnptg;product=N-acetylglucosamine-1-phosphotransferase%2C gamma subunit%2C transcript variant X3;transcript_id=XM_036160463.1;extra_copy_number=0
CM058257.1	Liftoff	exon	33048963	33049045	.	-	.	ID=exon-XM_036160463.1-7;Parent=rna-XM_036160463.1;Dbxref=GeneID:214505,GenBank:XM_036160463.1,MGI:MGI:2147006;gbkey=mRNA;gene=Gnptg;product=N-acetylglucosamine-1-phosphotransferase%2C gamma subunit%2C transcript variant X3;transcript_id=XM_036160463.1;extra_copy_number=0
CM058257.1	Liftoff	exon	33049126	33049240	.	-	.	ID=exon-XM_036160463.1-6;Parent=rna-XM_036160463.1;Dbxref=GeneID:214505,GenBank:XM_036160463.1,MGI:MGI:2147006;gbkey=mRNA;gene=Gnptg;product=N-acetylglucosamine-1-phosphotransferase%2C gamma subunit%2C transcript variant X3;transcript_id=XM_036160463.1;extra_copy_number=0
CM058257.1	Liftoff	exon	33049315	33049408	.	-	.	ID=exon-XM_036160463.1-5;Parent=rna-XM_036160463.1;Dbxref=GeneID:214505,GenBank:XM_036160463.1,MGI:MGI:2147006;gbkey=mRNA;gene=Gnptg;product=N-acetylglucosamine-1-phosphotransferase%2C gamma subunit%2C transcript variant X3;transcript_id=XM_036160463.1;extra_copy_number=0
CM058257.1	Liftoff	exon	33049486	33049569	.	-	.	ID=exon-XM_036160463.1-4;Parent=rna-XM_036160463.1;Dbxref=GeneID:214505,GenBank:XM_036160463.1,MGI:MGI:2147006;gbkey=mRNA;gene=Gnptg;product=N-acetylglucosamine-1-phosphotransferase%2C gamma subunit%2C transcript variant X3;transcript_id=XM_036160463.1;extra_copy_number=0
CM058257.1	Liftoff	exon	33049637	33049691	.	-	.	ID=exon-XM_036160463.1-3;Parent=rna-XM_036160463.1;Dbxref=GeneID:214505,GenBank:XM_036160463.1,MGI:MGI:2147006;gbkey=mRNA;gene=Gnptg;product=N-acetylglucosamine-1-phosphotransferase%2C gamma subunit%2C transcript variant X3;transcript_id=XM_036160463.1;extra_copy_number=0
CM058257.1	Liftoff	exon	33052679	33052875	.	-	.	ID=exon-XM_036160463.1-2;Parent=rna-XM_036160463.1;Dbxref=GeneID:214505,GenBank:XM_036160463.1,MGI:MGI:2147006;gbkey=mRNA;gene=Gnptg;product=N-acetylglucosamine-1-phosphotransferase%2C gamma subunit%2C transcript variant X3;transcript_id=XM_036160463.1;extra_copy_number=0
CM058257.1	Liftoff	exon	33052964	33053052	.	-	.	ID=exon-XM_036160463.1-1;Parent=rna-XM_036160463.1;Dbxref=GeneID:214505,GenBank:XM_036160463.1,MGI:MGI:2147006;gbkey=mRNA;gene=Gnptg;product=N-acetylglucosamine-1-phosphotransferase%2C gamma subunit%2C transcript variant X3;transcript_id=XM_036160463.1;extra_copy_number=0
CM058257.1	Liftoff	CDS	33048431	33048471	.	-	.	ID=cds-XP_036016356.1;Parent=rna-XM_036160463.1;Dbxref=GeneID:214505,GenBank:XP_036016356.1,MGI:MGI:2147006;Name=XP_036016356.1;gbkey=CDS;gene=Gnptg;product=N-acetylglucosamine-1-phosphotransferase subunit gamma isoform X2;protein_id=XP_036016356.1;extra_copy_number=0
CM058257.1	Liftoff	CDS	33048589	33048670	.	-	.	ID=cds-XP_036016356.1;Parent=rna-XM_036160463.1;Dbxref=GeneID:214505,GenBank:XP_036016356.1,MGI:MGI:2147006;Name=XP_036016356.1;gbkey=CDS;gene=Gnptg;product=N-acetylglucosamine-1-phosphotransferase subunit gamma isoform X2;protein_id=XP_036016356.1;extra_copy_number=0
CM058257.1	Liftoff	CDS	33048761	33048892	.	-	.	ID=cds-XP_036016356.1;Parent=rna-XM_036160463.1;Dbxref=GeneID:214505,GenBank:XP_036016356.1,MGI:MGI:2147006;Name=XP_036016356.1;gbkey=CDS;gene=Gnptg;product=N-acetylglucosamine-1-phosphotransferase subunit gamma isoform X2;protein_id=XP_036016356.1;extra_copy_number=0
CM058257.1	Liftoff	CDS	33048963	33049045	.	-	.	ID=cds-XP_036016356.1;Parent=rna-XM_036160463.1;Dbxref=GeneID:214505,GenBank:XP_036016356.1,MGI:MGI:2147006;Name=XP_036016356.1;gbkey=CDS;gene=Gnptg;product=N-acetylglucosamine-1-phosphotransferase subunit gamma isoform X2;protein_id=XP_036016356.1;extra_copy_number=0
CM058257.1	Liftoff	CDS	33049126	33049240	.	-	.	ID=cds-XP_036016356.1;Parent=rna-XM_036160463.1;Dbxref=GeneID:214505,GenBank:XP_036016356.1,MGI:MGI:2147006;Name=XP_036016356.1;gbkey=CDS;gene=Gnptg;product=N-acetylglucosamine-1-phosphotransferase subunit gamma isoform X2;protein_id=XP_036016356.1;extra_copy_number=0
CM058257.1	Liftoff	CDS	33049315	33049365	.	-	.	ID=cds-XP_036016356.1;Parent=rna-XM_036160463.1;Dbxref=GeneID:214505,GenBank:XP_036016356.1,MGI:MGI:2147006;Name=XP_036016356.1;gbkey=CDS;gene=Gnptg;product=N-acetylglucosamine-1-phosphotransferase subunit gamma isoform X2;protein_id=XP_036016356.1;extra_copy_number=0
CM058257.1	Liftoff	mRNA	33048076	33053044	.	-	.	ID=rna-NM_001346737.1;Parent=gene-Gnptg;Dbxref=GeneID:214505,GenBank:NM_001346737.1,MGI:MGI:2147006;Name=NM_001346737.1;gbkey=mRNA;gene=Gnptg;product=N-acetylglucosamine-1-phosphotransferase%2C gamma subunit%2C transcript variant 2;transcript_id=NM_001346737.1;matches_ref_protein=True;valid_ORF=True;extra_copy_number=0
CM058257.1	Liftoff	exon	33048076	33048503	.	-	.	ID=exon-NM_001346737.1-11;Parent=rna-NM_001346737.1;Dbxref=GeneID:214505,GenBank:NM_001346737.1,MGI:MGI:2147006;gbkey=mRNA;gene=Gnptg;product=N-acetylglucosamine-1-phosphotransferase%2C gamma subunit%2C transcript variant 2;transcript_id=NM_001346737.1;extra_copy_number=0
CM058257.1	Liftoff	exon	33048589	33048670	.	-	.	ID=exon-NM_001346737.1-10;Parent=rna-NM_001346737.1;Dbxref=GeneID:214505,GenBank:NM_001346737.1,MGI:MGI:2147006;gbkey=mRNA;gene=Gnptg;product=N-acetylglucosamine-1-phosphotransferase%2C gamma subunit%2C transcript variant 2;transcript_id=NM_001346737.1;extra_copy_number=0
CM058257.1	Liftoff	exon	33048761	33048892	.	-	.	ID=exon-NM_001346737.1-9;Parent=rna-NM_001346737.1;Dbxref=GeneID:214505,GenBank:NM_001346737.1,MGI:MGI:2147006;gbkey=mRNA;gene=Gnptg;product=N-acetylglucosamine-1-phosphotransferase%2C gamma subunit%2C transcript variant 2;transcript_id=NM_001346737.1;extra_copy_number=0
CM058257.1	Liftoff	exon	33048963	33049045	.	-	.	ID=exon-NM_001346737.1-8;Parent=rna-NM_001346737.1;Dbxref=GeneID:214505,GenBank:NM_001346737.1,MGI:MGI:2147006;gbkey=mRNA;gene=Gnptg;product=N-acetylglucosamine-1-phosphotransferase%2C gamma subunit%2C transcript variant 2;transcript_id=NM_001346737.1;extra_copy_number=0
CM058257.1	Liftoff	exon	33049126	33049261	.	-	.	ID=exon-NM_001346737.1-7;Parent=rna-NM_001346737.1;Dbxref=GeneID:214505,GenBank:NM_001346737.1,MGI:MGI:2147006;gbkey=mRNA;gene=Gnptg;product=N-acetylglucosamine-1-phosphotransferase%2C gamma subunit%2C transcript variant 2;transcript_id=NM_001346737.1;extra_copy_number=0
CM058257.1	Liftoff	exon	33049315	33049408	.	-	.	ID=exon-NM_001346737.1-6;Parent=rna-NM_001346737.1;Dbxref=GeneID:214505,GenBank:NM_001346737.1,MGI:MGI:2147006;gbkey=mRNA;gene=Gnptg;product=N-acetylglucosamine-1-phosphotransferase%2C gamma subunit%2C transcript variant 2;transcript_id=NM_001346737.1;extra_copy_number=0
CM058257.1	Liftoff	exon	33049486	33049569	.	-	.	ID=exon-NM_001346737.1-5;Parent=rna-NM_001346737.1;Dbxref=GeneID:214505,GenBank:NM_001346737.1,MGI:MGI:2147006;gbkey=mRNA;gene=Gnptg;product=N-acetylglucosamine-1-phosphotransferase%2C gamma subunit%2C transcript variant 2;transcript_id=NM_001346737.1;extra_copy_number=0
CM058257.1	Liftoff	exon	33049637	33049691	.	-	.	ID=exon-NM_001346737.1-4;Parent=rna-NM_001346737.1;Dbxref=GeneID:214505,GenBank:NM_001346737.1,MGI:MGI:2147006;gbkey=mRNA;gene=Gnptg;product=N-acetylglucosamine-1-phosphotransferase%2C gamma subunit%2C transcript variant 2;transcript_id=NM_001346737.1;extra_copy_number=0
CM058257.1	Liftoff	exon	33052679	33052746	.	-	.	ID=exon-NM_001346737.1-3;Parent=rna-NM_001346737.1;Dbxref=GeneID:214505,GenBank:NM_001346737.1,MGI:MGI:2147006;gbkey=mRNA;gene=Gnptg;product=N-acetylglucosamine-1-phosphotransferase%2C gamma subunit%2C transcript variant 2;transcript_id=NM_001346737.1;extra_copy_number=0
CM058257.1	Liftoff	exon	33052818	33052875	.	-	.	ID=exon-NM_001346737.1-2;Parent=rna-NM_001346737.1;Dbxref=GeneID:214505,GenBank:NM_001346737.1,MGI:MGI:2147006;gbkey=mRNA;gene=Gnptg;product=N-acetylglucosamine-1-phosphotransferase%2C gamma subunit%2C transcript variant 2;transcript_id=NM_001346737.1;extra_copy_number=0
CM058257.1	Liftoff	exon	33052964	33053044	.	-	.	ID=exon-NM_001346737.1-1;Parent=rna-NM_001346737.1;Dbxref=GeneID:214505,GenBank:NM_001346737.1,MGI:MGI:2147006;gbkey=mRNA;gene=Gnptg;product=N-acetylglucosamine-1-phosphotransferase%2C gamma subunit%2C transcript variant 2;transcript_id=NM_001346737.1;extra_copy_number=0
CM058257.1	Liftoff	CDS	33048403	33048503	.	-	.	ID=cds-NP_001333666.1;Parent=rna-NM_001346737.1;Dbxref=CCDS:CCDS89019.1,GeneID:214505,GenBank:NP_001333666.1,MGI:MGI:2147006;Name=NP_001333666.1;Note=isoform 2 precursor is encoded by transcript variant 2;gbkey=CDS;gene=Gnptg;product=N-acetylglucosamine-1-phosphotransferase subunit gamma isoform 2 precursor;protein_id=NP_001333666.1;extra_copy_number=0
CM058257.1	Liftoff	CDS	33048589	33048670	.	-	.	ID=cds-NP_001333666.1;Parent=rna-NM_001346737.1;Dbxref=CCDS:CCDS89019.1,GeneID:214505,GenBank:NP_001333666.1,MGI:MGI:2147006;Name=NP_001333666.1;Note=isoform 2 precursor is encoded by transcript variant 2;gbkey=CDS;gene=Gnptg;product=N-acetylglucosamine-1-phosphotransferase subunit gamma isoform 2 precursor;protein_id=NP_001333666.1;extra_copy_number=0
CM058257.1	Liftoff	CDS	33048761	33048892	.	-	.	ID=cds-NP_001333666.1;Parent=rna-NM_001346737.1;Dbxref=CCDS:CCDS89019.1,GeneID:214505,GenBank:NP_001333666.1,MGI:MGI:2147006;Name=NP_001333666.1;Note=isoform 2 precursor is encoded by transcript variant 2;gbkey=CDS;gene=Gnptg;product=N-acetylglucosamine-1-phosphotransferase subunit gamma isoform 2 precursor;protein_id=NP_001333666.1;extra_copy_number=0
CM058257.1	Liftoff	CDS	33048963	33049045	.	-	.	ID=cds-NP_001333666.1;Parent=rna-NM_001346737.1;Dbxref=CCDS:CCDS89019.1,GeneID:214505,GenBank:NP_001333666.1,MGI:MGI:2147006;Name=NP_001333666.1;Note=isoform 2 precursor is encoded by transcript variant 2;gbkey=CDS;gene=Gnptg;product=N-acetylglucosamine-1-phosphotransferase subunit gamma isoform 2 precursor;protein_id=NP_001333666.1;extra_copy_number=0
CM058257.1	Liftoff	CDS	33049126	33049261	.	-	.	ID=cds-NP_001333666.1;Parent=rna-NM_001346737.1;Dbxref=CCDS:CCDS89019.1,GeneID:214505,GenBank:NP_001333666.1,MGI:MGI:2147006;Name=NP_001333666.1;Note=isoform 2 precursor is encoded by transcript variant 2;gbkey=CDS;gene=Gnptg;product=N-acetylglucosamine-1-phosphotransferase subunit gamma isoform 2 precursor;protein_id=NP_001333666.1;extra_copy_number=0
CM058257.1	Liftoff	CDS	33049315	33049408	.	-	.	ID=cds-NP_001333666.1;Parent=rna-NM_001346737.1;Dbxref=CCDS:CCDS89019.1,GeneID:214505,GenBank:NP_001333666.1,MGI:MGI:2147006;Name=NP_001333666.1;Note=isoform 2 precursor is encoded by transcript variant 2;gbkey=CDS;gene=Gnptg;product=N-acetylglucosamine-1-phosphotransferase subunit gamma isoform 2 precursor;protein_id=NP_001333666.1;extra_copy_number=0
CM058257.1	Liftoff	CDS	33049486	33049569	.	-	.	ID=cds-NP_001333666.1;Parent=rna-NM_001346737.1;Dbxref=CCDS:CCDS89019.1,GeneID:214505,GenBank:NP_001333666.1,MGI:MGI:2147006;Name=NP_001333666.1;Note=isoform 2 precursor is encoded by transcript variant 2;gbkey=CDS;gene=Gnptg;product=N-acetylglucosamine-1-phosphotransferase subunit gamma isoform 2 precursor;protein_id=NP_001333666.1;extra_copy_number=0
CM058257.1	Liftoff	CDS	33049637	33049691	.	-	.	ID=cds-NP_001333666.1;Parent=rna-NM_001346737.1;Dbxref=CCDS:CCDS89019.1,GeneID:214505,GenBank:NP_001333666.1,MGI:MGI:2147006;Name=NP_001333666.1;Note=isoform 2 precursor is encoded by transcript variant 2;gbkey=CDS;gene=Gnptg;product=N-acetylglucosamine-1-phosphotransferase subunit gamma isoform 2 precursor;protein_id=NP_001333666.1;extra_copy_number=0
CM058257.1	Liftoff	CDS	33052679	33052746	.	-	.	ID=cds-NP_001333666.1;Parent=rna-NM_001346737.1;Dbxref=CCDS:CCDS89019.1,GeneID:214505,GenBank:NP_001333666.1,MGI:MGI:2147006;Name=NP_001333666.1;Note=isoform 2 precursor is encoded by transcript variant 2;gbkey=CDS;gene=Gnptg;product=N-acetylglucosamine-1-phosphotransferase subunit gamma isoform 2 precursor;protein_id=NP_001333666.1;extra_copy_number=0
CM058257.1	Liftoff	CDS	33052818	33052875	.	-	.	ID=cds-NP_001333666.1;Parent=rna-NM_001346737.1;Dbxref=CCDS:CCDS89019.1,GeneID:214505,GenBank:NP_001333666.1,MGI:MGI:2147006;Name=NP_001333666.1;Note=isoform 2 precursor is encoded by transcript variant 2;gbkey=CDS;gene=Gnptg;product=N-acetylglucosamine-1-phosphotransferase subunit gamma isoform 2 precursor;protein_id=NP_001333666.1;extra_copy_number=0
CM058257.1	Liftoff	CDS	33052964	33053015	.	-	.	ID=cds-NP_001333666.1;Parent=rna-NM_001346737.1;Dbxref=CCDS:CCDS89019.1,GeneID:214505,GenBank:NP_001333666.1,MGI:MGI:2147006;Name=NP_001333666.1;Note=isoform 2 precursor is encoded by transcript variant 2;gbkey=CDS;gene=Gnptg;product=N-acetylglucosamine-1-phosphotransferase subunit gamma isoform 2 precursor;protein_id=NP_001333666.1;extra_copy_number=0
CM058257.1	Liftoff	mRNA	33048098	33053020	.	-	.	ID=rna-NM_172529.3;Parent=gene-Gnptg;Dbxref=GeneID:214505,GenBank:NM_172529.3,MGI:MGI:2147006;Name=NM_172529.3;gbkey=mRNA;gene=Gnptg;product=N-acetylglucosamine-1-phosphotransferase%2C gamma subunit%2C transcript variant 1;tag=RefSeq Select;transcript_id=NM_172529.3;matches_ref_protein=True;valid_ORF=True;extra_copy_number=0
CM058257.1	Liftoff	exon	33048098	33048503	.	-	.	ID=exon-NM_172529.3-11;Parent=rna-NM_172529.3;Dbxref=GeneID:214505,GenBank:NM_172529.3,MGI:MGI:2147006;gbkey=mRNA;gene=Gnptg;product=N-acetylglucosamine-1-phosphotransferase%2C gamma subunit%2C transcript variant 1;tag=RefSeq Select;transcript_id=NM_172529.3;extra_copy_number=0
CM058257.1	Liftoff	exon	33048589	33048670	.	-	.	ID=exon-NM_172529.3-10;Parent=rna-NM_172529.3;Dbxref=GeneID:214505,GenBank:NM_172529.3,MGI:MGI:2147006;gbkey=mRNA;gene=Gnptg;product=N-acetylglucosamine-1-phosphotransferase%2C gamma subunit%2C transcript variant 1;tag=RefSeq Select;transcript_id=NM_172529.3;extra_copy_number=0
CM058257.1	Liftoff	exon	33048761	33048892	.	-	.	ID=exon-NM_172529.3-9;Parent=rna-NM_172529.3;Dbxref=GeneID:214505,GenBank:NM_172529.3,MGI:MGI:2147006;gbkey=mRNA;gene=Gnptg;product=N-acetylglucosamine-1-phosphotransferase%2C gamma subunit%2C transcript variant 1;tag=RefSeq Select;transcript_id=NM_172529.3;extra_copy_number=0
CM058257.1	Liftoff	exon	33048963	33049045	.	-	.	ID=exon-NM_172529.3-8;Parent=rna-NM_172529.3;Dbxref=GeneID:214505,GenBank:NM_172529.3,MGI:MGI:2147006;gbkey=mRNA;gene=Gnptg;product=N-acetylglucosamine-1-phosphotransferase%2C gamma subunit%2C transcript variant 1;tag=RefSeq Select;transcript_id=NM_172529.3;extra_copy_number=0
CM058257.1	Liftoff	exon	33049126	33049240	.	-	.	ID=exon-NM_172529.3-7;Parent=rna-NM_172529.3;Dbxref=GeneID:214505,GenBank:NM_172529.3,MGI:MGI:2147006;gbkey=mRNA;gene=Gnptg;product=N-acetylglucosamine-1-phosphotransferase%2C gamma subunit%2C transcript variant 1;tag=RefSeq Select;transcript_id=NM_172529.3;extra_copy_number=0
CM058257.1	Liftoff	exon	33049315	33049408	.	-	.	ID=exon-NM_172529.3-6;Parent=rna-NM_172529.3;Dbxref=GeneID:214505,GenBank:NM_172529.3,MGI:MGI:2147006;gbkey=mRNA;gene=Gnptg;product=N-acetylglucosamine-1-phosphotransferase%2C gamma subunit%2C transcript variant 1;tag=RefSeq Select;transcript_id=NM_172529.3;extra_copy_number=0
CM058257.1	Liftoff	exon	33049486	33049569	.	-	.	ID=exon-NM_172529.3-5;Parent=rna-NM_172529.3;Dbxref=GeneID:214505,GenBank:NM_172529.3,MGI:MGI:2147006;gbkey=mRNA;gene=Gnptg;product=N-acetylglucosamine-1-phosphotransferase%2C gamma subunit%2C transcript variant 1;tag=RefSeq Select;transcript_id=NM_172529.3;extra_copy_number=0
CM058257.1	Liftoff	exon	33049637	33049691	.	-	.	ID=exon-NM_172529.3-4;Parent=rna-NM_172529.3;Dbxref=GeneID:214505,GenBank:NM_172529.3,MGI:MGI:2147006;gbkey=mRNA;gene=Gnptg;product=N-acetylglucosamine-1-phosphotransferase%2C gamma subunit%2C transcript variant 1;tag=RefSeq Select;transcript_id=NM_172529.3;extra_copy_number=0
CM058257.1	Liftoff	exon	33052679	33052746	.	-	.	ID=exon-NM_172529.3-3;Parent=rna-NM_172529.3;Dbxref=GeneID:214505,GenBank:NM_172529.3,MGI:MGI:2147006;gbkey=mRNA;gene=Gnptg;product=N-acetylglucosamine-1-phosphotransferase%2C gamma subunit%2C transcript variant 1;tag=RefSeq Select;transcript_id=NM_172529.3;extra_copy_number=0
CM058257.1	Liftoff	exon	33052818	33052875	.	-	.	ID=exon-NM_172529.3-2;Parent=rna-NM_172529.3;Dbxref=GeneID:214505,GenBank:NM_172529.3,MGI:MGI:2147006;gbkey=mRNA;gene=Gnptg;product=N-acetylglucosamine-1-phosphotransferase%2C gamma subunit%2C transcript variant 1;tag=RefSeq Select;transcript_id=NM_172529.3;extra_copy_number=0
CM058257.1	Liftoff	exon	33052964	33053020	.	-	.	ID=exon-NM_172529.3-1;Parent=rna-NM_172529.3;Dbxref=GeneID:214505,GenBank:NM_172529.3,MGI:MGI:2147006;gbkey=mRNA;gene=Gnptg;product=N-acetylglucosamine-1-phosphotransferase%2C gamma subunit%2C transcript variant 1;tag=RefSeq Select;transcript_id=NM_172529.3;extra_copy_number=0
CM058257.1	Liftoff	CDS	33048403	33048503	.	-	.	ID=cds-NP_766117.2;Parent=rna-NM_172529.3;Dbxref=CCDS:CCDS28511.1,GeneID:214505,GenBank:NP_766117.2,MGI:MGI:2147006;Name=NP_766117.2;Note=isoform 1 precursor is encoded by transcript variant 1;gbkey=CDS;gene=Gnptg;product=N-acetylglucosamine-1-phosphotransferase subunit gamma isoform 1 precursor;protein_id=NP_766117.2;tag=RefSeq Select;extra_copy_number=0
CM058257.1	Liftoff	CDS	33048589	33048670	.	-	.	ID=cds-NP_766117.2;Parent=rna-NM_172529.3;Dbxref=CCDS:CCDS28511.1,GeneID:214505,GenBank:NP_766117.2,MGI:MGI:2147006;Name=NP_766117.2;Note=isoform 1 precursor is encoded by transcript variant 1;gbkey=CDS;gene=Gnptg;product=N-acetylglucosamine-1-phosphotransferase subunit gamma isoform 1 precursor;protein_id=NP_766117.2;tag=RefSeq Select;extra_copy_number=0
CM058257.1	Liftoff	CDS	33048761	33048892	.	-	.	ID=cds-NP_766117.2;Parent=rna-NM_172529.3;Dbxref=CCDS:CCDS28511.1,GeneID:214505,GenBank:NP_766117.2,MGI:MGI:2147006;Name=NP_766117.2;Note=isoform 1 precursor is encoded by transcript variant 1;gbkey=CDS;gene=Gnptg;product=N-acetylglucosamine-1-phosphotransferase subunit gamma isoform 1 precursor;protein_id=NP_766117.2;tag=RefSeq Select;extra_copy_number=0
CM058257.1	Liftoff	CDS	33048963	33049045	.	-	.	ID=cds-NP_766117.2;Parent=rna-NM_172529.3;Dbxref=CCDS:CCDS28511.1,GeneID:214505,GenBank:NP_766117.2,MGI:MGI:2147006;Name=NP_766117.2;Note=isoform 1 precursor is encoded by transcript variant 1;gbkey=CDS;gene=Gnptg;product=N-acetylglucosamine-1-phosphotransferase subunit gamma isoform 1 precursor;protein_id=NP_766117.2;tag=RefSeq Select;extra_copy_number=0
CM058257.1	Liftoff	CDS	33049126	33049240	.	-	.	ID=cds-NP_766117.2;Parent=rna-NM_172529.3;Dbxref=CCDS:CCDS28511.1,GeneID:214505,GenBank:NP_766117.2,MGI:MGI:2147006;Name=NP_766117.2;Note=isoform 1 precursor is encoded by transcript variant 1;gbkey=CDS;gene=Gnptg;product=N-acetylglucosamine-1-phosphotransferase subunit gamma isoform 1 precursor;protein_id=NP_766117.2;tag=RefSeq Select;extra_copy_number=0
CM058257.1	Liftoff	CDS	33049315	33049408	.	-	.	ID=cds-NP_766117.2;Parent=rna-NM_172529.3;Dbxref=CCDS:CCDS28511.1,GeneID:214505,GenBank:NP_766117.2,MGI:MGI:2147006;Name=NP_766117.2;Note=isoform 1 precursor is encoded by transcript variant 1;gbkey=CDS;gene=Gnptg;product=N-acetylglucosamine-1-phosphotransferase subunit gamma isoform 1 precursor;protein_id=NP_766117.2;tag=RefSeq Select;extra_copy_number=0
CM058257.1	Liftoff	CDS	33049486	33049569	.	-	.	ID=cds-NP_766117.2;Parent=rna-NM_172529.3;Dbxref=CCDS:CCDS28511.1,GeneID:214505,GenBank:NP_766117.2,MGI:MGI:2147006;Name=NP_766117.2;Note=isoform 1 precursor is encoded by transcript variant 1;gbkey=CDS;gene=Gnptg;product=N-acetylglucosamine-1-phosphotransferase subunit gamma isoform 1 precursor;protein_id=NP_766117.2;tag=RefSeq Select;extra_copy_number=0
CM058257.1	Liftoff	CDS	33049637	33049691	.	-	.	ID=cds-NP_766117.2;Parent=rna-NM_172529.3;Dbxref=CCDS:CCDS28511.1,GeneID:214505,GenBank:NP_766117.2,MGI:MGI:2147006;Name=NP_766117.2;Note=isoform 1 precursor is encoded by transcript variant 1;gbkey=CDS;gene=Gnptg;product=N-acetylglucosamine-1-phosphotransferase subunit gamma isoform 1 precursor;protein_id=NP_766117.2;tag=RefSeq Select;extra_copy_number=0
CM058257.1	Liftoff	CDS	33052679	33052746	.	-	.	ID=cds-NP_766117.2;Parent=rna-NM_172529.3;Dbxref=CCDS:CCDS28511.1,GeneID:214505,GenBank:NP_766117.2,MGI:MGI:2147006;Name=NP_766117.2;Note=isoform 1 precursor is encoded by transcript variant 1;gbkey=CDS;gene=Gnptg;product=N-acetylglucosamine-1-phosphotransferase subunit gamma isoform 1 precursor;protein_id=NP_766117.2;tag=RefSeq Select;extra_copy_number=0
CM058257.1	Liftoff	CDS	33052818	33052875	.	-	.	ID=cds-NP_766117.2;Parent=rna-NM_172529.3;Dbxref=CCDS:CCDS28511.1,GeneID:214505,GenBank:NP_766117.2,MGI:MGI:2147006;Name=NP_766117.2;Note=isoform 1 precursor is encoded by transcript variant 1;gbkey=CDS;gene=Gnptg;product=N-acetylglucosamine-1-phosphotransferase subunit gamma isoform 1 precursor;protein_id=NP_766117.2;tag=RefSeq Select;extra_copy_number=0
CM058257.1	Liftoff	CDS	33052964	33053015	.	-	.	ID=cds-NP_766117.2;Parent=rna-NM_172529.3;Dbxref=CCDS:CCDS28511.1,GeneID:214505,GenBank:NP_766117.2,MGI:MGI:2147006;Name=NP_766117.2;Note=isoform 1 precursor is encoded by transcript variant 1;gbkey=CDS;gene=Gnptg;product=N-acetylglucosamine-1-phosphotransferase subunit gamma isoform 1 precursor;protein_id=NP_766117.2;tag=RefSeq Select;extra_copy_number=0
CM058257.1	Liftoff	transcript	33047353	33053050	.	-	.	ID=rna-XR_004939505.1;Parent=gene-Gnptg;Dbxref=GeneID:214505,GenBank:XR_004939505.1,MGI:MGI:2147006;Name=XR_004939505.1;gbkey=misc_RNA;gene=Gnptg;model_evidence=Supporting evidence includes similarity to: 22 mRNAs%2C 3 ESTs%2C 447 long SRA reads%2C and 100%25 coverage of the annotated genomic feature by RNAseq alignments%2C including 38 samples with support for all annotated introns;product=N-acetylglucosamine-1-phosphotransferase%2C gamma subunit%2C transcript variant X2;transcript_id=XR_004939505.1;extra_copy_number=0
CM058257.1	Liftoff	exon	33047353	33048471	.	-	.	ID=exon-XR_004939505.1-10;Parent=rna-XR_004939505.1;Dbxref=GeneID:214505,GenBank:XR_004939505.1,MGI:MGI:2147006;gbkey=misc_RNA;gene=Gnptg;product=N-acetylglucosamine-1-phosphotransferase%2C gamma subunit%2C transcript variant X2;transcript_id=XR_004939505.1;extra_copy_number=0
CM058257.1	Liftoff	exon	33048589	33048670	.	-	.	ID=exon-XR_004939505.1-9;Parent=rna-XR_004939505.1;Dbxref=GeneID:214505,GenBank:XR_004939505.1,MGI:MGI:2147006;gbkey=misc_RNA;gene=Gnptg;product=N-acetylglucosamine-1-phosphotransferase%2C gamma subunit%2C transcript variant X2;transcript_id=XR_004939505.1;extra_copy_number=0
CM058257.1	Liftoff	exon	33048761	33049045	.	-	.	ID=exon-XR_004939505.1-8;Parent=rna-XR_004939505.1;Dbxref=GeneID:214505,GenBank:XR_004939505.1,MGI:MGI:2147006;gbkey=misc_RNA;gene=Gnptg;product=N-acetylglucosamine-1-phosphotransferase%2C gamma subunit%2C transcript variant X2;transcript_id=XR_004939505.1;extra_copy_number=0
CM058257.1	Liftoff	exon	33049126	33049240	.	-	.	ID=exon-XR_004939505.1-7;Parent=rna-XR_004939505.1;Dbxref=GeneID:214505,GenBank:XR_004939505.1,MGI:MGI:2147006;gbkey=misc_RNA;gene=Gnptg;product=N-acetylglucosamine-1-phosphotransferase%2C gamma subunit%2C transcript variant X2;transcript_id=XR_004939505.1;extra_copy_number=0
CM058257.1	Liftoff	exon	33049315	33049408	.	-	.	ID=exon-XR_004939505.1-6;Parent=rna-XR_004939505.1;Dbxref=GeneID:214505,GenBank:XR_004939505.1,MGI:MGI:2147006;gbkey=misc_RNA;gene=Gnptg;product=N-acetylglucosamine-1-phosphotransferase%2C gamma subunit%2C transcript variant X2;transcript_id=XR_004939505.1;extra_copy_number=0
CM058257.1	Liftoff	exon	33049486	33049569	.	-	.	ID=exon-XR_004939505.1-5;Parent=rna-XR_004939505.1;Dbxref=GeneID:214505,GenBank:XR_004939505.1,MGI:MGI:2147006;gbkey=misc_RNA;gene=Gnptg;product=N-acetylglucosamine-1-phosphotransferase%2C gamma subunit%2C transcript variant X2;transcript_id=XR_004939505.1;extra_copy_number=0
CM058257.1	Liftoff	exon	33049637	33049691	.	-	.	ID=exon-XR_004939505.1-4;Parent=rna-XR_004939505.1;Dbxref=GeneID:214505,GenBank:XR_004939505.1,MGI:MGI:2147006;gbkey=misc_RNA;gene=Gnptg;product=N-acetylglucosamine-1-phosphotransferase%2C gamma subunit%2C transcript variant X2;transcript_id=XR_004939505.1;extra_copy_number=0
CM058257.1	Liftoff	exon	33052679	33052746	.	-	.	ID=exon-XR_004939505.1-3;Parent=rna-XR_004939505.1;Dbxref=GeneID:214505,GenBank:XR_004939505.1,MGI:MGI:2147006;gbkey=misc_RNA;gene=Gnptg;product=N-acetylglucosamine-1-phosphotransferase%2C gamma subunit%2C transcript variant X2;transcript_id=XR_004939505.1;extra_copy_number=0
CM058257.1	Liftoff	exon	33052818	33052875	.	-	.	ID=exon-XR_004939505.1-2;Parent=rna-XR_004939505.1;Dbxref=GeneID:214505,GenBank:XR_004939505.1,MGI:MGI:2147006;gbkey=misc_RNA;gene=Gnptg;product=N-acetylglucosamine-1-phosphotransferase%2C gamma subunit%2C transcript variant X2;transcript_id=XR_004939505.1;extra_copy_number=0
CM058257.1	Liftoff	exon	33052964	33053050	.	-	.	ID=exon-XR_004939505.1-1;Parent=rna-XR_004939505.1;Dbxref=GeneID:214505,GenBank:XR_004939505.1,MGI:MGI:2147006;gbkey=misc_RNA;gene=Gnptg;product=N-acetylglucosamine-1-phosphotransferase%2C gamma subunit%2C transcript variant X2;transcript_id=XR_004939505.1;extra_copy_number=0
CM058257.1	Liftoff	gene	33053050	33055696	.	+	.	ID=gene-Tsr3;Dbxref=GeneID:68327,MGI:MGI:1915577;Name=Tsr3;description=TSR3 20S rRNA accumulation;gbkey=Gene;gene=Tsr3;gene_biotype=protein_coding;gene_synonym=0610007P22Rik,1110014B11Rik;coverage=1.0;sequence_ID=0.995;valid_ORFs=12;extra_copy_number=0;copy_num_ID=gene-Tsr3_0
CM058257.1	Liftoff	mRNA	33053050	33055696	.	+	.	ID=rna-XM_006524842.4;Parent=gene-Tsr3;Dbxref=GeneID:68327,GenBank:XM_006524842.4,MGI:MGI:1915577;Name=XM_006524842.4;gbkey=mRNA;gene=Tsr3;model_evidence=Supporting evidence includes similarity to: 1 mRNA%2C 11 ESTs%2C 1 Protein%2C 901 long SRA reads%2C and 100%25 coverage of the annotated genomic feature by RNAseq alignments%2C including 50 samples with support for all annotated introns;product=TSR3 20S rRNA accumulation%2C transcript variant X10;transcript_id=XM_006524842.4;matches_ref_protein=True;valid_ORF=True;extra_copy_number=0
CM058257.1	Liftoff	exon	33053050	33053268	.	+	.	ID=exon-XM_006524842.4-1;Parent=rna-XM_006524842.4;Dbxref=GeneID:68327,GenBank:XM_006524842.4,MGI:MGI:1915577;gbkey=mRNA;gene=Tsr3;product=TSR3 20S rRNA accumulation%2C transcript variant X10;transcript_id=XM_006524842.4;extra_copy_number=0
CM058257.1	Liftoff	exon	33053968	33054161	.	+	.	ID=exon-XM_006524842.4-2;Parent=rna-XM_006524842.4;Dbxref=GeneID:68327,GenBank:XM_006524842.4,MGI:MGI:1915577;gbkey=mRNA;gene=Tsr3;product=TSR3 20S rRNA accumulation%2C transcript variant X10;transcript_id=XM_006524842.4;extra_copy_number=0
CM058257.1	Liftoff	exon	33054592	33054765	.	+	.	ID=exon-XM_006524842.4-3;Parent=rna-XM_006524842.4;Dbxref=GeneID:68327,GenBank:XM_006524842.4,MGI:MGI:1915577;gbkey=mRNA;gene=Tsr3;product=TSR3 20S rRNA accumulation%2C transcript variant X10;transcript_id=XM_006524842.4;extra_copy_number=0
CM058257.1	Liftoff	exon	33055056	33055119	.	+	.	ID=exon-XM_006524842.4-4;Parent=rna-XM_006524842.4;Dbxref=GeneID:68327,GenBank:XM_006524842.4,MGI:MGI:1915577;gbkey=mRNA;gene=Tsr3;product=TSR3 20S rRNA accumulation%2C transcript variant X10;transcript_id=XM_006524842.4;extra_copy_number=0
CM058257.1	Liftoff	exon	33055351	33055696	.	+	.	ID=exon-XM_006524842.4-5;Parent=rna-XM_006524842.4;Dbxref=GeneID:68327,GenBank:XM_006524842.4,MGI:MGI:1915577;gbkey=mRNA;gene=Tsr3;product=TSR3 20S rRNA accumulation%2C transcript variant X10;transcript_id=XM_006524842.4;extra_copy_number=0
CM058257.1	Liftoff	CDS	33054044	33054161	.	+	.	ID=cds-XP_006524905.1;Parent=rna-XM_006524842.4;Dbxref=GeneID:68327,GenBank:XP_006524905.1,MGI:MGI:1915577;Name=XP_006524905.1;gbkey=CDS;gene=Tsr3;product=18S rRNA aminocarboxypropyltransferase isoform X7;protein_id=XP_006524905.1;extra_copy_number=0
CM058257.1	Liftoff	CDS	33054592	33054765	.	+	.	ID=cds-XP_006524905.1;Parent=rna-XM_006524842.4;Dbxref=GeneID:68327,GenBank:XP_006524905.1,MGI:MGI:1915577;Name=XP_006524905.1;gbkey=CDS;gene=Tsr3;product=18S rRNA aminocarboxypropyltransferase isoform X7;protein_id=XP_006524905.1;extra_copy_number=0
CM058257.1	Liftoff	CDS	33055056	33055119	.	+	.	ID=cds-XP_006524905.1;Parent=rna-XM_006524842.4;Dbxref=GeneID:68327,GenBank:XP_006524905.1,MGI:MGI:1915577;Name=XP_006524905.1;gbkey=CDS;gene=Tsr3;product=18S rRNA aminocarboxypropyltransferase isoform X7;protein_id=XP_006524905.1;extra_copy_number=0
CM058257.1	Liftoff	CDS	33055351	33055558	.	+	.	ID=cds-XP_006524905.1;Parent=rna-XM_006524842.4;Dbxref=GeneID:68327,GenBank:XP_006524905.1,MGI:MGI:1915577;Name=XP_006524905.1;gbkey=CDS;gene=Tsr3;product=18S rRNA aminocarboxypropyltransferase isoform X7;protein_id=XP_006524905.1;extra_copy_number=0
CM058257.1	Liftoff	mRNA	33053073	33055696	.	+	.	ID=rna-XM_006524840.4;Parent=gene-Tsr3;Dbxref=GeneID:68327,GenBank:XM_006524840.4,MGI:MGI:1915577;Name=XM_006524840.4;gbkey=mRNA;gene=Tsr3;model_evidence=Supporting evidence includes similarity to: 1 mRNA%2C 12 ESTs%2C 2 Proteins%2C 781 long SRA reads%2C and 100%25 coverage of the annotated genomic feature by RNAseq alignments%2C including 47 samples with support for all annotated introns;product=TSR3 20S rRNA accumulation%2C transcript variant X5;transcript_id=XM_006524840.4;matches_ref_protein=True;valid_ORF=True;extra_copy_number=0
CM058257.1	Liftoff	exon	33053073	33053249	.	+	.	ID=exon-XM_006524840.4-1;Parent=rna-XM_006524840.4;Dbxref=GeneID:68327,GenBank:XM_006524840.4,MGI:MGI:1915577;gbkey=mRNA;gene=Tsr3;product=TSR3 20S rRNA accumulation%2C transcript variant X5;transcript_id=XM_006524840.4;extra_copy_number=0
CM058257.1	Liftoff	exon	33053348	33053567	.	+	.	ID=exon-XM_006524840.4-2;Parent=rna-XM_006524840.4;Dbxref=GeneID:68327,GenBank:XM_006524840.4,MGI:MGI:1915577;gbkey=mRNA;gene=Tsr3;product=TSR3 20S rRNA accumulation%2C transcript variant X5;transcript_id=XM_006524840.4;extra_copy_number=0
CM058257.1	Liftoff	exon	33053968	33054161	.	+	.	ID=exon-XM_006524840.4-3;Parent=rna-XM_006524840.4;Dbxref=GeneID:68327,GenBank:XM_006524840.4,MGI:MGI:1915577;gbkey=mRNA;gene=Tsr3;product=TSR3 20S rRNA accumulation%2C transcript variant X5;transcript_id=XM_006524840.4;extra_copy_number=0
CM058257.1	Liftoff	exon	33054592	33054765	.	+	.	ID=exon-XM_006524840.4-4;Parent=rna-XM_006524840.4;Dbxref=GeneID:68327,GenBank:XM_006524840.4,MGI:MGI:1915577;gbkey=mRNA;gene=Tsr3;product=TSR3 20S rRNA accumulation%2C transcript variant X5;transcript_id=XM_006524840.4;extra_copy_number=0
CM058257.1	Liftoff	exon	33055056	33055119	.	+	.	ID=exon-XM_006524840.4-5;Parent=rna-XM_006524840.4;Dbxref=GeneID:68327,GenBank:XM_006524840.4,MGI:MGI:1915577;gbkey=mRNA;gene=Tsr3;product=TSR3 20S rRNA accumulation%2C transcript variant X5;transcript_id=XM_006524840.4;extra_copy_number=0
CM058257.1	Liftoff	exon	33055351	33055696	.	+	.	ID=exon-XM_006524840.4-6;Parent=rna-XM_006524840.4;Dbxref=GeneID:68327,GenBank:XM_006524840.4,MGI:MGI:1915577;gbkey=mRNA;gene=Tsr3;product=TSR3 20S rRNA accumulation%2C transcript variant X5;transcript_id=XM_006524840.4;extra_copy_number=0
CM058257.1	Liftoff	CDS	33053419	33053567	.	+	.	ID=cds-XP_006524903.1;Parent=rna-XM_006524840.4;Dbxref=GeneID:68327,GenBank:XP_006524903.1,MGI:MGI:1915577;Name=XP_006524903.1;gbkey=CDS;gene=Tsr3;product=18S rRNA aminocarboxypropyltransferase isoform X4;protein_id=XP_006524903.1;extra_copy_number=0
CM058257.1	Liftoff	CDS	33053968	33054161	.	+	.	ID=cds-XP_006524903.1;Parent=rna-XM_006524840.4;Dbxref=GeneID:68327,GenBank:XP_006524903.1,MGI:MGI:1915577;Name=XP_006524903.1;gbkey=CDS;gene=Tsr3;product=18S rRNA aminocarboxypropyltransferase isoform X4;protein_id=XP_006524903.1;extra_copy_number=0
CM058257.1	Liftoff	CDS	33054592	33054765	.	+	.	ID=cds-XP_006524903.1;Parent=rna-XM_006524840.4;Dbxref=GeneID:68327,GenBank:XP_006524903.1,MGI:MGI:1915577;Name=XP_006524903.1;gbkey=CDS;gene=Tsr3;product=18S rRNA aminocarboxypropyltransferase isoform X4;protein_id=XP_006524903.1;extra_copy_number=0
CM058257.1	Liftoff	CDS	33055056	33055119	.	+	.	ID=cds-XP_006524903.1;Parent=rna-XM_006524840.4;Dbxref=GeneID:68327,GenBank:XP_006524903.1,MGI:MGI:1915577;Name=XP_006524903.1;gbkey=CDS;gene=Tsr3;product=18S rRNA aminocarboxypropyltransferase isoform X4;protein_id=XP_006524903.1;extra_copy_number=0
CM058257.1	Liftoff	CDS	33055351	33055558	.	+	.	ID=cds-XP_006524903.1;Parent=rna-XM_006524840.4;Dbxref=GeneID:68327,GenBank:XP_006524903.1,MGI:MGI:1915577;Name=XP_006524903.1;gbkey=CDS;gene=Tsr3;product=18S rRNA aminocarboxypropyltransferase isoform X4;protein_id=XP_006524903.1;extra_copy_number=0
CM058257.1	Liftoff	mRNA	33053073	33055696	.	+	.	ID=rna-XM_036160763.1;Parent=gene-Tsr3;Dbxref=GeneID:68327,GenBank:XM_036160763.1,MGI:MGI:1915577;Name=XM_036160763.1;gbkey=mRNA;gene=Tsr3;model_evidence=Supporting evidence includes similarity to: 8 ESTs%2C 363 long SRA reads%2C and 100%25 coverage of the annotated genomic feature by RNAseq alignments%2C including 40 samples with support for all annotated introns;product=TSR3 20S rRNA accumulation%2C transcript variant X6;transcript_id=XM_036160763.1;matches_ref_protein=True;valid_ORF=True;extra_copy_number=0
CM058257.1	Liftoff	exon	33053073	33053268	.	+	.	ID=exon-XM_036160763.1-1;Parent=rna-XM_036160763.1;Dbxref=GeneID:68327,GenBank:XM_036160763.1,MGI:MGI:1915577;gbkey=mRNA;gene=Tsr3;product=TSR3 20S rRNA accumulation%2C transcript variant X6;transcript_id=XM_036160763.1;extra_copy_number=0
CM058257.1	Liftoff	exon	33053968	33054161	.	+	.	ID=exon-XM_036160763.1-2;Parent=rna-XM_036160763.1;Dbxref=GeneID:68327,GenBank:XM_036160763.1,MGI:MGI:1915577;gbkey=mRNA;gene=Tsr3;product=TSR3 20S rRNA accumulation%2C transcript variant X6;transcript_id=XM_036160763.1;extra_copy_number=0
CM058257.1	Liftoff	exon	33054592	33054765	.	+	.	ID=exon-XM_036160763.1-3;Parent=rna-XM_036160763.1;Dbxref=GeneID:68327,GenBank:XM_036160763.1,MGI:MGI:1915577;gbkey=mRNA;gene=Tsr3;product=TSR3 20S rRNA accumulation%2C transcript variant X6;transcript_id=XM_036160763.1;extra_copy_number=0
CM058257.1	Liftoff	exon	33055056	33055119	.	+	.	ID=exon-XM_036160763.1-4;Parent=rna-XM_036160763.1;Dbxref=GeneID:68327,GenBank:XM_036160763.1,MGI:MGI:1915577;gbkey=mRNA;gene=Tsr3;product=TSR3 20S rRNA accumulation%2C transcript variant X6;transcript_id=XM_036160763.1;extra_copy_number=0
CM058257.1	Liftoff	exon	33055316	33055696	.	+	.	ID=exon-XM_036160763.1-5;Parent=rna-XM_036160763.1;Dbxref=GeneID:68327,GenBank:XM_036160763.1,MGI:MGI:1915577;gbkey=mRNA;gene=Tsr3;product=TSR3 20S rRNA accumulation%2C transcript variant X6;transcript_id=XM_036160763.1;extra_copy_number=0
CM058257.1	Liftoff	CDS	33054044	33054161	.	+	.	ID=cds-XP_036016656.1;Parent=rna-XM_036160763.1;Dbxref=GeneID:68327,GenBank:XP_036016656.1,MGI:MGI:1915577;Name=XP_036016656.1;gbkey=CDS;gene=Tsr3;product=18S rRNA aminocarboxypropyltransferase isoform X5;protein_id=XP_036016656.1;extra_copy_number=0
CM058257.1	Liftoff	CDS	33054592	33054765	.	+	.	ID=cds-XP_036016656.1;Parent=rna-XM_036160763.1;Dbxref=GeneID:68327,GenBank:XP_036016656.1,MGI:MGI:1915577;Name=XP_036016656.1;gbkey=CDS;gene=Tsr3;product=18S rRNA aminocarboxypropyltransferase isoform X5;protein_id=XP_036016656.1;extra_copy_number=0
CM058257.1	Liftoff	CDS	33055056	33055119	.	+	.	ID=cds-XP_036016656.1;Parent=rna-XM_036160763.1;Dbxref=GeneID:68327,GenBank:XP_036016656.1,MGI:MGI:1915577;Name=XP_036016656.1;gbkey=CDS;gene=Tsr3;product=18S rRNA aminocarboxypropyltransferase isoform X5;protein_id=XP_036016656.1;extra_copy_number=0
CM058257.1	Liftoff	CDS	33055316	33055652	.	+	.	ID=cds-XP_036016656.1;Parent=rna-XM_036160763.1;Dbxref=GeneID:68327,GenBank:XP_036016656.1,MGI:MGI:1915577;Name=XP_036016656.1;gbkey=CDS;gene=Tsr3;product=18S rRNA aminocarboxypropyltransferase isoform X5;protein_id=XP_036016656.1;extra_copy_number=0
CM058257.1	Liftoff	mRNA	33053074	33055696	.	+	.	ID=rna-NM_001163718.1;Parent=gene-Tsr3;Dbxref=GeneID:68327,GenBank:NM_001163718.1,MGI:MGI:1915577;Name=NM_001163718.1;gbkey=mRNA;gene=Tsr3;product=TSR3 20S rRNA accumulation%2C transcript variant 2;transcript_id=NM_001163718.1;matches_ref_protein=True;valid_ORF=True;extra_copy_number=0
CM058257.1	Liftoff	exon	33053074	33053268	.	+	.	ID=exon-NM_001163718.1-1;Parent=rna-NM_001163718.1;Dbxref=GeneID:68327,GenBank:NM_001163718.1,MGI:MGI:1915577;gbkey=mRNA;gene=Tsr3;product=TSR3 20S rRNA accumulation%2C transcript variant 2;transcript_id=NM_001163718.1;extra_copy_number=0
CM058257.1	Liftoff	exon	33053348	33053546	.	+	.	ID=exon-NM_001163718.1-2;Parent=rna-NM_001163718.1;Dbxref=GeneID:68327,GenBank:NM_001163718.1,MGI:MGI:1915577;gbkey=mRNA;gene=Tsr3;product=TSR3 20S rRNA accumulation%2C transcript variant 2;transcript_id=NM_001163718.1;extra_copy_number=0
CM058257.1	Liftoff	exon	33053968	33054161	.	+	.	ID=exon-NM_001163718.1-3;Parent=rna-NM_001163718.1;Dbxref=GeneID:68327,GenBank:NM_001163718.1,MGI:MGI:1915577;gbkey=mRNA;gene=Tsr3;product=TSR3 20S rRNA accumulation%2C transcript variant 2;transcript_id=NM_001163718.1;extra_copy_number=0
CM058257.1	Liftoff	exon	33054592	33054765	.	+	.	ID=exon-NM_001163718.1-4;Parent=rna-NM_001163718.1;Dbxref=GeneID:68327,GenBank:NM_001163718.1,MGI:MGI:1915577;gbkey=mRNA;gene=Tsr3;product=TSR3 20S rRNA accumulation%2C transcript variant 2;transcript_id=NM_001163718.1;extra_copy_number=0
CM058257.1	Liftoff	exon	33055056	33055119	.	+	.	ID=exon-NM_001163718.1-5;Parent=rna-NM_001163718.1;Dbxref=GeneID:68327,GenBank:NM_001163718.1,MGI:MGI:1915577;gbkey=mRNA;gene=Tsr3;product=TSR3 20S rRNA accumulation%2C transcript variant 2;transcript_id=NM_001163718.1;extra_copy_number=0
CM058257.1	Liftoff	exon	33055351	33055696	.	+	.	ID=exon-NM_001163718.1-6;Parent=rna-NM_001163718.1;Dbxref=GeneID:68327,GenBank:NM_001163718.1,MGI:MGI:1915577;gbkey=mRNA;gene=Tsr3;product=TSR3 20S rRNA accumulation%2C transcript variant 2;transcript_id=NM_001163718.1;extra_copy_number=0
CM058257.1	Liftoff	CDS	33053157	33053268	.	+	.	ID=cds-NP_001157190.1;Parent=rna-NM_001163718.1;Dbxref=GeneID:68327,GenBank:NP_001157190.1,MGI:MGI:1915577;Name=NP_001157190.1;Note=isoform 2 is encoded by transcript variant 2;gbkey=CDS;gene=Tsr3;product=18S rRNA aminocarboxypropyltransferase isoform 2;protein_id=NP_001157190.1;extra_copy_number=0
CM058257.1	Liftoff	CDS	33053348	33053546	.	+	.	ID=cds-NP_001157190.1;Parent=rna-NM_001163718.1;Dbxref=GeneID:68327,GenBank:NP_001157190.1,MGI:MGI:1915577;Name=NP_001157190.1;Note=isoform 2 is encoded by transcript variant 2;gbkey=CDS;gene=Tsr3;product=18S rRNA aminocarboxypropyltransferase isoform 2;protein_id=NP_001157190.1;extra_copy_number=0
CM058257.1	Liftoff	CDS	33053968	33054161	.	+	.	ID=cds-NP_001157190.1;Parent=rna-NM_001163718.1;Dbxref=GeneID:68327,GenBank:NP_001157190.1,MGI:MGI:1915577;Name=NP_001157190.1;Note=isoform 2 is encoded by transcript variant 2;gbkey=CDS;gene=Tsr3;product=18S rRNA aminocarboxypropyltransferase isoform 2;protein_id=NP_001157190.1;extra_copy_number=0
CM058257.1	Liftoff	CDS	33054592	33054765	.	+	.	ID=cds-NP_001157190.1;Parent=rna-NM_001163718.1;Dbxref=GeneID:68327,GenBank:NP_001157190.1,MGI:MGI:1915577;Name=NP_001157190.1;Note=isoform 2 is encoded by transcript variant 2;gbkey=CDS;gene=Tsr3;product=18S rRNA aminocarboxypropyltransferase isoform 2;protein_id=NP_001157190.1;extra_copy_number=0
CM058257.1	Liftoff	CDS	33055056	33055119	.	+	.	ID=cds-NP_001157190.1;Parent=rna-NM_001163718.1;Dbxref=GeneID:68327,GenBank:NP_001157190.1,MGI:MGI:1915577;Name=NP_001157190.1;Note=isoform 2 is encoded by transcript variant 2;gbkey=CDS;gene=Tsr3;product=18S rRNA aminocarboxypropyltransferase isoform 2;protein_id=NP_001157190.1;extra_copy_number=0
CM058257.1	Liftoff	CDS	33055351	33055558	.	+	.	ID=cds-NP_001157190.1;Parent=rna-NM_001163718.1;Dbxref=GeneID:68327,GenBank:NP_001157190.1,MGI:MGI:1915577;Name=NP_001157190.1;Note=isoform 2 is encoded by transcript variant 2;gbkey=CDS;gene=Tsr3;product=18S rRNA aminocarboxypropyltransferase isoform 2;protein_id=NP_001157190.1;extra_copy_number=0
CM058257.1	Liftoff	mRNA	33053074	33055696	.	+	.	ID=rna-NM_026676.3;Parent=gene-Tsr3;Dbxref=GeneID:68327,GenBank:NM_026676.3,MGI:MGI:1915577;Name=NM_026676.3;gbkey=mRNA;gene=Tsr3;product=TSR3 20S rRNA accumulation%2C transcript variant 1;tag=RefSeq Select;transcript_id=NM_026676.3;matches_ref_protein=True;valid_ORF=True;extra_copy_number=0
CM058257.1	Liftoff	exon	33053074	33053268	.	+	.	ID=exon-NM_026676.3-1;Parent=rna-NM_026676.3;Dbxref=GeneID:68327,GenBank:NM_026676.3,MGI:MGI:1915577;gbkey=mRNA;gene=Tsr3;product=TSR3 20S rRNA accumulation%2C transcript variant 1;tag=RefSeq Select;transcript_id=NM_026676.3;extra_copy_number=0
CM058257.1	Liftoff	exon	33053348	33053567	.	+	.	ID=exon-NM_026676.3-2;Parent=rna-NM_026676.3;Dbxref=GeneID:68327,GenBank:NM_026676.3,MGI:MGI:1915577;gbkey=mRNA;gene=Tsr3;product=TSR3 20S rRNA accumulation%2C transcript variant 1;tag=RefSeq Select;transcript_id=NM_026676.3;extra_copy_number=0
CM058257.1	Liftoff	exon	33053968	33054161	.	+	.	ID=exon-NM_026676.3-3;Parent=rna-NM_026676.3;Dbxref=GeneID:68327,GenBank:NM_026676.3,MGI:MGI:1915577;gbkey=mRNA;gene=Tsr3;product=TSR3 20S rRNA accumulation%2C transcript variant 1;tag=RefSeq Select;transcript_id=NM_026676.3;extra_copy_number=0
CM058257.1	Liftoff	exon	33054592	33054765	.	+	.	ID=exon-NM_026676.3-4;Parent=rna-NM_026676.3;Dbxref=GeneID:68327,GenBank:NM_026676.3,MGI:MGI:1915577;gbkey=mRNA;gene=Tsr3;product=TSR3 20S rRNA accumulation%2C transcript variant 1;tag=RefSeq Select;transcript_id=NM_026676.3;extra_copy_number=0
CM058257.1	Liftoff	exon	33055056	33055119	.	+	.	ID=exon-NM_026676.3-5;Parent=rna-NM_026676.3;Dbxref=GeneID:68327,GenBank:NM_026676.3,MGI:MGI:1915577;gbkey=mRNA;gene=Tsr3;product=TSR3 20S rRNA accumulation%2C transcript variant 1;tag=RefSeq Select;transcript_id=NM_026676.3;extra_copy_number=0
CM058257.1	Liftoff	exon	33055351	33055696	.	+	.	ID=exon-NM_026676.3-6;Parent=rna-NM_026676.3;Dbxref=GeneID:68327,GenBank:NM_026676.3,MGI:MGI:1915577;gbkey=mRNA;gene=Tsr3;product=TSR3 20S rRNA accumulation%2C transcript variant 1;tag=RefSeq Select;transcript_id=NM_026676.3;extra_copy_number=0
CM058257.1	Liftoff	CDS	33053157	33053268	.	+	.	ID=cds-NP_080952.2;Parent=rna-NM_026676.3;Dbxref=CCDS:CCDS28512.1,GeneID:68327,GenBank:NP_080952.2,MGI:MGI:1915577;Name=NP_080952.2;Note=isoform 1 is encoded by transcript variant 1;gbkey=CDS;gene=Tsr3;product=18S rRNA aminocarboxypropyltransferase isoform 1;protein_id=NP_080952.2;tag=RefSeq Select;extra_copy_number=0
CM058257.1	Liftoff	CDS	33053348	33053567	.	+	.	ID=cds-NP_080952.2;Parent=rna-NM_026676.3;Dbxref=CCDS:CCDS28512.1,GeneID:68327,GenBank:NP_080952.2,MGI:MGI:1915577;Name=NP_080952.2;Note=isoform 1 is encoded by transcript variant 1;gbkey=CDS;gene=Tsr3;product=18S rRNA aminocarboxypropyltransferase isoform 1;protein_id=NP_080952.2;tag=RefSeq Select;extra_copy_number=0
CM058257.1	Liftoff	CDS	33053968	33054161	.	+	.	ID=cds-NP_080952.2;Parent=rna-NM_026676.3;Dbxref=CCDS:CCDS28512.1,GeneID:68327,GenBank:NP_080952.2,MGI:MGI:1915577;Name=NP_080952.2;Note=isoform 1 is encoded by transcript variant 1;gbkey=CDS;gene=Tsr3;product=18S rRNA aminocarboxypropyltransferase isoform 1;protein_id=NP_080952.2;tag=RefSeq Select;extra_copy_number=0
CM058257.1	Liftoff	CDS	33054592	33054765	.	+	.	ID=cds-NP_080952.2;Parent=rna-NM_026676.3;Dbxref=CCDS:CCDS28512.1,GeneID:68327,GenBank:NP_080952.2,MGI:MGI:1915577;Name=NP_080952.2;Note=isoform 1 is encoded by transcript variant 1;gbkey=CDS;gene=Tsr3;product=18S rRNA aminocarboxypropyltransferase isoform 1;protein_id=NP_080952.2;tag=RefSeq Select;extra_copy_number=0
CM058257.1	Liftoff	CDS	33055056	33055119	.	+	.	ID=cds-NP_080952.2;Parent=rna-NM_026676.3;Dbxref=CCDS:CCDS28512.1,GeneID:68327,GenBank:NP_080952.2,MGI:MGI:1915577;Name=NP_080952.2;Note=isoform 1 is encoded by transcript variant 1;gbkey=CDS;gene=Tsr3;product=18S rRNA aminocarboxypropyltransferase isoform 1;protein_id=NP_080952.2;tag=RefSeq Select;extra_copy_number=0
CM058257.1	Liftoff	CDS	33055351	33055558	.	+	.	ID=cds-NP_080952.2;Parent=rna-NM_026676.3;Dbxref=CCDS:CCDS28512.1,GeneID:68327,GenBank:NP_080952.2,MGI:MGI:1915577;Name=NP_080952.2;Note=isoform 1 is encoded by transcript variant 1;gbkey=CDS;gene=Tsr3;product=18S rRNA aminocarboxypropyltransferase isoform 1;protein_id=NP_080952.2;tag=RefSeq Select;extra_copy_number=0
CM058257.1	Liftoff	mRNA	33053078	33055696	.	+	.	ID=rna-XM_036160759.1;Parent=gene-Tsr3;Dbxref=GeneID:68327,GenBank:XM_036160759.1,MGI:MGI:1915577;Name=XM_036160759.1;gbkey=mRNA;gene=Tsr3;model_evidence=Supporting evidence includes similarity to: 82 ESTs%2C 476 long SRA reads%2C and 100%25 coverage of the annotated genomic feature by RNAseq alignments%2C including 44 samples with support for all annotated introns;product=TSR3 20S rRNA accumulation%2C transcript variant X1;transcript_id=XM_036160759.1;matches_ref_protein=True;valid_ORF=True;extra_copy_number=0
CM058257.1	Liftoff	exon	33053078	33053268	.	+	.	ID=exon-XM_036160759.1-1;Parent=rna-XM_036160759.1;Dbxref=GeneID:68327,GenBank:XM_036160759.1,MGI:MGI:1915577;gbkey=mRNA;gene=Tsr3;product=TSR3 20S rRNA accumulation%2C transcript variant X1;transcript_id=XM_036160759.1;extra_copy_number=0
CM058257.1	Liftoff	exon	33053348	33053567	.	+	.	ID=exon-XM_036160759.1-2;Parent=rna-XM_036160759.1;Dbxref=GeneID:68327,GenBank:XM_036160759.1,MGI:MGI:1915577;gbkey=mRNA;gene=Tsr3;product=TSR3 20S rRNA accumulation%2C transcript variant X1;transcript_id=XM_036160759.1;extra_copy_number=0
CM058257.1	Liftoff	exon	33053968	33054161	.	+	.	ID=exon-XM_036160759.1-3;Parent=rna-XM_036160759.1;Dbxref=GeneID:68327,GenBank:XM_036160759.1,MGI:MGI:1915577;gbkey=mRNA;gene=Tsr3;product=TSR3 20S rRNA accumulation%2C transcript variant X1;transcript_id=XM_036160759.1;extra_copy_number=0
CM058257.1	Liftoff	exon	33054592	33054765	.	+	.	ID=exon-XM_036160759.1-4;Parent=rna-XM_036160759.1;Dbxref=GeneID:68327,GenBank:XM_036160759.1,MGI:MGI:1915577;gbkey=mRNA;gene=Tsr3;product=TSR3 20S rRNA accumulation%2C transcript variant X1;transcript_id=XM_036160759.1;extra_copy_number=0
CM058257.1	Liftoff	exon	33055056	33055119	.	+	.	ID=exon-XM_036160759.1-5;Parent=rna-XM_036160759.1;Dbxref=GeneID:68327,GenBank:XM_036160759.1,MGI:MGI:1915577;gbkey=mRNA;gene=Tsr3;product=TSR3 20S rRNA accumulation%2C transcript variant X1;transcript_id=XM_036160759.1;extra_copy_number=0
CM058257.1	Liftoff	exon	33055316	33055696	.	+	.	ID=exon-XM_036160759.1-6;Parent=rna-XM_036160759.1;Dbxref=GeneID:68327,GenBank:XM_036160759.1,MGI:MGI:1915577;gbkey=mRNA;gene=Tsr3;product=TSR3 20S rRNA accumulation%2C transcript variant X1;transcript_id=XM_036160759.1;extra_copy_number=0
CM058257.1	Liftoff	CDS	33053157	33053268	.	+	.	ID=cds-XP_036016652.1;Parent=rna-XM_036160759.1;Dbxref=GeneID:68327,GenBank:XP_036016652.1,MGI:MGI:1915577;Name=XP_036016652.1;gbkey=CDS;gene=Tsr3;product=18S rRNA aminocarboxypropyltransferase isoform X1;protein_id=XP_036016652.1;extra_copy_number=0
CM058257.1	Liftoff	CDS	33053348	33053567	.	+	.	ID=cds-XP_036016652.1;Parent=rna-XM_036160759.1;Dbxref=GeneID:68327,GenBank:XP_036016652.1,MGI:MGI:1915577;Name=XP_036016652.1;gbkey=CDS;gene=Tsr3;product=18S rRNA aminocarboxypropyltransferase isoform X1;protein_id=XP_036016652.1;extra_copy_number=0
CM058257.1	Liftoff	CDS	33053968	33054161	.	+	.	ID=cds-XP_036016652.1;Parent=rna-XM_036160759.1;Dbxref=GeneID:68327,GenBank:XP_036016652.1,MGI:MGI:1915577;Name=XP_036016652.1;gbkey=CDS;gene=Tsr3;product=18S rRNA aminocarboxypropyltransferase isoform X1;protein_id=XP_036016652.1;extra_copy_number=0
CM058257.1	Liftoff	CDS	33054592	33054765	.	+	.	ID=cds-XP_036016652.1;Parent=rna-XM_036160759.1;Dbxref=GeneID:68327,GenBank:XP_036016652.1,MGI:MGI:1915577;Name=XP_036016652.1;gbkey=CDS;gene=Tsr3;product=18S rRNA aminocarboxypropyltransferase isoform X1;protein_id=XP_036016652.1;extra_copy_number=0
CM058257.1	Liftoff	CDS	33055056	33055119	.	+	.	ID=cds-XP_036016652.1;Parent=rna-XM_036160759.1;Dbxref=GeneID:68327,GenBank:XP_036016652.1,MGI:MGI:1915577;Name=XP_036016652.1;gbkey=CDS;gene=Tsr3;product=18S rRNA aminocarboxypropyltransferase isoform X1;protein_id=XP_036016652.1;extra_copy_number=0
CM058257.1	Liftoff	CDS	33055316	33055652	.	+	.	ID=cds-XP_036016652.1;Parent=rna-XM_036160759.1;Dbxref=GeneID:68327,GenBank:XP_036016652.1,MGI:MGI:1915577;Name=XP_036016652.1;gbkey=CDS;gene=Tsr3;product=18S rRNA aminocarboxypropyltransferase isoform X1;protein_id=XP_036016652.1;extra_copy_number=0
CM058257.1	Liftoff	mRNA	33053109	33055696	.	+	.	ID=rna-XM_030250016.2;Parent=gene-Tsr3;Dbxref=GeneID:68327,GenBank:XM_030250016.2,MGI:MGI:1915577;Name=XM_030250016.2;gbkey=mRNA;gene=Tsr3;model_evidence=Supporting evidence includes similarity to: 1 mRNA%2C 9 ESTs%2C 1 Protein%2C 653 long SRA reads%2C and 100%25 coverage of the annotated genomic feature by RNAseq alignments%2C including 14 samples with support for all annotated introns;product=TSR3 20S rRNA accumulation%2C transcript variant X9;transcript_id=XM_030250016.2;matches_ref_protein=True;valid_ORF=True;extra_copy_number=0
CM058257.1	Liftoff	exon	33053109	33053268	.	+	.	ID=exon-XM_030250016.2-1;Parent=rna-XM_030250016.2;Dbxref=GeneID:68327,GenBank:XM_030250016.2,MGI:MGI:1915577;gbkey=mRNA;gene=Tsr3;product=TSR3 20S rRNA accumulation%2C transcript variant X9;transcript_id=XM_030250016.2;extra_copy_number=0
CM058257.1	Liftoff	exon	33053903	33054161	.	+	.	ID=exon-XM_030250016.2-2;Parent=rna-XM_030250016.2;Dbxref=GeneID:68327,GenBank:XM_030250016.2,MGI:MGI:1915577;gbkey=mRNA;gene=Tsr3;product=TSR3 20S rRNA accumulation%2C transcript variant X9;transcript_id=XM_030250016.2;extra_copy_number=0
CM058257.1	Liftoff	exon	33054592	33054765	.	+	.	ID=exon-XM_030250016.2-3;Parent=rna-XM_030250016.2;Dbxref=GeneID:68327,GenBank:XM_030250016.2,MGI:MGI:1915577;gbkey=mRNA;gene=Tsr3;product=TSR3 20S rRNA accumulation%2C transcript variant X9;transcript_id=XM_030250016.2;extra_copy_number=0
CM058257.1	Liftoff	exon	33055056	33055119	.	+	.	ID=exon-XM_030250016.2-4;Parent=rna-XM_030250016.2;Dbxref=GeneID:68327,GenBank:XM_030250016.2,MGI:MGI:1915577;gbkey=mRNA;gene=Tsr3;product=TSR3 20S rRNA accumulation%2C transcript variant X9;transcript_id=XM_030250016.2;extra_copy_number=0
CM058257.1	Liftoff	exon	33055351	33055696	.	+	.	ID=exon-XM_030250016.2-5;Parent=rna-XM_030250016.2;Dbxref=GeneID:68327,GenBank:XM_030250016.2,MGI:MGI:1915577;gbkey=mRNA;gene=Tsr3;product=TSR3 20S rRNA accumulation%2C transcript variant X9;transcript_id=XM_030250016.2;extra_copy_number=0
CM058257.1	Liftoff	CDS	33053921	33054161	.	+	.	ID=cds-XP_030105876.1;Parent=rna-XM_030250016.2;Dbxref=GeneID:68327,GenBank:XP_030105876.1,MGI:MGI:1915577;Name=XP_030105876.1;gbkey=CDS;gene=Tsr3;product=18S rRNA aminocarboxypropyltransferase isoform X6;protein_id=XP_030105876.1;extra_copy_number=0
CM058257.1	Liftoff	CDS	33054592	33054765	.	+	.	ID=cds-XP_030105876.1;Parent=rna-XM_030250016.2;Dbxref=GeneID:68327,GenBank:XP_030105876.1,MGI:MGI:1915577;Name=XP_030105876.1;gbkey=CDS;gene=Tsr3;product=18S rRNA aminocarboxypropyltransferase isoform X6;protein_id=XP_030105876.1;extra_copy_number=0
CM058257.1	Liftoff	CDS	33055056	33055119	.	+	.	ID=cds-XP_030105876.1;Parent=rna-XM_030250016.2;Dbxref=GeneID:68327,GenBank:XP_030105876.1,MGI:MGI:1915577;Name=XP_030105876.1;gbkey=CDS;gene=Tsr3;product=18S rRNA aminocarboxypropyltransferase isoform X6;protein_id=XP_030105876.1;extra_copy_number=0
CM058257.1	Liftoff	CDS	33055351	33055558	.	+	.	ID=cds-XP_030105876.1;Parent=rna-XM_030250016.2;Dbxref=GeneID:68327,GenBank:XP_030105876.1,MGI:MGI:1915577;Name=XP_030105876.1;gbkey=CDS;gene=Tsr3;product=18S rRNA aminocarboxypropyltransferase isoform X6;protein_id=XP_030105876.1;extra_copy_number=0
CM058257.1	Liftoff	mRNA	33053109	33055696	.	+	.	ID=rna-XM_036160760.1;Parent=gene-Tsr3;Dbxref=GeneID:68327,GenBank:XM_036160760.1,MGI:MGI:1915577;Name=XM_036160760.1;gbkey=mRNA;gene=Tsr3;model_evidence=Supporting evidence includes similarity to: 9 ESTs%2C 275 long SRA reads%2C and 100%25 coverage of the annotated genomic feature by RNAseq alignments%2C including 39 samples with support for all annotated introns;product=TSR3 20S rRNA accumulation%2C transcript variant X2;transcript_id=XM_036160760.1;matches_ref_protein=True;valid_ORF=True;extra_copy_number=0
CM058257.1	Liftoff	exon	33053109	33053249	.	+	.	ID=exon-XM_036160760.1-1;Parent=rna-XM_036160760.1;Dbxref=GeneID:68327,GenBank:XM_036160760.1,MGI:MGI:1915577;gbkey=mRNA;gene=Tsr3;product=TSR3 20S rRNA accumulation%2C transcript variant X2;transcript_id=XM_036160760.1;extra_copy_number=0
CM058257.1	Liftoff	exon	33053348	33053567	.	+	.	ID=exon-XM_036160760.1-2;Parent=rna-XM_036160760.1;Dbxref=GeneID:68327,GenBank:XM_036160760.1,MGI:MGI:1915577;gbkey=mRNA;gene=Tsr3;product=TSR3 20S rRNA accumulation%2C transcript variant X2;transcript_id=XM_036160760.1;extra_copy_number=0
CM058257.1	Liftoff	exon	33053968	33054161	.	+	.	ID=exon-XM_036160760.1-3;Parent=rna-XM_036160760.1;Dbxref=GeneID:68327,GenBank:XM_036160760.1,MGI:MGI:1915577;gbkey=mRNA;gene=Tsr3;product=TSR3 20S rRNA accumulation%2C transcript variant X2;transcript_id=XM_036160760.1;extra_copy_number=0
CM058257.1	Liftoff	exon	33054592	33054765	.	+	.	ID=exon-XM_036160760.1-4;Parent=rna-XM_036160760.1;Dbxref=GeneID:68327,GenBank:XM_036160760.1,MGI:MGI:1915577;gbkey=mRNA;gene=Tsr3;product=TSR3 20S rRNA accumulation%2C transcript variant X2;transcript_id=XM_036160760.1;extra_copy_number=0
CM058257.1	Liftoff	exon	33055056	33055119	.	+	.	ID=exon-XM_036160760.1-5;Parent=rna-XM_036160760.1;Dbxref=GeneID:68327,GenBank:XM_036160760.1,MGI:MGI:1915577;gbkey=mRNA;gene=Tsr3;product=TSR3 20S rRNA accumulation%2C transcript variant X2;transcript_id=XM_036160760.1;extra_copy_number=0
CM058257.1	Liftoff	exon	33055316	33055696	.	+	.	ID=exon-XM_036160760.1-6;Parent=rna-XM_036160760.1;Dbxref=GeneID:68327,GenBank:XM_036160760.1,MGI:MGI:1915577;gbkey=mRNA;gene=Tsr3;product=TSR3 20S rRNA accumulation%2C transcript variant X2;transcript_id=XM_036160760.1;extra_copy_number=0
CM058257.1	Liftoff	CDS	33053419	33053567	.	+	.	ID=cds-XP_036016653.1;Parent=rna-XM_036160760.1;Dbxref=GeneID:68327,GenBank:XP_036016653.1,MGI:MGI:1915577;Name=XP_036016653.1;gbkey=CDS;gene=Tsr3;product=18S rRNA aminocarboxypropyltransferase isoform X2;protein_id=XP_036016653.1;extra_copy_number=0
CM058257.1	Liftoff	CDS	33053968	33054161	.	+	.	ID=cds-XP_036016653.1;Parent=rna-XM_036160760.1;Dbxref=GeneID:68327,GenBank:XP_036016653.1,MGI:MGI:1915577;Name=XP_036016653.1;gbkey=CDS;gene=Tsr3;product=18S rRNA aminocarboxypropyltransferase isoform X2;protein_id=XP_036016653.1;extra_copy_number=0
CM058257.1	Liftoff	CDS	33054592	33054765	.	+	.	ID=cds-XP_036016653.1;Parent=rna-XM_036160760.1;Dbxref=GeneID:68327,GenBank:XP_036016653.1,MGI:MGI:1915577;Name=XP_036016653.1;gbkey=CDS;gene=Tsr3;product=18S rRNA aminocarboxypropyltransferase isoform X2;protein_id=XP_036016653.1;extra_copy_number=0
CM058257.1	Liftoff	CDS	33055056	33055119	.	+	.	ID=cds-XP_036016653.1;Parent=rna-XM_036160760.1;Dbxref=GeneID:68327,GenBank:XP_036016653.1,MGI:MGI:1915577;Name=XP_036016653.1;gbkey=CDS;gene=Tsr3;product=18S rRNA aminocarboxypropyltransferase isoform X2;protein_id=XP_036016653.1;extra_copy_number=0
CM058257.1	Liftoff	CDS	33055316	33055652	.	+	.	ID=cds-XP_036016653.1;Parent=rna-XM_036160760.1;Dbxref=GeneID:68327,GenBank:XP_036016653.1,MGI:MGI:1915577;Name=XP_036016653.1;gbkey=CDS;gene=Tsr3;product=18S rRNA aminocarboxypropyltransferase isoform X2;protein_id=XP_036016653.1;extra_copy_number=0
CM058257.1	Liftoff	mRNA	33053111	33055696	.	+	.	ID=rna-XM_011246586.4;Parent=gene-Tsr3;Dbxref=GeneID:68327,GenBank:XM_011246586.4,MGI:MGI:1915577;Name=XM_011246586.4;gbkey=mRNA;gene=Tsr3;model_evidence=Supporting evidence includes similarity to: 1 mRNA%2C 9 ESTs%2C 1 Protein%2C 664 long SRA reads%2C and 100%25 coverage of the annotated genomic feature by RNAseq alignments%2C including 33 samples with support for all annotated introns;product=TSR3 20S rRNA accumulation%2C transcript variant X8;transcript_id=XM_011246586.4;matches_ref_protein=True;valid_ORF=True;extra_copy_number=0
CM058257.1	Liftoff	exon	33053111	33053249	.	+	.	ID=exon-XM_011246586.4-1;Parent=rna-XM_011246586.4;Dbxref=GeneID:68327,GenBank:XM_011246586.4,MGI:MGI:1915577;gbkey=mRNA;gene=Tsr3;product=TSR3 20S rRNA accumulation%2C transcript variant X8;transcript_id=XM_011246586.4;extra_copy_number=0
CM058257.1	Liftoff	exon	33053348	33053567	.	+	.	ID=exon-XM_011246586.4-2;Parent=rna-XM_011246586.4;Dbxref=GeneID:68327,GenBank:XM_011246586.4,MGI:MGI:1915577;gbkey=mRNA;gene=Tsr3;product=TSR3 20S rRNA accumulation%2C transcript variant X8;transcript_id=XM_011246586.4;extra_copy_number=0
CM058257.1	Liftoff	exon	33053903	33054161	.	+	.	ID=exon-XM_011246586.4-3;Parent=rna-XM_011246586.4;Dbxref=GeneID:68327,GenBank:XM_011246586.4,MGI:MGI:1915577;gbkey=mRNA;gene=Tsr3;product=TSR3 20S rRNA accumulation%2C transcript variant X8;transcript_id=XM_011246586.4;extra_copy_number=0
CM058257.1	Liftoff	exon	33054592	33054765	.	+	.	ID=exon-XM_011246586.4-4;Parent=rna-XM_011246586.4;Dbxref=GeneID:68327,GenBank:XM_011246586.4,MGI:MGI:1915577;gbkey=mRNA;gene=Tsr3;product=TSR3 20S rRNA accumulation%2C transcript variant X8;transcript_id=XM_011246586.4;extra_copy_number=0
CM058257.1	Liftoff	exon	33055056	33055119	.	+	.	ID=exon-XM_011246586.4-5;Parent=rna-XM_011246586.4;Dbxref=GeneID:68327,GenBank:XM_011246586.4,MGI:MGI:1915577;gbkey=mRNA;gene=Tsr3;product=TSR3 20S rRNA accumulation%2C transcript variant X8;transcript_id=XM_011246586.4;extra_copy_number=0
CM058257.1	Liftoff	exon	33055351	33055696	.	+	.	ID=exon-XM_011246586.4-6;Parent=rna-XM_011246586.4;Dbxref=GeneID:68327,GenBank:XM_011246586.4,MGI:MGI:1915577;gbkey=mRNA;gene=Tsr3;product=TSR3 20S rRNA accumulation%2C transcript variant X8;transcript_id=XM_011246586.4;extra_copy_number=0
CM058257.1	Liftoff	CDS	33053921	33054161	.	+	.	ID=cds-XP_011244888.1;Parent=rna-XM_011246586.4;Dbxref=GeneID:68327,GenBank:XP_011244888.1,MGI:MGI:1915577;Name=XP_011244888.1;gbkey=CDS;gene=Tsr3;product=18S rRNA aminocarboxypropyltransferase isoform X6;protein_id=XP_011244888.1;extra_copy_number=0
CM058257.1	Liftoff	CDS	33054592	33054765	.	+	.	ID=cds-XP_011244888.1;Parent=rna-XM_011246586.4;Dbxref=GeneID:68327,GenBank:XP_011244888.1,MGI:MGI:1915577;Name=XP_011244888.1;gbkey=CDS;gene=Tsr3;product=18S rRNA aminocarboxypropyltransferase isoform X6;protein_id=XP_011244888.1;extra_copy_number=0
CM058257.1	Liftoff	CDS	33055056	33055119	.	+	.	ID=cds-XP_011244888.1;Parent=rna-XM_011246586.4;Dbxref=GeneID:68327,GenBank:XP_011244888.1,MGI:MGI:1915577;Name=XP_011244888.1;gbkey=CDS;gene=Tsr3;product=18S rRNA aminocarboxypropyltransferase isoform X6;protein_id=XP_011244888.1;extra_copy_number=0
CM058257.1	Liftoff	CDS	33055351	33055558	.	+	.	ID=cds-XP_011244888.1;Parent=rna-XM_011246586.4;Dbxref=GeneID:68327,GenBank:XP_011244888.1,MGI:MGI:1915577;Name=XP_011244888.1;gbkey=CDS;gene=Tsr3;product=18S rRNA aminocarboxypropyltransferase isoform X6;protein_id=XP_011244888.1;extra_copy_number=0
CM058257.1	Liftoff	mRNA	33053176	33055696	.	+	.	ID=rna-XM_036160761.1;Parent=gene-Tsr3;Dbxref=GeneID:68327,GenBank:XM_036160761.1,MGI:MGI:1915577;Name=XM_036160761.1;gbkey=mRNA;gene=Tsr3;model_evidence=Supporting evidence includes similarity to: 6 ESTs%2C 289 long SRA reads%2C and 100%25 coverage of the annotated genomic feature by RNAseq alignments%2C including 30 samples with support for all annotated introns;product=TSR3 20S rRNA accumulation%2C transcript variant X3;transcript_id=XM_036160761.1;matches_ref_protein=True;valid_ORF=True;extra_copy_number=0
CM058257.1	Liftoff	exon	33053176	33053268	.	+	.	ID=exon-XM_036160761.1-1;Parent=rna-XM_036160761.1;Dbxref=GeneID:68327,GenBank:XM_036160761.1,MGI:MGI:1915577;gbkey=mRNA;gene=Tsr3;product=TSR3 20S rRNA accumulation%2C transcript variant X3;transcript_id=XM_036160761.1;extra_copy_number=0
CM058257.1	Liftoff	exon	33053348	33053567	.	+	.	ID=exon-XM_036160761.1-2;Parent=rna-XM_036160761.1;Dbxref=GeneID:68327,GenBank:XM_036160761.1,MGI:MGI:1915577;gbkey=mRNA;gene=Tsr3;product=TSR3 20S rRNA accumulation%2C transcript variant X3;transcript_id=XM_036160761.1;extra_copy_number=0
CM058257.1	Liftoff	exon	33053903	33054161	.	+	.	ID=exon-XM_036160761.1-3;Parent=rna-XM_036160761.1;Dbxref=GeneID:68327,GenBank:XM_036160761.1,MGI:MGI:1915577;gbkey=mRNA;gene=Tsr3;product=TSR3 20S rRNA accumulation%2C transcript variant X3;transcript_id=XM_036160761.1;extra_copy_number=0
CM058257.1	Liftoff	exon	33054592	33054765	.	+	.	ID=exon-XM_036160761.1-4;Parent=rna-XM_036160761.1;Dbxref=GeneID:68327,GenBank:XM_036160761.1,MGI:MGI:1915577;gbkey=mRNA;gene=Tsr3;product=TSR3 20S rRNA accumulation%2C transcript variant X3;transcript_id=XM_036160761.1;extra_copy_number=0
CM058257.1	Liftoff	exon	33055056	33055119	.	+	.	ID=exon-XM_036160761.1-5;Parent=rna-XM_036160761.1;Dbxref=GeneID:68327,GenBank:XM_036160761.1,MGI:MGI:1915577;gbkey=mRNA;gene=Tsr3;product=TSR3 20S rRNA accumulation%2C transcript variant X3;transcript_id=XM_036160761.1;extra_copy_number=0
CM058257.1	Liftoff	exon	33055316	33055696	.	+	.	ID=exon-XM_036160761.1-6;Parent=rna-XM_036160761.1;Dbxref=GeneID:68327,GenBank:XM_036160761.1,MGI:MGI:1915577;gbkey=mRNA;gene=Tsr3;product=TSR3 20S rRNA accumulation%2C transcript variant X3;transcript_id=XM_036160761.1;extra_copy_number=0
CM058257.1	Liftoff	CDS	33053921	33054161	.	+	.	ID=cds-XP_036016654.1;Parent=rna-XM_036160761.1;Dbxref=GeneID:68327,GenBank:XP_036016654.1,MGI:MGI:1915577;Name=XP_036016654.1;gbkey=CDS;gene=Tsr3;product=18S rRNA aminocarboxypropyltransferase isoform X3;protein_id=XP_036016654.1;extra_copy_number=0
CM058257.1	Liftoff	CDS	33054592	33054765	.	+	.	ID=cds-XP_036016654.1;Parent=rna-XM_036160761.1;Dbxref=GeneID:68327,GenBank:XP_036016654.1,MGI:MGI:1915577;Name=XP_036016654.1;gbkey=CDS;gene=Tsr3;product=18S rRNA aminocarboxypropyltransferase isoform X3;protein_id=XP_036016654.1;extra_copy_number=0
CM058257.1	Liftoff	CDS	33055056	33055119	.	+	.	ID=cds-XP_036016654.1;Parent=rna-XM_036160761.1;Dbxref=GeneID:68327,GenBank:XP_036016654.1,MGI:MGI:1915577;Name=XP_036016654.1;gbkey=CDS;gene=Tsr3;product=18S rRNA aminocarboxypropyltransferase isoform X3;protein_id=XP_036016654.1;extra_copy_number=0
CM058257.1	Liftoff	CDS	33055316	33055652	.	+	.	ID=cds-XP_036016654.1;Parent=rna-XM_036160761.1;Dbxref=GeneID:68327,GenBank:XP_036016654.1,MGI:MGI:1915577;Name=XP_036016654.1;gbkey=CDS;gene=Tsr3;product=18S rRNA aminocarboxypropyltransferase isoform X3;protein_id=XP_036016654.1;extra_copy_number=0
CM058257.1	Liftoff	mRNA	33053176	33055696	.	+	.	ID=rna-XM_036160764.1;Parent=gene-Tsr3;Dbxref=GeneID:68327,GenBank:XM_036160764.1,MGI:MGI:1915577;Name=XM_036160764.1;gbkey=mRNA;gene=Tsr3;model_evidence=Supporting evidence includes similarity to: 1 mRNA%2C 9 ESTs%2C 1 Protein%2C 709 long SRA reads%2C and 100%25 coverage of the annotated genomic feature by RNAseq alignments%2C including 34 samples with support for all annotated introns;product=TSR3 20S rRNA accumulation%2C transcript variant X7;transcript_id=XM_036160764.1;matches_ref_protein=True;valid_ORF=True;extra_copy_number=0
CM058257.1	Liftoff	exon	33053176	33053268	.	+	.	ID=exon-XM_036160764.1-1;Parent=rna-XM_036160764.1;Dbxref=GeneID:68327,GenBank:XM_036160764.1,MGI:MGI:1915577;gbkey=mRNA;gene=Tsr3;product=TSR3 20S rRNA accumulation%2C transcript variant X7;transcript_id=XM_036160764.1;extra_copy_number=0
CM058257.1	Liftoff	exon	33053348	33053567	.	+	.	ID=exon-XM_036160764.1-2;Parent=rna-XM_036160764.1;Dbxref=GeneID:68327,GenBank:XM_036160764.1,MGI:MGI:1915577;gbkey=mRNA;gene=Tsr3;product=TSR3 20S rRNA accumulation%2C transcript variant X7;transcript_id=XM_036160764.1;extra_copy_number=0
CM058257.1	Liftoff	exon	33053903	33054161	.	+	.	ID=exon-XM_036160764.1-3;Parent=rna-XM_036160764.1;Dbxref=GeneID:68327,GenBank:XM_036160764.1,MGI:MGI:1915577;gbkey=mRNA;gene=Tsr3;product=TSR3 20S rRNA accumulation%2C transcript variant X7;transcript_id=XM_036160764.1;extra_copy_number=0
CM058257.1	Liftoff	exon	33054592	33054765	.	+	.	ID=exon-XM_036160764.1-4;Parent=rna-XM_036160764.1;Dbxref=GeneID:68327,GenBank:XM_036160764.1,MGI:MGI:1915577;gbkey=mRNA;gene=Tsr3;product=TSR3 20S rRNA accumulation%2C transcript variant X7;transcript_id=XM_036160764.1;extra_copy_number=0
CM058257.1	Liftoff	exon	33055056	33055119	.	+	.	ID=exon-XM_036160764.1-5;Parent=rna-XM_036160764.1;Dbxref=GeneID:68327,GenBank:XM_036160764.1,MGI:MGI:1915577;gbkey=mRNA;gene=Tsr3;product=TSR3 20S rRNA accumulation%2C transcript variant X7;transcript_id=XM_036160764.1;extra_copy_number=0
CM058257.1	Liftoff	exon	33055351	33055696	.	+	.	ID=exon-XM_036160764.1-6;Parent=rna-XM_036160764.1;Dbxref=GeneID:68327,GenBank:XM_036160764.1,MGI:MGI:1915577;gbkey=mRNA;gene=Tsr3;product=TSR3 20S rRNA accumulation%2C transcript variant X7;transcript_id=XM_036160764.1;extra_copy_number=0
CM058257.1	Liftoff	CDS	33053921	33054161	.	+	.	ID=cds-XP_036016657.1;Parent=rna-XM_036160764.1;Dbxref=GeneID:68327,GenBank:XP_036016657.1,MGI:MGI:1915577;Name=XP_036016657.1;gbkey=CDS;gene=Tsr3;product=18S rRNA aminocarboxypropyltransferase isoform X6;protein_id=XP_036016657.1;extra_copy_number=0
CM058257.1	Liftoff	CDS	33054592	33054765	.	+	.	ID=cds-XP_036016657.1;Parent=rna-XM_036160764.1;Dbxref=GeneID:68327,GenBank:XP_036016657.1,MGI:MGI:1915577;Name=XP_036016657.1;gbkey=CDS;gene=Tsr3;product=18S rRNA aminocarboxypropyltransferase isoform X6;protein_id=XP_036016657.1;extra_copy_number=0
CM058257.1	Liftoff	CDS	33055056	33055119	.	+	.	ID=cds-XP_036016657.1;Parent=rna-XM_036160764.1;Dbxref=GeneID:68327,GenBank:XP_036016657.1,MGI:MGI:1915577;Name=XP_036016657.1;gbkey=CDS;gene=Tsr3;product=18S rRNA aminocarboxypropyltransferase isoform X6;protein_id=XP_036016657.1;extra_copy_number=0
CM058257.1	Liftoff	CDS	33055351	33055558	.	+	.	ID=cds-XP_036016657.1;Parent=rna-XM_036160764.1;Dbxref=GeneID:68327,GenBank:XP_036016657.1,MGI:MGI:1915577;Name=XP_036016657.1;gbkey=CDS;gene=Tsr3;product=18S rRNA aminocarboxypropyltransferase isoform X6;protein_id=XP_036016657.1;extra_copy_number=0
CM058257.1	Liftoff	mRNA	33053186	33055696	.	+	.	ID=rna-XM_036160762.1;Parent=gene-Tsr3;Dbxref=GeneID:68327,GenBank:XM_036160762.1,MGI:MGI:1915577;Name=XM_036160762.1;gbkey=mRNA;gene=Tsr3;model_evidence=Supporting evidence includes similarity to: 6 ESTs%2C 234 long SRA reads%2C and 100%25 coverage of the annotated genomic feature by RNAseq alignments%2C including 12 samples with support for all annotated introns;product=TSR3 20S rRNA accumulation%2C transcript variant X4;transcript_id=XM_036160762.1;matches_ref_protein=True;valid_ORF=True;extra_copy_number=0
CM058257.1	Liftoff	exon	33053186	33053268	.	+	.	ID=exon-XM_036160762.1-1;Parent=rna-XM_036160762.1;Dbxref=GeneID:68327,GenBank:XM_036160762.1,MGI:MGI:1915577;gbkey=mRNA;gene=Tsr3;product=TSR3 20S rRNA accumulation%2C transcript variant X4;transcript_id=XM_036160762.1;extra_copy_number=0
CM058257.1	Liftoff	exon	33053903	33054161	.	+	.	ID=exon-XM_036160762.1-2;Parent=rna-XM_036160762.1;Dbxref=GeneID:68327,GenBank:XM_036160762.1,MGI:MGI:1915577;gbkey=mRNA;gene=Tsr3;product=TSR3 20S rRNA accumulation%2C transcript variant X4;transcript_id=XM_036160762.1;extra_copy_number=0
CM058257.1	Liftoff	exon	33054592	33054765	.	+	.	ID=exon-XM_036160762.1-3;Parent=rna-XM_036160762.1;Dbxref=GeneID:68327,GenBank:XM_036160762.1,MGI:MGI:1915577;gbkey=mRNA;gene=Tsr3;product=TSR3 20S rRNA accumulation%2C transcript variant X4;transcript_id=XM_036160762.1;extra_copy_number=0
CM058257.1	Liftoff	exon	33055056	33055119	.	+	.	ID=exon-XM_036160762.1-4;Parent=rna-XM_036160762.1;Dbxref=GeneID:68327,GenBank:XM_036160762.1,MGI:MGI:1915577;gbkey=mRNA;gene=Tsr3;product=TSR3 20S rRNA accumulation%2C transcript variant X4;transcript_id=XM_036160762.1;extra_copy_number=0
CM058257.1	Liftoff	exon	33055316	33055696	.	+	.	ID=exon-XM_036160762.1-5;Parent=rna-XM_036160762.1;Dbxref=GeneID:68327,GenBank:XM_036160762.1,MGI:MGI:1915577;gbkey=mRNA;gene=Tsr3;product=TSR3 20S rRNA accumulation%2C transcript variant X4;transcript_id=XM_036160762.1;extra_copy_number=0
CM058257.1	Liftoff	CDS	33053921	33054161	.	+	.	ID=cds-XP_036016655.1;Parent=rna-XM_036160762.1;Dbxref=GeneID:68327,GenBank:XP_036016655.1,MGI:MGI:1915577;Name=XP_036016655.1;gbkey=CDS;gene=Tsr3;product=18S rRNA aminocarboxypropyltransferase isoform X3;protein_id=XP_036016655.1;extra_copy_number=0
CM058257.1	Liftoff	CDS	33054592	33054765	.	+	.	ID=cds-XP_036016655.1;Parent=rna-XM_036160762.1;Dbxref=GeneID:68327,GenBank:XP_036016655.1,MGI:MGI:1915577;Name=XP_036016655.1;gbkey=CDS;gene=Tsr3;product=18S rRNA aminocarboxypropyltransferase isoform X3;protein_id=XP_036016655.1;extra_copy_number=0
CM058257.1	Liftoff	CDS	33055056	33055119	.	+	.	ID=cds-XP_036016655.1;Parent=rna-XM_036160762.1;Dbxref=GeneID:68327,GenBank:XP_036016655.1,MGI:MGI:1915577;Name=XP_036016655.1;gbkey=CDS;gene=Tsr3;product=18S rRNA aminocarboxypropyltransferase isoform X3;protein_id=XP_036016655.1;extra_copy_number=0
CM058257.1	Liftoff	CDS	33055316	33055652	.	+	.	ID=cds-XP_036016655.1;Parent=rna-XM_036160762.1;Dbxref=GeneID:68327,GenBank:XP_036016655.1,MGI:MGI:1915577;Name=XP_036016655.1;gbkey=CDS;gene=Tsr3;product=18S rRNA aminocarboxypropyltransferase isoform X3;protein_id=XP_036016655.1;extra_copy_number=0
CM058257.1	Liftoff	gene	33055556	33069174	.	-	.	ID=gene-Baiap3;Dbxref=GeneID:545192,MGI:MGI:2685783;Name=Baiap3;description=BAI1-associated protein 3;gbkey=Gene;gene=Baiap3;gene_biotype=protein_coding;gene_synonym=Bap3,Gm937;coverage=0.999;sequence_ID=0.994;valid_ORFs=3;extra_copy_number=0;copy_num_ID=gene-Baiap3_0
CM058257.1	Liftoff	mRNA	33055556	33069174	.	-	.	ID=rna-NM_001163270.2;Parent=gene-Baiap3;Dbxref=GeneID:545192,GenBank:NM_001163270.2,MGI:MGI:2685783;Name=NM_001163270.2;gbkey=mRNA;gene=Baiap3;product=BAI1-associated protein 3%2C transcript variant 1;tag=RefSeq Select;transcript_id=NM_001163270.2;matches_ref_protein=False;valid_ORF=True;extra_copy_number=0
CM058257.1	Liftoff	exon	33055556	33056641	.	-	.	ID=exon-NM_001163270.2-34;Parent=rna-NM_001163270.2;Dbxref=GeneID:545192,GenBank:NM_001163270.2,MGI:MGI:2685783;gbkey=mRNA;gene=Baiap3;product=BAI1-associated protein 3%2C transcript variant 1;tag=RefSeq Select;transcript_id=NM_001163270.2;extra_copy_number=0
CM058257.1	Liftoff	exon	33056722	33056927	.	-	.	ID=exon-NM_001163270.2-33;Parent=rna-NM_001163270.2;Dbxref=GeneID:545192,GenBank:NM_001163270.2,MGI:MGI:2685783;gbkey=mRNA;gene=Baiap3;product=BAI1-associated protein 3%2C transcript variant 1;tag=RefSeq Select;transcript_id=NM_001163270.2;extra_copy_number=0
CM058257.1	Liftoff	exon	33057006	33057129	.	-	.	ID=exon-NM_001163270.2-32;Parent=rna-NM_001163270.2;Dbxref=GeneID:545192,GenBank:NM_001163270.2,MGI:MGI:2685783;gbkey=mRNA;gene=Baiap3;product=BAI1-associated protein 3%2C transcript variant 1;tag=RefSeq Select;transcript_id=NM_001163270.2;extra_copy_number=0
CM058257.1	Liftoff	exon	33057209	33057329	.	-	.	ID=exon-NM_001163270.2-31;Parent=rna-NM_001163270.2;Dbxref=GeneID:545192,GenBank:NM_001163270.2,MGI:MGI:2685783;gbkey=mRNA;gene=Baiap3;product=BAI1-associated protein 3%2C transcript variant 1;tag=RefSeq Select;transcript_id=NM_001163270.2;extra_copy_number=0
CM058257.1	Liftoff	exon	33057411	33057491	.	-	.	ID=exon-NM_001163270.2-30;Parent=rna-NM_001163270.2;Dbxref=GeneID:545192,GenBank:NM_001163270.2,MGI:MGI:2685783;gbkey=mRNA;gene=Baiap3;product=BAI1-associated protein 3%2C transcript variant 1;tag=RefSeq Select;transcript_id=NM_001163270.2;extra_copy_number=0
CM058257.1	Liftoff	exon	33057651	33057722	.	-	.	ID=exon-NM_001163270.2-29;Parent=rna-NM_001163270.2;Dbxref=GeneID:545192,GenBank:NM_001163270.2,MGI:MGI:2685783;gbkey=mRNA;gene=Baiap3;product=BAI1-associated protein 3%2C transcript variant 1;tag=RefSeq Select;transcript_id=NM_001163270.2;extra_copy_number=0
CM058257.1	Liftoff	exon	33058041	33058149	.	-	.	ID=exon-NM_001163270.2-28;Parent=rna-NM_001163270.2;Dbxref=GeneID:545192,GenBank:NM_001163270.2,MGI:MGI:2685783;gbkey=mRNA;gene=Baiap3;product=BAI1-associated protein 3%2C transcript variant 1;tag=RefSeq Select;transcript_id=NM_001163270.2;extra_copy_number=0
CM058257.1	Liftoff	exon	33058220	33058299	.	-	.	ID=exon-NM_001163270.2-27;Parent=rna-NM_001163270.2;Dbxref=GeneID:545192,GenBank:NM_001163270.2,MGI:MGI:2685783;gbkey=mRNA;gene=Baiap3;product=BAI1-associated protein 3%2C transcript variant 1;tag=RefSeq Select;transcript_id=NM_001163270.2;extra_copy_number=0
CM058257.1	Liftoff	exon	33058386	33058454	.	-	.	ID=exon-NM_001163270.2-26;Parent=rna-NM_001163270.2;Dbxref=GeneID:545192,GenBank:NM_001163270.2,MGI:MGI:2685783;gbkey=mRNA;gene=Baiap3;product=BAI1-associated protein 3%2C transcript variant 1;tag=RefSeq Select;transcript_id=NM_001163270.2;extra_copy_number=0
CM058257.1	Liftoff	exon	33058543	33058734	.	-	.	ID=exon-NM_001163270.2-25;Parent=rna-NM_001163270.2;Dbxref=GeneID:545192,GenBank:NM_001163270.2,MGI:MGI:2685783;gbkey=mRNA;gene=Baiap3;product=BAI1-associated protein 3%2C transcript variant 1;tag=RefSeq Select;transcript_id=NM_001163270.2;extra_copy_number=0
CM058257.1	Liftoff	exon	33058838	33058930	.	-	.	ID=exon-NM_001163270.2-24;Parent=rna-NM_001163270.2;Dbxref=GeneID:545192,GenBank:NM_001163270.2,MGI:MGI:2685783;gbkey=mRNA;gene=Baiap3;product=BAI1-associated protein 3%2C transcript variant 1;tag=RefSeq Select;transcript_id=NM_001163270.2;extra_copy_number=0
CM058257.1	Liftoff	exon	33059017	33059160	.	-	.	ID=exon-NM_001163270.2-23;Parent=rna-NM_001163270.2;Dbxref=GeneID:545192,GenBank:NM_001163270.2,MGI:MGI:2685783;gbkey=mRNA;gene=Baiap3;product=BAI1-associated protein 3%2C transcript variant 1;tag=RefSeq Select;transcript_id=NM_001163270.2;extra_copy_number=0
CM058257.1	Liftoff	exon	33059234	33059357	.	-	.	ID=exon-NM_001163270.2-22;Parent=rna-NM_001163270.2;Dbxref=GeneID:545192,GenBank:NM_001163270.2,MGI:MGI:2685783;gbkey=mRNA;gene=Baiap3;product=BAI1-associated protein 3%2C transcript variant 1;tag=RefSeq Select;transcript_id=NM_001163270.2;extra_copy_number=0
CM058257.1	Liftoff	exon	33059462	33059592	.	-	.	ID=exon-NM_001163270.2-21;Parent=rna-NM_001163270.2;Dbxref=GeneID:545192,GenBank:NM_001163270.2,MGI:MGI:2685783;gbkey=mRNA;gene=Baiap3;product=BAI1-associated protein 3%2C transcript variant 1;tag=RefSeq Select;transcript_id=NM_001163270.2;extra_copy_number=0
CM058257.1	Liftoff	exon	33059708	33059759	.	-	.	ID=exon-NM_001163270.2-20;Parent=rna-NM_001163270.2;Dbxref=GeneID:545192,GenBank:NM_001163270.2,MGI:MGI:2685783;gbkey=mRNA;gene=Baiap3;product=BAI1-associated protein 3%2C transcript variant 1;tag=RefSeq Select;transcript_id=NM_001163270.2;extra_copy_number=0
CM058257.1	Liftoff	exon	33059862	33059959	.	-	.	ID=exon-NM_001163270.2-19;Parent=rna-NM_001163270.2;Dbxref=GeneID:545192,GenBank:NM_001163270.2,MGI:MGI:2685783;gbkey=mRNA;gene=Baiap3;product=BAI1-associated protein 3%2C transcript variant 1;tag=RefSeq Select;transcript_id=NM_001163270.2;extra_copy_number=0
CM058257.1	Liftoff	exon	33060040	33060096	.	-	.	ID=exon-NM_001163270.2-18;Parent=rna-NM_001163270.2;Dbxref=GeneID:545192,GenBank:NM_001163270.2,MGI:MGI:2685783;gbkey=mRNA;gene=Baiap3;product=BAI1-associated protein 3%2C transcript variant 1;tag=RefSeq Select;transcript_id=NM_001163270.2;extra_copy_number=0
CM058257.1	Liftoff	exon	33060197	33060287	.	-	.	ID=exon-NM_001163270.2-17;Parent=rna-NM_001163270.2;Dbxref=GeneID:545192,GenBank:NM_001163270.2,MGI:MGI:2685783;gbkey=mRNA;gene=Baiap3;product=BAI1-associated protein 3%2C transcript variant 1;tag=RefSeq Select;transcript_id=NM_001163270.2;extra_copy_number=0
CM058257.1	Liftoff	exon	33060371	33060495	.	-	.	ID=exon-NM_001163270.2-16;Parent=rna-NM_001163270.2;Dbxref=GeneID:545192,GenBank:NM_001163270.2,MGI:MGI:2685783;gbkey=mRNA;gene=Baiap3;product=BAI1-associated protein 3%2C transcript variant 1;tag=RefSeq Select;transcript_id=NM_001163270.2;extra_copy_number=0
CM058257.1	Liftoff	exon	33060914	33061034	.	-	.	ID=exon-NM_001163270.2-15;Parent=rna-NM_001163270.2;Dbxref=GeneID:545192,GenBank:NM_001163270.2,MGI:MGI:2685783;gbkey=mRNA;gene=Baiap3;product=BAI1-associated protein 3%2C transcript variant 1;tag=RefSeq Select;transcript_id=NM_001163270.2;extra_copy_number=0
CM058257.1	Liftoff	exon	33061158	33061261	.	-	.	ID=exon-NM_001163270.2-14;Parent=rna-NM_001163270.2;Dbxref=GeneID:545192,GenBank:NM_001163270.2,MGI:MGI:2685783;gbkey=mRNA;gene=Baiap3;product=BAI1-associated protein 3%2C transcript variant 1;tag=RefSeq Select;transcript_id=NM_001163270.2;extra_copy_number=0
CM058257.1	Liftoff	exon	33061352	33061447	.	-	.	ID=exon-NM_001163270.2-13;Parent=rna-NM_001163270.2;Dbxref=GeneID:545192,GenBank:NM_001163270.2,MGI:MGI:2685783;gbkey=mRNA;gene=Baiap3;product=BAI1-associated protein 3%2C transcript variant 1;tag=RefSeq Select;transcript_id=NM_001163270.2;extra_copy_number=0
CM058257.1	Liftoff	exon	33061536	33061643	.	-	.	ID=exon-NM_001163270.2-12;Parent=rna-NM_001163270.2;Dbxref=GeneID:545192,GenBank:NM_001163270.2,MGI:MGI:2685783;gbkey=mRNA;gene=Baiap3;product=BAI1-associated protein 3%2C transcript variant 1;tag=RefSeq Select;transcript_id=NM_001163270.2;extra_copy_number=0
CM058257.1	Liftoff	exon	33061968	33062070	.	-	.	ID=exon-NM_001163270.2-11;Parent=rna-NM_001163270.2;Dbxref=GeneID:545192,GenBank:NM_001163270.2,MGI:MGI:2685783;gbkey=mRNA;gene=Baiap3;product=BAI1-associated protein 3%2C transcript variant 1;tag=RefSeq Select;transcript_id=NM_001163270.2;extra_copy_number=0
CM058257.1	Liftoff	exon	33062195	33062272	.	-	.	ID=exon-NM_001163270.2-10;Parent=rna-NM_001163270.2;Dbxref=GeneID:545192,GenBank:NM_001163270.2,MGI:MGI:2685783;gbkey=mRNA;gene=Baiap3;product=BAI1-associated protein 3%2C transcript variant 1;tag=RefSeq Select;transcript_id=NM_001163270.2;extra_copy_number=0
CM058257.1	Liftoff	exon	33062395	33062439	.	-	.	ID=exon-NM_001163270.2-9;Parent=rna-NM_001163270.2;Dbxref=GeneID:545192,GenBank:NM_001163270.2,MGI:MGI:2685783;gbkey=mRNA;gene=Baiap3;product=BAI1-associated protein 3%2C transcript variant 1;tag=RefSeq Select;transcript_id=NM_001163270.2;extra_copy_number=0
CM058257.1	Liftoff	exon	33062965	33063160	.	-	.	ID=exon-NM_001163270.2-8;Parent=rna-NM_001163270.2;Dbxref=GeneID:545192,GenBank:NM_001163270.2,MGI:MGI:2685783;gbkey=mRNA;gene=Baiap3;product=BAI1-associated protein 3%2C transcript variant 1;tag=RefSeq Select;transcript_id=NM_001163270.2;extra_copy_number=0
CM058257.1	Liftoff	exon	33063275	33063341	.	-	.	ID=exon-NM_001163270.2-7;Parent=rna-NM_001163270.2;Dbxref=GeneID:545192,GenBank:NM_001163270.2,MGI:MGI:2685783;gbkey=mRNA;gene=Baiap3;product=BAI1-associated protein 3%2C transcript variant 1;tag=RefSeq Select;transcript_id=NM_001163270.2;extra_copy_number=0
CM058257.1	Liftoff	exon	33063478	33063537	.	-	.	ID=exon-NM_001163270.2-6;Parent=rna-NM_001163270.2;Dbxref=GeneID:545192,GenBank:NM_001163270.2,MGI:MGI:2685783;gbkey=mRNA;gene=Baiap3;product=BAI1-associated protein 3%2C transcript variant 1;tag=RefSeq Select;transcript_id=NM_001163270.2;extra_copy_number=0
CM058257.1	Liftoff	exon	33063983	33064090	.	-	.	ID=exon-NM_001163270.2-5;Parent=rna-NM_001163270.2;Dbxref=GeneID:545192,GenBank:NM_001163270.2,MGI:MGI:2685783;gbkey=mRNA;gene=Baiap3;product=BAI1-associated protein 3%2C transcript variant 1;tag=RefSeq Select;transcript_id=NM_001163270.2;extra_copy_number=0
CM058257.1	Liftoff	exon	33064320	33064400	.	-	.	ID=exon-NM_001163270.2-4;Parent=rna-NM_001163270.2;Dbxref=GeneID:545192,GenBank:NM_001163270.2,MGI:MGI:2685783;gbkey=mRNA;gene=Baiap3;product=BAI1-associated protein 3%2C transcript variant 1;tag=RefSeq Select;transcript_id=NM_001163270.2;extra_copy_number=0
CM058257.1	Liftoff	exon	33064614	33064701	.	-	.	ID=exon-NM_001163270.2-3;Parent=rna-NM_001163270.2;Dbxref=GeneID:545192,GenBank:NM_001163270.2,MGI:MGI:2685783;gbkey=mRNA;gene=Baiap3;product=BAI1-associated protein 3%2C transcript variant 1;tag=RefSeq Select;transcript_id=NM_001163270.2;extra_copy_number=0
CM058257.1	Liftoff	exon	33064893	33065026	.	-	.	ID=exon-NM_001163270.2-2;Parent=rna-NM_001163270.2;Dbxref=GeneID:545192,GenBank:NM_001163270.2,MGI:MGI:2685783;gbkey=mRNA;gene=Baiap3;product=BAI1-associated protein 3%2C transcript variant 1;tag=RefSeq Select;transcript_id=NM_001163270.2;extra_copy_number=0
CM058257.1	Liftoff	exon	33069054	33069174	.	-	.	ID=exon-NM_001163270.2-1;Parent=rna-NM_001163270.2;Dbxref=GeneID:545192,GenBank:NM_001163270.2,MGI:MGI:2685783;gbkey=mRNA;gene=Baiap3;product=BAI1-associated protein 3%2C transcript variant 1;tag=RefSeq Select;transcript_id=NM_001163270.2;extra_copy_number=0
CM058257.1	Liftoff	CDS	33056538	33056641	.	-	.	ID=cds-NP_001156742.1;Parent=rna-NM_001163270.2;Dbxref=CCDS:CCDS50033.1,GeneID:545192,GenBank:NP_001156742.1,MGI:MGI:2685783;Name=NP_001156742.1;gbkey=CDS;gene=Baiap3;product=BAI1-associated protein 3;protein_id=NP_001156742.1;tag=RefSeq Select;extra_copy_number=0
CM058257.1	Liftoff	CDS	33056722	33056927	.	-	.	ID=cds-NP_001156742.1;Parent=rna-NM_001163270.2;Dbxref=CCDS:CCDS50033.1,GeneID:545192,GenBank:NP_001156742.1,MGI:MGI:2685783;Name=NP_001156742.1;gbkey=CDS;gene=Baiap3;product=BAI1-associated protein 3;protein_id=NP_001156742.1;tag=RefSeq Select;extra_copy_number=0
CM058257.1	Liftoff	CDS	33057006	33057129	.	-	.	ID=cds-NP_001156742.1;Parent=rna-NM_001163270.2;Dbxref=CCDS:CCDS50033.1,GeneID:545192,GenBank:NP_001156742.1,MGI:MGI:2685783;Name=NP_001156742.1;gbkey=CDS;gene=Baiap3;product=BAI1-associated protein 3;protein_id=NP_001156742.1;tag=RefSeq Select;extra_copy_number=0
CM058257.1	Liftoff	CDS	33057209	33057329	.	-	.	ID=cds-NP_001156742.1;Parent=rna-NM_001163270.2;Dbxref=CCDS:CCDS50033.1,GeneID:545192,GenBank:NP_001156742.1,MGI:MGI:2685783;Name=NP_001156742.1;gbkey=CDS;gene=Baiap3;product=BAI1-associated protein 3;protein_id=NP_001156742.1;tag=RefSeq Select;extra_copy_number=0
CM058257.1	Liftoff	CDS	33057411	33057491	.	-	.	ID=cds-NP_001156742.1;Parent=rna-NM_001163270.2;Dbxref=CCDS:CCDS50033.1,GeneID:545192,GenBank:NP_001156742.1,MGI:MGI:2685783;Name=NP_001156742.1;gbkey=CDS;gene=Baiap3;product=BAI1-associated protein 3;protein_id=NP_001156742.1;tag=RefSeq Select;extra_copy_number=0
CM058257.1	Liftoff	CDS	33057651	33057722	.	-	.	ID=cds-NP_001156742.1;Parent=rna-NM_001163270.2;Dbxref=CCDS:CCDS50033.1,GeneID:545192,GenBank:NP_001156742.1,MGI:MGI:2685783;Name=NP_001156742.1;gbkey=CDS;gene=Baiap3;product=BAI1-associated protein 3;protein_id=NP_001156742.1;tag=RefSeq Select;extra_copy_number=0
CM058257.1	Liftoff	CDS	33058041	33058149	.	-	.	ID=cds-NP_001156742.1;Parent=rna-NM_001163270.2;Dbxref=CCDS:CCDS50033.1,GeneID:545192,GenBank:NP_001156742.1,MGI:MGI:2685783;Name=NP_001156742.1;gbkey=CDS;gene=Baiap3;product=BAI1-associated protein 3;protein_id=NP_001156742.1;tag=RefSeq Select;extra_copy_number=0
CM058257.1	Liftoff	CDS	33058220	33058299	.	-	.	ID=cds-NP_001156742.1;Parent=rna-NM_001163270.2;Dbxref=CCDS:CCDS50033.1,GeneID:545192,GenBank:NP_001156742.1,MGI:MGI:2685783;Name=NP_001156742.1;gbkey=CDS;gene=Baiap3;product=BAI1-associated protein 3;protein_id=NP_001156742.1;tag=RefSeq Select;extra_copy_number=0
CM058257.1	Liftoff	CDS	33058386	33058454	.	-	.	ID=cds-NP_001156742.1;Parent=rna-NM_001163270.2;Dbxref=CCDS:CCDS50033.1,GeneID:545192,GenBank:NP_001156742.1,MGI:MGI:2685783;Name=NP_001156742.1;gbkey=CDS;gene=Baiap3;product=BAI1-associated protein 3;protein_id=NP_001156742.1;tag=RefSeq Select;extra_copy_number=0
CM058257.1	Liftoff	CDS	33058543	33058734	.	-	.	ID=cds-NP_001156742.1;Parent=rna-NM_001163270.2;Dbxref=CCDS:CCDS50033.1,GeneID:545192,GenBank:NP_001156742.1,MGI:MGI:2685783;Name=NP_001156742.1;gbkey=CDS;gene=Baiap3;product=BAI1-associated protein 3;protein_id=NP_001156742.1;tag=RefSeq Select;extra_copy_number=0
CM058257.1	Liftoff	CDS	33058838	33058930	.	-	.	ID=cds-NP_001156742.1;Parent=rna-NM_001163270.2;Dbxref=CCDS:CCDS50033.1,GeneID:545192,GenBank:NP_001156742.1,MGI:MGI:2685783;Name=NP_001156742.1;gbkey=CDS;gene=Baiap3;product=BAI1-associated protein 3;protein_id=NP_001156742.1;tag=RefSeq Select;extra_copy_number=0
CM058257.1	Liftoff	CDS	33059017	33059160	.	-	.	ID=cds-NP_001156742.1;Parent=rna-NM_001163270.2;Dbxref=CCDS:CCDS50033.1,GeneID:545192,GenBank:NP_001156742.1,MGI:MGI:2685783;Name=NP_001156742.1;gbkey=CDS;gene=Baiap3;product=BAI1-associated protein 3;protein_id=NP_001156742.1;tag=RefSeq Select;extra_copy_number=0
CM058257.1	Liftoff	CDS	33059234	33059357	.	-	.	ID=cds-NP_001156742.1;Parent=rna-NM_001163270.2;Dbxref=CCDS:CCDS50033.1,GeneID:545192,GenBank:NP_001156742.1,MGI:MGI:2685783;Name=NP_001156742.1;gbkey=CDS;gene=Baiap3;product=BAI1-associated protein 3;protein_id=NP_001156742.1;tag=RefSeq Select;extra_copy_number=0
CM058257.1	Liftoff	CDS	33059462	33059592	.	-	.	ID=cds-NP_001156742.1;Parent=rna-NM_001163270.2;Dbxref=CCDS:CCDS50033.1,GeneID:545192,GenBank:NP_001156742.1,MGI:MGI:2685783;Name=NP_001156742.1;gbkey=CDS;gene=Baiap3;product=BAI1-associated protein 3;protein_id=NP_001156742.1;tag=RefSeq Select;extra_copy_number=0
CM058257.1	Liftoff	CDS	33059708	33059759	.	-	.	ID=cds-NP_001156742.1;Parent=rna-NM_001163270.2;Dbxref=CCDS:CCDS50033.1,GeneID:545192,GenBank:NP_001156742.1,MGI:MGI:2685783;Name=NP_001156742.1;gbkey=CDS;gene=Baiap3;product=BAI1-associated protein 3;protein_id=NP_001156742.1;tag=RefSeq Select;extra_copy_number=0
CM058257.1	Liftoff	CDS	33059862	33059959	.	-	.	ID=cds-NP_001156742.1;Parent=rna-NM_001163270.2;Dbxref=CCDS:CCDS50033.1,GeneID:545192,GenBank:NP_001156742.1,MGI:MGI:2685783;Name=NP_001156742.1;gbkey=CDS;gene=Baiap3;product=BAI1-associated protein 3;protein_id=NP_001156742.1;tag=RefSeq Select;extra_copy_number=0
CM058257.1	Liftoff	CDS	33060040	33060096	.	-	.	ID=cds-NP_001156742.1;Parent=rna-NM_001163270.2;Dbxref=CCDS:CCDS50033.1,GeneID:545192,GenBank:NP_001156742.1,MGI:MGI:2685783;Name=NP_001156742.1;gbkey=CDS;gene=Baiap3;product=BAI1-associated protein 3;protein_id=NP_001156742.1;tag=RefSeq Select;extra_copy_number=0
CM058257.1	Liftoff	CDS	33060197	33060287	.	-	.	ID=cds-NP_001156742.1;Parent=rna-NM_001163270.2;Dbxref=CCDS:CCDS50033.1,GeneID:545192,GenBank:NP_001156742.1,MGI:MGI:2685783;Name=NP_001156742.1;gbkey=CDS;gene=Baiap3;product=BAI1-associated protein 3;protein_id=NP_001156742.1;tag=RefSeq Select;extra_copy_number=0
CM058257.1	Liftoff	CDS	33060371	33060495	.	-	.	ID=cds-NP_001156742.1;Parent=rna-NM_001163270.2;Dbxref=CCDS:CCDS50033.1,GeneID:545192,GenBank:NP_001156742.1,MGI:MGI:2685783;Name=NP_001156742.1;gbkey=CDS;gene=Baiap3;product=BAI1-associated protein 3;protein_id=NP_001156742.1;tag=RefSeq Select;extra_copy_number=0
CM058257.1	Liftoff	CDS	33060914	33061034	.	-	.	ID=cds-NP_001156742.1;Parent=rna-NM_001163270.2;Dbxref=CCDS:CCDS50033.1,GeneID:545192,GenBank:NP_001156742.1,MGI:MGI:2685783;Name=NP_001156742.1;gbkey=CDS;gene=Baiap3;product=BAI1-associated protein 3;protein_id=NP_001156742.1;tag=RefSeq Select;extra_copy_number=0
CM058257.1	Liftoff	CDS	33061158	33061261	.	-	.	ID=cds-NP_001156742.1;Parent=rna-NM_001163270.2;Dbxref=CCDS:CCDS50033.1,GeneID:545192,GenBank:NP_001156742.1,MGI:MGI:2685783;Name=NP_001156742.1;gbkey=CDS;gene=Baiap3;product=BAI1-associated protein 3;protein_id=NP_001156742.1;tag=RefSeq Select;extra_copy_number=0
CM058257.1	Liftoff	CDS	33061352	33061447	.	-	.	ID=cds-NP_001156742.1;Parent=rna-NM_001163270.2;Dbxref=CCDS:CCDS50033.1,GeneID:545192,GenBank:NP_001156742.1,MGI:MGI:2685783;Name=NP_001156742.1;gbkey=CDS;gene=Baiap3;product=BAI1-associated protein 3;protein_id=NP_001156742.1;tag=RefSeq Select;extra_copy_number=0
CM058257.1	Liftoff	CDS	33061536	33061643	.	-	.	ID=cds-NP_001156742.1;Parent=rna-NM_001163270.2;Dbxref=CCDS:CCDS50033.1,GeneID:545192,GenBank:NP_001156742.1,MGI:MGI:2685783;Name=NP_001156742.1;gbkey=CDS;gene=Baiap3;product=BAI1-associated protein 3;protein_id=NP_001156742.1;tag=RefSeq Select;extra_copy_number=0
CM058257.1	Liftoff	CDS	33061968	33062070	.	-	.	ID=cds-NP_001156742.1;Parent=rna-NM_001163270.2;Dbxref=CCDS:CCDS50033.1,GeneID:545192,GenBank:NP_001156742.1,MGI:MGI:2685783;Name=NP_001156742.1;gbkey=CDS;gene=Baiap3;product=BAI1-associated protein 3;protein_id=NP_001156742.1;tag=RefSeq Select;extra_copy_number=0
CM058257.1	Liftoff	CDS	33062195	33062272	.	-	.	ID=cds-NP_001156742.1;Parent=rna-NM_001163270.2;Dbxref=CCDS:CCDS50033.1,GeneID:545192,GenBank:NP_001156742.1,MGI:MGI:2685783;Name=NP_001156742.1;gbkey=CDS;gene=Baiap3;product=BAI1-associated protein 3;protein_id=NP_001156742.1;tag=RefSeq Select;extra_copy_number=0
CM058257.1	Liftoff	CDS	33062395	33062439	.	-	.	ID=cds-NP_001156742.1;Parent=rna-NM_001163270.2;Dbxref=CCDS:CCDS50033.1,GeneID:545192,GenBank:NP_001156742.1,MGI:MGI:2685783;Name=NP_001156742.1;gbkey=CDS;gene=Baiap3;product=BAI1-associated protein 3;protein_id=NP_001156742.1;tag=RefSeq Select;extra_copy_number=0
CM058257.1	Liftoff	CDS	33062965	33063160	.	-	.	ID=cds-NP_001156742.1;Parent=rna-NM_001163270.2;Dbxref=CCDS:CCDS50033.1,GeneID:545192,GenBank:NP_001156742.1,MGI:MGI:2685783;Name=NP_001156742.1;gbkey=CDS;gene=Baiap3;product=BAI1-associated protein 3;protein_id=NP_001156742.1;tag=RefSeq Select;extra_copy_number=0
CM058257.1	Liftoff	CDS	33063275	33063341	.	-	.	ID=cds-NP_001156742.1;Parent=rna-NM_001163270.2;Dbxref=CCDS:CCDS50033.1,GeneID:545192,GenBank:NP_001156742.1,MGI:MGI:2685783;Name=NP_001156742.1;gbkey=CDS;gene=Baiap3;product=BAI1-associated protein 3;protein_id=NP_001156742.1;tag=RefSeq Select;extra_copy_number=0
CM058257.1	Liftoff	CDS	33063478	33063537	.	-	.	ID=cds-NP_001156742.1;Parent=rna-NM_001163270.2;Dbxref=CCDS:CCDS50033.1,GeneID:545192,GenBank:NP_001156742.1,MGI:MGI:2685783;Name=NP_001156742.1;gbkey=CDS;gene=Baiap3;product=BAI1-associated protein 3;protein_id=NP_001156742.1;tag=RefSeq Select;extra_copy_number=0
CM058257.1	Liftoff	CDS	33063983	33064090	.	-	.	ID=cds-NP_001156742.1;Parent=rna-NM_001163270.2;Dbxref=CCDS:CCDS50033.1,GeneID:545192,GenBank:NP_001156742.1,MGI:MGI:2685783;Name=NP_001156742.1;gbkey=CDS;gene=Baiap3;product=BAI1-associated protein 3;protein_id=NP_001156742.1;tag=RefSeq Select;extra_copy_number=0
CM058257.1	Liftoff	CDS	33064320	33064400	.	-	.	ID=cds-NP_001156742.1;Parent=rna-NM_001163270.2;Dbxref=CCDS:CCDS50033.1,GeneID:545192,GenBank:NP_001156742.1,MGI:MGI:2685783;Name=NP_001156742.1;gbkey=CDS;gene=Baiap3;product=BAI1-associated protein 3;protein_id=NP_001156742.1;tag=RefSeq Select;extra_copy_number=0
CM058257.1	Liftoff	CDS	33064614	33064701	.	-	.	ID=cds-NP_001156742.1;Parent=rna-NM_001163270.2;Dbxref=CCDS:CCDS50033.1,GeneID:545192,GenBank:NP_001156742.1,MGI:MGI:2685783;Name=NP_001156742.1;gbkey=CDS;gene=Baiap3;product=BAI1-associated protein 3;protein_id=NP_001156742.1;tag=RefSeq Select;extra_copy_number=0
CM058257.1	Liftoff	CDS	33064893	33065017	.	-	.	ID=cds-NP_001156742.1;Parent=rna-NM_001163270.2;Dbxref=CCDS:CCDS50033.1,GeneID:545192,GenBank:NP_001156742.1,MGI:MGI:2685783;Name=NP_001156742.1;gbkey=CDS;gene=Baiap3;product=BAI1-associated protein 3;protein_id=NP_001156742.1;tag=RefSeq Select;extra_copy_number=0
CM058257.1	Liftoff	mRNA	33055556	33069174	.	-	.	ID=rna-NM_001408206.1;Parent=gene-Baiap3;Dbxref=GeneID:545192,GenBank:NM_001408206.1,MGI:MGI:2685783;Name=NM_001408206.1;gbkey=mRNA;gene=Baiap3;product=BAI1-associated protein 3%2C transcript variant 2;transcript_id=NM_001408206.1;matches_ref_protein=False;valid_ORF=True;extra_copy_number=0
CM058257.1	Liftoff	exon	33055556	33056641	.	-	.	ID=exon-NM_001408206.1-34;Parent=rna-NM_001408206.1;Dbxref=GeneID:545192,GenBank:NM_001408206.1,MGI:MGI:2685783;gbkey=mRNA;gene=Baiap3;product=BAI1-associated protein 3%2C transcript variant 2;transcript_id=NM_001408206.1;extra_copy_number=0
CM058257.1	Liftoff	exon	33056722	33056927	.	-	.	ID=exon-NM_001408206.1-33;Parent=rna-NM_001408206.1;Dbxref=GeneID:545192,GenBank:NM_001408206.1,MGI:MGI:2685783;gbkey=mRNA;gene=Baiap3;product=BAI1-associated protein 3%2C transcript variant 2;transcript_id=NM_001408206.1;extra_copy_number=0
CM058257.1	Liftoff	exon	33057006	33057129	.	-	.	ID=exon-NM_001408206.1-32;Parent=rna-NM_001408206.1;Dbxref=GeneID:545192,GenBank:NM_001408206.1,MGI:MGI:2685783;gbkey=mRNA;gene=Baiap3;product=BAI1-associated protein 3%2C transcript variant 2;transcript_id=NM_001408206.1;extra_copy_number=0
CM058257.1	Liftoff	exon	33057209	33057329	.	-	.	ID=exon-NM_001408206.1-31;Parent=rna-NM_001408206.1;Dbxref=GeneID:545192,GenBank:NM_001408206.1,MGI:MGI:2685783;gbkey=mRNA;gene=Baiap3;product=BAI1-associated protein 3%2C transcript variant 2;transcript_id=NM_001408206.1;extra_copy_number=0
CM058257.1	Liftoff	exon	33057411	33057491	.	-	.	ID=exon-NM_001408206.1-30;Parent=rna-NM_001408206.1;Dbxref=GeneID:545192,GenBank:NM_001408206.1,MGI:MGI:2685783;gbkey=mRNA;gene=Baiap3;product=BAI1-associated protein 3%2C transcript variant 2;transcript_id=NM_001408206.1;extra_copy_number=0
CM058257.1	Liftoff	exon	33057651	33057722	.	-	.	ID=exon-NM_001408206.1-29;Parent=rna-NM_001408206.1;Dbxref=GeneID:545192,GenBank:NM_001408206.1,MGI:MGI:2685783;gbkey=mRNA;gene=Baiap3;product=BAI1-associated protein 3%2C transcript variant 2;transcript_id=NM_001408206.1;extra_copy_number=0
CM058257.1	Liftoff	exon	33058041	33058149	.	-	.	ID=exon-NM_001408206.1-28;Parent=rna-NM_001408206.1;Dbxref=GeneID:545192,GenBank:NM_001408206.1,MGI:MGI:2685783;gbkey=mRNA;gene=Baiap3;product=BAI1-associated protein 3%2C transcript variant 2;transcript_id=NM_001408206.1;extra_copy_number=0
CM058257.1	Liftoff	exon	33058220	33058299	.	-	.	ID=exon-NM_001408206.1-27;Parent=rna-NM_001408206.1;Dbxref=GeneID:545192,GenBank:NM_001408206.1,MGI:MGI:2685783;gbkey=mRNA;gene=Baiap3;product=BAI1-associated protein 3%2C transcript variant 2;transcript_id=NM_001408206.1;extra_copy_number=0
CM058257.1	Liftoff	exon	33058386	33058454	.	-	.	ID=exon-NM_001408206.1-26;Parent=rna-NM_001408206.1;Dbxref=GeneID:545192,GenBank:NM_001408206.1,MGI:MGI:2685783;gbkey=mRNA;gene=Baiap3;product=BAI1-associated protein 3%2C transcript variant 2;transcript_id=NM_001408206.1;extra_copy_number=0
CM058257.1	Liftoff	exon	33058543	33058734	.	-	.	ID=exon-NM_001408206.1-25;Parent=rna-NM_001408206.1;Dbxref=GeneID:545192,GenBank:NM_001408206.1,MGI:MGI:2685783;gbkey=mRNA;gene=Baiap3;product=BAI1-associated protein 3%2C transcript variant 2;transcript_id=NM_001408206.1;extra_copy_number=0
CM058257.1	Liftoff	exon	33058838	33058930	.	-	.	ID=exon-NM_001408206.1-24;Parent=rna-NM_001408206.1;Dbxref=GeneID:545192,GenBank:NM_001408206.1,MGI:MGI:2685783;gbkey=mRNA;gene=Baiap3;product=BAI1-associated protein 3%2C transcript variant 2;transcript_id=NM_001408206.1;extra_copy_number=0
CM058257.1	Liftoff	exon	33059017	33059160	.	-	.	ID=exon-NM_001408206.1-23;Parent=rna-NM_001408206.1;Dbxref=GeneID:545192,GenBank:NM_001408206.1,MGI:MGI:2685783;gbkey=mRNA;gene=Baiap3;product=BAI1-associated protein 3%2C transcript variant 2;transcript_id=NM_001408206.1;extra_copy_number=0
CM058257.1	Liftoff	exon	33059234	33059357	.	-	.	ID=exon-NM_001408206.1-22;Parent=rna-NM_001408206.1;Dbxref=GeneID:545192,GenBank:NM_001408206.1,MGI:MGI:2685783;gbkey=mRNA;gene=Baiap3;product=BAI1-associated protein 3%2C transcript variant 2;transcript_id=NM_001408206.1;extra_copy_number=0
CM058257.1	Liftoff	exon	33059462	33059592	.	-	.	ID=exon-NM_001408206.1-21;Parent=rna-NM_001408206.1;Dbxref=GeneID:545192,GenBank:NM_001408206.1,MGI:MGI:2685783;gbkey=mRNA;gene=Baiap3;product=BAI1-associated protein 3%2C transcript variant 2;transcript_id=NM_001408206.1;extra_copy_number=0
CM058257.1	Liftoff	exon	33059708	33059759	.	-	.	ID=exon-NM_001408206.1-20;Parent=rna-NM_001408206.1;Dbxref=GeneID:545192,GenBank:NM_001408206.1,MGI:MGI:2685783;gbkey=mRNA;gene=Baiap3;product=BAI1-associated protein 3%2C transcript variant 2;transcript_id=NM_001408206.1;extra_copy_number=0
CM058257.1	Liftoff	exon	33059862	33059959	.	-	.	ID=exon-NM_001408206.1-19;Parent=rna-NM_001408206.1;Dbxref=GeneID:545192,GenBank:NM_001408206.1,MGI:MGI:2685783;gbkey=mRNA;gene=Baiap3;product=BAI1-associated protein 3%2C transcript variant 2;transcript_id=NM_001408206.1;extra_copy_number=0
CM058257.1	Liftoff	exon	33060040	33060096	.	-	.	ID=exon-NM_001408206.1-18;Parent=rna-NM_001408206.1;Dbxref=GeneID:545192,GenBank:NM_001408206.1,MGI:MGI:2685783;gbkey=mRNA;gene=Baiap3;product=BAI1-associated protein 3%2C transcript variant 2;transcript_id=NM_001408206.1;extra_copy_number=0
CM058257.1	Liftoff	exon	33060197	33060287	.	-	.	ID=exon-NM_001408206.1-17;Parent=rna-NM_001408206.1;Dbxref=GeneID:545192,GenBank:NM_001408206.1,MGI:MGI:2685783;gbkey=mRNA;gene=Baiap3;product=BAI1-associated protein 3%2C transcript variant 2;transcript_id=NM_001408206.1;extra_copy_number=0
CM058257.1	Liftoff	exon	33060371	33060495	.	-	.	ID=exon-NM_001408206.1-16;Parent=rna-NM_001408206.1;Dbxref=GeneID:545192,GenBank:NM_001408206.1,MGI:MGI:2685783;gbkey=mRNA;gene=Baiap3;product=BAI1-associated protein 3%2C transcript variant 2;transcript_id=NM_001408206.1;extra_copy_number=0
CM058257.1	Liftoff	exon	33060914	33061034	.	-	.	ID=exon-NM_001408206.1-15;Parent=rna-NM_001408206.1;Dbxref=GeneID:545192,GenBank:NM_001408206.1,MGI:MGI:2685783;gbkey=mRNA;gene=Baiap3;product=BAI1-associated protein 3%2C transcript variant 2;transcript_id=NM_001408206.1;extra_copy_number=0
CM058257.1	Liftoff	exon	33061158	33061261	.	-	.	ID=exon-NM_001408206.1-14;Parent=rna-NM_001408206.1;Dbxref=GeneID:545192,GenBank:NM_001408206.1,MGI:MGI:2685783;gbkey=mRNA;gene=Baiap3;product=BAI1-associated protein 3%2C transcript variant 2;transcript_id=NM_001408206.1;extra_copy_number=0
CM058257.1	Liftoff	exon	33061352	33061447	.	-	.	ID=exon-NM_001408206.1-13;Parent=rna-NM_001408206.1;Dbxref=GeneID:545192,GenBank:NM_001408206.1,MGI:MGI:2685783;gbkey=mRNA;gene=Baiap3;product=BAI1-associated protein 3%2C transcript variant 2;transcript_id=NM_001408206.1;extra_copy_number=0
CM058257.1	Liftoff	exon	33061536	33061643	.	-	.	ID=exon-NM_001408206.1-12;Parent=rna-NM_001408206.1;Dbxref=GeneID:545192,GenBank:NM_001408206.1,MGI:MGI:2685783;gbkey=mRNA;gene=Baiap3;product=BAI1-associated protein 3%2C transcript variant 2;transcript_id=NM_001408206.1;extra_copy_number=0
CM058257.1	Liftoff	exon	33061968	33062070	.	-	.	ID=exon-NM_001408206.1-11;Parent=rna-NM_001408206.1;Dbxref=GeneID:545192,GenBank:NM_001408206.1,MGI:MGI:2685783;gbkey=mRNA;gene=Baiap3;product=BAI1-associated protein 3%2C transcript variant 2;transcript_id=NM_001408206.1;extra_copy_number=0
CM058257.1	Liftoff	exon	33062195	33062272	.	-	.	ID=exon-NM_001408206.1-10;Parent=rna-NM_001408206.1;Dbxref=GeneID:545192,GenBank:NM_001408206.1,MGI:MGI:2685783;gbkey=mRNA;gene=Baiap3;product=BAI1-associated protein 3%2C transcript variant 2;transcript_id=NM_001408206.1;extra_copy_number=0
CM058257.1	Liftoff	exon	33062395	33062439	.	-	.	ID=exon-NM_001408206.1-9;Parent=rna-NM_001408206.1;Dbxref=GeneID:545192,GenBank:NM_001408206.1,MGI:MGI:2685783;gbkey=mRNA;gene=Baiap3;product=BAI1-associated protein 3%2C transcript variant 2;transcript_id=NM_001408206.1;extra_copy_number=0
CM058257.1	Liftoff	exon	33062965	33063160	.	-	.	ID=exon-NM_001408206.1-8;Parent=rna-NM_001408206.1;Dbxref=GeneID:545192,GenBank:NM_001408206.1,MGI:MGI:2685783;gbkey=mRNA;gene=Baiap3;product=BAI1-associated protein 3%2C transcript variant 2;transcript_id=NM_001408206.1;extra_copy_number=0
CM058257.1	Liftoff	exon	33063275	33063341	.	-	.	ID=exon-NM_001408206.1-7;Parent=rna-NM_001408206.1;Dbxref=GeneID:545192,GenBank:NM_001408206.1,MGI:MGI:2685783;gbkey=mRNA;gene=Baiap3;product=BAI1-associated protein 3%2C transcript variant 2;transcript_id=NM_001408206.1;extra_copy_number=0
CM058257.1	Liftoff	exon	33063478	33063537	.	-	.	ID=exon-NM_001408206.1-6;Parent=rna-NM_001408206.1;Dbxref=GeneID:545192,GenBank:NM_001408206.1,MGI:MGI:2685783;gbkey=mRNA;gene=Baiap3;product=BAI1-associated protein 3%2C transcript variant 2;transcript_id=NM_001408206.1;extra_copy_number=0
CM058257.1	Liftoff	exon	33063983	33064090	.	-	.	ID=exon-NM_001408206.1-5;Parent=rna-NM_001408206.1;Dbxref=GeneID:545192,GenBank:NM_001408206.1,MGI:MGI:2685783;gbkey=mRNA;gene=Baiap3;product=BAI1-associated protein 3%2C transcript variant 2;transcript_id=NM_001408206.1;extra_copy_number=0
CM058257.1	Liftoff	exon	33064320	33064400	.	-	.	ID=exon-NM_001408206.1-4;Parent=rna-NM_001408206.1;Dbxref=GeneID:545192,GenBank:NM_001408206.1,MGI:MGI:2685783;gbkey=mRNA;gene=Baiap3;product=BAI1-associated protein 3%2C transcript variant 2;transcript_id=NM_001408206.1;extra_copy_number=0
CM058257.1	Liftoff	exon	33064614	33064701	.	-	.	ID=exon-NM_001408206.1-3;Parent=rna-NM_001408206.1;Dbxref=GeneID:545192,GenBank:NM_001408206.1,MGI:MGI:2685783;gbkey=mRNA;gene=Baiap3;product=BAI1-associated protein 3%2C transcript variant 2;transcript_id=NM_001408206.1;extra_copy_number=0
CM058257.1	Liftoff	exon	33064893	33065026	.	-	.	ID=exon-NM_001408206.1-2;Parent=rna-NM_001408206.1;Dbxref=GeneID:545192,GenBank:NM_001408206.1,MGI:MGI:2685783;gbkey=mRNA;gene=Baiap3;product=BAI1-associated protein 3%2C transcript variant 2;transcript_id=NM_001408206.1;extra_copy_number=0
CM058257.1	Liftoff	exon	33068107	33069174	.	-	.	ID=exon-NM_001408206.1-1;Parent=rna-NM_001408206.1;Dbxref=GeneID:545192,GenBank:NM_001408206.1,MGI:MGI:2685783;gbkey=mRNA;gene=Baiap3;product=BAI1-associated protein 3%2C transcript variant 2;transcript_id=NM_001408206.1;extra_copy_number=0
CM058257.1	Liftoff	CDS	33056538	33056641	.	-	.	ID=cds-NP_001395135.1;Parent=rna-NM_001408206.1;Dbxref=GeneID:545192,GenBank:NP_001395135.1,MGI:MGI:2685783;Name=NP_001395135.1;gbkey=CDS;gene=Baiap3;product=BAI1-associated protein 3;protein_id=NP_001395135.1;extra_copy_number=0
CM058257.1	Liftoff	CDS	33056722	33056927	.	-	.	ID=cds-NP_001395135.1;Parent=rna-NM_001408206.1;Dbxref=GeneID:545192,GenBank:NP_001395135.1,MGI:MGI:2685783;Name=NP_001395135.1;gbkey=CDS;gene=Baiap3;product=BAI1-associated protein 3;protein_id=NP_001395135.1;extra_copy_number=0
CM058257.1	Liftoff	CDS	33057006	33057129	.	-	.	ID=cds-NP_001395135.1;Parent=rna-NM_001408206.1;Dbxref=GeneID:545192,GenBank:NP_001395135.1,MGI:MGI:2685783;Name=NP_001395135.1;gbkey=CDS;gene=Baiap3;product=BAI1-associated protein 3;protein_id=NP_001395135.1;extra_copy_number=0
CM058257.1	Liftoff	CDS	33057209	33057329	.	-	.	ID=cds-NP_001395135.1;Parent=rna-NM_001408206.1;Dbxref=GeneID:545192,GenBank:NP_001395135.1,MGI:MGI:2685783;Name=NP_001395135.1;gbkey=CDS;gene=Baiap3;product=BAI1-associated protein 3;protein_id=NP_001395135.1;extra_copy_number=0
CM058257.1	Liftoff	CDS	33057411	33057491	.	-	.	ID=cds-NP_001395135.1;Parent=rna-NM_001408206.1;Dbxref=GeneID:545192,GenBank:NP_001395135.1,MGI:MGI:2685783;Name=NP_001395135.1;gbkey=CDS;gene=Baiap3;product=BAI1-associated protein 3;protein_id=NP_001395135.1;extra_copy_number=0
CM058257.1	Liftoff	CDS	33057651	33057722	.	-	.	ID=cds-NP_001395135.1;Parent=rna-NM_001408206.1;Dbxref=GeneID:545192,GenBank:NP_001395135.1,MGI:MGI:2685783;Name=NP_001395135.1;gbkey=CDS;gene=Baiap3;product=BAI1-associated protein 3;protein_id=NP_001395135.1;extra_copy_number=0
CM058257.1	Liftoff	CDS	33058041	33058149	.	-	.	ID=cds-NP_001395135.1;Parent=rna-NM_001408206.1;Dbxref=GeneID:545192,GenBank:NP_001395135.1,MGI:MGI:2685783;Name=NP_001395135.1;gbkey=CDS;gene=Baiap3;product=BAI1-associated protein 3;protein_id=NP_001395135.1;extra_copy_number=0
CM058257.1	Liftoff	CDS	33058220	33058299	.	-	.	ID=cds-NP_001395135.1;Parent=rna-NM_001408206.1;Dbxref=GeneID:545192,GenBank:NP_001395135.1,MGI:MGI:2685783;Name=NP_001395135.1;gbkey=CDS;gene=Baiap3;product=BAI1-associated protein 3;protein_id=NP_001395135.1;extra_copy_number=0
CM058257.1	Liftoff	CDS	33058386	33058454	.	-	.	ID=cds-NP_001395135.1;Parent=rna-NM_001408206.1;Dbxref=GeneID:545192,GenBank:NP_001395135.1,MGI:MGI:2685783;Name=NP_001395135.1;gbkey=CDS;gene=Baiap3;product=BAI1-associated protein 3;protein_id=NP_001395135.1;extra_copy_number=0
CM058257.1	Liftoff	CDS	33058543	33058734	.	-	.	ID=cds-NP_001395135.1;Parent=rna-NM_001408206.1;Dbxref=GeneID:545192,GenBank:NP_001395135.1,MGI:MGI:2685783;Name=NP_001395135.1;gbkey=CDS;gene=Baiap3;product=BAI1-associated protein 3;protein_id=NP_001395135.1;extra_copy_number=0
CM058257.1	Liftoff	CDS	33058838	33058930	.	-	.	ID=cds-NP_001395135.1;Parent=rna-NM_001408206.1;Dbxref=GeneID:545192,GenBank:NP_001395135.1,MGI:MGI:2685783;Name=NP_001395135.1;gbkey=CDS;gene=Baiap3;product=BAI1-associated protein 3;protein_id=NP_001395135.1;extra_copy_number=0
CM058257.1	Liftoff	CDS	33059017	33059160	.	-	.	ID=cds-NP_001395135.1;Parent=rna-NM_001408206.1;Dbxref=GeneID:545192,GenBank:NP_001395135.1,MGI:MGI:2685783;Name=NP_001395135.1;gbkey=CDS;gene=Baiap3;product=BAI1-associated protein 3;protein_id=NP_001395135.1;extra_copy_number=0
CM058257.1	Liftoff	CDS	33059234	33059357	.	-	.	ID=cds-NP_001395135.1;Parent=rna-NM_001408206.1;Dbxref=GeneID:545192,GenBank:NP_001395135.1,MGI:MGI:2685783;Name=NP_001395135.1;gbkey=CDS;gene=Baiap3;product=BAI1-associated protein 3;protein_id=NP_001395135.1;extra_copy_number=0
CM058257.1	Liftoff	CDS	33059462	33059592	.	-	.	ID=cds-NP_001395135.1;Parent=rna-NM_001408206.1;Dbxref=GeneID:545192,GenBank:NP_001395135.1,MGI:MGI:2685783;Name=NP_001395135.1;gbkey=CDS;gene=Baiap3;product=BAI1-associated protein 3;protein_id=NP_001395135.1;extra_copy_number=0
CM058257.1	Liftoff	CDS	33059708	33059759	.	-	.	ID=cds-NP_001395135.1;Parent=rna-NM_001408206.1;Dbxref=GeneID:545192,GenBank:NP_001395135.1,MGI:MGI:2685783;Name=NP_001395135.1;gbkey=CDS;gene=Baiap3;product=BAI1-associated protein 3;protein_id=NP_001395135.1;extra_copy_number=0
CM058257.1	Liftoff	CDS	33059862	33059959	.	-	.	ID=cds-NP_001395135.1;Parent=rna-NM_001408206.1;Dbxref=GeneID:545192,GenBank:NP_001395135.1,MGI:MGI:2685783;Name=NP_001395135.1;gbkey=CDS;gene=Baiap3;product=BAI1-associated protein 3;protein_id=NP_001395135.1;extra_copy_number=0
CM058257.1	Liftoff	CDS	33060040	33060096	.	-	.	ID=cds-NP_001395135.1;Parent=rna-NM_001408206.1;Dbxref=GeneID:545192,GenBank:NP_001395135.1,MGI:MGI:2685783;Name=NP_001395135.1;gbkey=CDS;gene=Baiap3;product=BAI1-associated protein 3;protein_id=NP_001395135.1;extra_copy_number=0
CM058257.1	Liftoff	CDS	33060197	33060287	.	-	.	ID=cds-NP_001395135.1;Parent=rna-NM_001408206.1;Dbxref=GeneID:545192,GenBank:NP_001395135.1,MGI:MGI:2685783;Name=NP_001395135.1;gbkey=CDS;gene=Baiap3;product=BAI1-associated protein 3;protein_id=NP_001395135.1;extra_copy_number=0
CM058257.1	Liftoff	CDS	33060371	33060495	.	-	.	ID=cds-NP_001395135.1;Parent=rna-NM_001408206.1;Dbxref=GeneID:545192,GenBank:NP_001395135.1,MGI:MGI:2685783;Name=NP_001395135.1;gbkey=CDS;gene=Baiap3;product=BAI1-associated protein 3;protein_id=NP_001395135.1;extra_copy_number=0
CM058257.1	Liftoff	CDS	33060914	33061034	.	-	.	ID=cds-NP_001395135.1;Parent=rna-NM_001408206.1;Dbxref=GeneID:545192,GenBank:NP_001395135.1,MGI:MGI:2685783;Name=NP_001395135.1;gbkey=CDS;gene=Baiap3;product=BAI1-associated protein 3;protein_id=NP_001395135.1;extra_copy_number=0
CM058257.1	Liftoff	CDS	33061158	33061261	.	-	.	ID=cds-NP_001395135.1;Parent=rna-NM_001408206.1;Dbxref=GeneID:545192,GenBank:NP_001395135.1,MGI:MGI:2685783;Name=NP_001395135.1;gbkey=CDS;gene=Baiap3;product=BAI1-associated protein 3;protein_id=NP_001395135.1;extra_copy_number=0
CM058257.1	Liftoff	CDS	33061352	33061447	.	-	.	ID=cds-NP_001395135.1;Parent=rna-NM_001408206.1;Dbxref=GeneID:545192,GenBank:NP_001395135.1,MGI:MGI:2685783;Name=NP_001395135.1;gbkey=CDS;gene=Baiap3;product=BAI1-associated protein 3;protein_id=NP_001395135.1;extra_copy_number=0
CM058257.1	Liftoff	CDS	33061536	33061643	.	-	.	ID=cds-NP_001395135.1;Parent=rna-NM_001408206.1;Dbxref=GeneID:545192,GenBank:NP_001395135.1,MGI:MGI:2685783;Name=NP_001395135.1;gbkey=CDS;gene=Baiap3;product=BAI1-associated protein 3;protein_id=NP_001395135.1;extra_copy_number=0
CM058257.1	Liftoff	CDS	33061968	33062070	.	-	.	ID=cds-NP_001395135.1;Parent=rna-NM_001408206.1;Dbxref=GeneID:545192,GenBank:NP_001395135.1,MGI:MGI:2685783;Name=NP_001395135.1;gbkey=CDS;gene=Baiap3;product=BAI1-associated protein 3;protein_id=NP_001395135.1;extra_copy_number=0
CM058257.1	Liftoff	CDS	33062195	33062272	.	-	.	ID=cds-NP_001395135.1;Parent=rna-NM_001408206.1;Dbxref=GeneID:545192,GenBank:NP_001395135.1,MGI:MGI:2685783;Name=NP_001395135.1;gbkey=CDS;gene=Baiap3;product=BAI1-associated protein 3;protein_id=NP_001395135.1;extra_copy_number=0
CM058257.1	Liftoff	CDS	33062395	33062439	.	-	.	ID=cds-NP_001395135.1;Parent=rna-NM_001408206.1;Dbxref=GeneID:545192,GenBank:NP_001395135.1,MGI:MGI:2685783;Name=NP_001395135.1;gbkey=CDS;gene=Baiap3;product=BAI1-associated protein 3;protein_id=NP_001395135.1;extra_copy_number=0
CM058257.1	Liftoff	CDS	33062965	33063160	.	-	.	ID=cds-NP_001395135.1;Parent=rna-NM_001408206.1;Dbxref=GeneID:545192,GenBank:NP_001395135.1,MGI:MGI:2685783;Name=NP_001395135.1;gbkey=CDS;gene=Baiap3;product=BAI1-associated protein 3;protein_id=NP_001395135.1;extra_copy_number=0
CM058257.1	Liftoff	CDS	33063275	33063341	.	-	.	ID=cds-NP_001395135.1;Parent=rna-NM_001408206.1;Dbxref=GeneID:545192,GenBank:NP_001395135.1,MGI:MGI:2685783;Name=NP_001395135.1;gbkey=CDS;gene=Baiap3;product=BAI1-associated protein 3;protein_id=NP_001395135.1;extra_copy_number=0
CM058257.1	Liftoff	CDS	33063478	33063537	.	-	.	ID=cds-NP_001395135.1;Parent=rna-NM_001408206.1;Dbxref=GeneID:545192,GenBank:NP_001395135.1,MGI:MGI:2685783;Name=NP_001395135.1;gbkey=CDS;gene=Baiap3;product=BAI1-associated protein 3;protein_id=NP_001395135.1;extra_copy_number=0
CM058257.1	Liftoff	CDS	33063983	33064090	.	-	.	ID=cds-NP_001395135.1;Parent=rna-NM_001408206.1;Dbxref=GeneID:545192,GenBank:NP_001395135.1,MGI:MGI:2685783;Name=NP_001395135.1;gbkey=CDS;gene=Baiap3;product=BAI1-associated protein 3;protein_id=NP_001395135.1;extra_copy_number=0
CM058257.1	Liftoff	CDS	33064320	33064400	.	-	.	ID=cds-NP_001395135.1;Parent=rna-NM_001408206.1;Dbxref=GeneID:545192,GenBank:NP_001395135.1,MGI:MGI:2685783;Name=NP_001395135.1;gbkey=CDS;gene=Baiap3;product=BAI1-associated protein 3;protein_id=NP_001395135.1;extra_copy_number=0
CM058257.1	Liftoff	CDS	33064614	33064701	.	-	.	ID=cds-NP_001395135.1;Parent=rna-NM_001408206.1;Dbxref=GeneID:545192,GenBank:NP_001395135.1,MGI:MGI:2685783;Name=NP_001395135.1;gbkey=CDS;gene=Baiap3;product=BAI1-associated protein 3;protein_id=NP_001395135.1;extra_copy_number=0
CM058257.1	Liftoff	CDS	33064893	33065017	.	-	.	ID=cds-NP_001395135.1;Parent=rna-NM_001408206.1;Dbxref=GeneID:545192,GenBank:NP_001395135.1,MGI:MGI:2685783;Name=NP_001395135.1;gbkey=CDS;gene=Baiap3;product=BAI1-associated protein 3;protein_id=NP_001395135.1;extra_copy_number=0
CM058257.1	Liftoff	mRNA	33055556	33066188	.	-	.	ID=rna-XM_006524643.5;Parent=gene-Baiap3;Dbxref=GeneID:545192,GenBank:XM_006524643.5,MGI:MGI:2685783;Name=XM_006524643.5;gbkey=mRNA;gene=Baiap3;model_evidence=Supporting evidence includes similarity to: 1 mRNA%2C 11 ESTs%2C 8 Proteins%2C 71 long SRA reads%2C and 100%25 coverage of the annotated genomic feature by RNAseq alignments%2C including 5 samples with support for all annotated introns;product=BAI1-associated protein 3%2C transcript variant X2;transcript_id=XM_006524643.5;matches_ref_protein=False;valid_ORF=True;extra_copy_number=0
CM058257.1	Liftoff	exon	33055556	33056641	.	-	.	ID=exon-XM_006524643.5-34;Parent=rna-XM_006524643.5;Dbxref=GeneID:545192,GenBank:XM_006524643.5,MGI:MGI:2685783;gbkey=mRNA;gene=Baiap3;product=BAI1-associated protein 3%2C transcript variant X2;transcript_id=XM_006524643.5;extra_copy_number=0
CM058257.1	Liftoff	exon	33056722	33056927	.	-	.	ID=exon-XM_006524643.5-33;Parent=rna-XM_006524643.5;Dbxref=GeneID:545192,GenBank:XM_006524643.5,MGI:MGI:2685783;gbkey=mRNA;gene=Baiap3;product=BAI1-associated protein 3%2C transcript variant X2;transcript_id=XM_006524643.5;extra_copy_number=0
CM058257.1	Liftoff	exon	33057006	33057129	.	-	.	ID=exon-XM_006524643.5-32;Parent=rna-XM_006524643.5;Dbxref=GeneID:545192,GenBank:XM_006524643.5,MGI:MGI:2685783;gbkey=mRNA;gene=Baiap3;product=BAI1-associated protein 3%2C transcript variant X2;transcript_id=XM_006524643.5;extra_copy_number=0
CM058257.1	Liftoff	exon	33057209	33057329	.	-	.	ID=exon-XM_006524643.5-31;Parent=rna-XM_006524643.5;Dbxref=GeneID:545192,GenBank:XM_006524643.5,MGI:MGI:2685783;gbkey=mRNA;gene=Baiap3;product=BAI1-associated protein 3%2C transcript variant X2;transcript_id=XM_006524643.5;extra_copy_number=0
CM058257.1	Liftoff	exon	33057411	33057491	.	-	.	ID=exon-XM_006524643.5-30;Parent=rna-XM_006524643.5;Dbxref=GeneID:545192,GenBank:XM_006524643.5,MGI:MGI:2685783;gbkey=mRNA;gene=Baiap3;product=BAI1-associated protein 3%2C transcript variant X2;transcript_id=XM_006524643.5;extra_copy_number=0
CM058257.1	Liftoff	exon	33057651	33057722	.	-	.	ID=exon-XM_006524643.5-29;Parent=rna-XM_006524643.5;Dbxref=GeneID:545192,GenBank:XM_006524643.5,MGI:MGI:2685783;gbkey=mRNA;gene=Baiap3;product=BAI1-associated protein 3%2C transcript variant X2;transcript_id=XM_006524643.5;extra_copy_number=0
CM058257.1	Liftoff	exon	33058041	33058149	.	-	.	ID=exon-XM_006524643.5-28;Parent=rna-XM_006524643.5;Dbxref=GeneID:545192,GenBank:XM_006524643.5,MGI:MGI:2685783;gbkey=mRNA;gene=Baiap3;product=BAI1-associated protein 3%2C transcript variant X2;transcript_id=XM_006524643.5;extra_copy_number=0
CM058257.1	Liftoff	exon	33058220	33058299	.	-	.	ID=exon-XM_006524643.5-27;Parent=rna-XM_006524643.5;Dbxref=GeneID:545192,GenBank:XM_006524643.5,MGI:MGI:2685783;gbkey=mRNA;gene=Baiap3;product=BAI1-associated protein 3%2C transcript variant X2;transcript_id=XM_006524643.5;extra_copy_number=0
CM058257.1	Liftoff	exon	33058386	33058454	.	-	.	ID=exon-XM_006524643.5-26;Parent=rna-XM_006524643.5;Dbxref=GeneID:545192,GenBank:XM_006524643.5,MGI:MGI:2685783;gbkey=mRNA;gene=Baiap3;product=BAI1-associated protein 3%2C transcript variant X2;transcript_id=XM_006524643.5;extra_copy_number=0
CM058257.1	Liftoff	exon	33058543	33058734	.	-	.	ID=exon-XM_006524643.5-25;Parent=rna-XM_006524643.5;Dbxref=GeneID:545192,GenBank:XM_006524643.5,MGI:MGI:2685783;gbkey=mRNA;gene=Baiap3;product=BAI1-associated protein 3%2C transcript variant X2;transcript_id=XM_006524643.5;extra_copy_number=0
CM058257.1	Liftoff	exon	33058838	33058930	.	-	.	ID=exon-XM_006524643.5-24;Parent=rna-XM_006524643.5;Dbxref=GeneID:545192,GenBank:XM_006524643.5,MGI:MGI:2685783;gbkey=mRNA;gene=Baiap3;product=BAI1-associated protein 3%2C transcript variant X2;transcript_id=XM_006524643.5;extra_copy_number=0
CM058257.1	Liftoff	exon	33059017	33059160	.	-	.	ID=exon-XM_006524643.5-23;Parent=rna-XM_006524643.5;Dbxref=GeneID:545192,GenBank:XM_006524643.5,MGI:MGI:2685783;gbkey=mRNA;gene=Baiap3;product=BAI1-associated protein 3%2C transcript variant X2;transcript_id=XM_006524643.5;extra_copy_number=0
CM058257.1	Liftoff	exon	33059234	33059357	.	-	.	ID=exon-XM_006524643.5-22;Parent=rna-XM_006524643.5;Dbxref=GeneID:545192,GenBank:XM_006524643.5,MGI:MGI:2685783;gbkey=mRNA;gene=Baiap3;product=BAI1-associated protein 3%2C transcript variant X2;transcript_id=XM_006524643.5;extra_copy_number=0
CM058257.1	Liftoff	exon	33059462	33059592	.	-	.	ID=exon-XM_006524643.5-21;Parent=rna-XM_006524643.5;Dbxref=GeneID:545192,GenBank:XM_006524643.5,MGI:MGI:2685783;gbkey=mRNA;gene=Baiap3;product=BAI1-associated protein 3%2C transcript variant X2;transcript_id=XM_006524643.5;extra_copy_number=0
CM058257.1	Liftoff	exon	33059708	33059759	.	-	.	ID=exon-XM_006524643.5-20;Parent=rna-XM_006524643.5;Dbxref=GeneID:545192,GenBank:XM_006524643.5,MGI:MGI:2685783;gbkey=mRNA;gene=Baiap3;product=BAI1-associated protein 3%2C transcript variant X2;transcript_id=XM_006524643.5;extra_copy_number=0
CM058257.1	Liftoff	exon	33059862	33059959	.	-	.	ID=exon-XM_006524643.5-19;Parent=rna-XM_006524643.5;Dbxref=GeneID:545192,GenBank:XM_006524643.5,MGI:MGI:2685783;gbkey=mRNA;gene=Baiap3;product=BAI1-associated protein 3%2C transcript variant X2;transcript_id=XM_006524643.5;extra_copy_number=0
CM058257.1	Liftoff	exon	33060040	33060096	.	-	.	ID=exon-XM_006524643.5-18;Parent=rna-XM_006524643.5;Dbxref=GeneID:545192,GenBank:XM_006524643.5,MGI:MGI:2685783;gbkey=mRNA;gene=Baiap3;product=BAI1-associated protein 3%2C transcript variant X2;transcript_id=XM_006524643.5;extra_copy_number=0
CM058257.1	Liftoff	exon	33060197	33060287	.	-	.	ID=exon-XM_006524643.5-17;Parent=rna-XM_006524643.5;Dbxref=GeneID:545192,GenBank:XM_006524643.5,MGI:MGI:2685783;gbkey=mRNA;gene=Baiap3;product=BAI1-associated protein 3%2C transcript variant X2;transcript_id=XM_006524643.5;extra_copy_number=0
CM058257.1	Liftoff	exon	33060371	33060495	.	-	.	ID=exon-XM_006524643.5-16;Parent=rna-XM_006524643.5;Dbxref=GeneID:545192,GenBank:XM_006524643.5,MGI:MGI:2685783;gbkey=mRNA;gene=Baiap3;product=BAI1-associated protein 3%2C transcript variant X2;transcript_id=XM_006524643.5;extra_copy_number=0
CM058257.1	Liftoff	exon	33060914	33061034	.	-	.	ID=exon-XM_006524643.5-15;Parent=rna-XM_006524643.5;Dbxref=GeneID:545192,GenBank:XM_006524643.5,MGI:MGI:2685783;gbkey=mRNA;gene=Baiap3;product=BAI1-associated protein 3%2C transcript variant X2;transcript_id=XM_006524643.5;extra_copy_number=0
CM058257.1	Liftoff	exon	33061158	33061261	.	-	.	ID=exon-XM_006524643.5-14;Parent=rna-XM_006524643.5;Dbxref=GeneID:545192,GenBank:XM_006524643.5,MGI:MGI:2685783;gbkey=mRNA;gene=Baiap3;product=BAI1-associated protein 3%2C transcript variant X2;transcript_id=XM_006524643.5;extra_copy_number=0
CM058257.1	Liftoff	exon	33061352	33061447	.	-	.	ID=exon-XM_006524643.5-13;Parent=rna-XM_006524643.5;Dbxref=GeneID:545192,GenBank:XM_006524643.5,MGI:MGI:2685783;gbkey=mRNA;gene=Baiap3;product=BAI1-associated protein 3%2C transcript variant X2;transcript_id=XM_006524643.5;extra_copy_number=0
CM058257.1	Liftoff	exon	33061536	33061643	.	-	.	ID=exon-XM_006524643.5-12;Parent=rna-XM_006524643.5;Dbxref=GeneID:545192,GenBank:XM_006524643.5,MGI:MGI:2685783;gbkey=mRNA;gene=Baiap3;product=BAI1-associated protein 3%2C transcript variant X2;transcript_id=XM_006524643.5;extra_copy_number=0
CM058257.1	Liftoff	exon	33061968	33062070	.	-	.	ID=exon-XM_006524643.5-11;Parent=rna-XM_006524643.5;Dbxref=GeneID:545192,GenBank:XM_006524643.5,MGI:MGI:2685783;gbkey=mRNA;gene=Baiap3;product=BAI1-associated protein 3%2C transcript variant X2;transcript_id=XM_006524643.5;extra_copy_number=0
CM058257.1	Liftoff	exon	33062195	33062272	.	-	.	ID=exon-XM_006524643.5-10;Parent=rna-XM_006524643.5;Dbxref=GeneID:545192,GenBank:XM_006524643.5,MGI:MGI:2685783;gbkey=mRNA;gene=Baiap3;product=BAI1-associated protein 3%2C transcript variant X2;transcript_id=XM_006524643.5;extra_copy_number=0
CM058257.1	Liftoff	exon	33062395	33062439	.	-	.	ID=exon-XM_006524643.5-9;Parent=rna-XM_006524643.5;Dbxref=GeneID:545192,GenBank:XM_006524643.5,MGI:MGI:2685783;gbkey=mRNA;gene=Baiap3;product=BAI1-associated protein 3%2C transcript variant X2;transcript_id=XM_006524643.5;extra_copy_number=0
CM058257.1	Liftoff	exon	33062965	33063160	.	-	.	ID=exon-XM_006524643.5-8;Parent=rna-XM_006524643.5;Dbxref=GeneID:545192,GenBank:XM_006524643.5,MGI:MGI:2685783;gbkey=mRNA;gene=Baiap3;product=BAI1-associated protein 3%2C transcript variant X2;transcript_id=XM_006524643.5;extra_copy_number=0
CM058257.1	Liftoff	exon	33063275	33063341	.	-	.	ID=exon-XM_006524643.5-7;Parent=rna-XM_006524643.5;Dbxref=GeneID:545192,GenBank:XM_006524643.5,MGI:MGI:2685783;gbkey=mRNA;gene=Baiap3;product=BAI1-associated protein 3%2C transcript variant X2;transcript_id=XM_006524643.5;extra_copy_number=0
CM058257.1	Liftoff	exon	33063478	33063537	.	-	.	ID=exon-XM_006524643.5-6;Parent=rna-XM_006524643.5;Dbxref=GeneID:545192,GenBank:XM_006524643.5,MGI:MGI:2685783;gbkey=mRNA;gene=Baiap3;product=BAI1-associated protein 3%2C transcript variant X2;transcript_id=XM_006524643.5;extra_copy_number=0
CM058257.1	Liftoff	exon	33063983	33064090	.	-	.	ID=exon-XM_006524643.5-5;Parent=rna-XM_006524643.5;Dbxref=GeneID:545192,GenBank:XM_006524643.5,MGI:MGI:2685783;gbkey=mRNA;gene=Baiap3;product=BAI1-associated protein 3%2C transcript variant X2;transcript_id=XM_006524643.5;extra_copy_number=0
CM058257.1	Liftoff	exon	33064320	33064400	.	-	.	ID=exon-XM_006524643.5-4;Parent=rna-XM_006524643.5;Dbxref=GeneID:545192,GenBank:XM_006524643.5,MGI:MGI:2685783;gbkey=mRNA;gene=Baiap3;product=BAI1-associated protein 3%2C transcript variant X2;transcript_id=XM_006524643.5;extra_copy_number=0
CM058257.1	Liftoff	exon	33064614	33064701	.	-	.	ID=exon-XM_006524643.5-3;Parent=rna-XM_006524643.5;Dbxref=GeneID:545192,GenBank:XM_006524643.5,MGI:MGI:2685783;gbkey=mRNA;gene=Baiap3;product=BAI1-associated protein 3%2C transcript variant X2;transcript_id=XM_006524643.5;extra_copy_number=0
CM058257.1	Liftoff	exon	33064893	33065026	.	-	.	ID=exon-XM_006524643.5-2;Parent=rna-XM_006524643.5;Dbxref=GeneID:545192,GenBank:XM_006524643.5,MGI:MGI:2685783;gbkey=mRNA;gene=Baiap3;product=BAI1-associated protein 3%2C transcript variant X2;transcript_id=XM_006524643.5;extra_copy_number=0
CM058257.1	Liftoff	exon	33065595	33066188	.	-	.	ID=exon-XM_006524643.5-1;Parent=rna-XM_006524643.5;Dbxref=GeneID:545192,GenBank:XM_006524643.5,MGI:MGI:2685783;gbkey=mRNA;gene=Baiap3;product=BAI1-associated protein 3%2C transcript variant X2;transcript_id=XM_006524643.5;extra_copy_number=0
CM058257.1	Liftoff	CDS	33056538	33056641	.	-	.	ID=cds-XP_006524706.1;Parent=rna-XM_006524643.5;Dbxref=GeneID:545192,GenBank:XP_006524706.1,MGI:MGI:2685783;Name=XP_006524706.1;gbkey=CDS;gene=Baiap3;product=BAI1-associated protein 3 isoform X1;protein_id=XP_006524706.1;extra_copy_number=0
CM058257.1	Liftoff	CDS	33056722	33056927	.	-	.	ID=cds-XP_006524706.1;Parent=rna-XM_006524643.5;Dbxref=GeneID:545192,GenBank:XP_006524706.1,MGI:MGI:2685783;Name=XP_006524706.1;gbkey=CDS;gene=Baiap3;product=BAI1-associated protein 3 isoform X1;protein_id=XP_006524706.1;extra_copy_number=0
CM058257.1	Liftoff	CDS	33057006	33057129	.	-	.	ID=cds-XP_006524706.1;Parent=rna-XM_006524643.5;Dbxref=GeneID:545192,GenBank:XP_006524706.1,MGI:MGI:2685783;Name=XP_006524706.1;gbkey=CDS;gene=Baiap3;product=BAI1-associated protein 3 isoform X1;protein_id=XP_006524706.1;extra_copy_number=0
CM058257.1	Liftoff	CDS	33057209	33057329	.	-	.	ID=cds-XP_006524706.1;Parent=rna-XM_006524643.5;Dbxref=GeneID:545192,GenBank:XP_006524706.1,MGI:MGI:2685783;Name=XP_006524706.1;gbkey=CDS;gene=Baiap3;product=BAI1-associated protein 3 isoform X1;protein_id=XP_006524706.1;extra_copy_number=0
CM058257.1	Liftoff	CDS	33057411	33057491	.	-	.	ID=cds-XP_006524706.1;Parent=rna-XM_006524643.5;Dbxref=GeneID:545192,GenBank:XP_006524706.1,MGI:MGI:2685783;Name=XP_006524706.1;gbkey=CDS;gene=Baiap3;product=BAI1-associated protein 3 isoform X1;protein_id=XP_006524706.1;extra_copy_number=0
CM058257.1	Liftoff	CDS	33057651	33057722	.	-	.	ID=cds-XP_006524706.1;Parent=rna-XM_006524643.5;Dbxref=GeneID:545192,GenBank:XP_006524706.1,MGI:MGI:2685783;Name=XP_006524706.1;gbkey=CDS;gene=Baiap3;product=BAI1-associated protein 3 isoform X1;protein_id=XP_006524706.1;extra_copy_number=0
CM058257.1	Liftoff	CDS	33058041	33058149	.	-	.	ID=cds-XP_006524706.1;Parent=rna-XM_006524643.5;Dbxref=GeneID:545192,GenBank:XP_006524706.1,MGI:MGI:2685783;Name=XP_006524706.1;gbkey=CDS;gene=Baiap3;product=BAI1-associated protein 3 isoform X1;protein_id=XP_006524706.1;extra_copy_number=0
CM058257.1	Liftoff	CDS	33058220	33058299	.	-	.	ID=cds-XP_006524706.1;Parent=rna-XM_006524643.5;Dbxref=GeneID:545192,GenBank:XP_006524706.1,MGI:MGI:2685783;Name=XP_006524706.1;gbkey=CDS;gene=Baiap3;product=BAI1-associated protein 3 isoform X1;protein_id=XP_006524706.1;extra_copy_number=0
CM058257.1	Liftoff	CDS	33058386	33058454	.	-	.	ID=cds-XP_006524706.1;Parent=rna-XM_006524643.5;Dbxref=GeneID:545192,GenBank:XP_006524706.1,MGI:MGI:2685783;Name=XP_006524706.1;gbkey=CDS;gene=Baiap3;product=BAI1-associated protein 3 isoform X1;protein_id=XP_006524706.1;extra_copy_number=0
CM058257.1	Liftoff	CDS	33058543	33058734	.	-	.	ID=cds-XP_006524706.1;Parent=rna-XM_006524643.5;Dbxref=GeneID:545192,GenBank:XP_006524706.1,MGI:MGI:2685783;Name=XP_006524706.1;gbkey=CDS;gene=Baiap3;product=BAI1-associated protein 3 isoform X1;protein_id=XP_006524706.1;extra_copy_number=0
CM058257.1	Liftoff	CDS	33058838	33058930	.	-	.	ID=cds-XP_006524706.1;Parent=rna-XM_006524643.5;Dbxref=GeneID:545192,GenBank:XP_006524706.1,MGI:MGI:2685783;Name=XP_006524706.1;gbkey=CDS;gene=Baiap3;product=BAI1-associated protein 3 isoform X1;protein_id=XP_006524706.1;extra_copy_number=0
CM058257.1	Liftoff	CDS	33059017	33059160	.	-	.	ID=cds-XP_006524706.1;Parent=rna-XM_006524643.5;Dbxref=GeneID:545192,GenBank:XP_006524706.1,MGI:MGI:2685783;Name=XP_006524706.1;gbkey=CDS;gene=Baiap3;product=BAI1-associated protein 3 isoform X1;protein_id=XP_006524706.1;extra_copy_number=0
CM058257.1	Liftoff	CDS	33059234	33059357	.	-	.	ID=cds-XP_006524706.1;Parent=rna-XM_006524643.5;Dbxref=GeneID:545192,GenBank:XP_006524706.1,MGI:MGI:2685783;Name=XP_006524706.1;gbkey=CDS;gene=Baiap3;product=BAI1-associated protein 3 isoform X1;protein_id=XP_006524706.1;extra_copy_number=0
CM058257.1	Liftoff	CDS	33059462	33059592	.	-	.	ID=cds-XP_006524706.1;Parent=rna-XM_006524643.5;Dbxref=GeneID:545192,GenBank:XP_006524706.1,MGI:MGI:2685783;Name=XP_006524706.1;gbkey=CDS;gene=Baiap3;product=BAI1-associated protein 3 isoform X1;protein_id=XP_006524706.1;extra_copy_number=0
CM058257.1	Liftoff	CDS	33059708	33059759	.	-	.	ID=cds-XP_006524706.1;Parent=rna-XM_006524643.5;Dbxref=GeneID:545192,GenBank:XP_006524706.1,MGI:MGI:2685783;Name=XP_006524706.1;gbkey=CDS;gene=Baiap3;product=BAI1-associated protein 3 isoform X1;protein_id=XP_006524706.1;extra_copy_number=0
CM058257.1	Liftoff	CDS	33059862	33059959	.	-	.	ID=cds-XP_006524706.1;Parent=rna-XM_006524643.5;Dbxref=GeneID:545192,GenBank:XP_006524706.1,MGI:MGI:2685783;Name=XP_006524706.1;gbkey=CDS;gene=Baiap3;product=BAI1-associated protein 3 isoform X1;protein_id=XP_006524706.1;extra_copy_number=0
CM058257.1	Liftoff	CDS	33060040	33060096	.	-	.	ID=cds-XP_006524706.1;Parent=rna-XM_006524643.5;Dbxref=GeneID:545192,GenBank:XP_006524706.1,MGI:MGI:2685783;Name=XP_006524706.1;gbkey=CDS;gene=Baiap3;product=BAI1-associated protein 3 isoform X1;protein_id=XP_006524706.1;extra_copy_number=0
CM058257.1	Liftoff	CDS	33060197	33060287	.	-	.	ID=cds-XP_006524706.1;Parent=rna-XM_006524643.5;Dbxref=GeneID:545192,GenBank:XP_006524706.1,MGI:MGI:2685783;Name=XP_006524706.1;gbkey=CDS;gene=Baiap3;product=BAI1-associated protein 3 isoform X1;protein_id=XP_006524706.1;extra_copy_number=0
CM058257.1	Liftoff	CDS	33060371	33060495	.	-	.	ID=cds-XP_006524706.1;Parent=rna-XM_006524643.5;Dbxref=GeneID:545192,GenBank:XP_006524706.1,MGI:MGI:2685783;Name=XP_006524706.1;gbkey=CDS;gene=Baiap3;product=BAI1-associated protein 3 isoform X1;protein_id=XP_006524706.1;extra_copy_number=0
CM058257.1	Liftoff	CDS	33060914	33061034	.	-	.	ID=cds-XP_006524706.1;Parent=rna-XM_006524643.5;Dbxref=GeneID:545192,GenBank:XP_006524706.1,MGI:MGI:2685783;Name=XP_006524706.1;gbkey=CDS;gene=Baiap3;product=BAI1-associated protein 3 isoform X1;protein_id=XP_006524706.1;extra_copy_number=0
CM058257.1	Liftoff	CDS	33061158	33061261	.	-	.	ID=cds-XP_006524706.1;Parent=rna-XM_006524643.5;Dbxref=GeneID:545192,GenBank:XP_006524706.1,MGI:MGI:2685783;Name=XP_006524706.1;gbkey=CDS;gene=Baiap3;product=BAI1-associated protein 3 isoform X1;protein_id=XP_006524706.1;extra_copy_number=0
CM058257.1	Liftoff	CDS	33061352	33061447	.	-	.	ID=cds-XP_006524706.1;Parent=rna-XM_006524643.5;Dbxref=GeneID:545192,GenBank:XP_006524706.1,MGI:MGI:2685783;Name=XP_006524706.1;gbkey=CDS;gene=Baiap3;product=BAI1-associated protein 3 isoform X1;protein_id=XP_006524706.1;extra_copy_number=0
CM058257.1	Liftoff	CDS	33061536	33061643	.	-	.	ID=cds-XP_006524706.1;Parent=rna-XM_006524643.5;Dbxref=GeneID:545192,GenBank:XP_006524706.1,MGI:MGI:2685783;Name=XP_006524706.1;gbkey=CDS;gene=Baiap3;product=BAI1-associated protein 3 isoform X1;protein_id=XP_006524706.1;extra_copy_number=0
CM058257.1	Liftoff	CDS	33061968	33062070	.	-	.	ID=cds-XP_006524706.1;Parent=rna-XM_006524643.5;Dbxref=GeneID:545192,GenBank:XP_006524706.1,MGI:MGI:2685783;Name=XP_006524706.1;gbkey=CDS;gene=Baiap3;product=BAI1-associated protein 3 isoform X1;protein_id=XP_006524706.1;extra_copy_number=0
CM058257.1	Liftoff	CDS	33062195	33062272	.	-	.	ID=cds-XP_006524706.1;Parent=rna-XM_006524643.5;Dbxref=GeneID:545192,GenBank:XP_006524706.1,MGI:MGI:2685783;Name=XP_006524706.1;gbkey=CDS;gene=Baiap3;product=BAI1-associated protein 3 isoform X1;protein_id=XP_006524706.1;extra_copy_number=0
CM058257.1	Liftoff	CDS	33062395	33062439	.	-	.	ID=cds-XP_006524706.1;Parent=rna-XM_006524643.5;Dbxref=GeneID:545192,GenBank:XP_006524706.1,MGI:MGI:2685783;Name=XP_006524706.1;gbkey=CDS;gene=Baiap3;product=BAI1-associated protein 3 isoform X1;protein_id=XP_006524706.1;extra_copy_number=0
CM058257.1	Liftoff	CDS	33062965	33063160	.	-	.	ID=cds-XP_006524706.1;Parent=rna-XM_006524643.5;Dbxref=GeneID:545192,GenBank:XP_006524706.1,MGI:MGI:2685783;Name=XP_006524706.1;gbkey=CDS;gene=Baiap3;product=BAI1-associated protein 3 isoform X1;protein_id=XP_006524706.1;extra_copy_number=0
CM058257.1	Liftoff	CDS	33063275	33063341	.	-	.	ID=cds-XP_006524706.1;Parent=rna-XM_006524643.5;Dbxref=GeneID:545192,GenBank:XP_006524706.1,MGI:MGI:2685783;Name=XP_006524706.1;gbkey=CDS;gene=Baiap3;product=BAI1-associated protein 3 isoform X1;protein_id=XP_006524706.1;extra_copy_number=0
CM058257.1	Liftoff	CDS	33063478	33063537	.	-	.	ID=cds-XP_006524706.1;Parent=rna-XM_006524643.5;Dbxref=GeneID:545192,GenBank:XP_006524706.1,MGI:MGI:2685783;Name=XP_006524706.1;gbkey=CDS;gene=Baiap3;product=BAI1-associated protein 3 isoform X1;protein_id=XP_006524706.1;extra_copy_number=0
CM058257.1	Liftoff	CDS	33063983	33064090	.	-	.	ID=cds-XP_006524706.1;Parent=rna-XM_006524643.5;Dbxref=GeneID:545192,GenBank:XP_006524706.1,MGI:MGI:2685783;Name=XP_006524706.1;gbkey=CDS;gene=Baiap3;product=BAI1-associated protein 3 isoform X1;protein_id=XP_006524706.1;extra_copy_number=0
CM058257.1	Liftoff	CDS	33064320	33064400	.	-	.	ID=cds-XP_006524706.1;Parent=rna-XM_006524643.5;Dbxref=GeneID:545192,GenBank:XP_006524706.1,MGI:MGI:2685783;Name=XP_006524706.1;gbkey=CDS;gene=Baiap3;product=BAI1-associated protein 3 isoform X1;protein_id=XP_006524706.1;extra_copy_number=0
CM058257.1	Liftoff	CDS	33064614	33064701	.	-	.	ID=cds-XP_006524706.1;Parent=rna-XM_006524643.5;Dbxref=GeneID:545192,GenBank:XP_006524706.1,MGI:MGI:2685783;Name=XP_006524706.1;gbkey=CDS;gene=Baiap3;product=BAI1-associated protein 3 isoform X1;protein_id=XP_006524706.1;extra_copy_number=0
CM058257.1	Liftoff	CDS	33064893	33065017	.	-	.	ID=cds-XP_006524706.1;Parent=rna-XM_006524643.5;Dbxref=GeneID:545192,GenBank:XP_006524706.1,MGI:MGI:2685783;Name=XP_006524706.1;gbkey=CDS;gene=Baiap3;product=BAI1-associated protein 3 isoform X1;protein_id=XP_006524706.1;extra_copy_number=0
CM058257.1	Liftoff	gene	33058455	33058542	.	-	.	ID=gene-Mir3547;Dbxref=GeneID:102465583,MGI:MGI:5452187,miRBase:MI0022813;Name=Mir3547;description=microRNA 3547;gbkey=Gene;gene=Mir3547;gene_biotype=miRNA;gene_synonym=Gm22410,mmu-mir-3547;coverage=1.0;sequence_ID=1.0;extra_copy_number=0;copy_num_ID=gene-Mir3547_0
CM058257.1	Liftoff	primary_transcript	33058455	33058542	.	-	.	ID=rna-NR_105931.1;Parent=gene-Mir3547;Dbxref=GeneID:102465583,GenBank:NR_105931.1,MGI:MGI:5452187,miRBase:MI0022813;Name=NR_105931.1;gbkey=precursor_RNA;gene=Mir3547;product=microRNA 3547;transcript_id=NR_105931.1;extra_copy_number=0
CM058257.1	Liftoff	exon	33058455	33058542	.	-	.	ID=exon-NR_105931.1-1;Parent=rna-NR_105931.1;Dbxref=GeneID:102465583,GenBank:NR_105931.1,MGI:MGI:5452187,miRBase:MI0022813;gbkey=precursor_RNA;gene=Mir3547;product=microRNA 3547;transcript_id=NR_105931.1;extra_copy_number=0
CM058257.1	Liftoff	gene	33073566	33089095	.	-	.	ID=gene-Ube2i;Dbxref=GeneID:22196,MGI:MGI:107365;Name=Ube2i;description=ubiquitin-conjugating enzyme E2I;gbkey=Gene;gene=Ube2i;gene_biotype=protein_coding;gene_synonym=5830467E05Rik,UBC9,Ubce2i,Ubce9;coverage=1.0;sequence_ID=0.997;valid_ORFs=6;extra_copy_number=0;copy_num_ID=gene-Ube2i_0
CM058257.1	Liftoff	mRNA	33073566	33086672	.	-	.	ID=rna-NM_001357694.1;Parent=gene-Ube2i;Dbxref=GeneID:22196,GenBank:NM_001357694.1,MGI:MGI:107365;Name=NM_001357694.1;gbkey=mRNA;gene=Ube2i;product=ubiquitin-conjugating enzyme E2I%2C transcript variant 4;transcript_id=NM_001357694.1;matches_ref_protein=True;valid_ORF=True;extra_copy_number=0
CM058257.1	Liftoff	exon	33073566	33075547	.	-	.	ID=exon-NM_001357694.1-7;Parent=rna-NM_001357694.1;Dbxref=GeneID:22196,GenBank:NM_001357694.1,MGI:MGI:107365;gbkey=mRNA;gene=Ube2i;product=ubiquitin-conjugating enzyme E2I%2C transcript variant 4;transcript_id=NM_001357694.1;extra_copy_number=0
CM058257.1	Liftoff	exon	33077822	33077901	.	-	.	ID=exon-NM_001357694.1-6;Parent=rna-NM_001357694.1;Dbxref=GeneID:22196,GenBank:NM_001357694.1,MGI:MGI:107365;gbkey=mRNA;gene=Ube2i;product=ubiquitin-conjugating enzyme E2I%2C transcript variant 4;transcript_id=NM_001357694.1;extra_copy_number=0
CM058257.1	Liftoff	exon	33078175	33078284	.	-	.	ID=exon-NM_001357694.1-5;Parent=rna-NM_001357694.1;Dbxref=GeneID:22196,GenBank:NM_001357694.1,MGI:MGI:107365;gbkey=mRNA;gene=Ube2i;product=ubiquitin-conjugating enzyme E2I%2C transcript variant 4;transcript_id=NM_001357694.1;extra_copy_number=0
CM058257.1	Liftoff	exon	33081600	33081672	.	-	.	ID=exon-NM_001357694.1-4;Parent=rna-NM_001357694.1;Dbxref=GeneID:22196,GenBank:NM_001357694.1,MGI:MGI:107365;gbkey=mRNA;gene=Ube2i;product=ubiquitin-conjugating enzyme E2I%2C transcript variant 4;transcript_id=NM_001357694.1;extra_copy_number=0
CM058257.1	Liftoff	exon	33082251	33082334	.	-	.	ID=exon-NM_001357694.1-3;Parent=rna-NM_001357694.1;Dbxref=GeneID:22196,GenBank:NM_001357694.1,MGI:MGI:107365;gbkey=mRNA;gene=Ube2i;product=ubiquitin-conjugating enzyme E2I%2C transcript variant 4;transcript_id=NM_001357694.1;extra_copy_number=0
CM058257.1	Liftoff	exon	33082462	33082538	.	-	.	ID=exon-NM_001357694.1-2;Parent=rna-NM_001357694.1;Dbxref=GeneID:22196,GenBank:NM_001357694.1,MGI:MGI:107365;gbkey=mRNA;gene=Ube2i;product=ubiquitin-conjugating enzyme E2I%2C transcript variant 4;transcript_id=NM_001357694.1;extra_copy_number=0
CM058257.1	Liftoff	exon	33086560	33086672	.	-	.	ID=exon-NM_001357694.1-1;Parent=rna-NM_001357694.1;Dbxref=GeneID:22196,GenBank:NM_001357694.1,MGI:MGI:107365;gbkey=mRNA;gene=Ube2i;product=ubiquitin-conjugating enzyme E2I%2C transcript variant 4;transcript_id=NM_001357694.1;extra_copy_number=0
CM058257.1	Liftoff	CDS	33075484	33075547	.	-	.	ID=cds-NP_001344623.1;Parent=rna-NM_001357694.1;Dbxref=CCDS:CCDS28513.1,GeneID:22196,GenBank:NP_001344623.1,MGI:MGI:107365;Name=NP_001344623.1;gbkey=CDS;gene=Ube2i;product=SUMO-conjugating enzyme UBC9;protein_id=NP_001344623.1;extra_copy_number=0
CM058257.1	Liftoff	CDS	33077822	33077901	.	-	.	ID=cds-NP_001344623.1;Parent=rna-NM_001357694.1;Dbxref=CCDS:CCDS28513.1,GeneID:22196,GenBank:NP_001344623.1,MGI:MGI:107365;Name=NP_001344623.1;gbkey=CDS;gene=Ube2i;product=SUMO-conjugating enzyme UBC9;protein_id=NP_001344623.1;extra_copy_number=0
CM058257.1	Liftoff	CDS	33078175	33078284	.	-	.	ID=cds-NP_001344623.1;Parent=rna-NM_001357694.1;Dbxref=CCDS:CCDS28513.1,GeneID:22196,GenBank:NP_001344623.1,MGI:MGI:107365;Name=NP_001344623.1;gbkey=CDS;gene=Ube2i;product=SUMO-conjugating enzyme UBC9;protein_id=NP_001344623.1;extra_copy_number=0
CM058257.1	Liftoff	CDS	33081600	33081672	.	-	.	ID=cds-NP_001344623.1;Parent=rna-NM_001357694.1;Dbxref=CCDS:CCDS28513.1,GeneID:22196,GenBank:NP_001344623.1,MGI:MGI:107365;Name=NP_001344623.1;gbkey=CDS;gene=Ube2i;product=SUMO-conjugating enzyme UBC9;protein_id=NP_001344623.1;extra_copy_number=0
CM058257.1	Liftoff	CDS	33082251	33082334	.	-	.	ID=cds-NP_001344623.1;Parent=rna-NM_001357694.1;Dbxref=CCDS:CCDS28513.1,GeneID:22196,GenBank:NP_001344623.1,MGI:MGI:107365;Name=NP_001344623.1;gbkey=CDS;gene=Ube2i;product=SUMO-conjugating enzyme UBC9;protein_id=NP_001344623.1;extra_copy_number=0
CM058257.1	Liftoff	CDS	33082462	33082527	.	-	.	ID=cds-NP_001344623.1;Parent=rna-NM_001357694.1;Dbxref=CCDS:CCDS28513.1,GeneID:22196,GenBank:NP_001344623.1,MGI:MGI:107365;Name=NP_001344623.1;gbkey=CDS;gene=Ube2i;product=SUMO-conjugating enzyme UBC9;protein_id=NP_001344623.1;extra_copy_number=0
CM058257.1	Liftoff	mRNA	33073566	33089095	.	-	.	ID=rna-XM_006524049.5;Parent=gene-Ube2i;Dbxref=GeneID:22196,GenBank:XM_006524049.5,MGI:MGI:107365;Name=XM_006524049.5;gbkey=mRNA;gene=Ube2i;model_evidence=Supporting evidence includes similarity to: 7 mRNAs%2C 52 ESTs%2C 22 Proteins%2C 4085 long SRA reads%2C and 85%25 coverage of the annotated genomic feature by RNAseq alignments%2C including 51 samples with support for all annotated introns;product=ubiquitin-conjugating enzyme E2I%2C transcript variant X2;transcript_id=XM_006524049.5;matches_ref_protein=True;valid_ORF=True;extra_copy_number=0
CM058257.1	Liftoff	exon	33073566	33075547	.	-	.	ID=exon-XM_006524049.5-7;Parent=rna-XM_006524049.5;Dbxref=GeneID:22196,GenBank:XM_006524049.5,MGI:MGI:107365;gbkey=mRNA;gene=Ube2i;product=ubiquitin-conjugating enzyme E2I%2C transcript variant X2;transcript_id=XM_006524049.5;extra_copy_number=0
CM058257.1	Liftoff	exon	33077822	33077901	.	-	.	ID=exon-XM_006524049.5-6;Parent=rna-XM_006524049.5;Dbxref=GeneID:22196,GenBank:XM_006524049.5,MGI:MGI:107365;gbkey=mRNA;gene=Ube2i;product=ubiquitin-conjugating enzyme E2I%2C transcript variant X2;transcript_id=XM_006524049.5;extra_copy_number=0
CM058257.1	Liftoff	exon	33078175	33078284	.	-	.	ID=exon-XM_006524049.5-5;Parent=rna-XM_006524049.5;Dbxref=GeneID:22196,GenBank:XM_006524049.5,MGI:MGI:107365;gbkey=mRNA;gene=Ube2i;product=ubiquitin-conjugating enzyme E2I%2C transcript variant X2;transcript_id=XM_006524049.5;extra_copy_number=0
CM058257.1	Liftoff	exon	33081600	33081672	.	-	.	ID=exon-XM_006524049.5-4;Parent=rna-XM_006524049.5;Dbxref=GeneID:22196,GenBank:XM_006524049.5,MGI:MGI:107365;gbkey=mRNA;gene=Ube2i;product=ubiquitin-conjugating enzyme E2I%2C transcript variant X2;transcript_id=XM_006524049.5;extra_copy_number=0
CM058257.1	Liftoff	exon	33082251	33082334	.	-	.	ID=exon-XM_006524049.5-3;Parent=rna-XM_006524049.5;Dbxref=GeneID:22196,GenBank:XM_006524049.5,MGI:MGI:107365;gbkey=mRNA;gene=Ube2i;product=ubiquitin-conjugating enzyme E2I%2C transcript variant X2;transcript_id=XM_006524049.5;extra_copy_number=0
CM058257.1	Liftoff	exon	33082462	33082538	.	-	.	ID=exon-XM_006524049.5-2;Parent=rna-XM_006524049.5;Dbxref=GeneID:22196,GenBank:XM_006524049.5,MGI:MGI:107365;gbkey=mRNA;gene=Ube2i;product=ubiquitin-conjugating enzyme E2I%2C transcript variant X2;transcript_id=XM_006524049.5;extra_copy_number=0
CM058257.1	Liftoff	exon	33087250	33089095	.	-	.	ID=exon-XM_006524049.5-1;Parent=rna-XM_006524049.5;Dbxref=GeneID:22196,GenBank:XM_006524049.5,MGI:MGI:107365;gbkey=mRNA;gene=Ube2i;product=ubiquitin-conjugating enzyme E2I%2C transcript variant X2;transcript_id=XM_006524049.5;extra_copy_number=0
CM058257.1	Liftoff	CDS	33075484	33075547	.	-	.	ID=cds-XP_006524112.1;Parent=rna-XM_006524049.5;Dbxref=GeneID:22196,GenBank:XP_006524112.1,MGI:MGI:107365;Name=XP_006524112.1;gbkey=CDS;gene=Ube2i;product=SUMO-conjugating enzyme UBC9 isoform X1;protein_id=XP_006524112.1;extra_copy_number=0
CM058257.1	Liftoff	CDS	33077822	33077901	.	-	.	ID=cds-XP_006524112.1;Parent=rna-XM_006524049.5;Dbxref=GeneID:22196,GenBank:XP_006524112.1,MGI:MGI:107365;Name=XP_006524112.1;gbkey=CDS;gene=Ube2i;product=SUMO-conjugating enzyme UBC9 isoform X1;protein_id=XP_006524112.1;extra_copy_number=0
CM058257.1	Liftoff	CDS	33078175	33078284	.	-	.	ID=cds-XP_006524112.1;Parent=rna-XM_006524049.5;Dbxref=GeneID:22196,GenBank:XP_006524112.1,MGI:MGI:107365;Name=XP_006524112.1;gbkey=CDS;gene=Ube2i;product=SUMO-conjugating enzyme UBC9 isoform X1;protein_id=XP_006524112.1;extra_copy_number=0
CM058257.1	Liftoff	CDS	33081600	33081672	.	-	.	ID=cds-XP_006524112.1;Parent=rna-XM_006524049.5;Dbxref=GeneID:22196,GenBank:XP_006524112.1,MGI:MGI:107365;Name=XP_006524112.1;gbkey=CDS;gene=Ube2i;product=SUMO-conjugating enzyme UBC9 isoform X1;protein_id=XP_006524112.1;extra_copy_number=0
CM058257.1	Liftoff	CDS	33082251	33082334	.	-	.	ID=cds-XP_006524112.1;Parent=rna-XM_006524049.5;Dbxref=GeneID:22196,GenBank:XP_006524112.1,MGI:MGI:107365;Name=XP_006524112.1;gbkey=CDS;gene=Ube2i;product=SUMO-conjugating enzyme UBC9 isoform X1;protein_id=XP_006524112.1;extra_copy_number=0
CM058257.1	Liftoff	CDS	33082462	33082527	.	-	.	ID=cds-XP_006524112.1;Parent=rna-XM_006524049.5;Dbxref=GeneID:22196,GenBank:XP_006524112.1,MGI:MGI:107365;Name=XP_006524112.1;gbkey=CDS;gene=Ube2i;product=SUMO-conjugating enzyme UBC9 isoform X1;protein_id=XP_006524112.1;extra_copy_number=0
CM058257.1	Liftoff	mRNA	33073566	33086437	.	-	.	ID=rna-XM_036160485.1;Parent=gene-Ube2i;Dbxref=GeneID:22196,GenBank:XM_036160485.1,MGI:MGI:107365;Name=XM_036160485.1;gbkey=mRNA;gene=Ube2i;model_evidence=Supporting evidence includes similarity to: 7 mRNAs%2C 52 ESTs%2C 22 Proteins%2C 4117 long SRA reads%2C and 99%25 coverage of the annotated genomic feature by RNAseq alignments%2C including 16 samples with support for all annotated introns;product=ubiquitin-conjugating enzyme E2I%2C transcript variant X1;transcript_id=XM_036160485.1;matches_ref_protein=True;valid_ORF=True;extra_copy_number=0
CM058257.1	Liftoff	exon	33073566	33075547	.	-	.	ID=exon-XM_036160485.1-8;Parent=rna-XM_036160485.1;Dbxref=GeneID:22196,GenBank:XM_036160485.1,MGI:MGI:107365;gbkey=mRNA;gene=Ube2i;product=ubiquitin-conjugating enzyme E2I%2C transcript variant X1;transcript_id=XM_036160485.1;extra_copy_number=0
CM058257.1	Liftoff	exon	33077822	33077901	.	-	.	ID=exon-XM_036160485.1-7;Parent=rna-XM_036160485.1;Dbxref=GeneID:22196,GenBank:XM_036160485.1,MGI:MGI:107365;gbkey=mRNA;gene=Ube2i;product=ubiquitin-conjugating enzyme E2I%2C transcript variant X1;transcript_id=XM_036160485.1;extra_copy_number=0
CM058257.1	Liftoff	exon	33078175	33078284	.	-	.	ID=exon-XM_036160485.1-6;Parent=rna-XM_036160485.1;Dbxref=GeneID:22196,GenBank:XM_036160485.1,MGI:MGI:107365;gbkey=mRNA;gene=Ube2i;product=ubiquitin-conjugating enzyme E2I%2C transcript variant X1;transcript_id=XM_036160485.1;extra_copy_number=0
CM058257.1	Liftoff	exon	33081600	33081672	.	-	.	ID=exon-XM_036160485.1-5;Parent=rna-XM_036160485.1;Dbxref=GeneID:22196,GenBank:XM_036160485.1,MGI:MGI:107365;gbkey=mRNA;gene=Ube2i;product=ubiquitin-conjugating enzyme E2I%2C transcript variant X1;transcript_id=XM_036160485.1;extra_copy_number=0
CM058257.1	Liftoff	exon	33082251	33082334	.	-	.	ID=exon-XM_036160485.1-4;Parent=rna-XM_036160485.1;Dbxref=GeneID:22196,GenBank:XM_036160485.1,MGI:MGI:107365;gbkey=mRNA;gene=Ube2i;product=ubiquitin-conjugating enzyme E2I%2C transcript variant X1;transcript_id=XM_036160485.1;extra_copy_number=0
CM058257.1	Liftoff	exon	33082462	33082538	.	-	.	ID=exon-XM_036160485.1-3;Parent=rna-XM_036160485.1;Dbxref=GeneID:22196,GenBank:XM_036160485.1,MGI:MGI:107365;gbkey=mRNA;gene=Ube2i;product=ubiquitin-conjugating enzyme E2I%2C transcript variant X1;transcript_id=XM_036160485.1;extra_copy_number=0
CM058257.1	Liftoff	exon	33085616	33085843	.	-	.	ID=exon-XM_036160485.1-2;Parent=rna-XM_036160485.1;Dbxref=GeneID:22196,GenBank:XM_036160485.1,MGI:MGI:107365;gbkey=mRNA;gene=Ube2i;product=ubiquitin-conjugating enzyme E2I%2C transcript variant X1;transcript_id=XM_036160485.1;extra_copy_number=0
CM058257.1	Liftoff	exon	33086338	33086437	.	-	.	ID=exon-XM_036160485.1-1;Parent=rna-XM_036160485.1;Dbxref=GeneID:22196,GenBank:XM_036160485.1,MGI:MGI:107365;gbkey=mRNA;gene=Ube2i;product=ubiquitin-conjugating enzyme E2I%2C transcript variant X1;transcript_id=XM_036160485.1;extra_copy_number=0
CM058257.1	Liftoff	CDS	33075484	33075547	.	-	.	ID=cds-XP_036016378.1;Parent=rna-XM_036160485.1;Dbxref=GeneID:22196,GenBank:XP_036016378.1,MGI:MGI:107365;Name=XP_036016378.1;gbkey=CDS;gene=Ube2i;product=SUMO-conjugating enzyme UBC9 isoform X1;protein_id=XP_036016378.1;extra_copy_number=0
CM058257.1	Liftoff	CDS	33077822	33077901	.	-	.	ID=cds-XP_036016378.1;Parent=rna-XM_036160485.1;Dbxref=GeneID:22196,GenBank:XP_036016378.1,MGI:MGI:107365;Name=XP_036016378.1;gbkey=CDS;gene=Ube2i;product=SUMO-conjugating enzyme UBC9 isoform X1;protein_id=XP_036016378.1;extra_copy_number=0
CM058257.1	Liftoff	CDS	33078175	33078284	.	-	.	ID=cds-XP_036016378.1;Parent=rna-XM_036160485.1;Dbxref=GeneID:22196,GenBank:XP_036016378.1,MGI:MGI:107365;Name=XP_036016378.1;gbkey=CDS;gene=Ube2i;product=SUMO-conjugating enzyme UBC9 isoform X1;protein_id=XP_036016378.1;extra_copy_number=0
CM058257.1	Liftoff	CDS	33081600	33081672	.	-	.	ID=cds-XP_036016378.1;Parent=rna-XM_036160485.1;Dbxref=GeneID:22196,GenBank:XP_036016378.1,MGI:MGI:107365;Name=XP_036016378.1;gbkey=CDS;gene=Ube2i;product=SUMO-conjugating enzyme UBC9 isoform X1;protein_id=XP_036016378.1;extra_copy_number=0
CM058257.1	Liftoff	CDS	33082251	33082334	.	-	.	ID=cds-XP_036016378.1;Parent=rna-XM_036160485.1;Dbxref=GeneID:22196,GenBank:XP_036016378.1,MGI:MGI:107365;Name=XP_036016378.1;gbkey=CDS;gene=Ube2i;product=SUMO-conjugating enzyme UBC9 isoform X1;protein_id=XP_036016378.1;extra_copy_number=0
CM058257.1	Liftoff	CDS	33082462	33082527	.	-	.	ID=cds-XP_036016378.1;Parent=rna-XM_036160485.1;Dbxref=GeneID:22196,GenBank:XP_036016378.1,MGI:MGI:107365;Name=XP_036016378.1;gbkey=CDS;gene=Ube2i;product=SUMO-conjugating enzyme UBC9 isoform X1;protein_id=XP_036016378.1;extra_copy_number=0
CM058257.1	Liftoff	mRNA	33073567	33086992	.	-	.	ID=rna-NM_001177609.1;Parent=gene-Ube2i;Dbxref=GeneID:22196,GenBank:NM_001177609.1,MGI:MGI:107365;Name=NM_001177609.1;gbkey=mRNA;gene=Ube2i;product=ubiquitin-conjugating enzyme E2I%2C transcript variant 2;transcript_id=NM_001177609.1;matches_ref_protein=True;valid_ORF=True;extra_copy_number=0
CM058257.1	Liftoff	exon	33073567	33075547	.	-	.	ID=exon-NM_001177609.1-8;Parent=rna-NM_001177609.1;Dbxref=GeneID:22196,GenBank:NM_001177609.1,MGI:MGI:107365;gbkey=mRNA;gene=Ube2i;product=ubiquitin-conjugating enzyme E2I%2C transcript variant 2;transcript_id=NM_001177609.1;extra_copy_number=0
CM058257.1	Liftoff	exon	33077822	33077901	.	-	.	ID=exon-NM_001177609.1-7;Parent=rna-NM_001177609.1;Dbxref=GeneID:22196,GenBank:NM_001177609.1,MGI:MGI:107365;gbkey=mRNA;gene=Ube2i;product=ubiquitin-conjugating enzyme E2I%2C transcript variant 2;transcript_id=NM_001177609.1;extra_copy_number=0
CM058257.1	Liftoff	exon	33078175	33078284	.	-	.	ID=exon-NM_001177609.1-6;Parent=rna-NM_001177609.1;Dbxref=GeneID:22196,GenBank:NM_001177609.1,MGI:MGI:107365;gbkey=mRNA;gene=Ube2i;product=ubiquitin-conjugating enzyme E2I%2C transcript variant 2;transcript_id=NM_001177609.1;extra_copy_number=0
CM058257.1	Liftoff	exon	33081600	33081672	.	-	.	ID=exon-NM_001177609.1-5;Parent=rna-NM_001177609.1;Dbxref=GeneID:22196,GenBank:NM_001177609.1,MGI:MGI:107365;gbkey=mRNA;gene=Ube2i;product=ubiquitin-conjugating enzyme E2I%2C transcript variant 2;transcript_id=NM_001177609.1;extra_copy_number=0
CM058257.1	Liftoff	exon	33082251	33082334	.	-	.	ID=exon-NM_001177609.1-4;Parent=rna-NM_001177609.1;Dbxref=GeneID:22196,GenBank:NM_001177609.1,MGI:MGI:107365;gbkey=mRNA;gene=Ube2i;product=ubiquitin-conjugating enzyme E2I%2C transcript variant 2;transcript_id=NM_001177609.1;extra_copy_number=0
CM058257.1	Liftoff	exon	33082462	33082538	.	-	.	ID=exon-NM_001177609.1-3;Parent=rna-NM_001177609.1;Dbxref=GeneID:22196,GenBank:NM_001177609.1,MGI:MGI:107365;gbkey=mRNA;gene=Ube2i;product=ubiquitin-conjugating enzyme E2I%2C transcript variant 2;transcript_id=NM_001177609.1;extra_copy_number=0
CM058257.1	Liftoff	exon	33085616	33085843	.	-	.	ID=exon-NM_001177609.1-2;Parent=rna-NM_001177609.1;Dbxref=GeneID:22196,GenBank:NM_001177609.1,MGI:MGI:107365;gbkey=mRNA;gene=Ube2i;product=ubiquitin-conjugating enzyme E2I%2C transcript variant 2;transcript_id=NM_001177609.1;extra_copy_number=0
CM058257.1	Liftoff	exon	33086399	33086992	.	-	.	ID=exon-NM_001177609.1-1;Parent=rna-NM_001177609.1;Dbxref=GeneID:22196,GenBank:NM_001177609.1,MGI:MGI:107365;gbkey=mRNA;gene=Ube2i;product=ubiquitin-conjugating enzyme E2I%2C transcript variant 2;transcript_id=NM_001177609.1;extra_copy_number=0
CM058257.1	Liftoff	CDS	33075484	33075547	.	-	.	ID=cds-NP_001171080.1;Parent=rna-NM_001177609.1;Dbxref=CCDS:CCDS28513.1,GeneID:22196,GenBank:NP_001171080.1,MGI:MGI:107365;Name=NP_001171080.1;gbkey=CDS;gene=Ube2i;product=SUMO-conjugating enzyme UBC9;protein_id=NP_001171080.1;extra_copy_number=0
CM058257.1	Liftoff	CDS	33077822	33077901	.	-	.	ID=cds-NP_001171080.1;Parent=rna-NM_001177609.1;Dbxref=CCDS:CCDS28513.1,GeneID:22196,GenBank:NP_001171080.1,MGI:MGI:107365;Name=NP_001171080.1;gbkey=CDS;gene=Ube2i;product=SUMO-conjugating enzyme UBC9;protein_id=NP_001171080.1;extra_copy_number=0
CM058257.1	Liftoff	CDS	33078175	33078284	.	-	.	ID=cds-NP_001171080.1;Parent=rna-NM_001177609.1;Dbxref=CCDS:CCDS28513.1,GeneID:22196,GenBank:NP_001171080.1,MGI:MGI:107365;Name=NP_001171080.1;gbkey=CDS;gene=Ube2i;product=SUMO-conjugating enzyme UBC9;protein_id=NP_001171080.1;extra_copy_number=0
CM058257.1	Liftoff	CDS	33081600	33081672	.	-	.	ID=cds-NP_001171080.1;Parent=rna-NM_001177609.1;Dbxref=CCDS:CCDS28513.1,GeneID:22196,GenBank:NP_001171080.1,MGI:MGI:107365;Name=NP_001171080.1;gbkey=CDS;gene=Ube2i;product=SUMO-conjugating enzyme UBC9;protein_id=NP_001171080.1;extra_copy_number=0
CM058257.1	Liftoff	CDS	33082251	33082334	.	-	.	ID=cds-NP_001171080.1;Parent=rna-NM_001177609.1;Dbxref=CCDS:CCDS28513.1,GeneID:22196,GenBank:NP_001171080.1,MGI:MGI:107365;Name=NP_001171080.1;gbkey=CDS;gene=Ube2i;product=SUMO-conjugating enzyme UBC9;protein_id=NP_001171080.1;extra_copy_number=0
CM058257.1	Liftoff	CDS	33082462	33082527	.	-	.	ID=cds-NP_001171080.1;Parent=rna-NM_001177609.1;Dbxref=CCDS:CCDS28513.1,GeneID:22196,GenBank:NP_001171080.1,MGI:MGI:107365;Name=NP_001171080.1;gbkey=CDS;gene=Ube2i;product=SUMO-conjugating enzyme UBC9;protein_id=NP_001171080.1;extra_copy_number=0
CM058257.1	Liftoff	mRNA	33073567	33086509	.	-	.	ID=rna-NM_001177610.1;Parent=gene-Ube2i;Dbxref=GeneID:22196,GenBank:NM_001177610.1,MGI:MGI:107365;Name=NM_001177610.1;gbkey=mRNA;gene=Ube2i;product=ubiquitin-conjugating enzyme E2I%2C transcript variant 3;tag=RefSeq Select;transcript_id=NM_001177610.1;matches_ref_protein=True;valid_ORF=True;extra_copy_number=0
CM058257.1	Liftoff	exon	33073567	33075547	.	-	.	ID=exon-NM_001177610.1-7;Parent=rna-NM_001177610.1;Dbxref=GeneID:22196,GenBank:NM_001177610.1,MGI:MGI:107365;gbkey=mRNA;gene=Ube2i;product=ubiquitin-conjugating enzyme E2I%2C transcript variant 3;tag=RefSeq Select;transcript_id=NM_001177610.1;extra_copy_number=0
CM058257.1	Liftoff	exon	33077822	33077901	.	-	.	ID=exon-NM_001177610.1-6;Parent=rna-NM_001177610.1;Dbxref=GeneID:22196,GenBank:NM_001177610.1,MGI:MGI:107365;gbkey=mRNA;gene=Ube2i;product=ubiquitin-conjugating enzyme E2I%2C transcript variant 3;tag=RefSeq Select;transcript_id=NM_001177610.1;extra_copy_number=0
CM058257.1	Liftoff	exon	33078175	33078284	.	-	.	ID=exon-NM_001177610.1-5;Parent=rna-NM_001177610.1;Dbxref=GeneID:22196,GenBank:NM_001177610.1,MGI:MGI:107365;gbkey=mRNA;gene=Ube2i;product=ubiquitin-conjugating enzyme E2I%2C transcript variant 3;tag=RefSeq Select;transcript_id=NM_001177610.1;extra_copy_number=0
CM058257.1	Liftoff	exon	33081600	33081672	.	-	.	ID=exon-NM_001177610.1-4;Parent=rna-NM_001177610.1;Dbxref=GeneID:22196,GenBank:NM_001177610.1,MGI:MGI:107365;gbkey=mRNA;gene=Ube2i;product=ubiquitin-conjugating enzyme E2I%2C transcript variant 3;tag=RefSeq Select;transcript_id=NM_001177610.1;extra_copy_number=0
CM058257.1	Liftoff	exon	33082251	33082334	.	-	.	ID=exon-NM_001177610.1-3;Parent=rna-NM_001177610.1;Dbxref=GeneID:22196,GenBank:NM_001177610.1,MGI:MGI:107365;gbkey=mRNA;gene=Ube2i;product=ubiquitin-conjugating enzyme E2I%2C transcript variant 3;tag=RefSeq Select;transcript_id=NM_001177610.1;extra_copy_number=0
CM058257.1	Liftoff	exon	33082462	33082538	.	-	.	ID=exon-NM_001177610.1-2;Parent=rna-NM_001177610.1;Dbxref=GeneID:22196,GenBank:NM_001177610.1,MGI:MGI:107365;gbkey=mRNA;gene=Ube2i;product=ubiquitin-conjugating enzyme E2I%2C transcript variant 3;tag=RefSeq Select;transcript_id=NM_001177610.1;extra_copy_number=0
CM058257.1	Liftoff	exon	33086399	33086509	.	-	.	ID=exon-NM_001177610.1-1;Parent=rna-NM_001177610.1;Dbxref=GeneID:22196,GenBank:NM_001177610.1,MGI:MGI:107365;gbkey=mRNA;gene=Ube2i;product=ubiquitin-conjugating enzyme E2I%2C transcript variant 3;tag=RefSeq Select;transcript_id=NM_001177610.1;extra_copy_number=0
CM058257.1	Liftoff	CDS	33075484	33075547	.	-	.	ID=cds-NP_001171081.1;Parent=rna-NM_001177610.1;Dbxref=CCDS:CCDS28513.1,GeneID:22196,GenBank:NP_001171081.1,MGI:MGI:107365;Name=NP_001171081.1;gbkey=CDS;gene=Ube2i;product=SUMO-conjugating enzyme UBC9;protein_id=NP_001171081.1;tag=RefSeq Select;extra_copy_number=0
CM058257.1	Liftoff	CDS	33077822	33077901	.	-	.	ID=cds-NP_001171081.1;Parent=rna-NM_001177610.1;Dbxref=CCDS:CCDS28513.1,GeneID:22196,GenBank:NP_001171081.1,MGI:MGI:107365;Name=NP_001171081.1;gbkey=CDS;gene=Ube2i;product=SUMO-conjugating enzyme UBC9;protein_id=NP_001171081.1;tag=RefSeq Select;extra_copy_number=0
CM058257.1	Liftoff	CDS	33078175	33078284	.	-	.	ID=cds-NP_001171081.1;Parent=rna-NM_001177610.1;Dbxref=CCDS:CCDS28513.1,GeneID:22196,GenBank:NP_001171081.1,MGI:MGI:107365;Name=NP_001171081.1;gbkey=CDS;gene=Ube2i;product=SUMO-conjugating enzyme UBC9;protein_id=NP_001171081.1;tag=RefSeq Select;extra_copy_number=0
CM058257.1	Liftoff	CDS	33081600	33081672	.	-	.	ID=cds-NP_001171081.1;Parent=rna-NM_001177610.1;Dbxref=CCDS:CCDS28513.1,GeneID:22196,GenBank:NP_001171081.1,MGI:MGI:107365;Name=NP_001171081.1;gbkey=CDS;gene=Ube2i;product=SUMO-conjugating enzyme UBC9;protein_id=NP_001171081.1;tag=RefSeq Select;extra_copy_number=0
CM058257.1	Liftoff	CDS	33082251	33082334	.	-	.	ID=cds-NP_001171081.1;Parent=rna-NM_001177610.1;Dbxref=CCDS:CCDS28513.1,GeneID:22196,GenBank:NP_001171081.1,MGI:MGI:107365;Name=NP_001171081.1;gbkey=CDS;gene=Ube2i;product=SUMO-conjugating enzyme UBC9;protein_id=NP_001171081.1;tag=RefSeq Select;extra_copy_number=0
CM058257.1	Liftoff	CDS	33082462	33082527	.	-	.	ID=cds-NP_001171081.1;Parent=rna-NM_001177610.1;Dbxref=CCDS:CCDS28513.1,GeneID:22196,GenBank:NP_001171081.1,MGI:MGI:107365;Name=NP_001171081.1;gbkey=CDS;gene=Ube2i;product=SUMO-conjugating enzyme UBC9;protein_id=NP_001171081.1;tag=RefSeq Select;extra_copy_number=0
CM058257.1	Liftoff	mRNA	33073567	33087387	.	-	.	ID=rna-NM_011665.4;Parent=gene-Ube2i;Dbxref=GeneID:22196,GenBank:NM_011665.4,MGI:MGI:107365;Name=NM_011665.4;gbkey=mRNA;gene=Ube2i;product=ubiquitin-conjugating enzyme E2I%2C transcript variant 1;transcript_id=NM_011665.4;matches_ref_protein=True;valid_ORF=True;extra_copy_number=0
CM058257.1	Liftoff	exon	33073567	33075547	.	-	.	ID=exon-NM_011665.4-7;Parent=rna-NM_011665.4;Dbxref=GeneID:22196,GenBank:NM_011665.4,MGI:MGI:107365;gbkey=mRNA;gene=Ube2i;product=ubiquitin-conjugating enzyme E2I%2C transcript variant 1;transcript_id=NM_011665.4;extra_copy_number=0
CM058257.1	Liftoff	exon	33077822	33077901	.	-	.	ID=exon-NM_011665.4-6;Parent=rna-NM_011665.4;Dbxref=GeneID:22196,GenBank:NM_011665.4,MGI:MGI:107365;gbkey=mRNA;gene=Ube2i;product=ubiquitin-conjugating enzyme E2I%2C transcript variant 1;transcript_id=NM_011665.4;extra_copy_number=0
CM058257.1	Liftoff	exon	33078175	33078284	.	-	.	ID=exon-NM_011665.4-5;Parent=rna-NM_011665.4;Dbxref=GeneID:22196,GenBank:NM_011665.4,MGI:MGI:107365;gbkey=mRNA;gene=Ube2i;product=ubiquitin-conjugating enzyme E2I%2C transcript variant 1;transcript_id=NM_011665.4;extra_copy_number=0
CM058257.1	Liftoff	exon	33081600	33081672	.	-	.	ID=exon-NM_011665.4-4;Parent=rna-NM_011665.4;Dbxref=GeneID:22196,GenBank:NM_011665.4,MGI:MGI:107365;gbkey=mRNA;gene=Ube2i;product=ubiquitin-conjugating enzyme E2I%2C transcript variant 1;transcript_id=NM_011665.4;extra_copy_number=0
CM058257.1	Liftoff	exon	33082251	33082334	.	-	.	ID=exon-NM_011665.4-3;Parent=rna-NM_011665.4;Dbxref=GeneID:22196,GenBank:NM_011665.4,MGI:MGI:107365;gbkey=mRNA;gene=Ube2i;product=ubiquitin-conjugating enzyme E2I%2C transcript variant 1;transcript_id=NM_011665.4;extra_copy_number=0
CM058257.1	Liftoff	exon	33082462	33082538	.	-	.	ID=exon-NM_011665.4-2;Parent=rna-NM_011665.4;Dbxref=GeneID:22196,GenBank:NM_011665.4,MGI:MGI:107365;gbkey=mRNA;gene=Ube2i;product=ubiquitin-conjugating enzyme E2I%2C transcript variant 1;transcript_id=NM_011665.4;extra_copy_number=0
CM058257.1	Liftoff	exon	33087239	33087387	.	-	.	ID=exon-NM_011665.4-1;Parent=rna-NM_011665.4;Dbxref=GeneID:22196,GenBank:NM_011665.4,MGI:MGI:107365;gbkey=mRNA;gene=Ube2i;product=ubiquitin-conjugating enzyme E2I%2C transcript variant 1;transcript_id=NM_011665.4;extra_copy_number=0
CM058257.1	Liftoff	CDS	33075484	33075547	.	-	.	ID=cds-NP_035795.1;Parent=rna-NM_011665.4;Dbxref=CCDS:CCDS28513.1,GeneID:22196,GenBank:NP_035795.1,MGI:MGI:107365;Name=NP_035795.1;gbkey=CDS;gene=Ube2i;product=SUMO-conjugating enzyme UBC9;protein_id=NP_035795.1;extra_copy_number=0
CM058257.1	Liftoff	CDS	33077822	33077901	.	-	.	ID=cds-NP_035795.1;Parent=rna-NM_011665.4;Dbxref=CCDS:CCDS28513.1,GeneID:22196,GenBank:NP_035795.1,MGI:MGI:107365;Name=NP_035795.1;gbkey=CDS;gene=Ube2i;product=SUMO-conjugating enzyme UBC9;protein_id=NP_035795.1;extra_copy_number=0
CM058257.1	Liftoff	CDS	33078175	33078284	.	-	.	ID=cds-NP_035795.1;Parent=rna-NM_011665.4;Dbxref=CCDS:CCDS28513.1,GeneID:22196,GenBank:NP_035795.1,MGI:MGI:107365;Name=NP_035795.1;gbkey=CDS;gene=Ube2i;product=SUMO-conjugating enzyme UBC9;protein_id=NP_035795.1;extra_copy_number=0
CM058257.1	Liftoff	CDS	33081600	33081672	.	-	.	ID=cds-NP_035795.1;Parent=rna-NM_011665.4;Dbxref=CCDS:CCDS28513.1,GeneID:22196,GenBank:NP_035795.1,MGI:MGI:107365;Name=NP_035795.1;gbkey=CDS;gene=Ube2i;product=SUMO-conjugating enzyme UBC9;protein_id=NP_035795.1;extra_copy_number=0
CM058257.1	Liftoff	CDS	33082251	33082334	.	-	.	ID=cds-NP_035795.1;Parent=rna-NM_011665.4;Dbxref=CCDS:CCDS28513.1,GeneID:22196,GenBank:NP_035795.1,MGI:MGI:107365;Name=NP_035795.1;gbkey=CDS;gene=Ube2i;product=SUMO-conjugating enzyme UBC9;protein_id=NP_035795.1;extra_copy_number=0
CM058257.1	Liftoff	CDS	33082462	33082527	.	-	.	ID=cds-NP_035795.1;Parent=rna-NM_011665.4;Dbxref=CCDS:CCDS28513.1,GeneID:22196,GenBank:NP_035795.1,MGI:MGI:107365;Name=NP_035795.1;gbkey=CDS;gene=Ube2i;product=SUMO-conjugating enzyme UBC9;protein_id=NP_035795.1;extra_copy_number=0
CM058257.1	Liftoff	match	33086832	33087233	.	+	.	ID=7ed58b83-28c2-476b-a376-3512fd1f49b5;Target=NG_153229.1 1 403 +;assembly_bases_aln=403;assembly_bases_seq=403;bit_score=751.043;blast_aligner=1;blast_score=403;common_component=0;e_value=0;filter_score=0;for_remapping=2;gap_count=0;hsp_percent_coverage=100;matchable_bases=403;matched_bases=403;num_ident=403;num_mismatch=0;pct_coverage=100;pct_coverage_hiqual=100;pct_identity_gap=100;pct_identity_gapopen_only=100;pct_identity_ungap=100;rank=1;weighted_identity=1;coverage=0.997;sequence_ID=0.985;extra_copy_number=0;copy_num_ID=7ed58b83-28c2-476b-a376-3512fd1f49b5_0
CM058257.1	Liftoff	enhancer	33086932	33087134	.	.	.	ID=id-GeneID:128927611;Dbxref=GeneID:128927611;Note=cis-regulatory module chr17:25410799-25411001 (MGSCv37/mm9 assembly coordinates);experiment=EXISTENCE:reporter gene assay evidence [ECO:0000049][PMID:25872643];function=activates a minimal SCP1 promoter by CapStarr-seq with weak activity in P5424 T cells and NIH3T3 fibroblasts {active_cell/tissue: P5424 T cell | NIH3T3};gbkey=regulatory;regulatory_class=enhancer;coverage=1.0;sequence_ID=0.990;extra_copy_number=0;copy_num_ID=id-GeneID:128927611_0
CM058257.1	Liftoff	biological_region	33086932	33087134	.	+	.	ID=id-GeneID:128927611-2;Dbxref=GeneID:128927611;Name=biological region;gbkey=Region;standard_name=CapStarr-seq enhancer MGSCv37_chr17:25410799-25411001;coverage=1.0;sequence_ID=0.990;extra_copy_number=0;copy_num_ID=id-GeneID:128927611-2_0
CM058257.1	Liftoff	gene	33087201	33088632	.	+	.	ID=gene-Gm17801;Dbxref=GeneID:100272221,MGI:MGI:5009987;Name=Gm17801;description=predicted gene%2C 17801;gbkey=Gene;gene=Gm17801;gene_biotype=lncRNA;coverage=1.0;sequence_ID=0.973;extra_copy_number=0;copy_num_ID=gene-Gm17801_0
CM058257.1	Liftoff	lnc_RNA	33087201	33088632	.	+	.	ID=rna-NR_027452.1;Parent=gene-Gm17801;Dbxref=GeneID:100272221,GenBank:NR_027452.1,MGI:MGI:5009987;Name=NR_027452.1;gbkey=ncRNA;gene=Gm17801;product=predicted gene%2C 17801;transcript_id=NR_027452.1;extra_copy_number=0
CM058257.1	Liftoff	exon	33087201	33088632	.	+	.	ID=exon-NR_027452.1-1;Parent=rna-NR_027452.1;Dbxref=GeneID:100272221,GenBank:NR_027452.1,MGI:MGI:5009987;gbkey=ncRNA;gene=Gm17801;product=predicted gene%2C 17801;transcript_id=NR_027452.1;extra_copy_number=0
CM058257.1	Liftoff	gene	33111114	33112888	.	+	.	ID=gene-Prss34;Dbxref=GeneID:328780,MGI:MGI:2681414;Name=Prss34;description=protease%2C serine 34;gbkey=Gene;gene=Prss34;gene_biotype=protein_coding;gene_synonym=C130091P12,Mcp11,mMcp-11;coverage=1.0;sequence_ID=0.992;valid_ORFs=1;extra_copy_number=0;copy_num_ID=gene-Prss34_0
CM058257.1	Liftoff	mRNA	33111114	33112881	.	+	.	ID=rna-NM_178372.2;Parent=gene-Prss34;Dbxref=GeneID:328780,GenBank:NM_178372.2,MGI:MGI:2681414;Name=NM_178372.2;gbkey=mRNA;gene=Prss34;product=protease%2C serine 34;tag=RefSeq Select;transcript_id=NM_178372.2;matches_ref_protein=False;valid_ORF=False;missing_start_codon=True;extra_copy_number=0
CM058257.1	Liftoff	exon	33111114	33111286	.	+	.	ID=exon-NM_178372.2-1;Parent=rna-NM_178372.2;Dbxref=GeneID:328780,GenBank:NM_178372.2,MGI:MGI:2681414;gbkey=mRNA;gene=Prss34;product=protease%2C serine 34;tag=RefSeq Select;transcript_id=NM_178372.2;extra_copy_number=0
CM058257.1	Liftoff	exon	33111446	33111626	.	+	.	ID=exon-NM_178372.2-2;Parent=rna-NM_178372.2;Dbxref=GeneID:328780,GenBank:NM_178372.2,MGI:MGI:2681414;gbkey=mRNA;gene=Prss34;product=protease%2C serine 34;tag=RefSeq Select;transcript_id=NM_178372.2;extra_copy_number=0
CM058257.1	Liftoff	exon	33111822	33112096	.	+	.	ID=exon-NM_178372.2-3;Parent=rna-NM_178372.2;Dbxref=GeneID:328780,GenBank:NM_178372.2,MGI:MGI:2681414;gbkey=mRNA;gene=Prss34;product=protease%2C serine 34;tag=RefSeq Select;transcript_id=NM_178372.2;extra_copy_number=0
CM058257.1	Liftoff	exon	33112189	33112352	.	+	.	ID=exon-NM_178372.2-4;Parent=rna-NM_178372.2;Dbxref=GeneID:328780,GenBank:NM_178372.2,MGI:MGI:2681414;gbkey=mRNA;gene=Prss34;product=protease%2C serine 34;tag=RefSeq Select;transcript_id=NM_178372.2;extra_copy_number=0
CM058257.1	Liftoff	exon	33112459	33112881	.	+	.	ID=exon-NM_178372.2-5;Parent=rna-NM_178372.2;Dbxref=GeneID:328780,GenBank:NM_178372.2,MGI:MGI:2681414;gbkey=mRNA;gene=Prss34;product=protease%2C serine 34;tag=RefSeq Select;transcript_id=NM_178372.2;extra_copy_number=0
CM058257.1	Liftoff	CDS	33111214	33111286	.	+	.	ID=cds-NP_848459.1;Parent=rna-NM_178372.2;Dbxref=CCDS:CCDS28514.1,GeneID:328780,GenBank:NP_848459.1,MGI:MGI:2681414;Name=NP_848459.1;gbkey=CDS;gene=Prss34;product=mastin precursor;protein_id=NP_848459.1;tag=RefSeq Select;extra_copy_number=0
CM058257.1	Liftoff	CDS	33111446	33111626	.	+	.	ID=cds-NP_848459.1;Parent=rna-NM_178372.2;Dbxref=CCDS:CCDS28514.1,GeneID:328780,GenBank:NP_848459.1,MGI:MGI:2681414;Name=NP_848459.1;gbkey=CDS;gene=Prss34;product=mastin precursor;protein_id=NP_848459.1;tag=RefSeq Select;extra_copy_number=0
CM058257.1	Liftoff	CDS	33111822	33112096	.	+	.	ID=cds-NP_848459.1;Parent=rna-NM_178372.2;Dbxref=CCDS:CCDS28514.1,GeneID:328780,GenBank:NP_848459.1,MGI:MGI:2681414;Name=NP_848459.1;gbkey=CDS;gene=Prss34;product=mastin precursor;protein_id=NP_848459.1;tag=RefSeq Select;extra_copy_number=0
CM058257.1	Liftoff	CDS	33112189	33112352	.	+	.	ID=cds-NP_848459.1;Parent=rna-NM_178372.2;Dbxref=CCDS:CCDS28514.1,GeneID:328780,GenBank:NP_848459.1,MGI:MGI:2681414;Name=NP_848459.1;gbkey=CDS;gene=Prss34;product=mastin precursor;protein_id=NP_848459.1;tag=RefSeq Select;extra_copy_number=0
CM058257.1	Liftoff	CDS	33112459	33112722	.	+	.	ID=cds-NP_848459.1;Parent=rna-NM_178372.2;Dbxref=CCDS:CCDS28514.1,GeneID:328780,GenBank:NP_848459.1,MGI:MGI:2681414;Name=NP_848459.1;gbkey=CDS;gene=Prss34;product=mastin precursor;protein_id=NP_848459.1;tag=RefSeq Select;extra_copy_number=0
CM058257.1	Liftoff	mRNA	33111602	33112888	.	+	.	ID=rna-XM_011246499.1;Parent=gene-Prss34;Dbxref=GeneID:328780,GenBank:XM_011246499.1,MGI:MGI:2681414;Name=XM_011246499.1;gbkey=mRNA;gene=Prss34;model_evidence=Supporting evidence includes similarity to: 6 ESTs%2C 8 Proteins%2C and 100%25 coverage of the annotated genomic feature by RNAseq alignments%2C including 2 samples with support for all annotated introns;product=protease%2C serine 34%2C transcript variant X1;transcript_id=XM_011246499.1;matches_ref_protein=False;valid_ORF=True;extra_copy_number=0
CM058257.1	Liftoff	exon	33111602	33111676	.	+	.	ID=exon-XM_011246499.1-1;Parent=rna-XM_011246499.1;Dbxref=GeneID:328780,GenBank:XM_011246499.1,MGI:MGI:2681414;gbkey=mRNA;gene=Prss34;product=protease%2C serine 34%2C transcript variant X1;transcript_id=XM_011246499.1;extra_copy_number=0
CM058257.1	Liftoff	exon	33111822	33112096	.	+	.	ID=exon-XM_011246499.1-2;Parent=rna-XM_011246499.1;Dbxref=GeneID:328780,GenBank:XM_011246499.1,MGI:MGI:2681414;gbkey=mRNA;gene=Prss34;product=protease%2C serine 34%2C transcript variant X1;transcript_id=XM_011246499.1;extra_copy_number=0
CM058257.1	Liftoff	exon	33112189	33112352	.	+	.	ID=exon-XM_011246499.1-3;Parent=rna-XM_011246499.1;Dbxref=GeneID:328780,GenBank:XM_011246499.1,MGI:MGI:2681414;gbkey=mRNA;gene=Prss34;product=protease%2C serine 34%2C transcript variant X1;transcript_id=XM_011246499.1;extra_copy_number=0
CM058257.1	Liftoff	exon	33112459	33112888	.	+	.	ID=exon-XM_011246499.1-4;Parent=rna-XM_011246499.1;Dbxref=GeneID:328780,GenBank:XM_011246499.1,MGI:MGI:2681414;gbkey=mRNA;gene=Prss34;product=protease%2C serine 34%2C transcript variant X1;transcript_id=XM_011246499.1;extra_copy_number=0
CM058257.1	Liftoff	CDS	33111663	33111676	.	+	.	ID=cds-XP_011244801.1;Parent=rna-XM_011246499.1;Dbxref=GeneID:328780,GenBank:XP_011244801.1,MGI:MGI:2681414;Name=XP_011244801.1;gbkey=CDS;gene=Prss34;product=mastin isoform X1;protein_id=XP_011244801.1;extra_copy_number=0
CM058257.1	Liftoff	CDS	33111822	33112096	.	+	.	ID=cds-XP_011244801.1;Parent=rna-XM_011246499.1;Dbxref=GeneID:328780,GenBank:XP_011244801.1,MGI:MGI:2681414;Name=XP_011244801.1;gbkey=CDS;gene=Prss34;product=mastin isoform X1;protein_id=XP_011244801.1;extra_copy_number=0
CM058257.1	Liftoff	CDS	33112189	33112352	.	+	.	ID=cds-XP_011244801.1;Parent=rna-XM_011246499.1;Dbxref=GeneID:328780,GenBank:XP_011244801.1,MGI:MGI:2681414;Name=XP_011244801.1;gbkey=CDS;gene=Prss34;product=mastin isoform X1;protein_id=XP_011244801.1;extra_copy_number=0
CM058257.1	Liftoff	CDS	33112459	33112722	.	+	.	ID=cds-XP_011244801.1;Parent=rna-XM_011246499.1;Dbxref=GeneID:328780,GenBank:XP_011244801.1,MGI:MGI:2681414;Name=XP_011244801.1;gbkey=CDS;gene=Prss34;product=mastin isoform X1;protein_id=XP_011244801.1;extra_copy_number=0
CM058257.1	Liftoff	gene	33118771	33118907	.	+	.	ID=gene-Gm25921;Dbxref=GeneID:115486033,MGI:MGI:5455698;Name=Gm25921;description=predicted gene%2C 25921;gbkey=Gene;gene=Gm25921;gene_biotype=snoRNA;coverage=1.0;sequence_ID=1.0;extra_copy_number=0;copy_num_ID=gene-Gm25921_0
CM058257.1	Liftoff	snoRNA	33118771	33118907	.	+	.	ID=rna-XR_004939751.1;Parent=gene-Gm25921;Dbxref=GeneID:115486033,RFAM:RF00156,GenBank:XR_004939751.1,MGI:MGI:5455698;Name=XR_004939751.1;gbkey=ncRNA;gene=Gm25921;inference=COORDINATES: profile:INFERNAL:1.1.1;product=small nucleolar RNA SNORA70;transcript_id=XR_004939751.1;extra_copy_number=0
CM058257.1	Liftoff	exon	33118771	33118907	.	+	.	ID=exon-XR_004939751.1-1;Parent=rna-XR_004939751.1;Dbxref=GeneID:115486033,RFAM:RF00156,GenBank:XR_004939751.1,MGI:MGI:5455698;gbkey=ncRNA;gene=Gm25921;inference=COORDINATES: profile:INFERNAL:1.1.1;product=small nucleolar RNA SNORA70;transcript_id=XR_004939751.1;extra_copy_number=0
CM058257.1	Liftoff	gene	33120325	33123561	.	+	.	ID=gene-Prss28;Dbxref=GeneID:114661,MGI:MGI:2149951;Name=Prss28;description=protease%2C serine 28;gbkey=Gene;gene=Prss28;gene_biotype=protein_coding;gene_synonym=Isp1,mIsp-1;coverage=1.0;sequence_ID=0.998;valid_ORFs=1;extra_copy_number=0;copy_num_ID=gene-Prss28_0
CM058257.1	Liftoff	mRNA	33120325	33123561	.	+	.	ID=rna-NM_053259.2;Parent=gene-Prss28;Dbxref=GeneID:114661,GenBank:NM_053259.2,MGI:MGI:2149951;Name=NM_053259.2;gbkey=mRNA;gene=Prss28;product=protease%2C serine 28;tag=RefSeq Select;transcript_id=NM_053259.2;matches_ref_protein=False;valid_ORF=True;extra_copy_number=0
CM058257.1	Liftoff	exon	33120325	33120485	.	+	.	ID=exon-NM_053259.2-1;Parent=rna-NM_053259.2;Dbxref=GeneID:114661,GenBank:NM_053259.2,MGI:MGI:2149951;gbkey=mRNA;gene=Prss28;product=protease%2C serine 28;tag=RefSeq Select;transcript_id=NM_053259.2;extra_copy_number=0
CM058257.1	Liftoff	exon	33121090	33121150	.	+	.	ID=exon-NM_053259.2-2;Parent=rna-NM_053259.2;Dbxref=GeneID:114661,GenBank:NM_053259.2,MGI:MGI:2149951;gbkey=mRNA;gene=Prss28;product=protease%2C serine 28;tag=RefSeq Select;transcript_id=NM_053259.2;extra_copy_number=0
CM058257.1	Liftoff	exon	33121332	33121512	.	+	.	ID=exon-NM_053259.2-3;Parent=rna-NM_053259.2;Dbxref=GeneID:114661,GenBank:NM_053259.2,MGI:MGI:2149951;gbkey=mRNA;gene=Prss28;product=protease%2C serine 28;tag=RefSeq Select;transcript_id=NM_053259.2;extra_copy_number=0
CM058257.1	Liftoff	exon	33121614	33121879	.	+	.	ID=exon-NM_053259.2-4;Parent=rna-NM_053259.2;Dbxref=GeneID:114661,GenBank:NM_053259.2,MGI:MGI:2149951;gbkey=mRNA;gene=Prss28;product=protease%2C serine 28;tag=RefSeq Select;transcript_id=NM_053259.2;extra_copy_number=0
CM058257.1	Liftoff	exon	33122917	33123080	.	+	.	ID=exon-NM_053259.2-5;Parent=rna-NM_053259.2;Dbxref=GeneID:114661,GenBank:NM_053259.2,MGI:MGI:2149951;gbkey=mRNA;gene=Prss28;product=protease%2C serine 28;tag=RefSeq Select;transcript_id=NM_053259.2;extra_copy_number=0
CM058257.1	Liftoff	exon	33123205	33123561	.	+	.	ID=exon-NM_053259.2-6;Parent=rna-NM_053259.2;Dbxref=GeneID:114661,GenBank:NM_053259.2,MGI:MGI:2149951;gbkey=mRNA;gene=Prss28;product=protease%2C serine 28;tag=RefSeq Select;transcript_id=NM_053259.2;extra_copy_number=0
CM058257.1	Liftoff	CDS	33121090	33121150	.	+	.	ID=cds-NP_444489.2;Parent=rna-NM_053259.2;Dbxref=CCDS:CCDS28515.1,GeneID:114661,GenBank:NP_444489.2,MGI:MGI:2149951;Name=NP_444489.2;gbkey=CDS;gene=Prss28;product=serine protease 28 precursor;protein_id=NP_444489.2;tag=RefSeq Select;extra_copy_number=0
CM058257.1	Liftoff	CDS	33121332	33121512	.	+	.	ID=cds-NP_444489.2;Parent=rna-NM_053259.2;Dbxref=CCDS:CCDS28515.1,GeneID:114661,GenBank:NP_444489.2,MGI:MGI:2149951;Name=NP_444489.2;gbkey=CDS;gene=Prss28;product=serine protease 28 precursor;protein_id=NP_444489.2;tag=RefSeq Select;extra_copy_number=0
CM058257.1	Liftoff	CDS	33121614	33121879	.	+	.	ID=cds-NP_444489.2;Parent=rna-NM_053259.2;Dbxref=CCDS:CCDS28515.1,GeneID:114661,GenBank:NP_444489.2,MGI:MGI:2149951;Name=NP_444489.2;gbkey=CDS;gene=Prss28;product=serine protease 28 precursor;protein_id=NP_444489.2;tag=RefSeq Select;extra_copy_number=0
CM058257.1	Liftoff	CDS	33122917	33123080	.	+	.	ID=cds-NP_444489.2;Parent=rna-NM_053259.2;Dbxref=CCDS:CCDS28515.1,GeneID:114661,GenBank:NP_444489.2,MGI:MGI:2149951;Name=NP_444489.2;gbkey=CDS;gene=Prss28;product=serine protease 28 precursor;protein_id=NP_444489.2;tag=RefSeq Select;extra_copy_number=0
CM058257.1	Liftoff	CDS	33123205	33123357	.	+	.	ID=cds-NP_444489.2;Parent=rna-NM_053259.2;Dbxref=CCDS:CCDS28515.1,GeneID:114661,GenBank:NP_444489.2,MGI:MGI:2149951;Name=NP_444489.2;gbkey=CDS;gene=Prss28;product=serine protease 28 precursor;protein_id=NP_444489.2;tag=RefSeq Select;extra_copy_number=0
CM058257.1	Liftoff	gene	33130264	33134253	.	+	.	ID=gene-Prss29;Dbxref=GeneID:114662,MGI:MGI:2149952;Name=Prss29;description=protease%2C serine 29;gbkey=Gene;gene=Prss29;gene_biotype=protein_coding;gene_synonym=Isp2,mISP-2;coverage=1.0;sequence_ID=0.998;valid_ORFs=1;extra_copy_number=0;copy_num_ID=gene-Prss29_0
CM058257.1	Liftoff	mRNA	33130264	33134253	.	+	.	ID=rna-NM_053260.3;Parent=gene-Prss29;Dbxref=GeneID:114662,GenBank:NM_053260.3,MGI:MGI:2149952;Name=NM_053260.3;gbkey=mRNA;gene=Prss29;product=protease%2C serine 29;tag=RefSeq Select;transcript_id=NM_053260.3;matches_ref_protein=False;valid_ORF=True;extra_copy_number=0
CM058257.1	Liftoff	exon	33130264	33130427	.	+	.	ID=exon-NM_053260.3-1;Parent=rna-NM_053260.3;Dbxref=GeneID:114662,GenBank:NM_053260.3,MGI:MGI:2149952;gbkey=mRNA;gene=Prss29;product=protease%2C serine 29;tag=RefSeq Select;transcript_id=NM_053260.3;extra_copy_number=0
CM058257.1	Liftoff	exon	33131899	33131959	.	+	.	ID=exon-NM_053260.3-2;Parent=rna-NM_053260.3;Dbxref=GeneID:114662,GenBank:NM_053260.3,MGI:MGI:2149952;gbkey=mRNA;gene=Prss29;product=protease%2C serine 29;tag=RefSeq Select;transcript_id=NM_053260.3;extra_copy_number=0
CM058257.1	Liftoff	exon	33132112	33132292	.	+	.	ID=exon-NM_053260.3-3;Parent=rna-NM_053260.3;Dbxref=GeneID:114662,GenBank:NM_053260.3,MGI:MGI:2149952;gbkey=mRNA;gene=Prss29;product=protease%2C serine 29;tag=RefSeq Select;transcript_id=NM_053260.3;extra_copy_number=0
CM058257.1	Liftoff	exon	33132488	33132753	.	+	.	ID=exon-NM_053260.3-4;Parent=rna-NM_053260.3;Dbxref=GeneID:114662,GenBank:NM_053260.3,MGI:MGI:2149952;gbkey=mRNA;gene=Prss29;product=protease%2C serine 29;tag=RefSeq Select;transcript_id=NM_053260.3;extra_copy_number=0
CM058257.1	Liftoff	exon	33133661	33133827	.	+	.	ID=exon-NM_053260.3-5;Parent=rna-NM_053260.3;Dbxref=GeneID:114662,GenBank:NM_053260.3,MGI:MGI:2149952;gbkey=mRNA;gene=Prss29;product=protease%2C serine 29;tag=RefSeq Select;transcript_id=NM_053260.3;extra_copy_number=0
CM058257.1	Liftoff	exon	33133912	33134253	.	+	.	ID=exon-NM_053260.3-6;Parent=rna-NM_053260.3;Dbxref=GeneID:114662,GenBank:NM_053260.3,MGI:MGI:2149952;gbkey=mRNA;gene=Prss29;product=protease%2C serine 29;tag=RefSeq Select;transcript_id=NM_053260.3;extra_copy_number=0
CM058257.1	Liftoff	CDS	33131899	33131959	.	+	.	ID=cds-NP_444490.2;Parent=rna-NM_053260.3;Dbxref=CCDS:CCDS28516.1,GeneID:114662,GenBank:NP_444490.2,MGI:MGI:2149952;Name=NP_444490.2;gbkey=CDS;gene=Prss29;product=serine protease 29 precursor;protein_id=NP_444490.2;tag=RefSeq Select;extra_copy_number=0
CM058257.1	Liftoff	CDS	33132112	33132292	.	+	.	ID=cds-NP_444490.2;Parent=rna-NM_053260.3;Dbxref=CCDS:CCDS28516.1,GeneID:114662,GenBank:NP_444490.2,MGI:MGI:2149952;Name=NP_444490.2;gbkey=CDS;gene=Prss29;product=serine protease 29 precursor;protein_id=NP_444490.2;tag=RefSeq Select;extra_copy_number=0
CM058257.1	Liftoff	CDS	33132488	33132753	.	+	.	ID=cds-NP_444490.2;Parent=rna-NM_053260.3;Dbxref=CCDS:CCDS28516.1,GeneID:114662,GenBank:NP_444490.2,MGI:MGI:2149952;Name=NP_444490.2;gbkey=CDS;gene=Prss29;product=serine protease 29 precursor;protein_id=NP_444490.2;tag=RefSeq Select;extra_copy_number=0
CM058257.1	Liftoff	CDS	33133661	33133827	.	+	.	ID=cds-NP_444490.2;Parent=rna-NM_053260.3;Dbxref=CCDS:CCDS28516.1,GeneID:114662,GenBank:NP_444490.2,MGI:MGI:2149952;Name=NP_444490.2;gbkey=CDS;gene=Prss29;product=serine protease 29 precursor;protein_id=NP_444490.2;tag=RefSeq Select;extra_copy_number=0
CM058257.1	Liftoff	CDS	33133912	33134076	.	+	.	ID=cds-NP_444490.2;Parent=rna-NM_053260.3;Dbxref=CCDS:CCDS28516.1,GeneID:114662,GenBank:NP_444490.2,MGI:MGI:2149952;Name=NP_444490.2;gbkey=CDS;gene=Prss29;product=serine protease 29 precursor;protein_id=NP_444490.2;tag=RefSeq Select;extra_copy_number=0
CM058257.1	Liftoff	match	33138013	33139328	.	+	.	ID=edbfdc79-6c16-4f74-9eaa-3439f96d80e6;Target=NG_007183.2 1 1319 -;assembly_bases_aln=1319;assembly_bases_seq=1319;bit_score=2455.79;blast_aligner=1;blast_score=1319;common_component=0;e_value=0;filter_score=0;for_remapping=2;gap_count=0;hsp_percent_coverage=100;matchable_bases=1319;matched_bases=1319;num_ident=1319;num_mismatch=0;pct_coverage=100;pct_coverage_hiqual=100;pct_identity_gap=100;pct_identity_gapopen_only=100;pct_identity_ungap=100;rank=1;weighted_identity=1;coverage=0.996;sequence_ID=0.991;extra_copy_number=0;copy_num_ID=edbfdc79-6c16-4f74-9eaa-3439f96d80e6_0
CM058257.1	Liftoff	pseudogene	33138114	33139232	.	-	.	ID=gene-Gm5430;Dbxref=GeneID:432543,MGI:MGI:3648216;Name=Gm5430;description=predicted gene 5430;gbkey=Gene;gene=Gm5430;gene_biotype=pseudogene;gene_synonym=EG432543;pseudo=true;coverage=1.0;sequence_ID=0.997;extra_copy_number=0;copy_num_ID=gene-Gm5430_0
CM058257.1	Liftoff	pseudogene	33154827	33157135	.	-	.	ID=gene-Tpsab1;Dbxref=GeneID:100503895,MGI:MGI:96943;Name=Tpsab1;description=tryptase alpha/beta 1;gbkey=Gene;gene=Tpsab1;gene_biotype=transcribed_pseudogene;gene_synonym=Mcp-7,Mcp7,Mcpt7,MMCP-7;pseudo=true;coverage=0.991;sequence_ID=0.986;extra_copy_number=0;copy_num_ID=gene-Tpsab1_0
CM058257.1	Liftoff	transcript	33154827	33157135	.	-	.	ID=rna-NR_033521.1;Parent=gene-Tpsab1;Dbxref=GeneID:100503895,GenBank:NR_033521.1,MGI:MGI:96943;Name=NR_033521.1;gbkey=misc_RNA;gene=Tpsab1;product=tryptase alpha/beta 1%2C transcript variant 2;pseudo=true;transcript_id=NR_033521.1;extra_copy_number=0
CM058257.1	Liftoff	exon	33154827	33155165	.	-	.	ID=exon-NR_033521.1-5;Parent=rna-NR_033521.1;Dbxref=GeneID:100503895,GenBank:NR_033521.1,MGI:MGI:96943;gbkey=misc_RNA;gene=Tpsab1;product=tryptase alpha/beta 1%2C transcript variant 2;pseudo=true;transcript_id=NR_033521.1;extra_copy_number=0
CM058257.1	Liftoff	exon	33155238	33155392	.	-	.	ID=exon-NR_033521.1-4;Parent=rna-NR_033521.1;Dbxref=GeneID:100503895,GenBank:NR_033521.1,MGI:MGI:96943;gbkey=misc_RNA;gene=Tpsab1;product=tryptase alpha/beta 1%2C transcript variant 2;pseudo=true;transcript_id=NR_033521.1;extra_copy_number=0
CM058257.1	Liftoff	exon	33156224	33156489	.	-	.	ID=exon-NR_033521.1-3;Parent=rna-NR_033521.1;Dbxref=GeneID:100503895,GenBank:NR_033521.1,MGI:MGI:96943;gbkey=misc_RNA;gene=Tpsab1;product=tryptase alpha/beta 1%2C transcript variant 2;pseudo=true;transcript_id=NR_033521.1;extra_copy_number=0
CM058257.1	Liftoff	exon	33156721	33156788	.	-	.	ID=exon-NR_033521.1-2;Parent=rna-NR_033521.1;Dbxref=GeneID:100503895,GenBank:NR_033521.1,MGI:MGI:96943;gbkey=misc_RNA;gene=Tpsab1;product=tryptase alpha/beta 1%2C transcript variant 2;pseudo=true;transcript_id=NR_033521.1;extra_copy_number=0
CM058257.1	Liftoff	exon	33156880	33157135	.	-	.	ID=exon-NR_033521.1-1;Parent=rna-NR_033521.1;Dbxref=GeneID:100503895,GenBank:NR_033521.1,MGI:MGI:96943;gbkey=misc_RNA;gene=Tpsab1;product=tryptase alpha/beta 1%2C transcript variant 2;pseudo=true;transcript_id=NR_033521.1;extra_copy_number=0
CM058257.1	Liftoff	gene	33177974	33179762	.	+	.	ID=gene-Tpsb2;Dbxref=GeneID:17229,MGI:MGI:96942;Name=Tpsb2;description=tryptase beta 2;gbkey=Gene;gene=Tpsb2;gene_biotype=protein_coding;gene_synonym=Mcp-6,Mcp6,Mcpt6,MMCP-6;coverage=0.999;sequence_ID=0.989;valid_ORFs=3;extra_copy_number=0;copy_num_ID=gene-Tpsb2_0
CM058257.1	Liftoff	mRNA	33177974	33179762	.	+	.	ID=rna-XM_006523740.3;Parent=gene-Tpsb2;Dbxref=GeneID:17229,GenBank:XM_006523740.3,MGI:MGI:96942;Name=XM_006523740.3;gbkey=mRNA;gene=Tpsb2;model_evidence=Supporting evidence includes similarity to: 1 mRNA%2C 13 ESTs%2C 14 Proteins%2C 8 long SRA reads%2C and 100%25 coverage of the annotated genomic feature by RNAseq alignments%2C including 8 samples with support for all annotated introns;product=tryptase beta 2%2C transcript variant X1;transcript_id=XM_006523740.3;matches_ref_protein=False;valid_ORF=True;extra_copy_number=0
CM058257.1	Liftoff	exon	33177974	33178009	.	+	.	ID=exon-XM_006523740.3-1;Parent=rna-XM_006523740.3;Dbxref=GeneID:17229,GenBank:XM_006523740.3,MGI:MGI:96942;gbkey=mRNA;gene=Tpsb2;product=tryptase beta 2%2C transcript variant X1;transcript_id=XM_006523740.3;extra_copy_number=0
CM058257.1	Liftoff	exon	33178185	33178287	.	+	.	ID=exon-XM_006523740.3-2;Parent=rna-XM_006523740.3;Dbxref=GeneID:17229,GenBank:XM_006523740.3,MGI:MGI:96942;gbkey=mRNA;gene=Tpsb2;product=tryptase beta 2%2C transcript variant X1;transcript_id=XM_006523740.3;extra_copy_number=0
CM058257.1	Liftoff	exon	33178427	33178592	.	+	.	ID=exon-XM_006523740.3-3;Parent=rna-XM_006523740.3;Dbxref=GeneID:17229,GenBank:XM_006523740.3,MGI:MGI:96942;gbkey=mRNA;gene=Tpsb2;product=tryptase beta 2%2C transcript variant X1;transcript_id=XM_006523740.3;extra_copy_number=0
CM058257.1	Liftoff	exon	33178713	33178978	.	+	.	ID=exon-XM_006523740.3-4;Parent=rna-XM_006523740.3;Dbxref=GeneID:17229,GenBank:XM_006523740.3,MGI:MGI:96942;gbkey=mRNA;gene=Tpsb2;product=tryptase beta 2%2C transcript variant X1;transcript_id=XM_006523740.3;extra_copy_number=0
CM058257.1	Liftoff	exon	33179112	33179275	.	+	.	ID=exon-XM_006523740.3-5;Parent=rna-XM_006523740.3;Dbxref=GeneID:17229,GenBank:XM_006523740.3,MGI:MGI:96942;gbkey=mRNA;gene=Tpsb2;product=tryptase beta 2%2C transcript variant X1;transcript_id=XM_006523740.3;extra_copy_number=0
CM058257.1	Liftoff	exon	33179349	33179762	.	+	.	ID=exon-XM_006523740.3-6;Parent=rna-XM_006523740.3;Dbxref=GeneID:17229,GenBank:XM_006523740.3,MGI:MGI:96942;gbkey=mRNA;gene=Tpsb2;product=tryptase beta 2%2C transcript variant X1;transcript_id=XM_006523740.3;extra_copy_number=0
CM058257.1	Liftoff	CDS	33178218	33178287	.	+	.	ID=cds-XP_006523803.1;Parent=rna-XM_006523740.3;Dbxref=GeneID:17229,GenBank:XP_006523803.1,MGI:MGI:96942;Name=XP_006523803.1;gbkey=CDS;gene=Tpsb2;product=tryptase beta-2 isoform X1;protein_id=XP_006523803.1;extra_copy_number=0
CM058257.1	Liftoff	CDS	33178427	33178592	.	+	.	ID=cds-XP_006523803.1;Parent=rna-XM_006523740.3;Dbxref=GeneID:17229,GenBank:XP_006523803.1,MGI:MGI:96942;Name=XP_006523803.1;gbkey=CDS;gene=Tpsb2;product=tryptase beta-2 isoform X1;protein_id=XP_006523803.1;extra_copy_number=0
CM058257.1	Liftoff	CDS	33178713	33178978	.	+	.	ID=cds-XP_006523803.1;Parent=rna-XM_006523740.3;Dbxref=GeneID:17229,GenBank:XP_006523803.1,MGI:MGI:96942;Name=XP_006523803.1;gbkey=CDS;gene=Tpsb2;product=tryptase beta-2 isoform X1;protein_id=XP_006523803.1;extra_copy_number=0
CM058257.1	Liftoff	CDS	33179112	33179275	.	+	.	ID=cds-XP_006523803.1;Parent=rna-XM_006523740.3;Dbxref=GeneID:17229,GenBank:XP_006523803.1,MGI:MGI:96942;Name=XP_006523803.1;gbkey=CDS;gene=Tpsb2;product=tryptase beta-2 isoform X1;protein_id=XP_006523803.1;extra_copy_number=0
CM058257.1	Liftoff	CDS	33179349	33179513	.	+	.	ID=cds-XP_006523803.1;Parent=rna-XM_006523740.3;Dbxref=GeneID:17229,GenBank:XP_006523803.1,MGI:MGI:96942;Name=XP_006523803.1;gbkey=CDS;gene=Tpsb2;product=tryptase beta-2 isoform X1;protein_id=XP_006523803.1;extra_copy_number=0
CM058257.1	Liftoff	mRNA	33177999	33179758	.	+	.	ID=rna-NM_010781.3;Parent=gene-Tpsb2;Dbxref=GeneID:17229,GenBank:NM_010781.3,MGI:MGI:96942;Name=NM_010781.3;gbkey=mRNA;gene=Tpsb2;product=tryptase beta 2;tag=RefSeq Select;transcript_id=NM_010781.3;matches_ref_protein=False;valid_ORF=True;extra_copy_number=0
CM058257.1	Liftoff	exon	33177999	33178009	.	+	.	ID=exon-NM_010781.3-1;Parent=rna-NM_010781.3;Dbxref=GeneID:17229,GenBank:NM_010781.3,MGI:MGI:96942;gbkey=mRNA;gene=Tpsb2;product=tryptase beta 2;tag=RefSeq Select;transcript_id=NM_010781.3;extra_copy_number=0
CM058257.1	Liftoff	exon	33178218	33178287	.	+	.	ID=exon-NM_010781.3-2;Parent=rna-NM_010781.3;Dbxref=GeneID:17229,GenBank:NM_010781.3,MGI:MGI:96942;gbkey=mRNA;gene=Tpsb2;product=tryptase beta 2;tag=RefSeq Select;transcript_id=NM_010781.3;extra_copy_number=0
CM058257.1	Liftoff	exon	33178427	33178592	.	+	.	ID=exon-NM_010781.3-3;Parent=rna-NM_010781.3;Dbxref=GeneID:17229,GenBank:NM_010781.3,MGI:MGI:96942;gbkey=mRNA;gene=Tpsb2;product=tryptase beta 2;tag=RefSeq Select;transcript_id=NM_010781.3;extra_copy_number=0
CM058257.1	Liftoff	exon	33178713	33178978	.	+	.	ID=exon-NM_010781.3-4;Parent=rna-NM_010781.3;Dbxref=GeneID:17229,GenBank:NM_010781.3,MGI:MGI:96942;gbkey=mRNA;gene=Tpsb2;product=tryptase beta 2;tag=RefSeq Select;transcript_id=NM_010781.3;extra_copy_number=0
CM058257.1	Liftoff	exon	33179112	33179275	.	+	.	ID=exon-NM_010781.3-5;Parent=rna-NM_010781.3;Dbxref=GeneID:17229,GenBank:NM_010781.3,MGI:MGI:96942;gbkey=mRNA;gene=Tpsb2;product=tryptase beta 2;tag=RefSeq Select;transcript_id=NM_010781.3;extra_copy_number=0
CM058257.1	Liftoff	exon	33179349	33179758	.	+	.	ID=exon-NM_010781.3-6;Parent=rna-NM_010781.3;Dbxref=GeneID:17229,GenBank:NM_010781.3,MGI:MGI:96942;gbkey=mRNA;gene=Tpsb2;product=tryptase beta 2;tag=RefSeq Select;transcript_id=NM_010781.3;extra_copy_number=0
CM058257.1	Liftoff	CDS	33178218	33178287	.	+	.	ID=cds-NP_034911.3;Parent=rna-NM_010781.3;Dbxref=CCDS:CCDS28517.1,GeneID:17229,GenBank:NP_034911.3,MGI:MGI:96942;Name=NP_034911.3;gbkey=CDS;gene=Tpsb2;product=tryptase beta-2 precursor;protein_id=NP_034911.3;tag=RefSeq Select;extra_copy_number=0
CM058257.1	Liftoff	CDS	33178427	33178592	.	+	.	ID=cds-NP_034911.3;Parent=rna-NM_010781.3;Dbxref=CCDS:CCDS28517.1,GeneID:17229,GenBank:NP_034911.3,MGI:MGI:96942;Name=NP_034911.3;gbkey=CDS;gene=Tpsb2;product=tryptase beta-2 precursor;protein_id=NP_034911.3;tag=RefSeq Select;extra_copy_number=0
CM058257.1	Liftoff	CDS	33178713	33178978	.	+	.	ID=cds-NP_034911.3;Parent=rna-NM_010781.3;Dbxref=CCDS:CCDS28517.1,GeneID:17229,GenBank:NP_034911.3,MGI:MGI:96942;Name=NP_034911.3;gbkey=CDS;gene=Tpsb2;product=tryptase beta-2 precursor;protein_id=NP_034911.3;tag=RefSeq Select;extra_copy_number=0
CM058257.1	Liftoff	CDS	33179112	33179275	.	+	.	ID=cds-NP_034911.3;Parent=rna-NM_010781.3;Dbxref=CCDS:CCDS28517.1,GeneID:17229,GenBank:NP_034911.3,MGI:MGI:96942;Name=NP_034911.3;gbkey=CDS;gene=Tpsb2;product=tryptase beta-2 precursor;protein_id=NP_034911.3;tag=RefSeq Select;extra_copy_number=0
CM058257.1	Liftoff	CDS	33179349	33179513	.	+	.	ID=cds-NP_034911.3;Parent=rna-NM_010781.3;Dbxref=CCDS:CCDS28517.1,GeneID:17229,GenBank:NP_034911.3,MGI:MGI:96942;Name=NP_034911.3;gbkey=CDS;gene=Tpsb2;product=tryptase beta-2 precursor;protein_id=NP_034911.3;tag=RefSeq Select;extra_copy_number=0
CM058257.1	Liftoff	mRNA	33178218	33179762	.	+	.	ID=rna-XM_030249525.1;Parent=gene-Tpsb2;Dbxref=GeneID:17229,GenBank:XM_030249525.1,MGI:MGI:96942;Name=XM_030249525.1;gbkey=mRNA;gene=Tpsb2;model_evidence=Supporting evidence includes similarity to: 8 ESTs%2C 2 Proteins%2C 3 long SRA reads%2C and 100%25 coverage of the annotated genomic feature by RNAseq alignments%2C including 9 samples with support for all annotated introns;product=tryptase beta 2%2C transcript variant X2;transcript_id=XM_030249525.1;matches_ref_protein=False;valid_ORF=True;extra_copy_number=0
CM058257.1	Liftoff	exon	33178218	33178287	.	+	.	ID=exon-XM_030249525.1-1;Parent=rna-XM_030249525.1;Dbxref=GeneID:17229,GenBank:XM_030249525.1,MGI:MGI:96942;gbkey=mRNA;gene=Tpsb2;product=tryptase beta 2%2C transcript variant X2;transcript_id=XM_030249525.1;extra_copy_number=0
CM058257.1	Liftoff	exon	33178427	33178494	.	+	.	ID=exon-XM_030249525.1-2;Parent=rna-XM_030249525.1;Dbxref=GeneID:17229,GenBank:XM_030249525.1,MGI:MGI:96942;gbkey=mRNA;gene=Tpsb2;product=tryptase beta 2%2C transcript variant X2;transcript_id=XM_030249525.1;extra_copy_number=0
CM058257.1	Liftoff	exon	33178713	33178978	.	+	.	ID=exon-XM_030249525.1-3;Parent=rna-XM_030249525.1;Dbxref=GeneID:17229,GenBank:XM_030249525.1,MGI:MGI:96942;gbkey=mRNA;gene=Tpsb2;product=tryptase beta 2%2C transcript variant X2;transcript_id=XM_030249525.1;extra_copy_number=0
CM058257.1	Liftoff	exon	33179112	33179275	.	+	.	ID=exon-XM_030249525.1-4;Parent=rna-XM_030249525.1;Dbxref=GeneID:17229,GenBank:XM_030249525.1,MGI:MGI:96942;gbkey=mRNA;gene=Tpsb2;product=tryptase beta 2%2C transcript variant X2;transcript_id=XM_030249525.1;extra_copy_number=0
CM058257.1	Liftoff	exon	33179349	33179762	.	+	.	ID=exon-XM_030249525.1-5;Parent=rna-XM_030249525.1;Dbxref=GeneID:17229,GenBank:XM_030249525.1,MGI:MGI:96942;gbkey=mRNA;gene=Tpsb2;product=tryptase beta 2%2C transcript variant X2;transcript_id=XM_030249525.1;extra_copy_number=0
CM058257.1	Liftoff	CDS	33178463	33178494	.	+	.	ID=cds-XP_030105385.1;Parent=rna-XM_030249525.1;Dbxref=GeneID:17229,GenBank:XP_030105385.1,MGI:MGI:96942;Name=XP_030105385.1;gbkey=CDS;gene=Tpsb2;product=tryptase beta-2 isoform X2;protein_id=XP_030105385.1;extra_copy_number=0
CM058257.1	Liftoff	CDS	33178713	33178978	.	+	.	ID=cds-XP_030105385.1;Parent=rna-XM_030249525.1;Dbxref=GeneID:17229,GenBank:XP_030105385.1,MGI:MGI:96942;Name=XP_030105385.1;gbkey=CDS;gene=Tpsb2;product=tryptase beta-2 isoform X2;protein_id=XP_030105385.1;extra_copy_number=0
CM058257.1	Liftoff	CDS	33179112	33179275	.	+	.	ID=cds-XP_030105385.1;Parent=rna-XM_030249525.1;Dbxref=GeneID:17229,GenBank:XP_030105385.1,MGI:MGI:96942;Name=XP_030105385.1;gbkey=CDS;gene=Tpsb2;product=tryptase beta-2 isoform X2;protein_id=XP_030105385.1;extra_copy_number=0
CM058257.1	Liftoff	CDS	33179349	33179513	.	+	.	ID=cds-XP_030105385.1;Parent=rna-XM_030249525.1;Dbxref=GeneID:17229,GenBank:XP_030105385.1,MGI:MGI:96942;Name=XP_030105385.1;gbkey=CDS;gene=Tpsb2;product=tryptase beta-2 isoform X2;protein_id=XP_030105385.1;extra_copy_number=0
CM058257.1	Liftoff	gene	33180629	33185904	.	+	.	ID=gene-Tpsg1;Dbxref=GeneID:26945,MGI:MGI:1349391;Name=Tpsg1;description=tryptase gamma 1;gbkey=Gene;gene=Tpsg1;gene_biotype=protein_coding;gene_synonym=Prss31,Tmt;coverage=1.0;sequence_ID=0.998;valid_ORFs=8;extra_copy_number=0;copy_num_ID=gene-Tpsg1_0
CM058257.1	Liftoff	mRNA	33180629	33185904	.	+	.	ID=rna-XM_006524358.3;Parent=gene-Tpsg1;Dbxref=GeneID:26945,GenBank:XM_006524358.3,MGI:MGI:1349391;Name=XM_006524358.3;gbkey=mRNA;gene=Tpsg1;model_evidence=Supporting evidence includes similarity to: 5 ESTs%2C 3 Proteins%2C 1 long SRA read%2C and 100%25 coverage of the annotated genomic feature by RNAseq alignments%2C including 2 samples with support for all annotated introns;product=tryptase gamma 1%2C transcript variant X1;transcript_id=XM_006524358.3;matches_ref_protein=False;valid_ORF=True;extra_copy_number=0
CM058257.1	Liftoff	exon	33180629	33180859	.	+	.	ID=exon-XM_006524358.3-1;Parent=rna-XM_006524358.3;Dbxref=GeneID:26945,GenBank:XM_006524358.3,MGI:MGI:1349391;gbkey=mRNA;gene=Tpsg1;product=tryptase gamma 1%2C transcript variant X1;transcript_id=XM_006524358.3;extra_copy_number=0
CM058257.1	Liftoff	exon	33183902	33184106	.	+	.	ID=exon-XM_006524358.3-2;Parent=rna-XM_006524358.3;Dbxref=GeneID:26945,GenBank:XM_006524358.3,MGI:MGI:1349391;gbkey=mRNA;gene=Tpsg1;product=tryptase gamma 1%2C transcript variant X1;transcript_id=XM_006524358.3;extra_copy_number=0
CM058257.1	Liftoff	exon	33184637	33184902	.	+	.	ID=exon-XM_006524358.3-3;Parent=rna-XM_006524358.3;Dbxref=GeneID:26945,GenBank:XM_006524358.3,MGI:MGI:1349391;gbkey=mRNA;gene=Tpsg1;product=tryptase gamma 1%2C transcript variant X1;transcript_id=XM_006524358.3;extra_copy_number=0
CM058257.1	Liftoff	exon	33185187	33185332	.	+	.	ID=exon-XM_006524358.3-4;Parent=rna-XM_006524358.3;Dbxref=GeneID:26945,GenBank:XM_006524358.3,MGI:MGI:1349391;gbkey=mRNA;gene=Tpsg1;product=tryptase gamma 1%2C transcript variant X1;transcript_id=XM_006524358.3;extra_copy_number=0
CM058257.1	Liftoff	exon	33185420	33185904	.	+	.	ID=exon-XM_006524358.3-5;Parent=rna-XM_006524358.3;Dbxref=GeneID:26945,GenBank:XM_006524358.3,MGI:MGI:1349391;gbkey=mRNA;gene=Tpsg1;product=tryptase gamma 1%2C transcript variant X1;transcript_id=XM_006524358.3;extra_copy_number=0
CM058257.1	Liftoff	CDS	33180673	33180859	.	+	.	ID=cds-XP_006524421.1;Parent=rna-XM_006524358.3;Dbxref=GeneID:26945,GenBank:XP_006524421.1,MGI:MGI:1349391;Name=XP_006524421.1;gbkey=CDS;gene=Tpsg1;product=tryptase gamma isoform X1;protein_id=XP_006524421.1;extra_copy_number=0
CM058257.1	Liftoff	CDS	33183902	33184106	.	+	.	ID=cds-XP_006524421.1;Parent=rna-XM_006524358.3;Dbxref=GeneID:26945,GenBank:XP_006524421.1,MGI:MGI:1349391;Name=XP_006524421.1;gbkey=CDS;gene=Tpsg1;product=tryptase gamma isoform X1;protein_id=XP_006524421.1;extra_copy_number=0
CM058257.1	Liftoff	CDS	33184637	33184902	.	+	.	ID=cds-XP_006524421.1;Parent=rna-XM_006524358.3;Dbxref=GeneID:26945,GenBank:XP_006524421.1,MGI:MGI:1349391;Name=XP_006524421.1;gbkey=CDS;gene=Tpsg1;product=tryptase gamma isoform X1;protein_id=XP_006524421.1;extra_copy_number=0
CM058257.1	Liftoff	CDS	33185187	33185332	.	+	.	ID=cds-XP_006524421.1;Parent=rna-XM_006524358.3;Dbxref=GeneID:26945,GenBank:XP_006524421.1,MGI:MGI:1349391;Name=XP_006524421.1;gbkey=CDS;gene=Tpsg1;product=tryptase gamma isoform X1;protein_id=XP_006524421.1;extra_copy_number=0
CM058257.1	Liftoff	CDS	33185420	33185722	.	+	.	ID=cds-XP_006524421.1;Parent=rna-XM_006524358.3;Dbxref=GeneID:26945,GenBank:XP_006524421.1,MGI:MGI:1349391;Name=XP_006524421.1;gbkey=CDS;gene=Tpsg1;product=tryptase gamma isoform X1;protein_id=XP_006524421.1;extra_copy_number=0
CM058257.1	Liftoff	mRNA	33180715	33185904	.	+	.	ID=rna-NM_001357726.1;Parent=gene-Tpsg1;Dbxref=GeneID:26945,GenBank:NM_001357726.1,MGI:MGI:1349391;Name=NM_001357726.1;gbkey=mRNA;gene=Tpsg1;product=tryptase gamma 1%2C transcript variant 2;transcript_id=NM_001357726.1;matches_ref_protein=True;valid_ORF=True;extra_copy_number=0
CM058257.1	Liftoff	exon	33180715	33180859	.	+	.	ID=exon-NM_001357726.1-1;Parent=rna-NM_001357726.1;Dbxref=GeneID:26945,GenBank:NM_001357726.1,MGI:MGI:1349391;gbkey=mRNA;gene=Tpsg1;product=tryptase gamma 1%2C transcript variant 2;transcript_id=NM_001357726.1;extra_copy_number=0
CM058257.1	Liftoff	exon	33184637	33184902	.	+	.	ID=exon-NM_001357726.1-2;Parent=rna-NM_001357726.1;Dbxref=GeneID:26945,GenBank:NM_001357726.1,MGI:MGI:1349391;gbkey=mRNA;gene=Tpsg1;product=tryptase gamma 1%2C transcript variant 2;transcript_id=NM_001357726.1;extra_copy_number=0
CM058257.1	Liftoff	exon	33185187	33185332	.	+	.	ID=exon-NM_001357726.1-3;Parent=rna-NM_001357726.1;Dbxref=GeneID:26945,GenBank:NM_001357726.1,MGI:MGI:1349391;gbkey=mRNA;gene=Tpsg1;product=tryptase gamma 1%2C transcript variant 2;transcript_id=NM_001357726.1;extra_copy_number=0
CM058257.1	Liftoff	exon	33185420	33185904	.	+	.	ID=exon-NM_001357726.1-4;Parent=rna-NM_001357726.1;Dbxref=GeneID:26945,GenBank:NM_001357726.1,MGI:MGI:1349391;gbkey=mRNA;gene=Tpsg1;product=tryptase gamma 1%2C transcript variant 2;transcript_id=NM_001357726.1;extra_copy_number=0
CM058257.1	Liftoff	CDS	33184725	33184902	.	+	.	ID=cds-NP_001344655.1;Parent=rna-NM_001357726.1;Dbxref=CCDS:CCDS89021.1,GeneID:26945,GenBank:NP_001344655.1,MGI:MGI:1349391;Name=NP_001344655.1;Note=isoform 2 is encoded by transcript variant 2;gbkey=CDS;gene=Tpsg1;product=tryptase gamma isoform 2;protein_id=NP_001344655.1;extra_copy_number=0
CM058257.1	Liftoff	CDS	33185187	33185332	.	+	.	ID=cds-NP_001344655.1;Parent=rna-NM_001357726.1;Dbxref=CCDS:CCDS89021.1,GeneID:26945,GenBank:NP_001344655.1,MGI:MGI:1349391;Name=NP_001344655.1;Note=isoform 2 is encoded by transcript variant 2;gbkey=CDS;gene=Tpsg1;product=tryptase gamma isoform 2;protein_id=NP_001344655.1;extra_copy_number=0
CM058257.1	Liftoff	CDS	33185420	33185722	.	+	.	ID=cds-NP_001344655.1;Parent=rna-NM_001357726.1;Dbxref=CCDS:CCDS89021.1,GeneID:26945,GenBank:NP_001344655.1,MGI:MGI:1349391;Name=NP_001344655.1;Note=isoform 2 is encoded by transcript variant 2;gbkey=CDS;gene=Tpsg1;product=tryptase gamma isoform 2;protein_id=NP_001344655.1;extra_copy_number=0
CM058257.1	Liftoff	mRNA	33180715	33185904	.	+	.	ID=rna-NM_001411331.1;Parent=gene-Tpsg1;Dbxref=GeneID:26945,GenBank:NM_001411331.1,MGI:MGI:1349391;Name=NM_001411331.1;gbkey=mRNA;gene=Tpsg1;product=tryptase gamma 1%2C transcript variant 3;transcript_id=NM_001411331.1;matches_ref_protein=True;valid_ORF=True;extra_copy_number=0
CM058257.1	Liftoff	exon	33180715	33180859	.	+	.	ID=exon-NM_001411331.1-1;Parent=rna-NM_001411331.1;Dbxref=GeneID:26945,GenBank:NM_001411331.1,MGI:MGI:1349391;gbkey=mRNA;gene=Tpsg1;product=tryptase gamma 1%2C transcript variant 3;transcript_id=NM_001411331.1;extra_copy_number=0
CM058257.1	Liftoff	exon	33183935	33184106	.	+	.	ID=exon-NM_001411331.1-2;Parent=rna-NM_001411331.1;Dbxref=GeneID:26945,GenBank:NM_001411331.1,MGI:MGI:1349391;gbkey=mRNA;gene=Tpsg1;product=tryptase gamma 1%2C transcript variant 3;transcript_id=NM_001411331.1;extra_copy_number=0
CM058257.1	Liftoff	exon	33184637	33184902	.	+	.	ID=exon-NM_001411331.1-3;Parent=rna-NM_001411331.1;Dbxref=GeneID:26945,GenBank:NM_001411331.1,MGI:MGI:1349391;gbkey=mRNA;gene=Tpsg1;product=tryptase gamma 1%2C transcript variant 3;transcript_id=NM_001411331.1;extra_copy_number=0
CM058257.1	Liftoff	exon	33185187	33185332	.	+	.	ID=exon-NM_001411331.1-4;Parent=rna-NM_001411331.1;Dbxref=GeneID:26945,GenBank:NM_001411331.1,MGI:MGI:1349391;gbkey=mRNA;gene=Tpsg1;product=tryptase gamma 1%2C transcript variant 3;transcript_id=NM_001411331.1;extra_copy_number=0
CM058257.1	Liftoff	exon	33185420	33185904	.	+	.	ID=exon-NM_001411331.1-5;Parent=rna-NM_001411331.1;Dbxref=GeneID:26945,GenBank:NM_001411331.1,MGI:MGI:1349391;gbkey=mRNA;gene=Tpsg1;product=tryptase gamma 1%2C transcript variant 3;transcript_id=NM_001411331.1;extra_copy_number=0
CM058257.1	Liftoff	CDS	33184725	33184902	.	+	.	ID=cds-NP_001398260.1;Parent=rna-NM_001411331.1;Dbxref=GeneID:26945,GenBank:NP_001398260.1,MGI:MGI:1349391;Name=NP_001398260.1;Note=isoform 2 is encoded by transcript variant 3;gbkey=CDS;gene=Tpsg1;product=tryptase gamma isoform 2;protein_id=NP_001398260.1;extra_copy_number=0
CM058257.1	Liftoff	CDS	33185187	33185332	.	+	.	ID=cds-NP_001398260.1;Parent=rna-NM_001411331.1;Dbxref=GeneID:26945,GenBank:NP_001398260.1,MGI:MGI:1349391;Name=NP_001398260.1;Note=isoform 2 is encoded by transcript variant 3;gbkey=CDS;gene=Tpsg1;product=tryptase gamma isoform 2;protein_id=NP_001398260.1;extra_copy_number=0
CM058257.1	Liftoff	CDS	33185420	33185722	.	+	.	ID=cds-NP_001398260.1;Parent=rna-NM_001411331.1;Dbxref=GeneID:26945,GenBank:NP_001398260.1,MGI:MGI:1349391;Name=NP_001398260.1;Note=isoform 2 is encoded by transcript variant 3;gbkey=CDS;gene=Tpsg1;product=tryptase gamma isoform 2;protein_id=NP_001398260.1;extra_copy_number=0
CM058257.1	Liftoff	mRNA	33180780	33185904	.	+	.	ID=rna-XM_006524363.1;Parent=gene-Tpsg1;Dbxref=GeneID:26945,GenBank:XM_006524363.1,MGI:MGI:1349391;Name=XM_006524363.1;gbkey=mRNA;gene=Tpsg1;model_evidence=Supporting evidence includes similarity to: 4 ESTs%2C 1 Protein%2C 1 long SRA read%2C and 100%25 coverage of the annotated genomic feature by RNAseq alignments%2C including 6 samples with support for all annotated introns;product=tryptase gamma 1%2C transcript variant X5;transcript_id=XM_006524363.1;matches_ref_protein=True;valid_ORF=True;extra_copy_number=0
CM058257.1	Liftoff	exon	33180780	33180859	.	+	.	ID=exon-XM_006524363.1-1;Parent=rna-XM_006524363.1;Dbxref=GeneID:26945,GenBank:XM_006524363.1,MGI:MGI:1349391;gbkey=mRNA;gene=Tpsg1;product=tryptase gamma 1%2C transcript variant X5;transcript_id=XM_006524363.1;extra_copy_number=0
CM058257.1	Liftoff	exon	33181919	33181978	.	+	.	ID=exon-XM_006524363.1-2;Parent=rna-XM_006524363.1;Dbxref=GeneID:26945,GenBank:XM_006524363.1,MGI:MGI:1349391;gbkey=mRNA;gene=Tpsg1;product=tryptase gamma 1%2C transcript variant X5;transcript_id=XM_006524363.1;extra_copy_number=0
CM058257.1	Liftoff	exon	33184637	33184902	.	+	.	ID=exon-XM_006524363.1-3;Parent=rna-XM_006524363.1;Dbxref=GeneID:26945,GenBank:XM_006524363.1,MGI:MGI:1349391;gbkey=mRNA;gene=Tpsg1;product=tryptase gamma 1%2C transcript variant X5;transcript_id=XM_006524363.1;extra_copy_number=0
CM058257.1	Liftoff	exon	33185187	33185332	.	+	.	ID=exon-XM_006524363.1-4;Parent=rna-XM_006524363.1;Dbxref=GeneID:26945,GenBank:XM_006524363.1,MGI:MGI:1349391;gbkey=mRNA;gene=Tpsg1;product=tryptase gamma 1%2C transcript variant X5;transcript_id=XM_006524363.1;extra_copy_number=0
CM058257.1	Liftoff	exon	33185420	33185904	.	+	.	ID=exon-XM_006524363.1-5;Parent=rna-XM_006524363.1;Dbxref=GeneID:26945,GenBank:XM_006524363.1,MGI:MGI:1349391;gbkey=mRNA;gene=Tpsg1;product=tryptase gamma 1%2C transcript variant X5;transcript_id=XM_006524363.1;extra_copy_number=0
CM058257.1	Liftoff	CDS	33184725	33184902	.	+	.	ID=cds-XP_006524426.1;Parent=rna-XM_006524363.1;Dbxref=GeneID:26945,GenBank:XP_006524426.1,MGI:MGI:1349391;Name=XP_006524426.1;gbkey=CDS;gene=Tpsg1;product=tryptase gamma isoform X2;protein_id=XP_006524426.1;extra_copy_number=0
CM058257.1	Liftoff	CDS	33185187	33185332	.	+	.	ID=cds-XP_006524426.1;Parent=rna-XM_006524363.1;Dbxref=GeneID:26945,GenBank:XP_006524426.1,MGI:MGI:1349391;Name=XP_006524426.1;gbkey=CDS;gene=Tpsg1;product=tryptase gamma isoform X2;protein_id=XP_006524426.1;extra_copy_number=0
CM058257.1	Liftoff	CDS	33185420	33185722	.	+	.	ID=cds-XP_006524426.1;Parent=rna-XM_006524363.1;Dbxref=GeneID:26945,GenBank:XP_006524426.1,MGI:MGI:1349391;Name=XP_006524426.1;gbkey=CDS;gene=Tpsg1;product=tryptase gamma isoform X2;protein_id=XP_006524426.1;extra_copy_number=0
CM058257.1	Liftoff	mRNA	33181985	33185904	.	+	.	ID=rna-XM_006524360.1;Parent=gene-Tpsg1;Dbxref=GeneID:26945,GenBank:XM_006524360.1,MGI:MGI:1349391;Name=XM_006524360.1;gbkey=mRNA;gene=Tpsg1;model_evidence=Supporting evidence includes similarity to: 5 ESTs%2C 3 Proteins%2C and 100%25 coverage of the annotated genomic feature by RNAseq alignments%2C including 3 samples with support for all annotated introns;product=tryptase gamma 1%2C transcript variant X3;transcript_id=XM_006524360.1;matches_ref_protein=False;valid_ORF=True;extra_copy_number=0
CM058257.1	Liftoff	exon	33181985	33182158	.	+	.	ID=exon-XM_006524360.1-1;Parent=rna-XM_006524360.1;Dbxref=GeneID:26945,GenBank:XM_006524360.1,MGI:MGI:1349391;gbkey=mRNA;gene=Tpsg1;product=tryptase gamma 1%2C transcript variant X3;transcript_id=XM_006524360.1;extra_copy_number=0
CM058257.1	Liftoff	exon	33183902	33184106	.	+	.	ID=exon-XM_006524360.1-2;Parent=rna-XM_006524360.1;Dbxref=GeneID:26945,GenBank:XM_006524360.1,MGI:MGI:1349391;gbkey=mRNA;gene=Tpsg1;product=tryptase gamma 1%2C transcript variant X3;transcript_id=XM_006524360.1;extra_copy_number=0
CM058257.1	Liftoff	exon	33184637	33184902	.	+	.	ID=exon-XM_006524360.1-3;Parent=rna-XM_006524360.1;Dbxref=GeneID:26945,GenBank:XM_006524360.1,MGI:MGI:1349391;gbkey=mRNA;gene=Tpsg1;product=tryptase gamma 1%2C transcript variant X3;transcript_id=XM_006524360.1;extra_copy_number=0
CM058257.1	Liftoff	exon	33185187	33185332	.	+	.	ID=exon-XM_006524360.1-4;Parent=rna-XM_006524360.1;Dbxref=GeneID:26945,GenBank:XM_006524360.1,MGI:MGI:1349391;gbkey=mRNA;gene=Tpsg1;product=tryptase gamma 1%2C transcript variant X3;transcript_id=XM_006524360.1;extra_copy_number=0
CM058257.1	Liftoff	exon	33185420	33185904	.	+	.	ID=exon-XM_006524360.1-5;Parent=rna-XM_006524360.1;Dbxref=GeneID:26945,GenBank:XM_006524360.1,MGI:MGI:1349391;gbkey=mRNA;gene=Tpsg1;product=tryptase gamma 1%2C transcript variant X3;transcript_id=XM_006524360.1;extra_copy_number=0
CM058257.1	Liftoff	CDS	33182110	33182158	.	+	.	ID=cds-XP_006524423.1;Parent=rna-XM_006524360.1;Dbxref=GeneID:26945,GenBank:XP_006524423.1,MGI:MGI:1349391;Name=XP_006524423.1;gbkey=CDS;gene=Tpsg1;product=tryptase gamma isoform X3;protein_id=XP_006524423.1;extra_copy_number=0
CM058257.1	Liftoff	CDS	33183902	33184106	.	+	.	ID=cds-XP_006524423.1;Parent=rna-XM_006524360.1;Dbxref=GeneID:26945,GenBank:XP_006524423.1,MGI:MGI:1349391;Name=XP_006524423.1;gbkey=CDS;gene=Tpsg1;product=tryptase gamma isoform X3;protein_id=XP_006524423.1;extra_copy_number=0
CM058257.1	Liftoff	CDS	33184637	33184902	.	+	.	ID=cds-XP_006524423.1;Parent=rna-XM_006524360.1;Dbxref=GeneID:26945,GenBank:XP_006524423.1,MGI:MGI:1349391;Name=XP_006524423.1;gbkey=CDS;gene=Tpsg1;product=tryptase gamma isoform X3;protein_id=XP_006524423.1;extra_copy_number=0
CM058257.1	Liftoff	CDS	33185187	33185332	.	+	.	ID=cds-XP_006524423.1;Parent=rna-XM_006524360.1;Dbxref=GeneID:26945,GenBank:XP_006524423.1,MGI:MGI:1349391;Name=XP_006524423.1;gbkey=CDS;gene=Tpsg1;product=tryptase gamma isoform X3;protein_id=XP_006524423.1;extra_copy_number=0
CM058257.1	Liftoff	CDS	33185420	33185722	.	+	.	ID=cds-XP_006524423.1;Parent=rna-XM_006524360.1;Dbxref=GeneID:26945,GenBank:XP_006524423.1,MGI:MGI:1349391;Name=XP_006524423.1;gbkey=CDS;gene=Tpsg1;product=tryptase gamma isoform X3;protein_id=XP_006524423.1;extra_copy_number=0
CM058257.1	Liftoff	mRNA	33182045	33185904	.	+	.	ID=rna-NM_001411332.1;Parent=gene-Tpsg1;Dbxref=GeneID:26945,GenBank:NM_001411332.1,MGI:MGI:1349391;Name=NM_001411332.1;gbkey=mRNA;gene=Tpsg1;product=tryptase gamma 1%2C transcript variant 4;transcript_id=NM_001411332.1;matches_ref_protein=True;valid_ORF=True;extra_copy_number=0
CM058257.1	Liftoff	exon	33182045	33182158	.	+	.	ID=exon-NM_001411332.1-1;Parent=rna-NM_001411332.1;Dbxref=GeneID:26945,GenBank:NM_001411332.1,MGI:MGI:1349391;gbkey=mRNA;gene=Tpsg1;product=tryptase gamma 1%2C transcript variant 4;transcript_id=NM_001411332.1;extra_copy_number=0
CM058257.1	Liftoff	exon	33184637	33184902	.	+	.	ID=exon-NM_001411332.1-2;Parent=rna-NM_001411332.1;Dbxref=GeneID:26945,GenBank:NM_001411332.1,MGI:MGI:1349391;gbkey=mRNA;gene=Tpsg1;product=tryptase gamma 1%2C transcript variant 4;transcript_id=NM_001411332.1;extra_copy_number=0
CM058257.1	Liftoff	exon	33185187	33185332	.	+	.	ID=exon-NM_001411332.1-3;Parent=rna-NM_001411332.1;Dbxref=GeneID:26945,GenBank:NM_001411332.1,MGI:MGI:1349391;gbkey=mRNA;gene=Tpsg1;product=tryptase gamma 1%2C transcript variant 4;transcript_id=NM_001411332.1;extra_copy_number=0
CM058257.1	Liftoff	exon	33185420	33185904	.	+	.	ID=exon-NM_001411332.1-4;Parent=rna-NM_001411332.1;Dbxref=GeneID:26945,GenBank:NM_001411332.1,MGI:MGI:1349391;gbkey=mRNA;gene=Tpsg1;product=tryptase gamma 1%2C transcript variant 4;transcript_id=NM_001411332.1;extra_copy_number=0
CM058257.1	Liftoff	CDS	33184725	33184902	.	+	.	ID=cds-NP_001398261.1;Parent=rna-NM_001411332.1;Dbxref=GeneID:26945,GenBank:NP_001398261.1,MGI:MGI:1349391;Name=NP_001398261.1;Note=isoform 2 is encoded by transcript variant 4;gbkey=CDS;gene=Tpsg1;product=tryptase gamma isoform 2;protein_id=NP_001398261.1;extra_copy_number=0
CM058257.1	Liftoff	CDS	33185187	33185332	.	+	.	ID=cds-NP_001398261.1;Parent=rna-NM_001411332.1;Dbxref=GeneID:26945,GenBank:NP_001398261.1,MGI:MGI:1349391;Name=NP_001398261.1;Note=isoform 2 is encoded by transcript variant 4;gbkey=CDS;gene=Tpsg1;product=tryptase gamma isoform 2;protein_id=NP_001398261.1;extra_copy_number=0
CM058257.1	Liftoff	CDS	33185420	33185722	.	+	.	ID=cds-NP_001398261.1;Parent=rna-NM_001411332.1;Dbxref=GeneID:26945,GenBank:NP_001398261.1,MGI:MGI:1349391;Name=NP_001398261.1;Note=isoform 2 is encoded by transcript variant 4;gbkey=CDS;gene=Tpsg1;product=tryptase gamma isoform 2;protein_id=NP_001398261.1;extra_copy_number=0
CM058257.1	Liftoff	mRNA	33182045	33185904	.	+	.	ID=rna-NM_001411333.1;Parent=gene-Tpsg1;Dbxref=GeneID:26945,GenBank:NM_001411333.1,MGI:MGI:1349391;Name=NM_001411333.1;gbkey=mRNA;gene=Tpsg1;product=tryptase gamma 1%2C transcript variant 5;transcript_id=NM_001411333.1;matches_ref_protein=False;valid_ORF=True;extra_copy_number=0
CM058257.1	Liftoff	exon	33182045	33182158	.	+	.	ID=exon-NM_001411333.1-1;Parent=rna-NM_001411333.1;Dbxref=GeneID:26945,GenBank:NM_001411333.1,MGI:MGI:1349391;gbkey=mRNA;gene=Tpsg1;product=tryptase gamma 1%2C transcript variant 5;transcript_id=NM_001411333.1;extra_copy_number=0
CM058257.1	Liftoff	exon	33185187	33185332	.	+	.	ID=exon-NM_001411333.1-2;Parent=rna-NM_001411333.1;Dbxref=GeneID:26945,GenBank:NM_001411333.1,MGI:MGI:1349391;gbkey=mRNA;gene=Tpsg1;product=tryptase gamma 1%2C transcript variant 5;transcript_id=NM_001411333.1;extra_copy_number=0
CM058257.1	Liftoff	exon	33185420	33185904	.	+	.	ID=exon-NM_001411333.1-3;Parent=rna-NM_001411333.1;Dbxref=GeneID:26945,GenBank:NM_001411333.1,MGI:MGI:1349391;gbkey=mRNA;gene=Tpsg1;product=tryptase gamma 1%2C transcript variant 5;transcript_id=NM_001411333.1;extra_copy_number=0
CM058257.1	Liftoff	CDS	33182110	33182158	.	+	.	ID=cds-NP_001398262.1;Parent=rna-NM_001411333.1;Dbxref=GeneID:26945,GenBank:NP_001398262.1,MGI:MGI:1349391;Name=NP_001398262.1;Note=isoform 3 is encoded by transcript variant 5;gbkey=CDS;gene=Tpsg1;product=tryptase gamma isoform 3;protein_id=NP_001398262.1;extra_copy_number=0
CM058257.1	Liftoff	CDS	33185187	33185332	.	+	.	ID=cds-NP_001398262.1;Parent=rna-NM_001411333.1;Dbxref=GeneID:26945,GenBank:NP_001398262.1,MGI:MGI:1349391;Name=NP_001398262.1;Note=isoform 3 is encoded by transcript variant 5;gbkey=CDS;gene=Tpsg1;product=tryptase gamma isoform 3;protein_id=NP_001398262.1;extra_copy_number=0
CM058257.1	Liftoff	CDS	33185420	33185722	.	+	.	ID=cds-NP_001398262.1;Parent=rna-NM_001411333.1;Dbxref=GeneID:26945,GenBank:NP_001398262.1,MGI:MGI:1349391;Name=NP_001398262.1;Note=isoform 3 is encoded by transcript variant 5;gbkey=CDS;gene=Tpsg1;product=tryptase gamma isoform 3;protein_id=NP_001398262.1;extra_copy_number=0
CM058257.1	Liftoff	mRNA	33182045	33185904	.	+	.	ID=rna-NM_012034.4;Parent=gene-Tpsg1;Dbxref=GeneID:26945,GenBank:NM_012034.4,MGI:MGI:1349391;Name=NM_012034.4;gbkey=mRNA;gene=Tpsg1;product=tryptase gamma 1%2C transcript variant 1;tag=RefSeq Select;transcript_id=NM_012034.4;matches_ref_protein=False;valid_ORF=True;extra_copy_number=0
CM058257.1	Liftoff	exon	33182045	33182158	.	+	.	ID=exon-NM_012034.4-1;Parent=rna-NM_012034.4;Dbxref=GeneID:26945,GenBank:NM_012034.4,MGI:MGI:1349391;gbkey=mRNA;gene=Tpsg1;product=tryptase gamma 1%2C transcript variant 1;tag=RefSeq Select;transcript_id=NM_012034.4;extra_copy_number=0
CM058257.1	Liftoff	exon	33183935	33184106	.	+	.	ID=exon-NM_012034.4-2;Parent=rna-NM_012034.4;Dbxref=GeneID:26945,GenBank:NM_012034.4,MGI:MGI:1349391;gbkey=mRNA;gene=Tpsg1;product=tryptase gamma 1%2C transcript variant 1;tag=RefSeq Select;transcript_id=NM_012034.4;extra_copy_number=0
CM058257.1	Liftoff	exon	33184637	33184902	.	+	.	ID=exon-NM_012034.4-3;Parent=rna-NM_012034.4;Dbxref=GeneID:26945,GenBank:NM_012034.4,MGI:MGI:1349391;gbkey=mRNA;gene=Tpsg1;product=tryptase gamma 1%2C transcript variant 1;tag=RefSeq Select;transcript_id=NM_012034.4;extra_copy_number=0
CM058257.1	Liftoff	exon	33185187	33185332	.	+	.	ID=exon-NM_012034.4-4;Parent=rna-NM_012034.4;Dbxref=GeneID:26945,GenBank:NM_012034.4,MGI:MGI:1349391;gbkey=mRNA;gene=Tpsg1;product=tryptase gamma 1%2C transcript variant 1;tag=RefSeq Select;transcript_id=NM_012034.4;extra_copy_number=0
CM058257.1	Liftoff	exon	33185420	33185904	.	+	.	ID=exon-NM_012034.4-5;Parent=rna-NM_012034.4;Dbxref=GeneID:26945,GenBank:NM_012034.4,MGI:MGI:1349391;gbkey=mRNA;gene=Tpsg1;product=tryptase gamma 1%2C transcript variant 1;tag=RefSeq Select;transcript_id=NM_012034.4;extra_copy_number=0
CM058257.1	Liftoff	CDS	33182110	33182158	.	+	.	ID=cds-NP_036164.2;Parent=rna-NM_012034.4;Dbxref=CCDS:CCDS28518.1,GeneID:26945,GenBank:NP_036164.2,MGI:MGI:1349391;Name=NP_036164.2;Note=isoform 1 precursor is encoded by transcript variant 1;gbkey=CDS;gene=Tpsg1;product=tryptase gamma isoform 1 precursor;protein_id=NP_036164.2;tag=RefSeq Select;extra_copy_number=0
CM058257.1	Liftoff	CDS	33183935	33184106	.	+	.	ID=cds-NP_036164.2;Parent=rna-NM_012034.4;Dbxref=CCDS:CCDS28518.1,GeneID:26945,GenBank:NP_036164.2,MGI:MGI:1349391;Name=NP_036164.2;Note=isoform 1 precursor is encoded by transcript variant 1;gbkey=CDS;gene=Tpsg1;product=tryptase gamma isoform 1 precursor;protein_id=NP_036164.2;tag=RefSeq Select;extra_copy_number=0
CM058257.1	Liftoff	CDS	33184637	33184902	.	+	.	ID=cds-NP_036164.2;Parent=rna-NM_012034.4;Dbxref=CCDS:CCDS28518.1,GeneID:26945,GenBank:NP_036164.2,MGI:MGI:1349391;Name=NP_036164.2;Note=isoform 1 precursor is encoded by transcript variant 1;gbkey=CDS;gene=Tpsg1;product=tryptase gamma isoform 1 precursor;protein_id=NP_036164.2;tag=RefSeq Select;extra_copy_number=0
CM058257.1	Liftoff	CDS	33185187	33185332	.	+	.	ID=cds-NP_036164.2;Parent=rna-NM_012034.4;Dbxref=CCDS:CCDS28518.1,GeneID:26945,GenBank:NP_036164.2,MGI:MGI:1349391;Name=NP_036164.2;Note=isoform 1 precursor is encoded by transcript variant 1;gbkey=CDS;gene=Tpsg1;product=tryptase gamma isoform 1 precursor;protein_id=NP_036164.2;tag=RefSeq Select;extra_copy_number=0
CM058257.1	Liftoff	CDS	33185420	33185722	.	+	.	ID=cds-NP_036164.2;Parent=rna-NM_012034.4;Dbxref=CCDS:CCDS28518.1,GeneID:26945,GenBank:NP_036164.2,MGI:MGI:1349391;Name=NP_036164.2;Note=isoform 1 precursor is encoded by transcript variant 1;gbkey=CDS;gene=Tpsg1;product=tryptase gamma isoform 1 precursor;protein_id=NP_036164.2;tag=RefSeq Select;extra_copy_number=0
CM058257.1	Liftoff	gene	33185747	33247812	.	-	.	ID=gene-Cacna1h;Dbxref=GeneID:58226,MGI:MGI:1928842;Name=Cacna1h;description=calcium channel%2C voltage-dependent%2C T type%2C alpha 1H subunit;gbkey=Gene;gene=Cacna1h;gene_biotype=protein_coding;gene_synonym=alpha13.2,Cav3.2,MNCb-1209;coverage=1.0;sequence_ID=0.995;valid_ORFs=5;extra_copy_number=0;copy_num_ID=gene-Cacna1h_0
CM058257.1	Liftoff	mRNA	33185747	33247812	.	-	.	ID=rna-XM_006524733.4;Parent=gene-Cacna1h;Dbxref=GeneID:58226,GenBank:XM_006524733.4,MGI:MGI:1928842;Name=XM_006524733.4;gbkey=mRNA;gene=Cacna1h;model_evidence=Supporting evidence includes similarity to: 1 mRNA%2C 127 ESTs%2C 16 Proteins%2C 440 long SRA reads%2C and 88%25 coverage of the annotated genomic feature by RNAseq alignments%2C including 14 samples with support for all annotated introns;product=calcium channel%2C voltage-dependent%2C T type%2C alpha 1H subunit%2C transcript variant X1;transcript_id=XM_006524733.4;matches_ref_protein=False;valid_ORF=True;extra_copy_number=0
CM058257.1	Liftoff	exon	33185747	33187608	.	-	.	ID=exon-XM_006524733.4-35;Parent=rna-XM_006524733.4;Dbxref=GeneID:58226,GenBank:XM_006524733.4,MGI:MGI:1928842;gbkey=mRNA;gene=Cacna1h;product=calcium channel%2C voltage-dependent%2C T type%2C alpha 1H subunit%2C transcript variant X1;transcript_id=XM_006524733.4;extra_copy_number=0
CM058257.1	Liftoff	exon	33188309	33188469	.	-	.	ID=exon-XM_006524733.4-34;Parent=rna-XM_006524733.4;Dbxref=GeneID:58226,GenBank:XM_006524733.4,MGI:MGI:1928842;gbkey=mRNA;gene=Cacna1h;product=calcium channel%2C voltage-dependent%2C T type%2C alpha 1H subunit%2C transcript variant X1;transcript_id=XM_006524733.4;extra_copy_number=0
CM058257.1	Liftoff	exon	33188634	33188802	.	-	.	ID=exon-XM_006524733.4-33;Parent=rna-XM_006524733.4;Dbxref=GeneID:58226,GenBank:XM_006524733.4,MGI:MGI:1928842;gbkey=mRNA;gene=Cacna1h;product=calcium channel%2C voltage-dependent%2C T type%2C alpha 1H subunit%2C transcript variant X1;transcript_id=XM_006524733.4;extra_copy_number=0
CM058257.1	Liftoff	exon	33188895	33189140	.	-	.	ID=exon-XM_006524733.4-32;Parent=rna-XM_006524733.4;Dbxref=GeneID:58226,GenBank:XM_006524733.4,MGI:MGI:1928842;gbkey=mRNA;gene=Cacna1h;product=calcium channel%2C voltage-dependent%2C T type%2C alpha 1H subunit%2C transcript variant X1;transcript_id=XM_006524733.4;extra_copy_number=0
CM058257.1	Liftoff	exon	33189227	33189348	.	-	.	ID=exon-XM_006524733.4-31;Parent=rna-XM_006524733.4;Dbxref=GeneID:58226,GenBank:XM_006524733.4,MGI:MGI:1928842;gbkey=mRNA;gene=Cacna1h;product=calcium channel%2C voltage-dependent%2C T type%2C alpha 1H subunit%2C transcript variant X1;transcript_id=XM_006524733.4;extra_copy_number=0
CM058257.1	Liftoff	exon	33190244	33190322	.	-	.	ID=exon-XM_006524733.4-30;Parent=rna-XM_006524733.4;Dbxref=GeneID:58226,GenBank:XM_006524733.4,MGI:MGI:1928842;gbkey=mRNA;gene=Cacna1h;product=calcium channel%2C voltage-dependent%2C T type%2C alpha 1H subunit%2C transcript variant X1;transcript_id=XM_006524733.4;extra_copy_number=0
CM058257.1	Liftoff	exon	33191723	33191793	.	-	.	ID=exon-XM_006524733.4-29;Parent=rna-XM_006524733.4;Dbxref=GeneID:58226,GenBank:XM_006524733.4,MGI:MGI:1928842;gbkey=mRNA;gene=Cacna1h;product=calcium channel%2C voltage-dependent%2C T type%2C alpha 1H subunit%2C transcript variant X1;transcript_id=XM_006524733.4;extra_copy_number=0
CM058257.1	Liftoff	exon	33192018	33192151	.	-	.	ID=exon-XM_006524733.4-28;Parent=rna-XM_006524733.4;Dbxref=GeneID:58226,GenBank:XM_006524733.4,MGI:MGI:1928842;gbkey=mRNA;gene=Cacna1h;product=calcium channel%2C voltage-dependent%2C T type%2C alpha 1H subunit%2C transcript variant X1;transcript_id=XM_006524733.4;extra_copy_number=0
CM058257.1	Liftoff	exon	33192302	33192411	.	-	.	ID=exon-XM_006524733.4-27;Parent=rna-XM_006524733.4;Dbxref=GeneID:58226,GenBank:XM_006524733.4,MGI:MGI:1928842;gbkey=mRNA;gene=Cacna1h;product=calcium channel%2C voltage-dependent%2C T type%2C alpha 1H subunit%2C transcript variant X1;transcript_id=XM_006524733.4;extra_copy_number=0
CM058257.1	Liftoff	exon	33192908	33193059	.	-	.	ID=exon-XM_006524733.4-26;Parent=rna-XM_006524733.4;Dbxref=GeneID:58226,GenBank:XM_006524733.4,MGI:MGI:1928842;gbkey=mRNA;gene=Cacna1h;product=calcium channel%2C voltage-dependent%2C T type%2C alpha 1H subunit%2C transcript variant X1;transcript_id=XM_006524733.4;extra_copy_number=0
CM058257.1	Liftoff	exon	33194535	33194751	.	-	.	ID=exon-XM_006524733.4-25;Parent=rna-XM_006524733.4;Dbxref=GeneID:58226,GenBank:XM_006524733.4,MGI:MGI:1928842;gbkey=mRNA;gene=Cacna1h;product=calcium channel%2C voltage-dependent%2C T type%2C alpha 1H subunit%2C transcript variant X1;transcript_id=XM_006524733.4;extra_copy_number=0
CM058257.1	Liftoff	exon	33194940	33195029	.	-	.	ID=exon-XM_006524733.4-24;Parent=rna-XM_006524733.4;Dbxref=GeneID:58226,GenBank:XM_006524733.4,MGI:MGI:1928842;gbkey=mRNA;gene=Cacna1h;product=calcium channel%2C voltage-dependent%2C T type%2C alpha 1H subunit%2C transcript variant X1;transcript_id=XM_006524733.4;extra_copy_number=0
CM058257.1	Liftoff	exon	33195133	33195258	.	-	.	ID=exon-XM_006524733.4-23;Parent=rna-XM_006524733.4;Dbxref=GeneID:58226,GenBank:XM_006524733.4,MGI:MGI:1928842;gbkey=mRNA;gene=Cacna1h;product=calcium channel%2C voltage-dependent%2C T type%2C alpha 1H subunit%2C transcript variant X1;transcript_id=XM_006524733.4;extra_copy_number=0
CM058257.1	Liftoff	exon	33195440	33195566	.	-	.	ID=exon-XM_006524733.4-22;Parent=rna-XM_006524733.4;Dbxref=GeneID:58226,GenBank:XM_006524733.4,MGI:MGI:1928842;gbkey=mRNA;gene=Cacna1h;product=calcium channel%2C voltage-dependent%2C T type%2C alpha 1H subunit%2C transcript variant X1;transcript_id=XM_006524733.4;extra_copy_number=0
CM058257.1	Liftoff	exon	33195745	33195929	.	-	.	ID=exon-XM_006524733.4-21;Parent=rna-XM_006524733.4;Dbxref=GeneID:58226,GenBank:XM_006524733.4,MGI:MGI:1928842;gbkey=mRNA;gene=Cacna1h;product=calcium channel%2C voltage-dependent%2C T type%2C alpha 1H subunit%2C transcript variant X1;transcript_id=XM_006524733.4;extra_copy_number=0
CM058257.1	Liftoff	exon	33196023	33196091	.	-	.	ID=exon-XM_006524733.4-20;Parent=rna-XM_006524733.4;Dbxref=GeneID:58226,GenBank:XM_006524733.4,MGI:MGI:1928842;gbkey=mRNA;gene=Cacna1h;product=calcium channel%2C voltage-dependent%2C T type%2C alpha 1H subunit%2C transcript variant X1;transcript_id=XM_006524733.4;extra_copy_number=0
CM058257.1	Liftoff	exon	33196172	33196295	.	-	.	ID=exon-XM_006524733.4-19;Parent=rna-XM_006524733.4;Dbxref=GeneID:58226,GenBank:XM_006524733.4,MGI:MGI:1928842;gbkey=mRNA;gene=Cacna1h;product=calcium channel%2C voltage-dependent%2C T type%2C alpha 1H subunit%2C transcript variant X1;transcript_id=XM_006524733.4;extra_copy_number=0
CM058257.1	Liftoff	exon	33196456	33196556	.	-	.	ID=exon-XM_006524733.4-18;Parent=rna-XM_006524733.4;Dbxref=GeneID:58226,GenBank:XM_006524733.4,MGI:MGI:1928842;gbkey=mRNA;gene=Cacna1h;product=calcium channel%2C voltage-dependent%2C T type%2C alpha 1H subunit%2C transcript variant X1;transcript_id=XM_006524733.4;extra_copy_number=0
CM058257.1	Liftoff	exon	33197061	33197483	.	-	.	ID=exon-XM_006524733.4-17;Parent=rna-XM_006524733.4;Dbxref=GeneID:58226,GenBank:XM_006524733.4,MGI:MGI:1928842;gbkey=mRNA;gene=Cacna1h;product=calcium channel%2C voltage-dependent%2C T type%2C alpha 1H subunit%2C transcript variant X1;transcript_id=XM_006524733.4;extra_copy_number=0
CM058257.1	Liftoff	exon	33198470	33198678	.	-	.	ID=exon-XM_006524733.4-16;Parent=rna-XM_006524733.4;Dbxref=GeneID:58226,GenBank:XM_006524733.4,MGI:MGI:1928842;gbkey=mRNA;gene=Cacna1h;product=calcium channel%2C voltage-dependent%2C T type%2C alpha 1H subunit%2C transcript variant X1;transcript_id=XM_006524733.4;extra_copy_number=0
CM058257.1	Liftoff	exon	33198982	33199072	.	-	.	ID=exon-XM_006524733.4-15;Parent=rna-XM_006524733.4;Dbxref=GeneID:58226,GenBank:XM_006524733.4,MGI:MGI:1928842;gbkey=mRNA;gene=Cacna1h;product=calcium channel%2C voltage-dependent%2C T type%2C alpha 1H subunit%2C transcript variant X1;transcript_id=XM_006524733.4;extra_copy_number=0
CM058257.1	Liftoff	exon	33199248	33199403	.	-	.	ID=exon-XM_006524733.4-14;Parent=rna-XM_006524733.4;Dbxref=GeneID:58226,GenBank:XM_006524733.4,MGI:MGI:1928842;gbkey=mRNA;gene=Cacna1h;product=calcium channel%2C voltage-dependent%2C T type%2C alpha 1H subunit%2C transcript variant X1;transcript_id=XM_006524733.4;extra_copy_number=0
CM058257.1	Liftoff	exon	33199548	33199665	.	-	.	ID=exon-XM_006524733.4-13;Parent=rna-XM_006524733.4;Dbxref=GeneID:58226,GenBank:XM_006524733.4,MGI:MGI:1928842;gbkey=mRNA;gene=Cacna1h;product=calcium channel%2C voltage-dependent%2C T type%2C alpha 1H subunit%2C transcript variant X1;transcript_id=XM_006524733.4;extra_copy_number=0
CM058257.1	Liftoff	exon	33200067	33200252	.	-	.	ID=exon-XM_006524733.4-12;Parent=rna-XM_006524733.4;Dbxref=GeneID:58226,GenBank:XM_006524733.4,MGI:MGI:1928842;gbkey=mRNA;gene=Cacna1h;product=calcium channel%2C voltage-dependent%2C T type%2C alpha 1H subunit%2C transcript variant X1;transcript_id=XM_006524733.4;extra_copy_number=0
CM058257.1	Liftoff	exon	33200843	33200994	.	-	.	ID=exon-XM_006524733.4-11;Parent=rna-XM_006524733.4;Dbxref=GeneID:58226,GenBank:XM_006524733.4,MGI:MGI:1928842;gbkey=mRNA;gene=Cacna1h;product=calcium channel%2C voltage-dependent%2C T type%2C alpha 1H subunit%2C transcript variant X1;transcript_id=XM_006524733.4;extra_copy_number=0
CM058257.1	Liftoff	exon	33202611	33203050	.	-	.	ID=exon-XM_006524733.4-10;Parent=rna-XM_006524733.4;Dbxref=GeneID:58226,GenBank:XM_006524733.4,MGI:MGI:1928842;gbkey=mRNA;gene=Cacna1h;product=calcium channel%2C voltage-dependent%2C T type%2C alpha 1H subunit%2C transcript variant X1;transcript_id=XM_006524733.4;extra_copy_number=0
CM058257.1	Liftoff	exon	33203343	33204132	.	-	.	ID=exon-XM_006524733.4-9;Parent=rna-XM_006524733.4;Dbxref=GeneID:58226,GenBank:XM_006524733.4,MGI:MGI:1928842;gbkey=mRNA;gene=Cacna1h;product=calcium channel%2C voltage-dependent%2C T type%2C alpha 1H subunit%2C transcript variant X1;transcript_id=XM_006524733.4;extra_copy_number=0
CM058257.1	Liftoff	exon	33205032	33205124	.	-	.	ID=exon-XM_006524733.4-8;Parent=rna-XM_006524733.4;Dbxref=GeneID:58226,GenBank:XM_006524733.4,MGI:MGI:1928842;gbkey=mRNA;gene=Cacna1h;product=calcium channel%2C voltage-dependent%2C T type%2C alpha 1H subunit%2C transcript variant X1;transcript_id=XM_006524733.4;extra_copy_number=0
CM058257.1	Liftoff	exon	33205250	33205565	.	-	.	ID=exon-XM_006524733.4-7;Parent=rna-XM_006524733.4;Dbxref=GeneID:58226,GenBank:XM_006524733.4,MGI:MGI:1928842;gbkey=mRNA;gene=Cacna1h;product=calcium channel%2C voltage-dependent%2C T type%2C alpha 1H subunit%2C transcript variant X1;transcript_id=XM_006524733.4;extra_copy_number=0
CM058257.1	Liftoff	exon	33206859	33207018	.	-	.	ID=exon-XM_006524733.4-6;Parent=rna-XM_006524733.4;Dbxref=GeneID:58226,GenBank:XM_006524733.4,MGI:MGI:1928842;gbkey=mRNA;gene=Cacna1h;product=calcium channel%2C voltage-dependent%2C T type%2C alpha 1H subunit%2C transcript variant X1;transcript_id=XM_006524733.4;extra_copy_number=0
CM058257.1	Liftoff	exon	33208784	33208881	.	-	.	ID=exon-XM_006524733.4-5;Parent=rna-XM_006524733.4;Dbxref=GeneID:58226,GenBank:XM_006524733.4,MGI:MGI:1928842;gbkey=mRNA;gene=Cacna1h;product=calcium channel%2C voltage-dependent%2C T type%2C alpha 1H subunit%2C transcript variant X1;transcript_id=XM_006524733.4;extra_copy_number=0
CM058257.1	Liftoff	exon	33209044	33209177	.	-	.	ID=exon-XM_006524733.4-4;Parent=rna-XM_006524733.4;Dbxref=GeneID:58226,GenBank:XM_006524733.4,MGI:MGI:1928842;gbkey=mRNA;gene=Cacna1h;product=calcium channel%2C voltage-dependent%2C T type%2C alpha 1H subunit%2C transcript variant X1;transcript_id=XM_006524733.4;extra_copy_number=0
CM058257.1	Liftoff	exon	33209257	33209368	.	-	.	ID=exon-XM_006524733.4-3;Parent=rna-XM_006524733.4;Dbxref=GeneID:58226,GenBank:XM_006524733.4,MGI:MGI:1928842;gbkey=mRNA;gene=Cacna1h;product=calcium channel%2C voltage-dependent%2C T type%2C alpha 1H subunit%2C transcript variant X1;transcript_id=XM_006524733.4;extra_copy_number=0
CM058257.1	Liftoff	exon	33244332	33244648	.	-	.	ID=exon-XM_006524733.4-2;Parent=rna-XM_006524733.4;Dbxref=GeneID:58226,GenBank:XM_006524733.4,MGI:MGI:1928842;gbkey=mRNA;gene=Cacna1h;product=calcium channel%2C voltage-dependent%2C T type%2C alpha 1H subunit%2C transcript variant X1;transcript_id=XM_006524733.4;extra_copy_number=0
CM058257.1	Liftoff	exon	33244932	33247812	.	-	.	ID=exon-XM_006524733.4-1;Parent=rna-XM_006524733.4;Dbxref=GeneID:58226,GenBank:XM_006524733.4,MGI:MGI:1928842;gbkey=mRNA;gene=Cacna1h;product=calcium channel%2C voltage-dependent%2C T type%2C alpha 1H subunit%2C transcript variant X1;transcript_id=XM_006524733.4;extra_copy_number=0
CM058257.1	Liftoff	CDS	33186565	33187608	.	-	.	ID=cds-XP_006524796.1;Parent=rna-XM_006524733.4;Dbxref=GeneID:58226,GenBank:XP_006524796.1,MGI:MGI:1928842;Name=XP_006524796.1;gbkey=CDS;gene=Cacna1h;product=voltage-dependent T-type calcium channel subunit alpha-1H isoform X1;protein_id=XP_006524796.1;extra_copy_number=0
CM058257.1	Liftoff	CDS	33188309	33188469	.	-	.	ID=cds-XP_006524796.1;Parent=rna-XM_006524733.4;Dbxref=GeneID:58226,GenBank:XP_006524796.1,MGI:MGI:1928842;Name=XP_006524796.1;gbkey=CDS;gene=Cacna1h;product=voltage-dependent T-type calcium channel subunit alpha-1H isoform X1;protein_id=XP_006524796.1;extra_copy_number=0
CM058257.1	Liftoff	CDS	33188634	33188802	.	-	.	ID=cds-XP_006524796.1;Parent=rna-XM_006524733.4;Dbxref=GeneID:58226,GenBank:XP_006524796.1,MGI:MGI:1928842;Name=XP_006524796.1;gbkey=CDS;gene=Cacna1h;product=voltage-dependent T-type calcium channel subunit alpha-1H isoform X1;protein_id=XP_006524796.1;extra_copy_number=0
CM058257.1	Liftoff	CDS	33188895	33189140	.	-	.	ID=cds-XP_006524796.1;Parent=rna-XM_006524733.4;Dbxref=GeneID:58226,GenBank:XP_006524796.1,MGI:MGI:1928842;Name=XP_006524796.1;gbkey=CDS;gene=Cacna1h;product=voltage-dependent T-type calcium channel subunit alpha-1H isoform X1;protein_id=XP_006524796.1;extra_copy_number=0
CM058257.1	Liftoff	CDS	33189227	33189348	.	-	.	ID=cds-XP_006524796.1;Parent=rna-XM_006524733.4;Dbxref=GeneID:58226,GenBank:XP_006524796.1,MGI:MGI:1928842;Name=XP_006524796.1;gbkey=CDS;gene=Cacna1h;product=voltage-dependent T-type calcium channel subunit alpha-1H isoform X1;protein_id=XP_006524796.1;extra_copy_number=0
CM058257.1	Liftoff	CDS	33190244	33190322	.	-	.	ID=cds-XP_006524796.1;Parent=rna-XM_006524733.4;Dbxref=GeneID:58226,GenBank:XP_006524796.1,MGI:MGI:1928842;Name=XP_006524796.1;gbkey=CDS;gene=Cacna1h;product=voltage-dependent T-type calcium channel subunit alpha-1H isoform X1;protein_id=XP_006524796.1;extra_copy_number=0
CM058257.1	Liftoff	CDS	33191723	33191793	.	-	.	ID=cds-XP_006524796.1;Parent=rna-XM_006524733.4;Dbxref=GeneID:58226,GenBank:XP_006524796.1,MGI:MGI:1928842;Name=XP_006524796.1;gbkey=CDS;gene=Cacna1h;product=voltage-dependent T-type calcium channel subunit alpha-1H isoform X1;protein_id=XP_006524796.1;extra_copy_number=0
CM058257.1	Liftoff	CDS	33192018	33192151	.	-	.	ID=cds-XP_006524796.1;Parent=rna-XM_006524733.4;Dbxref=GeneID:58226,GenBank:XP_006524796.1,MGI:MGI:1928842;Name=XP_006524796.1;gbkey=CDS;gene=Cacna1h;product=voltage-dependent T-type calcium channel subunit alpha-1H isoform X1;protein_id=XP_006524796.1;extra_copy_number=0
CM058257.1	Liftoff	CDS	33192302	33192411	.	-	.	ID=cds-XP_006524796.1;Parent=rna-XM_006524733.4;Dbxref=GeneID:58226,GenBank:XP_006524796.1,MGI:MGI:1928842;Name=XP_006524796.1;gbkey=CDS;gene=Cacna1h;product=voltage-dependent T-type calcium channel subunit alpha-1H isoform X1;protein_id=XP_006524796.1;extra_copy_number=0
CM058257.1	Liftoff	CDS	33192908	33193059	.	-	.	ID=cds-XP_006524796.1;Parent=rna-XM_006524733.4;Dbxref=GeneID:58226,GenBank:XP_006524796.1,MGI:MGI:1928842;Name=XP_006524796.1;gbkey=CDS;gene=Cacna1h;product=voltage-dependent T-type calcium channel subunit alpha-1H isoform X1;protein_id=XP_006524796.1;extra_copy_number=0
CM058257.1	Liftoff	CDS	33194535	33194751	.	-	.	ID=cds-XP_006524796.1;Parent=rna-XM_006524733.4;Dbxref=GeneID:58226,GenBank:XP_006524796.1,MGI:MGI:1928842;Name=XP_006524796.1;gbkey=CDS;gene=Cacna1h;product=voltage-dependent T-type calcium channel subunit alpha-1H isoform X1;protein_id=XP_006524796.1;extra_copy_number=0
CM058257.1	Liftoff	CDS	33194940	33195029	.	-	.	ID=cds-XP_006524796.1;Parent=rna-XM_006524733.4;Dbxref=GeneID:58226,GenBank:XP_006524796.1,MGI:MGI:1928842;Name=XP_006524796.1;gbkey=CDS;gene=Cacna1h;product=voltage-dependent T-type calcium channel subunit alpha-1H isoform X1;protein_id=XP_006524796.1;extra_copy_number=0
CM058257.1	Liftoff	CDS	33195133	33195258	.	-	.	ID=cds-XP_006524796.1;Parent=rna-XM_006524733.4;Dbxref=GeneID:58226,GenBank:XP_006524796.1,MGI:MGI:1928842;Name=XP_006524796.1;gbkey=CDS;gene=Cacna1h;product=voltage-dependent T-type calcium channel subunit alpha-1H isoform X1;protein_id=XP_006524796.1;extra_copy_number=0
CM058257.1	Liftoff	CDS	33195440	33195566	.	-	.	ID=cds-XP_006524796.1;Parent=rna-XM_006524733.4;Dbxref=GeneID:58226,GenBank:XP_006524796.1,MGI:MGI:1928842;Name=XP_006524796.1;gbkey=CDS;gene=Cacna1h;product=voltage-dependent T-type calcium channel subunit alpha-1H isoform X1;protein_id=XP_006524796.1;extra_copy_number=0
CM058257.1	Liftoff	CDS	33195745	33195929	.	-	.	ID=cds-XP_006524796.1;Parent=rna-XM_006524733.4;Dbxref=GeneID:58226,GenBank:XP_006524796.1,MGI:MGI:1928842;Name=XP_006524796.1;gbkey=CDS;gene=Cacna1h;product=voltage-dependent T-type calcium channel subunit alpha-1H isoform X1;protein_id=XP_006524796.1;extra_copy_number=0
CM058257.1	Liftoff	CDS	33196023	33196091	.	-	.	ID=cds-XP_006524796.1;Parent=rna-XM_006524733.4;Dbxref=GeneID:58226,GenBank:XP_006524796.1,MGI:MGI:1928842;Name=XP_006524796.1;gbkey=CDS;gene=Cacna1h;product=voltage-dependent T-type calcium channel subunit alpha-1H isoform X1;protein_id=XP_006524796.1;extra_copy_number=0
CM058257.1	Liftoff	CDS	33196172	33196295	.	-	.	ID=cds-XP_006524796.1;Parent=rna-XM_006524733.4;Dbxref=GeneID:58226,GenBank:XP_006524796.1,MGI:MGI:1928842;Name=XP_006524796.1;gbkey=CDS;gene=Cacna1h;product=voltage-dependent T-type calcium channel subunit alpha-1H isoform X1;protein_id=XP_006524796.1;extra_copy_number=0
CM058257.1	Liftoff	CDS	33196456	33196556	.	-	.	ID=cds-XP_006524796.1;Parent=rna-XM_006524733.4;Dbxref=GeneID:58226,GenBank:XP_006524796.1,MGI:MGI:1928842;Name=XP_006524796.1;gbkey=CDS;gene=Cacna1h;product=voltage-dependent T-type calcium channel subunit alpha-1H isoform X1;protein_id=XP_006524796.1;extra_copy_number=0
CM058257.1	Liftoff	CDS	33197061	33197483	.	-	.	ID=cds-XP_006524796.1;Parent=rna-XM_006524733.4;Dbxref=GeneID:58226,GenBank:XP_006524796.1,MGI:MGI:1928842;Name=XP_006524796.1;gbkey=CDS;gene=Cacna1h;product=voltage-dependent T-type calcium channel subunit alpha-1H isoform X1;protein_id=XP_006524796.1;extra_copy_number=0
CM058257.1	Liftoff	CDS	33198470	33198678	.	-	.	ID=cds-XP_006524796.1;Parent=rna-XM_006524733.4;Dbxref=GeneID:58226,GenBank:XP_006524796.1,MGI:MGI:1928842;Name=XP_006524796.1;gbkey=CDS;gene=Cacna1h;product=voltage-dependent T-type calcium channel subunit alpha-1H isoform X1;protein_id=XP_006524796.1;extra_copy_number=0
CM058257.1	Liftoff	CDS	33198982	33199072	.	-	.	ID=cds-XP_006524796.1;Parent=rna-XM_006524733.4;Dbxref=GeneID:58226,GenBank:XP_006524796.1,MGI:MGI:1928842;Name=XP_006524796.1;gbkey=CDS;gene=Cacna1h;product=voltage-dependent T-type calcium channel subunit alpha-1H isoform X1;protein_id=XP_006524796.1;extra_copy_number=0
CM058257.1	Liftoff	CDS	33199248	33199403	.	-	.	ID=cds-XP_006524796.1;Parent=rna-XM_006524733.4;Dbxref=GeneID:58226,GenBank:XP_006524796.1,MGI:MGI:1928842;Name=XP_006524796.1;gbkey=CDS;gene=Cacna1h;product=voltage-dependent T-type calcium channel subunit alpha-1H isoform X1;protein_id=XP_006524796.1;extra_copy_number=0
CM058257.1	Liftoff	CDS	33199548	33199665	.	-	.	ID=cds-XP_006524796.1;Parent=rna-XM_006524733.4;Dbxref=GeneID:58226,GenBank:XP_006524796.1,MGI:MGI:1928842;Name=XP_006524796.1;gbkey=CDS;gene=Cacna1h;product=voltage-dependent T-type calcium channel subunit alpha-1H isoform X1;protein_id=XP_006524796.1;extra_copy_number=0
CM058257.1	Liftoff	CDS	33200067	33200252	.	-	.	ID=cds-XP_006524796.1;Parent=rna-XM_006524733.4;Dbxref=GeneID:58226,GenBank:XP_006524796.1,MGI:MGI:1928842;Name=XP_006524796.1;gbkey=CDS;gene=Cacna1h;product=voltage-dependent T-type calcium channel subunit alpha-1H isoform X1;protein_id=XP_006524796.1;extra_copy_number=0
CM058257.1	Liftoff	CDS	33200843	33200994	.	-	.	ID=cds-XP_006524796.1;Parent=rna-XM_006524733.4;Dbxref=GeneID:58226,GenBank:XP_006524796.1,MGI:MGI:1928842;Name=XP_006524796.1;gbkey=CDS;gene=Cacna1h;product=voltage-dependent T-type calcium channel subunit alpha-1H isoform X1;protein_id=XP_006524796.1;extra_copy_number=0
CM058257.1	Liftoff	CDS	33202611	33203050	.	-	.	ID=cds-XP_006524796.1;Parent=rna-XM_006524733.4;Dbxref=GeneID:58226,GenBank:XP_006524796.1,MGI:MGI:1928842;Name=XP_006524796.1;gbkey=CDS;gene=Cacna1h;product=voltage-dependent T-type calcium channel subunit alpha-1H isoform X1;protein_id=XP_006524796.1;extra_copy_number=0
CM058257.1	Liftoff	CDS	33203343	33204132	.	-	.	ID=cds-XP_006524796.1;Parent=rna-XM_006524733.4;Dbxref=GeneID:58226,GenBank:XP_006524796.1,MGI:MGI:1928842;Name=XP_006524796.1;gbkey=CDS;gene=Cacna1h;product=voltage-dependent T-type calcium channel subunit alpha-1H isoform X1;protein_id=XP_006524796.1;extra_copy_number=0
CM058257.1	Liftoff	CDS	33205032	33205124	.	-	.	ID=cds-XP_006524796.1;Parent=rna-XM_006524733.4;Dbxref=GeneID:58226,GenBank:XP_006524796.1,MGI:MGI:1928842;Name=XP_006524796.1;gbkey=CDS;gene=Cacna1h;product=voltage-dependent T-type calcium channel subunit alpha-1H isoform X1;protein_id=XP_006524796.1;extra_copy_number=0
CM058257.1	Liftoff	CDS	33205250	33205565	.	-	.	ID=cds-XP_006524796.1;Parent=rna-XM_006524733.4;Dbxref=GeneID:58226,GenBank:XP_006524796.1,MGI:MGI:1928842;Name=XP_006524796.1;gbkey=CDS;gene=Cacna1h;product=voltage-dependent T-type calcium channel subunit alpha-1H isoform X1;protein_id=XP_006524796.1;extra_copy_number=0
CM058257.1	Liftoff	CDS	33206859	33207018	.	-	.	ID=cds-XP_006524796.1;Parent=rna-XM_006524733.4;Dbxref=GeneID:58226,GenBank:XP_006524796.1,MGI:MGI:1928842;Name=XP_006524796.1;gbkey=CDS;gene=Cacna1h;product=voltage-dependent T-type calcium channel subunit alpha-1H isoform X1;protein_id=XP_006524796.1;extra_copy_number=0
CM058257.1	Liftoff	CDS	33208784	33208881	.	-	.	ID=cds-XP_006524796.1;Parent=rna-XM_006524733.4;Dbxref=GeneID:58226,GenBank:XP_006524796.1,MGI:MGI:1928842;Name=XP_006524796.1;gbkey=CDS;gene=Cacna1h;product=voltage-dependent T-type calcium channel subunit alpha-1H isoform X1;protein_id=XP_006524796.1;extra_copy_number=0
CM058257.1	Liftoff	CDS	33209044	33209177	.	-	.	ID=cds-XP_006524796.1;Parent=rna-XM_006524733.4;Dbxref=GeneID:58226,GenBank:XP_006524796.1,MGI:MGI:1928842;Name=XP_006524796.1;gbkey=CDS;gene=Cacna1h;product=voltage-dependent T-type calcium channel subunit alpha-1H isoform X1;protein_id=XP_006524796.1;extra_copy_number=0
CM058257.1	Liftoff	CDS	33209257	33209368	.	-	.	ID=cds-XP_006524796.1;Parent=rna-XM_006524733.4;Dbxref=GeneID:58226,GenBank:XP_006524796.1,MGI:MGI:1928842;Name=XP_006524796.1;gbkey=CDS;gene=Cacna1h;product=voltage-dependent T-type calcium channel subunit alpha-1H isoform X1;protein_id=XP_006524796.1;extra_copy_number=0
CM058257.1	Liftoff	CDS	33244332	33244630	.	-	.	ID=cds-XP_006524796.1;Parent=rna-XM_006524733.4;Dbxref=GeneID:58226,GenBank:XP_006524796.1,MGI:MGI:1928842;Name=XP_006524796.1;gbkey=CDS;gene=Cacna1h;product=voltage-dependent T-type calcium channel subunit alpha-1H isoform X1;protein_id=XP_006524796.1;extra_copy_number=0
CM058257.1	Liftoff	mRNA	33185747	33247812	.	-	.	ID=rna-XM_006524734.4;Parent=gene-Cacna1h;Dbxref=GeneID:58226,GenBank:XM_006524734.4,MGI:MGI:1928842;Name=XM_006524734.4;gbkey=mRNA;gene=Cacna1h;model_evidence=Supporting evidence includes similarity to: 1 mRNA%2C 127 ESTs%2C 9 Proteins%2C 440 long SRA reads%2C and 88%25 coverage of the annotated genomic feature by RNAseq alignments%2C including 25 samples with support for all annotated introns;product=calcium channel%2C voltage-dependent%2C T type%2C alpha 1H subunit%2C transcript variant X2;transcript_id=XM_006524734.4;matches_ref_protein=False;valid_ORF=True;extra_copy_number=0
CM058257.1	Liftoff	exon	33185747	33187608	.	-	.	ID=exon-XM_006524734.4-36;Parent=rna-XM_006524734.4;Dbxref=GeneID:58226,GenBank:XM_006524734.4,MGI:MGI:1928842;gbkey=mRNA;gene=Cacna1h;product=calcium channel%2C voltage-dependent%2C T type%2C alpha 1H subunit%2C transcript variant X2;transcript_id=XM_006524734.4;extra_copy_number=0
CM058257.1	Liftoff	exon	33188309	33188469	.	-	.	ID=exon-XM_006524734.4-35;Parent=rna-XM_006524734.4;Dbxref=GeneID:58226,GenBank:XM_006524734.4,MGI:MGI:1928842;gbkey=mRNA;gene=Cacna1h;product=calcium channel%2C voltage-dependent%2C T type%2C alpha 1H subunit%2C transcript variant X2;transcript_id=XM_006524734.4;extra_copy_number=0
CM058257.1	Liftoff	exon	33188634	33188802	.	-	.	ID=exon-XM_006524734.4-34;Parent=rna-XM_006524734.4;Dbxref=GeneID:58226,GenBank:XM_006524734.4,MGI:MGI:1928842;gbkey=mRNA;gene=Cacna1h;product=calcium channel%2C voltage-dependent%2C T type%2C alpha 1H subunit%2C transcript variant X2;transcript_id=XM_006524734.4;extra_copy_number=0
CM058257.1	Liftoff	exon	33188895	33189140	.	-	.	ID=exon-XM_006524734.4-33;Parent=rna-XM_006524734.4;Dbxref=GeneID:58226,GenBank:XM_006524734.4,MGI:MGI:1928842;gbkey=mRNA;gene=Cacna1h;product=calcium channel%2C voltage-dependent%2C T type%2C alpha 1H subunit%2C transcript variant X2;transcript_id=XM_006524734.4;extra_copy_number=0
CM058257.1	Liftoff	exon	33189227	33189348	.	-	.	ID=exon-XM_006524734.4-32;Parent=rna-XM_006524734.4;Dbxref=GeneID:58226,GenBank:XM_006524734.4,MGI:MGI:1928842;gbkey=mRNA;gene=Cacna1h;product=calcium channel%2C voltage-dependent%2C T type%2C alpha 1H subunit%2C transcript variant X2;transcript_id=XM_006524734.4;extra_copy_number=0
CM058257.1	Liftoff	exon	33190244	33190322	.	-	.	ID=exon-XM_006524734.4-31;Parent=rna-XM_006524734.4;Dbxref=GeneID:58226,GenBank:XM_006524734.4,MGI:MGI:1928842;gbkey=mRNA;gene=Cacna1h;product=calcium channel%2C voltage-dependent%2C T type%2C alpha 1H subunit%2C transcript variant X2;transcript_id=XM_006524734.4;extra_copy_number=0
CM058257.1	Liftoff	exon	33191723	33191793	.	-	.	ID=exon-XM_006524734.4-30;Parent=rna-XM_006524734.4;Dbxref=GeneID:58226,GenBank:XM_006524734.4,MGI:MGI:1928842;gbkey=mRNA;gene=Cacna1h;product=calcium channel%2C voltage-dependent%2C T type%2C alpha 1H subunit%2C transcript variant X2;transcript_id=XM_006524734.4;extra_copy_number=0
CM058257.1	Liftoff	exon	33192018	33192151	.	-	.	ID=exon-XM_006524734.4-29;Parent=rna-XM_006524734.4;Dbxref=GeneID:58226,GenBank:XM_006524734.4,MGI:MGI:1928842;gbkey=mRNA;gene=Cacna1h;product=calcium channel%2C voltage-dependent%2C T type%2C alpha 1H subunit%2C transcript variant X2;transcript_id=XM_006524734.4;extra_copy_number=0
CM058257.1	Liftoff	exon	33192302	33192411	.	-	.	ID=exon-XM_006524734.4-28;Parent=rna-XM_006524734.4;Dbxref=GeneID:58226,GenBank:XM_006524734.4,MGI:MGI:1928842;gbkey=mRNA;gene=Cacna1h;product=calcium channel%2C voltage-dependent%2C T type%2C alpha 1H subunit%2C transcript variant X2;transcript_id=XM_006524734.4;extra_copy_number=0
CM058257.1	Liftoff	exon	33192908	33193059	.	-	.	ID=exon-XM_006524734.4-27;Parent=rna-XM_006524734.4;Dbxref=GeneID:58226,GenBank:XM_006524734.4,MGI:MGI:1928842;gbkey=mRNA;gene=Cacna1h;product=calcium channel%2C voltage-dependent%2C T type%2C alpha 1H subunit%2C transcript variant X2;transcript_id=XM_006524734.4;extra_copy_number=0
CM058257.1	Liftoff	exon	33194206	33194223	.	-	.	ID=exon-XM_006524734.4-26;Parent=rna-XM_006524734.4;Dbxref=GeneID:58226,GenBank:XM_006524734.4,MGI:MGI:1928842;gbkey=mRNA;gene=Cacna1h;product=calcium channel%2C voltage-dependent%2C T type%2C alpha 1H subunit%2C transcript variant X2;transcript_id=XM_006524734.4;extra_copy_number=0
CM058257.1	Liftoff	exon	33194559	33194751	.	-	.	ID=exon-XM_006524734.4-25;Parent=rna-XM_006524734.4;Dbxref=GeneID:58226,GenBank:XM_006524734.4,MGI:MGI:1928842;gbkey=mRNA;gene=Cacna1h;product=calcium channel%2C voltage-dependent%2C T type%2C alpha 1H subunit%2C transcript variant X2;transcript_id=XM_006524734.4;extra_copy_number=0
CM058257.1	Liftoff	exon	33194940	33195029	.	-	.	ID=exon-XM_006524734.4-24;Parent=rna-XM_006524734.4;Dbxref=GeneID:58226,GenBank:XM_006524734.4,MGI:MGI:1928842;gbkey=mRNA;gene=Cacna1h;product=calcium channel%2C voltage-dependent%2C T type%2C alpha 1H subunit%2C transcript variant X2;transcript_id=XM_006524734.4;extra_copy_number=0
CM058257.1	Liftoff	exon	33195133	33195258	.	-	.	ID=exon-XM_006524734.4-23;Parent=rna-XM_006524734.4;Dbxref=GeneID:58226,GenBank:XM_006524734.4,MGI:MGI:1928842;gbkey=mRNA;gene=Cacna1h;product=calcium channel%2C voltage-dependent%2C T type%2C alpha 1H subunit%2C transcript variant X2;transcript_id=XM_006524734.4;extra_copy_number=0
CM058257.1	Liftoff	exon	33195440	33195566	.	-	.	ID=exon-XM_006524734.4-22;Parent=rna-XM_006524734.4;Dbxref=GeneID:58226,GenBank:XM_006524734.4,MGI:MGI:1928842;gbkey=mRNA;gene=Cacna1h;product=calcium channel%2C voltage-dependent%2C T type%2C alpha 1H subunit%2C transcript variant X2;transcript_id=XM_006524734.4;extra_copy_number=0
CM058257.1	Liftoff	exon	33195745	33195929	.	-	.	ID=exon-XM_006524734.4-21;Parent=rna-XM_006524734.4;Dbxref=GeneID:58226,GenBank:XM_006524734.4,MGI:MGI:1928842;gbkey=mRNA;gene=Cacna1h;product=calcium channel%2C voltage-dependent%2C T type%2C alpha 1H subunit%2C transcript variant X2;transcript_id=XM_006524734.4;extra_copy_number=0
CM058257.1	Liftoff	exon	33196023	33196091	.	-	.	ID=exon-XM_006524734.4-20;Parent=rna-XM_006524734.4;Dbxref=GeneID:58226,GenBank:XM_006524734.4,MGI:MGI:1928842;gbkey=mRNA;gene=Cacna1h;product=calcium channel%2C voltage-dependent%2C T type%2C alpha 1H subunit%2C transcript variant X2;transcript_id=XM_006524734.4;extra_copy_number=0
CM058257.1	Liftoff	exon	33196172	33196295	.	-	.	ID=exon-XM_006524734.4-19;Parent=rna-XM_006524734.4;Dbxref=GeneID:58226,GenBank:XM_006524734.4,MGI:MGI:1928842;gbkey=mRNA;gene=Cacna1h;product=calcium channel%2C voltage-dependent%2C T type%2C alpha 1H subunit%2C transcript variant X2;transcript_id=XM_006524734.4;extra_copy_number=0
CM058257.1	Liftoff	exon	33196456	33196556	.	-	.	ID=exon-XM_006524734.4-18;Parent=rna-XM_006524734.4;Dbxref=GeneID:58226,GenBank:XM_006524734.4,MGI:MGI:1928842;gbkey=mRNA;gene=Cacna1h;product=calcium channel%2C voltage-dependent%2C T type%2C alpha 1H subunit%2C transcript variant X2;transcript_id=XM_006524734.4;extra_copy_number=0
CM058257.1	Liftoff	exon	33197061	33197483	.	-	.	ID=exon-XM_006524734.4-17;Parent=rna-XM_006524734.4;Dbxref=GeneID:58226,GenBank:XM_006524734.4,MGI:MGI:1928842;gbkey=mRNA;gene=Cacna1h;product=calcium channel%2C voltage-dependent%2C T type%2C alpha 1H subunit%2C transcript variant X2;transcript_id=XM_006524734.4;extra_copy_number=0
CM058257.1	Liftoff	exon	33198470	33198678	.	-	.	ID=exon-XM_006524734.4-16;Parent=rna-XM_006524734.4;Dbxref=GeneID:58226,GenBank:XM_006524734.4,MGI:MGI:1928842;gbkey=mRNA;gene=Cacna1h;product=calcium channel%2C voltage-dependent%2C T type%2C alpha 1H subunit%2C transcript variant X2;transcript_id=XM_006524734.4;extra_copy_number=0
CM058257.1	Liftoff	exon	33198982	33199072	.	-	.	ID=exon-XM_006524734.4-15;Parent=rna-XM_006524734.4;Dbxref=GeneID:58226,GenBank:XM_006524734.4,MGI:MGI:1928842;gbkey=mRNA;gene=Cacna1h;product=calcium channel%2C voltage-dependent%2C T type%2C alpha 1H subunit%2C transcript variant X2;transcript_id=XM_006524734.4;extra_copy_number=0
CM058257.1	Liftoff	exon	33199248	33199403	.	-	.	ID=exon-XM_006524734.4-14;Parent=rna-XM_006524734.4;Dbxref=GeneID:58226,GenBank:XM_006524734.4,MGI:MGI:1928842;gbkey=mRNA;gene=Cacna1h;product=calcium channel%2C voltage-dependent%2C T type%2C alpha 1H subunit%2C transcript variant X2;transcript_id=XM_006524734.4;extra_copy_number=0
CM058257.1	Liftoff	exon	33199548	33199665	.	-	.	ID=exon-XM_006524734.4-13;Parent=rna-XM_006524734.4;Dbxref=GeneID:58226,GenBank:XM_006524734.4,MGI:MGI:1928842;gbkey=mRNA;gene=Cacna1h;product=calcium channel%2C voltage-dependent%2C T type%2C alpha 1H subunit%2C transcript variant X2;transcript_id=XM_006524734.4;extra_copy_number=0
CM058257.1	Liftoff	exon	33200067	33200252	.	-	.	ID=exon-XM_006524734.4-12;Parent=rna-XM_006524734.4;Dbxref=GeneID:58226,GenBank:XM_006524734.4,MGI:MGI:1928842;gbkey=mRNA;gene=Cacna1h;product=calcium channel%2C voltage-dependent%2C T type%2C alpha 1H subunit%2C transcript variant X2;transcript_id=XM_006524734.4;extra_copy_number=0
CM058257.1	Liftoff	exon	33200843	33200994	.	-	.	ID=exon-XM_006524734.4-11;Parent=rna-XM_006524734.4;Dbxref=GeneID:58226,GenBank:XM_006524734.4,MGI:MGI:1928842;gbkey=mRNA;gene=Cacna1h;product=calcium channel%2C voltage-dependent%2C T type%2C alpha 1H subunit%2C transcript variant X2;transcript_id=XM_006524734.4;extra_copy_number=0
CM058257.1	Liftoff	exon	33202611	33203050	.	-	.	ID=exon-XM_006524734.4-10;Parent=rna-XM_006524734.4;Dbxref=GeneID:58226,GenBank:XM_006524734.4,MGI:MGI:1928842;gbkey=mRNA;gene=Cacna1h;product=calcium channel%2C voltage-dependent%2C T type%2C alpha 1H subunit%2C transcript variant X2;transcript_id=XM_006524734.4;extra_copy_number=0
CM058257.1	Liftoff	exon	33203343	33204132	.	-	.	ID=exon-XM_006524734.4-9;Parent=rna-XM_006524734.4;Dbxref=GeneID:58226,GenBank:XM_006524734.4,MGI:MGI:1928842;gbkey=mRNA;gene=Cacna1h;product=calcium channel%2C voltage-dependent%2C T type%2C alpha 1H subunit%2C transcript variant X2;transcript_id=XM_006524734.4;extra_copy_number=0
CM058257.1	Liftoff	exon	33205032	33205124	.	-	.	ID=exon-XM_006524734.4-8;Parent=rna-XM_006524734.4;Dbxref=GeneID:58226,GenBank:XM_006524734.4,MGI:MGI:1928842;gbkey=mRNA;gene=Cacna1h;product=calcium channel%2C voltage-dependent%2C T type%2C alpha 1H subunit%2C transcript variant X2;transcript_id=XM_006524734.4;extra_copy_number=0
CM058257.1	Liftoff	exon	33205250	33205565	.	-	.	ID=exon-XM_006524734.4-7;Parent=rna-XM_006524734.4;Dbxref=GeneID:58226,GenBank:XM_006524734.4,MGI:MGI:1928842;gbkey=mRNA;gene=Cacna1h;product=calcium channel%2C voltage-dependent%2C T type%2C alpha 1H subunit%2C transcript variant X2;transcript_id=XM_006524734.4;extra_copy_number=0
CM058257.1	Liftoff	exon	33206859	33207018	.	-	.	ID=exon-XM_006524734.4-6;Parent=rna-XM_006524734.4;Dbxref=GeneID:58226,GenBank:XM_006524734.4,MGI:MGI:1928842;gbkey=mRNA;gene=Cacna1h;product=calcium channel%2C voltage-dependent%2C T type%2C alpha 1H subunit%2C transcript variant X2;transcript_id=XM_006524734.4;extra_copy_number=0
CM058257.1	Liftoff	exon	33208784	33208881	.	-	.	ID=exon-XM_006524734.4-5;Parent=rna-XM_006524734.4;Dbxref=GeneID:58226,GenBank:XM_006524734.4,MGI:MGI:1928842;gbkey=mRNA;gene=Cacna1h;product=calcium channel%2C voltage-dependent%2C T type%2C alpha 1H subunit%2C transcript variant X2;transcript_id=XM_006524734.4;extra_copy_number=0
CM058257.1	Liftoff	exon	33209044	33209177	.	-	.	ID=exon-XM_006524734.4-4;Parent=rna-XM_006524734.4;Dbxref=GeneID:58226,GenBank:XM_006524734.4,MGI:MGI:1928842;gbkey=mRNA;gene=Cacna1h;product=calcium channel%2C voltage-dependent%2C T type%2C alpha 1H subunit%2C transcript variant X2;transcript_id=XM_006524734.4;extra_copy_number=0
CM058257.1	Liftoff	exon	33209257	33209368	.	-	.	ID=exon-XM_006524734.4-3;Parent=rna-XM_006524734.4;Dbxref=GeneID:58226,GenBank:XM_006524734.4,MGI:MGI:1928842;gbkey=mRNA;gene=Cacna1h;product=calcium channel%2C voltage-dependent%2C T type%2C alpha 1H subunit%2C transcript variant X2;transcript_id=XM_006524734.4;extra_copy_number=0
CM058257.1	Liftoff	exon	33244332	33244648	.	-	.	ID=exon-XM_006524734.4-2;Parent=rna-XM_006524734.4;Dbxref=GeneID:58226,GenBank:XM_006524734.4,MGI:MGI:1928842;gbkey=mRNA;gene=Cacna1h;product=calcium channel%2C voltage-dependent%2C T type%2C alpha 1H subunit%2C transcript variant X2;transcript_id=XM_006524734.4;extra_copy_number=0
CM058257.1	Liftoff	exon	33244932	33247812	.	-	.	ID=exon-XM_006524734.4-1;Parent=rna-XM_006524734.4;Dbxref=GeneID:58226,GenBank:XM_006524734.4,MGI:MGI:1928842;gbkey=mRNA;gene=Cacna1h;product=calcium channel%2C voltage-dependent%2C T type%2C alpha 1H subunit%2C transcript variant X2;transcript_id=XM_006524734.4;extra_copy_number=0
CM058257.1	Liftoff	CDS	33186565	33187608	.	-	.	ID=cds-XP_006524797.1;Parent=rna-XM_006524734.4;Dbxref=GeneID:58226,GenBank:XP_006524797.1,MGI:MGI:1928842;Name=XP_006524797.1;gbkey=CDS;gene=Cacna1h;product=voltage-dependent T-type calcium channel subunit alpha-1H isoform X2;protein_id=XP_006524797.1;extra_copy_number=0
CM058257.1	Liftoff	CDS	33188309	33188469	.	-	.	ID=cds-XP_006524797.1;Parent=rna-XM_006524734.4;Dbxref=GeneID:58226,GenBank:XP_006524797.1,MGI:MGI:1928842;Name=XP_006524797.1;gbkey=CDS;gene=Cacna1h;product=voltage-dependent T-type calcium channel subunit alpha-1H isoform X2;protein_id=XP_006524797.1;extra_copy_number=0
CM058257.1	Liftoff	CDS	33188634	33188802	.	-	.	ID=cds-XP_006524797.1;Parent=rna-XM_006524734.4;Dbxref=GeneID:58226,GenBank:XP_006524797.1,MGI:MGI:1928842;Name=XP_006524797.1;gbkey=CDS;gene=Cacna1h;product=voltage-dependent T-type calcium channel subunit alpha-1H isoform X2;protein_id=XP_006524797.1;extra_copy_number=0
CM058257.1	Liftoff	CDS	33188895	33189140	.	-	.	ID=cds-XP_006524797.1;Parent=rna-XM_006524734.4;Dbxref=GeneID:58226,GenBank:XP_006524797.1,MGI:MGI:1928842;Name=XP_006524797.1;gbkey=CDS;gene=Cacna1h;product=voltage-dependent T-type calcium channel subunit alpha-1H isoform X2;protein_id=XP_006524797.1;extra_copy_number=0
CM058257.1	Liftoff	CDS	33189227	33189348	.	-	.	ID=cds-XP_006524797.1;Parent=rna-XM_006524734.4;Dbxref=GeneID:58226,GenBank:XP_006524797.1,MGI:MGI:1928842;Name=XP_006524797.1;gbkey=CDS;gene=Cacna1h;product=voltage-dependent T-type calcium channel subunit alpha-1H isoform X2;protein_id=XP_006524797.1;extra_copy_number=0
CM058257.1	Liftoff	CDS	33190244	33190322	.	-	.	ID=cds-XP_006524797.1;Parent=rna-XM_006524734.4;Dbxref=GeneID:58226,GenBank:XP_006524797.1,MGI:MGI:1928842;Name=XP_006524797.1;gbkey=CDS;gene=Cacna1h;product=voltage-dependent T-type calcium channel subunit alpha-1H isoform X2;protein_id=XP_006524797.1;extra_copy_number=0
CM058257.1	Liftoff	CDS	33191723	33191793	.	-	.	ID=cds-XP_006524797.1;Parent=rna-XM_006524734.4;Dbxref=GeneID:58226,GenBank:XP_006524797.1,MGI:MGI:1928842;Name=XP_006524797.1;gbkey=CDS;gene=Cacna1h;product=voltage-dependent T-type calcium channel subunit alpha-1H isoform X2;protein_id=XP_006524797.1;extra_copy_number=0
CM058257.1	Liftoff	CDS	33192018	33192151	.	-	.	ID=cds-XP_006524797.1;Parent=rna-XM_006524734.4;Dbxref=GeneID:58226,GenBank:XP_006524797.1,MGI:MGI:1928842;Name=XP_006524797.1;gbkey=CDS;gene=Cacna1h;product=voltage-dependent T-type calcium channel subunit alpha-1H isoform X2;protein_id=XP_006524797.1;extra_copy_number=0
CM058257.1	Liftoff	CDS	33192302	33192411	.	-	.	ID=cds-XP_006524797.1;Parent=rna-XM_006524734.4;Dbxref=GeneID:58226,GenBank:XP_006524797.1,MGI:MGI:1928842;Name=XP_006524797.1;gbkey=CDS;gene=Cacna1h;product=voltage-dependent T-type calcium channel subunit alpha-1H isoform X2;protein_id=XP_006524797.1;extra_copy_number=0
CM058257.1	Liftoff	CDS	33192908	33193059	.	-	.	ID=cds-XP_006524797.1;Parent=rna-XM_006524734.4;Dbxref=GeneID:58226,GenBank:XP_006524797.1,MGI:MGI:1928842;Name=XP_006524797.1;gbkey=CDS;gene=Cacna1h;product=voltage-dependent T-type calcium channel subunit alpha-1H isoform X2;protein_id=XP_006524797.1;extra_copy_number=0
CM058257.1	Liftoff	CDS	33194206	33194223	.	-	.	ID=cds-XP_006524797.1;Parent=rna-XM_006524734.4;Dbxref=GeneID:58226,GenBank:XP_006524797.1,MGI:MGI:1928842;Name=XP_006524797.1;gbkey=CDS;gene=Cacna1h;product=voltage-dependent T-type calcium channel subunit alpha-1H isoform X2;protein_id=XP_006524797.1;extra_copy_number=0
CM058257.1	Liftoff	CDS	33194559	33194751	.	-	.	ID=cds-XP_006524797.1;Parent=rna-XM_006524734.4;Dbxref=GeneID:58226,GenBank:XP_006524797.1,MGI:MGI:1928842;Name=XP_006524797.1;gbkey=CDS;gene=Cacna1h;product=voltage-dependent T-type calcium channel subunit alpha-1H isoform X2;protein_id=XP_006524797.1;extra_copy_number=0
CM058257.1	Liftoff	CDS	33194940	33195029	.	-	.	ID=cds-XP_006524797.1;Parent=rna-XM_006524734.4;Dbxref=GeneID:58226,GenBank:XP_006524797.1,MGI:MGI:1928842;Name=XP_006524797.1;gbkey=CDS;gene=Cacna1h;product=voltage-dependent T-type calcium channel subunit alpha-1H isoform X2;protein_id=XP_006524797.1;extra_copy_number=0
CM058257.1	Liftoff	CDS	33195133	33195258	.	-	.	ID=cds-XP_006524797.1;Parent=rna-XM_006524734.4;Dbxref=GeneID:58226,GenBank:XP_006524797.1,MGI:MGI:1928842;Name=XP_006524797.1;gbkey=CDS;gene=Cacna1h;product=voltage-dependent T-type calcium channel subunit alpha-1H isoform X2;protein_id=XP_006524797.1;extra_copy_number=0
CM058257.1	Liftoff	CDS	33195440	33195566	.	-	.	ID=cds-XP_006524797.1;Parent=rna-XM_006524734.4;Dbxref=GeneID:58226,GenBank:XP_006524797.1,MGI:MGI:1928842;Name=XP_006524797.1;gbkey=CDS;gene=Cacna1h;product=voltage-dependent T-type calcium channel subunit alpha-1H isoform X2;protein_id=XP_006524797.1;extra_copy_number=0
CM058257.1	Liftoff	CDS	33195745	33195929	.	-	.	ID=cds-XP_006524797.1;Parent=rna-XM_006524734.4;Dbxref=GeneID:58226,GenBank:XP_006524797.1,MGI:MGI:1928842;Name=XP_006524797.1;gbkey=CDS;gene=Cacna1h;product=voltage-dependent T-type calcium channel subunit alpha-1H isoform X2;protein_id=XP_006524797.1;extra_copy_number=0
CM058257.1	Liftoff	CDS	33196023	33196091	.	-	.	ID=cds-XP_006524797.1;Parent=rna-XM_006524734.4;Dbxref=GeneID:58226,GenBank:XP_006524797.1,MGI:MGI:1928842;Name=XP_006524797.1;gbkey=CDS;gene=Cacna1h;product=voltage-dependent T-type calcium channel subunit alpha-1H isoform X2;protein_id=XP_006524797.1;extra_copy_number=0
CM058257.1	Liftoff	CDS	33196172	33196295	.	-	.	ID=cds-XP_006524797.1;Parent=rna-XM_006524734.4;Dbxref=GeneID:58226,GenBank:XP_006524797.1,MGI:MGI:1928842;Name=XP_006524797.1;gbkey=CDS;gene=Cacna1h;product=voltage-dependent T-type calcium channel subunit alpha-1H isoform X2;protein_id=XP_006524797.1;extra_copy_number=0
CM058257.1	Liftoff	CDS	33196456	33196556	.	-	.	ID=cds-XP_006524797.1;Parent=rna-XM_006524734.4;Dbxref=GeneID:58226,GenBank:XP_006524797.1,MGI:MGI:1928842;Name=XP_006524797.1;gbkey=CDS;gene=Cacna1h;product=voltage-dependent T-type calcium channel subunit alpha-1H isoform X2;protein_id=XP_006524797.1;extra_copy_number=0
CM058257.1	Liftoff	CDS	33197061	33197483	.	-	.	ID=cds-XP_006524797.1;Parent=rna-XM_006524734.4;Dbxref=GeneID:58226,GenBank:XP_006524797.1,MGI:MGI:1928842;Name=XP_006524797.1;gbkey=CDS;gene=Cacna1h;product=voltage-dependent T-type calcium channel subunit alpha-1H isoform X2;protein_id=XP_006524797.1;extra_copy_number=0
CM058257.1	Liftoff	CDS	33198470	33198678	.	-	.	ID=cds-XP_006524797.1;Parent=rna-XM_006524734.4;Dbxref=GeneID:58226,GenBank:XP_006524797.1,MGI:MGI:1928842;Name=XP_006524797.1;gbkey=CDS;gene=Cacna1h;product=voltage-dependent T-type calcium channel subunit alpha-1H isoform X2;protein_id=XP_006524797.1;extra_copy_number=0
CM058257.1	Liftoff	CDS	33198982	33199072	.	-	.	ID=cds-XP_006524797.1;Parent=rna-XM_006524734.4;Dbxref=GeneID:58226,GenBank:XP_006524797.1,MGI:MGI:1928842;Name=XP_006524797.1;gbkey=CDS;gene=Cacna1h;product=voltage-dependent T-type calcium channel subunit alpha-1H isoform X2;protein_id=XP_006524797.1;extra_copy_number=0
CM058257.1	Liftoff	CDS	33199248	33199403	.	-	.	ID=cds-XP_006524797.1;Parent=rna-XM_006524734.4;Dbxref=GeneID:58226,GenBank:XP_006524797.1,MGI:MGI:1928842;Name=XP_006524797.1;gbkey=CDS;gene=Cacna1h;product=voltage-dependent T-type calcium channel subunit alpha-1H isoform X2;protein_id=XP_006524797.1;extra_copy_number=0
CM058257.1	Liftoff	CDS	33199548	33199665	.	-	.	ID=cds-XP_006524797.1;Parent=rna-XM_006524734.4;Dbxref=GeneID:58226,GenBank:XP_006524797.1,MGI:MGI:1928842;Name=XP_006524797.1;gbkey=CDS;gene=Cacna1h;product=voltage-dependent T-type calcium channel subunit alpha-1H isoform X2;protein_id=XP_006524797.1;extra_copy_number=0
CM058257.1	Liftoff	CDS	33200067	33200252	.	-	.	ID=cds-XP_006524797.1;Parent=rna-XM_006524734.4;Dbxref=GeneID:58226,GenBank:XP_006524797.1,MGI:MGI:1928842;Name=XP_006524797.1;gbkey=CDS;gene=Cacna1h;product=voltage-dependent T-type calcium channel subunit alpha-1H isoform X2;protein_id=XP_006524797.1;extra_copy_number=0
CM058257.1	Liftoff	CDS	33200843	33200994	.	-	.	ID=cds-XP_006524797.1;Parent=rna-XM_006524734.4;Dbxref=GeneID:58226,GenBank:XP_006524797.1,MGI:MGI:1928842;Name=XP_006524797.1;gbkey=CDS;gene=Cacna1h;product=voltage-dependent T-type calcium channel subunit alpha-1H isoform X2;protein_id=XP_006524797.1;extra_copy_number=0
CM058257.1	Liftoff	CDS	33202611	33203050	.	-	.	ID=cds-XP_006524797.1;Parent=rna-XM_006524734.4;Dbxref=GeneID:58226,GenBank:XP_006524797.1,MGI:MGI:1928842;Name=XP_006524797.1;gbkey=CDS;gene=Cacna1h;product=voltage-dependent T-type calcium channel subunit alpha-1H isoform X2;protein_id=XP_006524797.1;extra_copy_number=0
CM058257.1	Liftoff	CDS	33203343	33204132	.	-	.	ID=cds-XP_006524797.1;Parent=rna-XM_006524734.4;Dbxref=GeneID:58226,GenBank:XP_006524797.1,MGI:MGI:1928842;Name=XP_006524797.1;gbkey=CDS;gene=Cacna1h;product=voltage-dependent T-type calcium channel subunit alpha-1H isoform X2;protein_id=XP_006524797.1;extra_copy_number=0
CM058257.1	Liftoff	CDS	33205032	33205124	.	-	.	ID=cds-XP_006524797.1;Parent=rna-XM_006524734.4;Dbxref=GeneID:58226,GenBank:XP_006524797.1,MGI:MGI:1928842;Name=XP_006524797.1;gbkey=CDS;gene=Cacna1h;product=voltage-dependent T-type calcium channel subunit alpha-1H isoform X2;protein_id=XP_006524797.1;extra_copy_number=0
CM058257.1	Liftoff	CDS	33205250	33205565	.	-	.	ID=cds-XP_006524797.1;Parent=rna-XM_006524734.4;Dbxref=GeneID:58226,GenBank:XP_006524797.1,MGI:MGI:1928842;Name=XP_006524797.1;gbkey=CDS;gene=Cacna1h;product=voltage-dependent T-type calcium channel subunit alpha-1H isoform X2;protein_id=XP_006524797.1;extra_copy_number=0
CM058257.1	Liftoff	CDS	33206859	33207018	.	-	.	ID=cds-XP_006524797.1;Parent=rna-XM_006524734.4;Dbxref=GeneID:58226,GenBank:XP_006524797.1,MGI:MGI:1928842;Name=XP_006524797.1;gbkey=CDS;gene=Cacna1h;product=voltage-dependent T-type calcium channel subunit alpha-1H isoform X2;protein_id=XP_006524797.1;extra_copy_number=0
CM058257.1	Liftoff	CDS	33208784	33208881	.	-	.	ID=cds-XP_006524797.1;Parent=rna-XM_006524734.4;Dbxref=GeneID:58226,GenBank:XP_006524797.1,MGI:MGI:1928842;Name=XP_006524797.1;gbkey=CDS;gene=Cacna1h;product=voltage-dependent T-type calcium channel subunit alpha-1H isoform X2;protein_id=XP_006524797.1;extra_copy_number=0
CM058257.1	Liftoff	CDS	33209044	33209177	.	-	.	ID=cds-XP_006524797.1;Parent=rna-XM_006524734.4;Dbxref=GeneID:58226,GenBank:XP_006524797.1,MGI:MGI:1928842;Name=XP_006524797.1;gbkey=CDS;gene=Cacna1h;product=voltage-dependent T-type calcium channel subunit alpha-1H isoform X2;protein_id=XP_006524797.1;extra_copy_number=0
CM058257.1	Liftoff	CDS	33209257	33209368	.	-	.	ID=cds-XP_006524797.1;Parent=rna-XM_006524734.4;Dbxref=GeneID:58226,GenBank:XP_006524797.1,MGI:MGI:1928842;Name=XP_006524797.1;gbkey=CDS;gene=Cacna1h;product=voltage-dependent T-type calcium channel subunit alpha-1H isoform X2;protein_id=XP_006524797.1;extra_copy_number=0
CM058257.1	Liftoff	CDS	33244332	33244630	.	-	.	ID=cds-XP_006524797.1;Parent=rna-XM_006524734.4;Dbxref=GeneID:58226,GenBank:XP_006524797.1,MGI:MGI:1928842;Name=XP_006524797.1;gbkey=CDS;gene=Cacna1h;product=voltage-dependent T-type calcium channel subunit alpha-1H isoform X2;protein_id=XP_006524797.1;extra_copy_number=0
CM058257.1	Liftoff	mRNA	33185749	33245245	.	-	.	ID=rna-NM_001163691.1;Parent=gene-Cacna1h;Dbxref=GeneID:58226,GenBank:NM_001163691.1,MGI:MGI:1928842;Name=NM_001163691.1;gbkey=mRNA;gene=Cacna1h;product=calcium channel%2C voltage-dependent%2C T type%2C alpha 1H subunit%2C transcript variant 2;transcript_id=NM_001163691.1;matches_ref_protein=False;valid_ORF=True;extra_copy_number=0
CM058257.1	Liftoff	exon	33185749	33187608	.	-	.	ID=exon-NM_001163691.1-35;Parent=rna-NM_001163691.1;Dbxref=GeneID:58226,GenBank:NM_001163691.1,MGI:MGI:1928842;gbkey=mRNA;gene=Cacna1h;product=calcium channel%2C voltage-dependent%2C T type%2C alpha 1H subunit%2C transcript variant 2;transcript_id=NM_001163691.1;extra_copy_number=0
CM058257.1	Liftoff	exon	33188309	33188416	.	-	.	ID=exon-NM_001163691.1-34;Parent=rna-NM_001163691.1;Dbxref=GeneID:58226,GenBank:NM_001163691.1,MGI:MGI:1928842;gbkey=mRNA;gene=Cacna1h;product=calcium channel%2C voltage-dependent%2C T type%2C alpha 1H subunit%2C transcript variant 2;transcript_id=NM_001163691.1;extra_copy_number=0
CM058257.1	Liftoff	exon	33188634	33188802	.	-	.	ID=exon-NM_001163691.1-33;Parent=rna-NM_001163691.1;Dbxref=GeneID:58226,GenBank:NM_001163691.1,MGI:MGI:1928842;gbkey=mRNA;gene=Cacna1h;product=calcium channel%2C voltage-dependent%2C T type%2C alpha 1H subunit%2C transcript variant 2;transcript_id=NM_001163691.1;extra_copy_number=0
CM058257.1	Liftoff	exon	33188895	33189140	.	-	.	ID=exon-NM_001163691.1-32;Parent=rna-NM_001163691.1;Dbxref=GeneID:58226,GenBank:NM_001163691.1,MGI:MGI:1928842;gbkey=mRNA;gene=Cacna1h;product=calcium channel%2C voltage-dependent%2C T type%2C alpha 1H subunit%2C transcript variant 2;transcript_id=NM_001163691.1;extra_copy_number=0
CM058257.1	Liftoff	exon	33189227	33189348	.	-	.	ID=exon-NM_001163691.1-31;Parent=rna-NM_001163691.1;Dbxref=GeneID:58226,GenBank:NM_001163691.1,MGI:MGI:1928842;gbkey=mRNA;gene=Cacna1h;product=calcium channel%2C voltage-dependent%2C T type%2C alpha 1H subunit%2C transcript variant 2;transcript_id=NM_001163691.1;extra_copy_number=0
CM058257.1	Liftoff	exon	33190244	33190322	.	-	.	ID=exon-NM_001163691.1-30;Parent=rna-NM_001163691.1;Dbxref=GeneID:58226,GenBank:NM_001163691.1,MGI:MGI:1928842;gbkey=mRNA;gene=Cacna1h;product=calcium channel%2C voltage-dependent%2C T type%2C alpha 1H subunit%2C transcript variant 2;transcript_id=NM_001163691.1;extra_copy_number=0
CM058257.1	Liftoff	exon	33191723	33191793	.	-	.	ID=exon-NM_001163691.1-29;Parent=rna-NM_001163691.1;Dbxref=GeneID:58226,GenBank:NM_001163691.1,MGI:MGI:1928842;gbkey=mRNA;gene=Cacna1h;product=calcium channel%2C voltage-dependent%2C T type%2C alpha 1H subunit%2C transcript variant 2;transcript_id=NM_001163691.1;extra_copy_number=0
CM058257.1	Liftoff	exon	33192018	33192151	.	-	.	ID=exon-NM_001163691.1-28;Parent=rna-NM_001163691.1;Dbxref=GeneID:58226,GenBank:NM_001163691.1,MGI:MGI:1928842;gbkey=mRNA;gene=Cacna1h;product=calcium channel%2C voltage-dependent%2C T type%2C alpha 1H subunit%2C transcript variant 2;transcript_id=NM_001163691.1;extra_copy_number=0
CM058257.1	Liftoff	exon	33192302	33192411	.	-	.	ID=exon-NM_001163691.1-27;Parent=rna-NM_001163691.1;Dbxref=GeneID:58226,GenBank:NM_001163691.1,MGI:MGI:1928842;gbkey=mRNA;gene=Cacna1h;product=calcium channel%2C voltage-dependent%2C T type%2C alpha 1H subunit%2C transcript variant 2;transcript_id=NM_001163691.1;extra_copy_number=0
CM058257.1	Liftoff	exon	33192908	33193059	.	-	.	ID=exon-NM_001163691.1-26;Parent=rna-NM_001163691.1;Dbxref=GeneID:58226,GenBank:NM_001163691.1,MGI:MGI:1928842;gbkey=mRNA;gene=Cacna1h;product=calcium channel%2C voltage-dependent%2C T type%2C alpha 1H subunit%2C transcript variant 2;transcript_id=NM_001163691.1;extra_copy_number=0
CM058257.1	Liftoff	exon	33194559	33194751	.	-	.	ID=exon-NM_001163691.1-25;Parent=rna-NM_001163691.1;Dbxref=GeneID:58226,GenBank:NM_001163691.1,MGI:MGI:1928842;gbkey=mRNA;gene=Cacna1h;product=calcium channel%2C voltage-dependent%2C T type%2C alpha 1H subunit%2C transcript variant 2;transcript_id=NM_001163691.1;extra_copy_number=0
CM058257.1	Liftoff	exon	33194940	33195029	.	-	.	ID=exon-NM_001163691.1-24;Parent=rna-NM_001163691.1;Dbxref=GeneID:58226,GenBank:NM_001163691.1,MGI:MGI:1928842;gbkey=mRNA;gene=Cacna1h;product=calcium channel%2C voltage-dependent%2C T type%2C alpha 1H subunit%2C transcript variant 2;transcript_id=NM_001163691.1;extra_copy_number=0
CM058257.1	Liftoff	exon	33195133	33195258	.	-	.	ID=exon-NM_001163691.1-23;Parent=rna-NM_001163691.1;Dbxref=GeneID:58226,GenBank:NM_001163691.1,MGI:MGI:1928842;gbkey=mRNA;gene=Cacna1h;product=calcium channel%2C voltage-dependent%2C T type%2C alpha 1H subunit%2C transcript variant 2;transcript_id=NM_001163691.1;extra_copy_number=0
CM058257.1	Liftoff	exon	33195440	33195566	.	-	.	ID=exon-NM_001163691.1-22;Parent=rna-NM_001163691.1;Dbxref=GeneID:58226,GenBank:NM_001163691.1,MGI:MGI:1928842;gbkey=mRNA;gene=Cacna1h;product=calcium channel%2C voltage-dependent%2C T type%2C alpha 1H subunit%2C transcript variant 2;transcript_id=NM_001163691.1;extra_copy_number=0
CM058257.1	Liftoff	exon	33195745	33195929	.	-	.	ID=exon-NM_001163691.1-21;Parent=rna-NM_001163691.1;Dbxref=GeneID:58226,GenBank:NM_001163691.1,MGI:MGI:1928842;gbkey=mRNA;gene=Cacna1h;product=calcium channel%2C voltage-dependent%2C T type%2C alpha 1H subunit%2C transcript variant 2;transcript_id=NM_001163691.1;extra_copy_number=0
CM058257.1	Liftoff	exon	33196023	33196091	.	-	.	ID=exon-NM_001163691.1-20;Parent=rna-NM_001163691.1;Dbxref=GeneID:58226,GenBank:NM_001163691.1,MGI:MGI:1928842;gbkey=mRNA;gene=Cacna1h;product=calcium channel%2C voltage-dependent%2C T type%2C alpha 1H subunit%2C transcript variant 2;transcript_id=NM_001163691.1;extra_copy_number=0
CM058257.1	Liftoff	exon	33196172	33196295	.	-	.	ID=exon-NM_001163691.1-19;Parent=rna-NM_001163691.1;Dbxref=GeneID:58226,GenBank:NM_001163691.1,MGI:MGI:1928842;gbkey=mRNA;gene=Cacna1h;product=calcium channel%2C voltage-dependent%2C T type%2C alpha 1H subunit%2C transcript variant 2;transcript_id=NM_001163691.1;extra_copy_number=0
CM058257.1	Liftoff	exon	33196456	33196556	.	-	.	ID=exon-NM_001163691.1-18;Parent=rna-NM_001163691.1;Dbxref=GeneID:58226,GenBank:NM_001163691.1,MGI:MGI:1928842;gbkey=mRNA;gene=Cacna1h;product=calcium channel%2C voltage-dependent%2C T type%2C alpha 1H subunit%2C transcript variant 2;transcript_id=NM_001163691.1;extra_copy_number=0
CM058257.1	Liftoff	exon	33197061	33197483	.	-	.	ID=exon-NM_001163691.1-17;Parent=rna-NM_001163691.1;Dbxref=GeneID:58226,GenBank:NM_001163691.1,MGI:MGI:1928842;gbkey=mRNA;gene=Cacna1h;product=calcium channel%2C voltage-dependent%2C T type%2C alpha 1H subunit%2C transcript variant 2;transcript_id=NM_001163691.1;extra_copy_number=0
CM058257.1	Liftoff	exon	33198470	33198678	.	-	.	ID=exon-NM_001163691.1-16;Parent=rna-NM_001163691.1;Dbxref=GeneID:58226,GenBank:NM_001163691.1,MGI:MGI:1928842;gbkey=mRNA;gene=Cacna1h;product=calcium channel%2C voltage-dependent%2C T type%2C alpha 1H subunit%2C transcript variant 2;transcript_id=NM_001163691.1;extra_copy_number=0
CM058257.1	Liftoff	exon	33198982	33199072	.	-	.	ID=exon-NM_001163691.1-15;Parent=rna-NM_001163691.1;Dbxref=GeneID:58226,GenBank:NM_001163691.1,MGI:MGI:1928842;gbkey=mRNA;gene=Cacna1h;product=calcium channel%2C voltage-dependent%2C T type%2C alpha 1H subunit%2C transcript variant 2;transcript_id=NM_001163691.1;extra_copy_number=0
CM058257.1	Liftoff	exon	33199248	33199403	.	-	.	ID=exon-NM_001163691.1-14;Parent=rna-NM_001163691.1;Dbxref=GeneID:58226,GenBank:NM_001163691.1,MGI:MGI:1928842;gbkey=mRNA;gene=Cacna1h;product=calcium channel%2C voltage-dependent%2C T type%2C alpha 1H subunit%2C transcript variant 2;transcript_id=NM_001163691.1;extra_copy_number=0
CM058257.1	Liftoff	exon	33199548	33199665	.	-	.	ID=exon-NM_001163691.1-13;Parent=rna-NM_001163691.1;Dbxref=GeneID:58226,GenBank:NM_001163691.1,MGI:MGI:1928842;gbkey=mRNA;gene=Cacna1h;product=calcium channel%2C voltage-dependent%2C T type%2C alpha 1H subunit%2C transcript variant 2;transcript_id=NM_001163691.1;extra_copy_number=0
CM058257.1	Liftoff	exon	33200067	33200252	.	-	.	ID=exon-NM_001163691.1-12;Parent=rna-NM_001163691.1;Dbxref=GeneID:58226,GenBank:NM_001163691.1,MGI:MGI:1928842;gbkey=mRNA;gene=Cacna1h;product=calcium channel%2C voltage-dependent%2C T type%2C alpha 1H subunit%2C transcript variant 2;transcript_id=NM_001163691.1;extra_copy_number=0
CM058257.1	Liftoff	exon	33200843	33200994	.	-	.	ID=exon-NM_001163691.1-11;Parent=rna-NM_001163691.1;Dbxref=GeneID:58226,GenBank:NM_001163691.1,MGI:MGI:1928842;gbkey=mRNA;gene=Cacna1h;product=calcium channel%2C voltage-dependent%2C T type%2C alpha 1H subunit%2C transcript variant 2;transcript_id=NM_001163691.1;extra_copy_number=0
CM058257.1	Liftoff	exon	33202611	33203050	.	-	.	ID=exon-NM_001163691.1-10;Parent=rna-NM_001163691.1;Dbxref=GeneID:58226,GenBank:NM_001163691.1,MGI:MGI:1928842;gbkey=mRNA;gene=Cacna1h;product=calcium channel%2C voltage-dependent%2C T type%2C alpha 1H subunit%2C transcript variant 2;transcript_id=NM_001163691.1;extra_copy_number=0
CM058257.1	Liftoff	exon	33203343	33204132	.	-	.	ID=exon-NM_001163691.1-9;Parent=rna-NM_001163691.1;Dbxref=GeneID:58226,GenBank:NM_001163691.1,MGI:MGI:1928842;gbkey=mRNA;gene=Cacna1h;product=calcium channel%2C voltage-dependent%2C T type%2C alpha 1H subunit%2C transcript variant 2;transcript_id=NM_001163691.1;extra_copy_number=0
CM058257.1	Liftoff	exon	33205032	33205124	.	-	.	ID=exon-NM_001163691.1-8;Parent=rna-NM_001163691.1;Dbxref=GeneID:58226,GenBank:NM_001163691.1,MGI:MGI:1928842;gbkey=mRNA;gene=Cacna1h;product=calcium channel%2C voltage-dependent%2C T type%2C alpha 1H subunit%2C transcript variant 2;transcript_id=NM_001163691.1;extra_copy_number=0
CM058257.1	Liftoff	exon	33205250	33205565	.	-	.	ID=exon-NM_001163691.1-7;Parent=rna-NM_001163691.1;Dbxref=GeneID:58226,GenBank:NM_001163691.1,MGI:MGI:1928842;gbkey=mRNA;gene=Cacna1h;product=calcium channel%2C voltage-dependent%2C T type%2C alpha 1H subunit%2C transcript variant 2;transcript_id=NM_001163691.1;extra_copy_number=0
CM058257.1	Liftoff	exon	33206859	33207018	.	-	.	ID=exon-NM_001163691.1-6;Parent=rna-NM_001163691.1;Dbxref=GeneID:58226,GenBank:NM_001163691.1,MGI:MGI:1928842;gbkey=mRNA;gene=Cacna1h;product=calcium channel%2C voltage-dependent%2C T type%2C alpha 1H subunit%2C transcript variant 2;transcript_id=NM_001163691.1;extra_copy_number=0
CM058257.1	Liftoff	exon	33208784	33208881	.	-	.	ID=exon-NM_001163691.1-5;Parent=rna-NM_001163691.1;Dbxref=GeneID:58226,GenBank:NM_001163691.1,MGI:MGI:1928842;gbkey=mRNA;gene=Cacna1h;product=calcium channel%2C voltage-dependent%2C T type%2C alpha 1H subunit%2C transcript variant 2;transcript_id=NM_001163691.1;extra_copy_number=0
CM058257.1	Liftoff	exon	33209044	33209177	.	-	.	ID=exon-NM_001163691.1-4;Parent=rna-NM_001163691.1;Dbxref=GeneID:58226,GenBank:NM_001163691.1,MGI:MGI:1928842;gbkey=mRNA;gene=Cacna1h;product=calcium channel%2C voltage-dependent%2C T type%2C alpha 1H subunit%2C transcript variant 2;transcript_id=NM_001163691.1;extra_copy_number=0
CM058257.1	Liftoff	exon	33209257	33209368	.	-	.	ID=exon-NM_001163691.1-3;Parent=rna-NM_001163691.1;Dbxref=GeneID:58226,GenBank:NM_001163691.1,MGI:MGI:1928842;gbkey=mRNA;gene=Cacna1h;product=calcium channel%2C voltage-dependent%2C T type%2C alpha 1H subunit%2C transcript variant 2;transcript_id=NM_001163691.1;extra_copy_number=0
CM058257.1	Liftoff	exon	33244332	33244648	.	-	.	ID=exon-NM_001163691.1-2;Parent=rna-NM_001163691.1;Dbxref=GeneID:58226,GenBank:NM_001163691.1,MGI:MGI:1928842;gbkey=mRNA;gene=Cacna1h;product=calcium channel%2C voltage-dependent%2C T type%2C alpha 1H subunit%2C transcript variant 2;transcript_id=NM_001163691.1;extra_copy_number=0
CM058257.1	Liftoff	exon	33244932	33245245	.	-	.	ID=exon-NM_001163691.1-1;Parent=rna-NM_001163691.1;Dbxref=GeneID:58226,GenBank:NM_001163691.1,MGI:MGI:1928842;gbkey=mRNA;gene=Cacna1h;product=calcium channel%2C voltage-dependent%2C T type%2C alpha 1H subunit%2C transcript variant 2;transcript_id=NM_001163691.1;extra_copy_number=0
CM058257.1	Liftoff	CDS	33187568	33187608	.	-	.	ID=cds-NP_001157163.1;Parent=rna-NM_001163691.1;Dbxref=GeneID:58226,GenBank:NP_001157163.1,MGI:MGI:1928842;Name=NP_001157163.1;Note=isoform 2 is encoded by transcript variant 2;gbkey=CDS;gene=Cacna1h;product=voltage-dependent T-type calcium channel subunit alpha-1H isoform 2;protein_id=NP_001157163.1;extra_copy_number=0
CM058257.1	Liftoff	CDS	33188309	33188416	.	-	.	ID=cds-NP_001157163.1;Parent=rna-NM_001163691.1;Dbxref=GeneID:58226,GenBank:NP_001157163.1,MGI:MGI:1928842;Name=NP_001157163.1;Note=isoform 2 is encoded by transcript variant 2;gbkey=CDS;gene=Cacna1h;product=voltage-dependent T-type calcium channel subunit alpha-1H isoform 2;protein_id=NP_001157163.1;extra_copy_number=0
CM058257.1	Liftoff	CDS	33188634	33188802	.	-	.	ID=cds-NP_001157163.1;Parent=rna-NM_001163691.1;Dbxref=GeneID:58226,GenBank:NP_001157163.1,MGI:MGI:1928842;Name=NP_001157163.1;Note=isoform 2 is encoded by transcript variant 2;gbkey=CDS;gene=Cacna1h;product=voltage-dependent T-type calcium channel subunit alpha-1H isoform 2;protein_id=NP_001157163.1;extra_copy_number=0
CM058257.1	Liftoff	CDS	33188895	33189140	.	-	.	ID=cds-NP_001157163.1;Parent=rna-NM_001163691.1;Dbxref=GeneID:58226,GenBank:NP_001157163.1,MGI:MGI:1928842;Name=NP_001157163.1;Note=isoform 2 is encoded by transcript variant 2;gbkey=CDS;gene=Cacna1h;product=voltage-dependent T-type calcium channel subunit alpha-1H isoform 2;protein_id=NP_001157163.1;extra_copy_number=0
CM058257.1	Liftoff	CDS	33189227	33189348	.	-	.	ID=cds-NP_001157163.1;Parent=rna-NM_001163691.1;Dbxref=GeneID:58226,GenBank:NP_001157163.1,MGI:MGI:1928842;Name=NP_001157163.1;Note=isoform 2 is encoded by transcript variant 2;gbkey=CDS;gene=Cacna1h;product=voltage-dependent T-type calcium channel subunit alpha-1H isoform 2;protein_id=NP_001157163.1;extra_copy_number=0
CM058257.1	Liftoff	CDS	33190244	33190322	.	-	.	ID=cds-NP_001157163.1;Parent=rna-NM_001163691.1;Dbxref=GeneID:58226,GenBank:NP_001157163.1,MGI:MGI:1928842;Name=NP_001157163.1;Note=isoform 2 is encoded by transcript variant 2;gbkey=CDS;gene=Cacna1h;product=voltage-dependent T-type calcium channel subunit alpha-1H isoform 2;protein_id=NP_001157163.1;extra_copy_number=0
CM058257.1	Liftoff	CDS	33191723	33191793	.	-	.	ID=cds-NP_001157163.1;Parent=rna-NM_001163691.1;Dbxref=GeneID:58226,GenBank:NP_001157163.1,MGI:MGI:1928842;Name=NP_001157163.1;Note=isoform 2 is encoded by transcript variant 2;gbkey=CDS;gene=Cacna1h;product=voltage-dependent T-type calcium channel subunit alpha-1H isoform 2;protein_id=NP_001157163.1;extra_copy_number=0
CM058257.1	Liftoff	CDS	33192018	33192151	.	-	.	ID=cds-NP_001157163.1;Parent=rna-NM_001163691.1;Dbxref=GeneID:58226,GenBank:NP_001157163.1,MGI:MGI:1928842;Name=NP_001157163.1;Note=isoform 2 is encoded by transcript variant 2;gbkey=CDS;gene=Cacna1h;product=voltage-dependent T-type calcium channel subunit alpha-1H isoform 2;protein_id=NP_001157163.1;extra_copy_number=0
CM058257.1	Liftoff	CDS	33192302	33192411	.	-	.	ID=cds-NP_001157163.1;Parent=rna-NM_001163691.1;Dbxref=GeneID:58226,GenBank:NP_001157163.1,MGI:MGI:1928842;Name=NP_001157163.1;Note=isoform 2 is encoded by transcript variant 2;gbkey=CDS;gene=Cacna1h;product=voltage-dependent T-type calcium channel subunit alpha-1H isoform 2;protein_id=NP_001157163.1;extra_copy_number=0
CM058257.1	Liftoff	CDS	33192908	33193059	.	-	.	ID=cds-NP_001157163.1;Parent=rna-NM_001163691.1;Dbxref=GeneID:58226,GenBank:NP_001157163.1,MGI:MGI:1928842;Name=NP_001157163.1;Note=isoform 2 is encoded by transcript variant 2;gbkey=CDS;gene=Cacna1h;product=voltage-dependent T-type calcium channel subunit alpha-1H isoform 2;protein_id=NP_001157163.1;extra_copy_number=0
CM058257.1	Liftoff	CDS	33194559	33194751	.	-	.	ID=cds-NP_001157163.1;Parent=rna-NM_001163691.1;Dbxref=GeneID:58226,GenBank:NP_001157163.1,MGI:MGI:1928842;Name=NP_001157163.1;Note=isoform 2 is encoded by transcript variant 2;gbkey=CDS;gene=Cacna1h;product=voltage-dependent T-type calcium channel subunit alpha-1H isoform 2;protein_id=NP_001157163.1;extra_copy_number=0
CM058257.1	Liftoff	CDS	33194940	33195029	.	-	.	ID=cds-NP_001157163.1;Parent=rna-NM_001163691.1;Dbxref=GeneID:58226,GenBank:NP_001157163.1,MGI:MGI:1928842;Name=NP_001157163.1;Note=isoform 2 is encoded by transcript variant 2;gbkey=CDS;gene=Cacna1h;product=voltage-dependent T-type calcium channel subunit alpha-1H isoform 2;protein_id=NP_001157163.1;extra_copy_number=0
CM058257.1	Liftoff	CDS	33195133	33195258	.	-	.	ID=cds-NP_001157163.1;Parent=rna-NM_001163691.1;Dbxref=GeneID:58226,GenBank:NP_001157163.1,MGI:MGI:1928842;Name=NP_001157163.1;Note=isoform 2 is encoded by transcript variant 2;gbkey=CDS;gene=Cacna1h;product=voltage-dependent T-type calcium channel subunit alpha-1H isoform 2;protein_id=NP_001157163.1;extra_copy_number=0
CM058257.1	Liftoff	CDS	33195440	33195566	.	-	.	ID=cds-NP_001157163.1;Parent=rna-NM_001163691.1;Dbxref=GeneID:58226,GenBank:NP_001157163.1,MGI:MGI:1928842;Name=NP_001157163.1;Note=isoform 2 is encoded by transcript variant 2;gbkey=CDS;gene=Cacna1h;product=voltage-dependent T-type calcium channel subunit alpha-1H isoform 2;protein_id=NP_001157163.1;extra_copy_number=0
CM058257.1	Liftoff	CDS	33195745	33195929	.	-	.	ID=cds-NP_001157163.1;Parent=rna-NM_001163691.1;Dbxref=GeneID:58226,GenBank:NP_001157163.1,MGI:MGI:1928842;Name=NP_001157163.1;Note=isoform 2 is encoded by transcript variant 2;gbkey=CDS;gene=Cacna1h;product=voltage-dependent T-type calcium channel subunit alpha-1H isoform 2;protein_id=NP_001157163.1;extra_copy_number=0
CM058257.1	Liftoff	CDS	33196023	33196091	.	-	.	ID=cds-NP_001157163.1;Parent=rna-NM_001163691.1;Dbxref=GeneID:58226,GenBank:NP_001157163.1,MGI:MGI:1928842;Name=NP_001157163.1;Note=isoform 2 is encoded by transcript variant 2;gbkey=CDS;gene=Cacna1h;product=voltage-dependent T-type calcium channel subunit alpha-1H isoform 2;protein_id=NP_001157163.1;extra_copy_number=0
CM058257.1	Liftoff	CDS	33196172	33196295	.	-	.	ID=cds-NP_001157163.1;Parent=rna-NM_001163691.1;Dbxref=GeneID:58226,GenBank:NP_001157163.1,MGI:MGI:1928842;Name=NP_001157163.1;Note=isoform 2 is encoded by transcript variant 2;gbkey=CDS;gene=Cacna1h;product=voltage-dependent T-type calcium channel subunit alpha-1H isoform 2;protein_id=NP_001157163.1;extra_copy_number=0
CM058257.1	Liftoff	CDS	33196456	33196556	.	-	.	ID=cds-NP_001157163.1;Parent=rna-NM_001163691.1;Dbxref=GeneID:58226,GenBank:NP_001157163.1,MGI:MGI:1928842;Name=NP_001157163.1;Note=isoform 2 is encoded by transcript variant 2;gbkey=CDS;gene=Cacna1h;product=voltage-dependent T-type calcium channel subunit alpha-1H isoform 2;protein_id=NP_001157163.1;extra_copy_number=0
CM058257.1	Liftoff	CDS	33197061	33197483	.	-	.	ID=cds-NP_001157163.1;Parent=rna-NM_001163691.1;Dbxref=GeneID:58226,GenBank:NP_001157163.1,MGI:MGI:1928842;Name=NP_001157163.1;Note=isoform 2 is encoded by transcript variant 2;gbkey=CDS;gene=Cacna1h;product=voltage-dependent T-type calcium channel subunit alpha-1H isoform 2;protein_id=NP_001157163.1;extra_copy_number=0
CM058257.1	Liftoff	CDS	33198470	33198678	.	-	.	ID=cds-NP_001157163.1;Parent=rna-NM_001163691.1;Dbxref=GeneID:58226,GenBank:NP_001157163.1,MGI:MGI:1928842;Name=NP_001157163.1;Note=isoform 2 is encoded by transcript variant 2;gbkey=CDS;gene=Cacna1h;product=voltage-dependent T-type calcium channel subunit alpha-1H isoform 2;protein_id=NP_001157163.1;extra_copy_number=0
CM058257.1	Liftoff	CDS	33198982	33199072	.	-	.	ID=cds-NP_001157163.1;Parent=rna-NM_001163691.1;Dbxref=GeneID:58226,GenBank:NP_001157163.1,MGI:MGI:1928842;Name=NP_001157163.1;Note=isoform 2 is encoded by transcript variant 2;gbkey=CDS;gene=Cacna1h;product=voltage-dependent T-type calcium channel subunit alpha-1H isoform 2;protein_id=NP_001157163.1;extra_copy_number=0
CM058257.1	Liftoff	CDS	33199248	33199403	.	-	.	ID=cds-NP_001157163.1;Parent=rna-NM_001163691.1;Dbxref=GeneID:58226,GenBank:NP_001157163.1,MGI:MGI:1928842;Name=NP_001157163.1;Note=isoform 2 is encoded by transcript variant 2;gbkey=CDS;gene=Cacna1h;product=voltage-dependent T-type calcium channel subunit alpha-1H isoform 2;protein_id=NP_001157163.1;extra_copy_number=0
CM058257.1	Liftoff	CDS	33199548	33199665	.	-	.	ID=cds-NP_001157163.1;Parent=rna-NM_001163691.1;Dbxref=GeneID:58226,GenBank:NP_001157163.1,MGI:MGI:1928842;Name=NP_001157163.1;Note=isoform 2 is encoded by transcript variant 2;gbkey=CDS;gene=Cacna1h;product=voltage-dependent T-type calcium channel subunit alpha-1H isoform 2;protein_id=NP_001157163.1;extra_copy_number=0
CM058257.1	Liftoff	CDS	33200067	33200252	.	-	.	ID=cds-NP_001157163.1;Parent=rna-NM_001163691.1;Dbxref=GeneID:58226,GenBank:NP_001157163.1,MGI:MGI:1928842;Name=NP_001157163.1;Note=isoform 2 is encoded by transcript variant 2;gbkey=CDS;gene=Cacna1h;product=voltage-dependent T-type calcium channel subunit alpha-1H isoform 2;protein_id=NP_001157163.1;extra_copy_number=0
CM058257.1	Liftoff	CDS	33200843	33200994	.	-	.	ID=cds-NP_001157163.1;Parent=rna-NM_001163691.1;Dbxref=GeneID:58226,GenBank:NP_001157163.1,MGI:MGI:1928842;Name=NP_001157163.1;Note=isoform 2 is encoded by transcript variant 2;gbkey=CDS;gene=Cacna1h;product=voltage-dependent T-type calcium channel subunit alpha-1H isoform 2;protein_id=NP_001157163.1;extra_copy_number=0
CM058257.1	Liftoff	CDS	33202611	33203050	.	-	.	ID=cds-NP_001157163.1;Parent=rna-NM_001163691.1;Dbxref=GeneID:58226,GenBank:NP_001157163.1,MGI:MGI:1928842;Name=NP_001157163.1;Note=isoform 2 is encoded by transcript variant 2;gbkey=CDS;gene=Cacna1h;product=voltage-dependent T-type calcium channel subunit alpha-1H isoform 2;protein_id=NP_001157163.1;extra_copy_number=0
CM058257.1	Liftoff	CDS	33203343	33204132	.	-	.	ID=cds-NP_001157163.1;Parent=rna-NM_001163691.1;Dbxref=GeneID:58226,GenBank:NP_001157163.1,MGI:MGI:1928842;Name=NP_001157163.1;Note=isoform 2 is encoded by transcript variant 2;gbkey=CDS;gene=Cacna1h;product=voltage-dependent T-type calcium channel subunit alpha-1H isoform 2;protein_id=NP_001157163.1;extra_copy_number=0
CM058257.1	Liftoff	CDS	33205032	33205124	.	-	.	ID=cds-NP_001157163.1;Parent=rna-NM_001163691.1;Dbxref=GeneID:58226,GenBank:NP_001157163.1,MGI:MGI:1928842;Name=NP_001157163.1;Note=isoform 2 is encoded by transcript variant 2;gbkey=CDS;gene=Cacna1h;product=voltage-dependent T-type calcium channel subunit alpha-1H isoform 2;protein_id=NP_001157163.1;extra_copy_number=0
CM058257.1	Liftoff	CDS	33205250	33205565	.	-	.	ID=cds-NP_001157163.1;Parent=rna-NM_001163691.1;Dbxref=GeneID:58226,GenBank:NP_001157163.1,MGI:MGI:1928842;Name=NP_001157163.1;Note=isoform 2 is encoded by transcript variant 2;gbkey=CDS;gene=Cacna1h;product=voltage-dependent T-type calcium channel subunit alpha-1H isoform 2;protein_id=NP_001157163.1;extra_copy_number=0
CM058257.1	Liftoff	CDS	33206859	33207018	.	-	.	ID=cds-NP_001157163.1;Parent=rna-NM_001163691.1;Dbxref=GeneID:58226,GenBank:NP_001157163.1,MGI:MGI:1928842;Name=NP_001157163.1;Note=isoform 2 is encoded by transcript variant 2;gbkey=CDS;gene=Cacna1h;product=voltage-dependent T-type calcium channel subunit alpha-1H isoform 2;protein_id=NP_001157163.1;extra_copy_number=0
CM058257.1	Liftoff	CDS	33208784	33208881	.	-	.	ID=cds-NP_001157163.1;Parent=rna-NM_001163691.1;Dbxref=GeneID:58226,GenBank:NP_001157163.1,MGI:MGI:1928842;Name=NP_001157163.1;Note=isoform 2 is encoded by transcript variant 2;gbkey=CDS;gene=Cacna1h;product=voltage-dependent T-type calcium channel subunit alpha-1H isoform 2;protein_id=NP_001157163.1;extra_copy_number=0
CM058257.1	Liftoff	CDS	33209044	33209177	.	-	.	ID=cds-NP_001157163.1;Parent=rna-NM_001163691.1;Dbxref=GeneID:58226,GenBank:NP_001157163.1,MGI:MGI:1928842;Name=NP_001157163.1;Note=isoform 2 is encoded by transcript variant 2;gbkey=CDS;gene=Cacna1h;product=voltage-dependent T-type calcium channel subunit alpha-1H isoform 2;protein_id=NP_001157163.1;extra_copy_number=0
CM058257.1	Liftoff	CDS	33209257	33209368	.	-	.	ID=cds-NP_001157163.1;Parent=rna-NM_001163691.1;Dbxref=GeneID:58226,GenBank:NP_001157163.1,MGI:MGI:1928842;Name=NP_001157163.1;Note=isoform 2 is encoded by transcript variant 2;gbkey=CDS;gene=Cacna1h;product=voltage-dependent T-type calcium channel subunit alpha-1H isoform 2;protein_id=NP_001157163.1;extra_copy_number=0
CM058257.1	Liftoff	CDS	33244332	33244630	.	-	.	ID=cds-NP_001157163.1;Parent=rna-NM_001163691.1;Dbxref=GeneID:58226,GenBank:NP_001157163.1,MGI:MGI:1928842;Name=NP_001157163.1;Note=isoform 2 is encoded by transcript variant 2;gbkey=CDS;gene=Cacna1h;product=voltage-dependent T-type calcium channel subunit alpha-1H isoform 2;protein_id=NP_001157163.1;extra_copy_number=0
CM058257.1	Liftoff	mRNA	33185749	33245245	.	-	.	ID=rna-NM_021415.4;Parent=gene-Cacna1h;Dbxref=GeneID:58226,GenBank:NM_021415.4,MGI:MGI:1928842;Name=NM_021415.4;gbkey=mRNA;gene=Cacna1h;product=calcium channel%2C voltage-dependent%2C T type%2C alpha 1H subunit%2C transcript variant 1;tag=RefSeq Select;transcript_id=NM_021415.4;matches_ref_protein=False;valid_ORF=True;extra_copy_number=0
CM058257.1	Liftoff	exon	33185749	33187608	.	-	.	ID=exon-NM_021415.4-35;Parent=rna-NM_021415.4;Dbxref=GeneID:58226,GenBank:NM_021415.4,MGI:MGI:1928842;gbkey=mRNA;gene=Cacna1h;product=calcium channel%2C voltage-dependent%2C T type%2C alpha 1H subunit%2C transcript variant 1;tag=RefSeq Select;transcript_id=NM_021415.4;extra_copy_number=0
CM058257.1	Liftoff	exon	33188309	33188469	.	-	.	ID=exon-NM_021415.4-34;Parent=rna-NM_021415.4;Dbxref=GeneID:58226,GenBank:NM_021415.4,MGI:MGI:1928842;gbkey=mRNA;gene=Cacna1h;product=calcium channel%2C voltage-dependent%2C T type%2C alpha 1H subunit%2C transcript variant 1;tag=RefSeq Select;transcript_id=NM_021415.4;extra_copy_number=0
CM058257.1	Liftoff	exon	33188634	33188802	.	-	.	ID=exon-NM_021415.4-33;Parent=rna-NM_021415.4;Dbxref=GeneID:58226,GenBank:NM_021415.4,MGI:MGI:1928842;gbkey=mRNA;gene=Cacna1h;product=calcium channel%2C voltage-dependent%2C T type%2C alpha 1H subunit%2C transcript variant 1;tag=RefSeq Select;transcript_id=NM_021415.4;extra_copy_number=0
CM058257.1	Liftoff	exon	33188895	33189140	.	-	.	ID=exon-NM_021415.4-32;Parent=rna-NM_021415.4;Dbxref=GeneID:58226,GenBank:NM_021415.4,MGI:MGI:1928842;gbkey=mRNA;gene=Cacna1h;product=calcium channel%2C voltage-dependent%2C T type%2C alpha 1H subunit%2C transcript variant 1;tag=RefSeq Select;transcript_id=NM_021415.4;extra_copy_number=0
CM058257.1	Liftoff	exon	33189227	33189348	.	-	.	ID=exon-NM_021415.4-31;Parent=rna-NM_021415.4;Dbxref=GeneID:58226,GenBank:NM_021415.4,MGI:MGI:1928842;gbkey=mRNA;gene=Cacna1h;product=calcium channel%2C voltage-dependent%2C T type%2C alpha 1H subunit%2C transcript variant 1;tag=RefSeq Select;transcript_id=NM_021415.4;extra_copy_number=0
CM058257.1	Liftoff	exon	33190244	33190322	.	-	.	ID=exon-NM_021415.4-30;Parent=rna-NM_021415.4;Dbxref=GeneID:58226,GenBank:NM_021415.4,MGI:MGI:1928842;gbkey=mRNA;gene=Cacna1h;product=calcium channel%2C voltage-dependent%2C T type%2C alpha 1H subunit%2C transcript variant 1;tag=RefSeq Select;transcript_id=NM_021415.4;extra_copy_number=0
CM058257.1	Liftoff	exon	33191723	33191793	.	-	.	ID=exon-NM_021415.4-29;Parent=rna-NM_021415.4;Dbxref=GeneID:58226,GenBank:NM_021415.4,MGI:MGI:1928842;gbkey=mRNA;gene=Cacna1h;product=calcium channel%2C voltage-dependent%2C T type%2C alpha 1H subunit%2C transcript variant 1;tag=RefSeq Select;transcript_id=NM_021415.4;extra_copy_number=0
CM058257.1	Liftoff	exon	33192018	33192151	.	-	.	ID=exon-NM_021415.4-28;Parent=rna-NM_021415.4;Dbxref=GeneID:58226,GenBank:NM_021415.4,MGI:MGI:1928842;gbkey=mRNA;gene=Cacna1h;product=calcium channel%2C voltage-dependent%2C T type%2C alpha 1H subunit%2C transcript variant 1;tag=RefSeq Select;transcript_id=NM_021415.4;extra_copy_number=0
CM058257.1	Liftoff	exon	33192302	33192411	.	-	.	ID=exon-NM_021415.4-27;Parent=rna-NM_021415.4;Dbxref=GeneID:58226,GenBank:NM_021415.4,MGI:MGI:1928842;gbkey=mRNA;gene=Cacna1h;product=calcium channel%2C voltage-dependent%2C T type%2C alpha 1H subunit%2C transcript variant 1;tag=RefSeq Select;transcript_id=NM_021415.4;extra_copy_number=0
CM058257.1	Liftoff	exon	33192908	33193059	.	-	.	ID=exon-NM_021415.4-26;Parent=rna-NM_021415.4;Dbxref=GeneID:58226,GenBank:NM_021415.4,MGI:MGI:1928842;gbkey=mRNA;gene=Cacna1h;product=calcium channel%2C voltage-dependent%2C T type%2C alpha 1H subunit%2C transcript variant 1;tag=RefSeq Select;transcript_id=NM_021415.4;extra_copy_number=0
CM058257.1	Liftoff	exon	33194559	33194751	.	-	.	ID=exon-NM_021415.4-25;Parent=rna-NM_021415.4;Dbxref=GeneID:58226,GenBank:NM_021415.4,MGI:MGI:1928842;gbkey=mRNA;gene=Cacna1h;product=calcium channel%2C voltage-dependent%2C T type%2C alpha 1H subunit%2C transcript variant 1;tag=RefSeq Select;transcript_id=NM_021415.4;extra_copy_number=0
CM058257.1	Liftoff	exon	33194940	33195029	.	-	.	ID=exon-NM_021415.4-24;Parent=rna-NM_021415.4;Dbxref=GeneID:58226,GenBank:NM_021415.4,MGI:MGI:1928842;gbkey=mRNA;gene=Cacna1h;product=calcium channel%2C voltage-dependent%2C T type%2C alpha 1H subunit%2C transcript variant 1;tag=RefSeq Select;transcript_id=NM_021415.4;extra_copy_number=0
CM058257.1	Liftoff	exon	33195133	33195258	.	-	.	ID=exon-NM_021415.4-23;Parent=rna-NM_021415.4;Dbxref=GeneID:58226,GenBank:NM_021415.4,MGI:MGI:1928842;gbkey=mRNA;gene=Cacna1h;product=calcium channel%2C voltage-dependent%2C T type%2C alpha 1H subunit%2C transcript variant 1;tag=RefSeq Select;transcript_id=NM_021415.4;extra_copy_number=0
CM058257.1	Liftoff	exon	33195440	33195566	.	-	.	ID=exon-NM_021415.4-22;Parent=rna-NM_021415.4;Dbxref=GeneID:58226,GenBank:NM_021415.4,MGI:MGI:1928842;gbkey=mRNA;gene=Cacna1h;product=calcium channel%2C voltage-dependent%2C T type%2C alpha 1H subunit%2C transcript variant 1;tag=RefSeq Select;transcript_id=NM_021415.4;extra_copy_number=0
CM058257.1	Liftoff	exon	33195745	33195929	.	-	.	ID=exon-NM_021415.4-21;Parent=rna-NM_021415.4;Dbxref=GeneID:58226,GenBank:NM_021415.4,MGI:MGI:1928842;gbkey=mRNA;gene=Cacna1h;product=calcium channel%2C voltage-dependent%2C T type%2C alpha 1H subunit%2C transcript variant 1;tag=RefSeq Select;transcript_id=NM_021415.4;extra_copy_number=0
CM058257.1	Liftoff	exon	33196023	33196091	.	-	.	ID=exon-NM_021415.4-20;Parent=rna-NM_021415.4;Dbxref=GeneID:58226,GenBank:NM_021415.4,MGI:MGI:1928842;gbkey=mRNA;gene=Cacna1h;product=calcium channel%2C voltage-dependent%2C T type%2C alpha 1H subunit%2C transcript variant 1;tag=RefSeq Select;transcript_id=NM_021415.4;extra_copy_number=0
CM058257.1	Liftoff	exon	33196172	33196295	.	-	.	ID=exon-NM_021415.4-19;Parent=rna-NM_021415.4;Dbxref=GeneID:58226,GenBank:NM_021415.4,MGI:MGI:1928842;gbkey=mRNA;gene=Cacna1h;product=calcium channel%2C voltage-dependent%2C T type%2C alpha 1H subunit%2C transcript variant 1;tag=RefSeq Select;transcript_id=NM_021415.4;extra_copy_number=0
CM058257.1	Liftoff	exon	33196456	33196556	.	-	.	ID=exon-NM_021415.4-18;Parent=rna-NM_021415.4;Dbxref=GeneID:58226,GenBank:NM_021415.4,MGI:MGI:1928842;gbkey=mRNA;gene=Cacna1h;product=calcium channel%2C voltage-dependent%2C T type%2C alpha 1H subunit%2C transcript variant 1;tag=RefSeq Select;transcript_id=NM_021415.4;extra_copy_number=0
CM058257.1	Liftoff	exon	33197061	33197483	.	-	.	ID=exon-NM_021415.4-17;Parent=rna-NM_021415.4;Dbxref=GeneID:58226,GenBank:NM_021415.4,MGI:MGI:1928842;gbkey=mRNA;gene=Cacna1h;product=calcium channel%2C voltage-dependent%2C T type%2C alpha 1H subunit%2C transcript variant 1;tag=RefSeq Select;transcript_id=NM_021415.4;extra_copy_number=0
CM058257.1	Liftoff	exon	33198470	33198678	.	-	.	ID=exon-NM_021415.4-16;Parent=rna-NM_021415.4;Dbxref=GeneID:58226,GenBank:NM_021415.4,MGI:MGI:1928842;gbkey=mRNA;gene=Cacna1h;product=calcium channel%2C voltage-dependent%2C T type%2C alpha 1H subunit%2C transcript variant 1;tag=RefSeq Select;transcript_id=NM_021415.4;extra_copy_number=0
CM058257.1	Liftoff	exon	33198982	33199072	.	-	.	ID=exon-NM_021415.4-15;Parent=rna-NM_021415.4;Dbxref=GeneID:58226,GenBank:NM_021415.4,MGI:MGI:1928842;gbkey=mRNA;gene=Cacna1h;product=calcium channel%2C voltage-dependent%2C T type%2C alpha 1H subunit%2C transcript variant 1;tag=RefSeq Select;transcript_id=NM_021415.4;extra_copy_number=0
CM058257.1	Liftoff	exon	33199248	33199403	.	-	.	ID=exon-NM_021415.4-14;Parent=rna-NM_021415.4;Dbxref=GeneID:58226,GenBank:NM_021415.4,MGI:MGI:1928842;gbkey=mRNA;gene=Cacna1h;product=calcium channel%2C voltage-dependent%2C T type%2C alpha 1H subunit%2C transcript variant 1;tag=RefSeq Select;transcript_id=NM_021415.4;extra_copy_number=0
CM058257.1	Liftoff	exon	33199548	33199665	.	-	.	ID=exon-NM_021415.4-13;Parent=rna-NM_021415.4;Dbxref=GeneID:58226,GenBank:NM_021415.4,MGI:MGI:1928842;gbkey=mRNA;gene=Cacna1h;product=calcium channel%2C voltage-dependent%2C T type%2C alpha 1H subunit%2C transcript variant 1;tag=RefSeq Select;transcript_id=NM_021415.4;extra_copy_number=0
CM058257.1	Liftoff	exon	33200067	33200252	.	-	.	ID=exon-NM_021415.4-12;Parent=rna-NM_021415.4;Dbxref=GeneID:58226,GenBank:NM_021415.4,MGI:MGI:1928842;gbkey=mRNA;gene=Cacna1h;product=calcium channel%2C voltage-dependent%2C T type%2C alpha 1H subunit%2C transcript variant 1;tag=RefSeq Select;transcript_id=NM_021415.4;extra_copy_number=0
CM058257.1	Liftoff	exon	33200843	33200994	.	-	.	ID=exon-NM_021415.4-11;Parent=rna-NM_021415.4;Dbxref=GeneID:58226,GenBank:NM_021415.4,MGI:MGI:1928842;gbkey=mRNA;gene=Cacna1h;product=calcium channel%2C voltage-dependent%2C T type%2C alpha 1H subunit%2C transcript variant 1;tag=RefSeq Select;transcript_id=NM_021415.4;extra_copy_number=0
CM058257.1	Liftoff	exon	33202611	33203050	.	-	.	ID=exon-NM_021415.4-10;Parent=rna-NM_021415.4;Dbxref=GeneID:58226,GenBank:NM_021415.4,MGI:MGI:1928842;gbkey=mRNA;gene=Cacna1h;product=calcium channel%2C voltage-dependent%2C T type%2C alpha 1H subunit%2C transcript variant 1;tag=RefSeq Select;transcript_id=NM_021415.4;extra_copy_number=0
CM058257.1	Liftoff	exon	33203343	33204132	.	-	.	ID=exon-NM_021415.4-9;Parent=rna-NM_021415.4;Dbxref=GeneID:58226,GenBank:NM_021415.4,MGI:MGI:1928842;gbkey=mRNA;gene=Cacna1h;product=calcium channel%2C voltage-dependent%2C T type%2C alpha 1H subunit%2C transcript variant 1;tag=RefSeq Select;transcript_id=NM_021415.4;extra_copy_number=0
CM058257.1	Liftoff	exon	33205032	33205124	.	-	.	ID=exon-NM_021415.4-8;Parent=rna-NM_021415.4;Dbxref=GeneID:58226,GenBank:NM_021415.4,MGI:MGI:1928842;gbkey=mRNA;gene=Cacna1h;product=calcium channel%2C voltage-dependent%2C T type%2C alpha 1H subunit%2C transcript variant 1;tag=RefSeq Select;transcript_id=NM_021415.4;extra_copy_number=0
CM058257.1	Liftoff	exon	33205250	33205565	.	-	.	ID=exon-NM_021415.4-7;Parent=rna-NM_021415.4;Dbxref=GeneID:58226,GenBank:NM_021415.4,MGI:MGI:1928842;gbkey=mRNA;gene=Cacna1h;product=calcium channel%2C voltage-dependent%2C T type%2C alpha 1H subunit%2C transcript variant 1;tag=RefSeq Select;transcript_id=NM_021415.4;extra_copy_number=0
CM058257.1	Liftoff	exon	33206859	33207018	.	-	.	ID=exon-NM_021415.4-6;Parent=rna-NM_021415.4;Dbxref=GeneID:58226,GenBank:NM_021415.4,MGI:MGI:1928842;gbkey=mRNA;gene=Cacna1h;product=calcium channel%2C voltage-dependent%2C T type%2C alpha 1H subunit%2C transcript variant 1;tag=RefSeq Select;transcript_id=NM_021415.4;extra_copy_number=0
CM058257.1	Liftoff	exon	33208784	33208881	.	-	.	ID=exon-NM_021415.4-5;Parent=rna-NM_021415.4;Dbxref=GeneID:58226,GenBank:NM_021415.4,MGI:MGI:1928842;gbkey=mRNA;gene=Cacna1h;product=calcium channel%2C voltage-dependent%2C T type%2C alpha 1H subunit%2C transcript variant 1;tag=RefSeq Select;transcript_id=NM_021415.4;extra_copy_number=0
CM058257.1	Liftoff	exon	33209044	33209177	.	-	.	ID=exon-NM_021415.4-4;Parent=rna-NM_021415.4;Dbxref=GeneID:58226,GenBank:NM_021415.4,MGI:MGI:1928842;gbkey=mRNA;gene=Cacna1h;product=calcium channel%2C voltage-dependent%2C T type%2C alpha 1H subunit%2C transcript variant 1;tag=RefSeq Select;transcript_id=NM_021415.4;extra_copy_number=0
CM058257.1	Liftoff	exon	33209257	33209368	.	-	.	ID=exon-NM_021415.4-3;Parent=rna-NM_021415.4;Dbxref=GeneID:58226,GenBank:NM_021415.4,MGI:MGI:1928842;gbkey=mRNA;gene=Cacna1h;product=calcium channel%2C voltage-dependent%2C T type%2C alpha 1H subunit%2C transcript variant 1;tag=RefSeq Select;transcript_id=NM_021415.4;extra_copy_number=0
CM058257.1	Liftoff	exon	33244332	33244648	.	-	.	ID=exon-NM_021415.4-2;Parent=rna-NM_021415.4;Dbxref=GeneID:58226,GenBank:NM_021415.4,MGI:MGI:1928842;gbkey=mRNA;gene=Cacna1h;product=calcium channel%2C voltage-dependent%2C T type%2C alpha 1H subunit%2C transcript variant 1;tag=RefSeq Select;transcript_id=NM_021415.4;extra_copy_number=0
CM058257.1	Liftoff	exon	33244932	33245245	.	-	.	ID=exon-NM_021415.4-1;Parent=rna-NM_021415.4;Dbxref=GeneID:58226,GenBank:NM_021415.4,MGI:MGI:1928842;gbkey=mRNA;gene=Cacna1h;product=calcium channel%2C voltage-dependent%2C T type%2C alpha 1H subunit%2C transcript variant 1;tag=RefSeq Select;transcript_id=NM_021415.4;extra_copy_number=0
CM058257.1	Liftoff	CDS	33186565	33187608	.	-	.	ID=cds-NP_067390.4;Parent=rna-NM_021415.4;Dbxref=CCDS:CCDS37501.1,GeneID:58226,GenBank:NP_067390.4,MGI:MGI:1928842;Name=NP_067390.4;Note=isoform 1 is encoded by transcript variant 1;gbkey=CDS;gene=Cacna1h;product=voltage-dependent T-type calcium channel subunit alpha-1H isoform 1;protein_id=NP_067390.4;tag=RefSeq Select;extra_copy_number=0
CM058257.1	Liftoff	CDS	33188309	33188469	.	-	.	ID=cds-NP_067390.4;Parent=rna-NM_021415.4;Dbxref=CCDS:CCDS37501.1,GeneID:58226,GenBank:NP_067390.4,MGI:MGI:1928842;Name=NP_067390.4;Note=isoform 1 is encoded by transcript variant 1;gbkey=CDS;gene=Cacna1h;product=voltage-dependent T-type calcium channel subunit alpha-1H isoform 1;protein_id=NP_067390.4;tag=RefSeq Select;extra_copy_number=0
CM058257.1	Liftoff	CDS	33188634	33188802	.	-	.	ID=cds-NP_067390.4;Parent=rna-NM_021415.4;Dbxref=CCDS:CCDS37501.1,GeneID:58226,GenBank:NP_067390.4,MGI:MGI:1928842;Name=NP_067390.4;Note=isoform 1 is encoded by transcript variant 1;gbkey=CDS;gene=Cacna1h;product=voltage-dependent T-type calcium channel subunit alpha-1H isoform 1;protein_id=NP_067390.4;tag=RefSeq Select;extra_copy_number=0
CM058257.1	Liftoff	CDS	33188895	33189140	.	-	.	ID=cds-NP_067390.4;Parent=rna-NM_021415.4;Dbxref=CCDS:CCDS37501.1,GeneID:58226,GenBank:NP_067390.4,MGI:MGI:1928842;Name=NP_067390.4;Note=isoform 1 is encoded by transcript variant 1;gbkey=CDS;gene=Cacna1h;product=voltage-dependent T-type calcium channel subunit alpha-1H isoform 1;protein_id=NP_067390.4;tag=RefSeq Select;extra_copy_number=0
CM058257.1	Liftoff	CDS	33189227	33189348	.	-	.	ID=cds-NP_067390.4;Parent=rna-NM_021415.4;Dbxref=CCDS:CCDS37501.1,GeneID:58226,GenBank:NP_067390.4,MGI:MGI:1928842;Name=NP_067390.4;Note=isoform 1 is encoded by transcript variant 1;gbkey=CDS;gene=Cacna1h;product=voltage-dependent T-type calcium channel subunit alpha-1H isoform 1;protein_id=NP_067390.4;tag=RefSeq Select;extra_copy_number=0
CM058257.1	Liftoff	CDS	33190244	33190322	.	-	.	ID=cds-NP_067390.4;Parent=rna-NM_021415.4;Dbxref=CCDS:CCDS37501.1,GeneID:58226,GenBank:NP_067390.4,MGI:MGI:1928842;Name=NP_067390.4;Note=isoform 1 is encoded by transcript variant 1;gbkey=CDS;gene=Cacna1h;product=voltage-dependent T-type calcium channel subunit alpha-1H isoform 1;protein_id=NP_067390.4;tag=RefSeq Select;extra_copy_number=0
CM058257.1	Liftoff	CDS	33191723	33191793	.	-	.	ID=cds-NP_067390.4;Parent=rna-NM_021415.4;Dbxref=CCDS:CCDS37501.1,GeneID:58226,GenBank:NP_067390.4,MGI:MGI:1928842;Name=NP_067390.4;Note=isoform 1 is encoded by transcript variant 1;gbkey=CDS;gene=Cacna1h;product=voltage-dependent T-type calcium channel subunit alpha-1H isoform 1;protein_id=NP_067390.4;tag=RefSeq Select;extra_copy_number=0
CM058257.1	Liftoff	CDS	33192018	33192151	.	-	.	ID=cds-NP_067390.4;Parent=rna-NM_021415.4;Dbxref=CCDS:CCDS37501.1,GeneID:58226,GenBank:NP_067390.4,MGI:MGI:1928842;Name=NP_067390.4;Note=isoform 1 is encoded by transcript variant 1;gbkey=CDS;gene=Cacna1h;product=voltage-dependent T-type calcium channel subunit alpha-1H isoform 1;protein_id=NP_067390.4;tag=RefSeq Select;extra_copy_number=0
CM058257.1	Liftoff	CDS	33192302	33192411	.	-	.	ID=cds-NP_067390.4;Parent=rna-NM_021415.4;Dbxref=CCDS:CCDS37501.1,GeneID:58226,GenBank:NP_067390.4,MGI:MGI:1928842;Name=NP_067390.4;Note=isoform 1 is encoded by transcript variant 1;gbkey=CDS;gene=Cacna1h;product=voltage-dependent T-type calcium channel subunit alpha-1H isoform 1;protein_id=NP_067390.4;tag=RefSeq Select;extra_copy_number=0
CM058257.1	Liftoff	CDS	33192908	33193059	.	-	.	ID=cds-NP_067390.4;Parent=rna-NM_021415.4;Dbxref=CCDS:CCDS37501.1,GeneID:58226,GenBank:NP_067390.4,MGI:MGI:1928842;Name=NP_067390.4;Note=isoform 1 is encoded by transcript variant 1;gbkey=CDS;gene=Cacna1h;product=voltage-dependent T-type calcium channel subunit alpha-1H isoform 1;protein_id=NP_067390.4;tag=RefSeq Select;extra_copy_number=0
CM058257.1	Liftoff	CDS	33194559	33194751	.	-	.	ID=cds-NP_067390.4;Parent=rna-NM_021415.4;Dbxref=CCDS:CCDS37501.1,GeneID:58226,GenBank:NP_067390.4,MGI:MGI:1928842;Name=NP_067390.4;Note=isoform 1 is encoded by transcript variant 1;gbkey=CDS;gene=Cacna1h;product=voltage-dependent T-type calcium channel subunit alpha-1H isoform 1;protein_id=NP_067390.4;tag=RefSeq Select;extra_copy_number=0
CM058257.1	Liftoff	CDS	33194940	33195029	.	-	.	ID=cds-NP_067390.4;Parent=rna-NM_021415.4;Dbxref=CCDS:CCDS37501.1,GeneID:58226,GenBank:NP_067390.4,MGI:MGI:1928842;Name=NP_067390.4;Note=isoform 1 is encoded by transcript variant 1;gbkey=CDS;gene=Cacna1h;product=voltage-dependent T-type calcium channel subunit alpha-1H isoform 1;protein_id=NP_067390.4;tag=RefSeq Select;extra_copy_number=0
CM058257.1	Liftoff	CDS	33195133	33195258	.	-	.	ID=cds-NP_067390.4;Parent=rna-NM_021415.4;Dbxref=CCDS:CCDS37501.1,GeneID:58226,GenBank:NP_067390.4,MGI:MGI:1928842;Name=NP_067390.4;Note=isoform 1 is encoded by transcript variant 1;gbkey=CDS;gene=Cacna1h;product=voltage-dependent T-type calcium channel subunit alpha-1H isoform 1;protein_id=NP_067390.4;tag=RefSeq Select;extra_copy_number=0
CM058257.1	Liftoff	CDS	33195440	33195566	.	-	.	ID=cds-NP_067390.4;Parent=rna-NM_021415.4;Dbxref=CCDS:CCDS37501.1,GeneID:58226,GenBank:NP_067390.4,MGI:MGI:1928842;Name=NP_067390.4;Note=isoform 1 is encoded by transcript variant 1;gbkey=CDS;gene=Cacna1h;product=voltage-dependent T-type calcium channel subunit alpha-1H isoform 1;protein_id=NP_067390.4;tag=RefSeq Select;extra_copy_number=0
CM058257.1	Liftoff	CDS	33195745	33195929	.	-	.	ID=cds-NP_067390.4;Parent=rna-NM_021415.4;Dbxref=CCDS:CCDS37501.1,GeneID:58226,GenBank:NP_067390.4,MGI:MGI:1928842;Name=NP_067390.4;Note=isoform 1 is encoded by transcript variant 1;gbkey=CDS;gene=Cacna1h;product=voltage-dependent T-type calcium channel subunit alpha-1H isoform 1;protein_id=NP_067390.4;tag=RefSeq Select;extra_copy_number=0
CM058257.1	Liftoff	CDS	33196023	33196091	.	-	.	ID=cds-NP_067390.4;Parent=rna-NM_021415.4;Dbxref=CCDS:CCDS37501.1,GeneID:58226,GenBank:NP_067390.4,MGI:MGI:1928842;Name=NP_067390.4;Note=isoform 1 is encoded by transcript variant 1;gbkey=CDS;gene=Cacna1h;product=voltage-dependent T-type calcium channel subunit alpha-1H isoform 1;protein_id=NP_067390.4;tag=RefSeq Select;extra_copy_number=0
CM058257.1	Liftoff	CDS	33196172	33196295	.	-	.	ID=cds-NP_067390.4;Parent=rna-NM_021415.4;Dbxref=CCDS:CCDS37501.1,GeneID:58226,GenBank:NP_067390.4,MGI:MGI:1928842;Name=NP_067390.4;Note=isoform 1 is encoded by transcript variant 1;gbkey=CDS;gene=Cacna1h;product=voltage-dependent T-type calcium channel subunit alpha-1H isoform 1;protein_id=NP_067390.4;tag=RefSeq Select;extra_copy_number=0
CM058257.1	Liftoff	CDS	33196456	33196556	.	-	.	ID=cds-NP_067390.4;Parent=rna-NM_021415.4;Dbxref=CCDS:CCDS37501.1,GeneID:58226,GenBank:NP_067390.4,MGI:MGI:1928842;Name=NP_067390.4;Note=isoform 1 is encoded by transcript variant 1;gbkey=CDS;gene=Cacna1h;product=voltage-dependent T-type calcium channel subunit alpha-1H isoform 1;protein_id=NP_067390.4;tag=RefSeq Select;extra_copy_number=0
CM058257.1	Liftoff	CDS	33197061	33197483	.	-	.	ID=cds-NP_067390.4;Parent=rna-NM_021415.4;Dbxref=CCDS:CCDS37501.1,GeneID:58226,GenBank:NP_067390.4,MGI:MGI:1928842;Name=NP_067390.4;Note=isoform 1 is encoded by transcript variant 1;gbkey=CDS;gene=Cacna1h;product=voltage-dependent T-type calcium channel subunit alpha-1H isoform 1;protein_id=NP_067390.4;tag=RefSeq Select;extra_copy_number=0
CM058257.1	Liftoff	CDS	33198470	33198678	.	-	.	ID=cds-NP_067390.4;Parent=rna-NM_021415.4;Dbxref=CCDS:CCDS37501.1,GeneID:58226,GenBank:NP_067390.4,MGI:MGI:1928842;Name=NP_067390.4;Note=isoform 1 is encoded by transcript variant 1;gbkey=CDS;gene=Cacna1h;product=voltage-dependent T-type calcium channel subunit alpha-1H isoform 1;protein_id=NP_067390.4;tag=RefSeq Select;extra_copy_number=0
CM058257.1	Liftoff	CDS	33198982	33199072	.	-	.	ID=cds-NP_067390.4;Parent=rna-NM_021415.4;Dbxref=CCDS:CCDS37501.1,GeneID:58226,GenBank:NP_067390.4,MGI:MGI:1928842;Name=NP_067390.4;Note=isoform 1 is encoded by transcript variant 1;gbkey=CDS;gene=Cacna1h;product=voltage-dependent T-type calcium channel subunit alpha-1H isoform 1;protein_id=NP_067390.4;tag=RefSeq Select;extra_copy_number=0
CM058257.1	Liftoff	CDS	33199248	33199403	.	-	.	ID=cds-NP_067390.4;Parent=rna-NM_021415.4;Dbxref=CCDS:CCDS37501.1,GeneID:58226,GenBank:NP_067390.4,MGI:MGI:1928842;Name=NP_067390.4;Note=isoform 1 is encoded by transcript variant 1;gbkey=CDS;gene=Cacna1h;product=voltage-dependent T-type calcium channel subunit alpha-1H isoform 1;protein_id=NP_067390.4;tag=RefSeq Select;extra_copy_number=0
CM058257.1	Liftoff	CDS	33199548	33199665	.	-	.	ID=cds-NP_067390.4;Parent=rna-NM_021415.4;Dbxref=CCDS:CCDS37501.1,GeneID:58226,GenBank:NP_067390.4,MGI:MGI:1928842;Name=NP_067390.4;Note=isoform 1 is encoded by transcript variant 1;gbkey=CDS;gene=Cacna1h;product=voltage-dependent T-type calcium channel subunit alpha-1H isoform 1;protein_id=NP_067390.4;tag=RefSeq Select;extra_copy_number=0
CM058257.1	Liftoff	CDS	33200067	33200252	.	-	.	ID=cds-NP_067390.4;Parent=rna-NM_021415.4;Dbxref=CCDS:CCDS37501.1,GeneID:58226,GenBank:NP_067390.4,MGI:MGI:1928842;Name=NP_067390.4;Note=isoform 1 is encoded by transcript variant 1;gbkey=CDS;gene=Cacna1h;product=voltage-dependent T-type calcium channel subunit alpha-1H isoform 1;protein_id=NP_067390.4;tag=RefSeq Select;extra_copy_number=0
CM058257.1	Liftoff	CDS	33200843	33200994	.	-	.	ID=cds-NP_067390.4;Parent=rna-NM_021415.4;Dbxref=CCDS:CCDS37501.1,GeneID:58226,GenBank:NP_067390.4,MGI:MGI:1928842;Name=NP_067390.4;Note=isoform 1 is encoded by transcript variant 1;gbkey=CDS;gene=Cacna1h;product=voltage-dependent T-type calcium channel subunit alpha-1H isoform 1;protein_id=NP_067390.4;tag=RefSeq Select;extra_copy_number=0
CM058257.1	Liftoff	CDS	33202611	33203050	.	-	.	ID=cds-NP_067390.4;Parent=rna-NM_021415.4;Dbxref=CCDS:CCDS37501.1,GeneID:58226,GenBank:NP_067390.4,MGI:MGI:1928842;Name=NP_067390.4;Note=isoform 1 is encoded by transcript variant 1;gbkey=CDS;gene=Cacna1h;product=voltage-dependent T-type calcium channel subunit alpha-1H isoform 1;protein_id=NP_067390.4;tag=RefSeq Select;extra_copy_number=0
CM058257.1	Liftoff	CDS	33203343	33204132	.	-	.	ID=cds-NP_067390.4;Parent=rna-NM_021415.4;Dbxref=CCDS:CCDS37501.1,GeneID:58226,GenBank:NP_067390.4,MGI:MGI:1928842;Name=NP_067390.4;Note=isoform 1 is encoded by transcript variant 1;gbkey=CDS;gene=Cacna1h;product=voltage-dependent T-type calcium channel subunit alpha-1H isoform 1;protein_id=NP_067390.4;tag=RefSeq Select;extra_copy_number=0
CM058257.1	Liftoff	CDS	33205032	33205124	.	-	.	ID=cds-NP_067390.4;Parent=rna-NM_021415.4;Dbxref=CCDS:CCDS37501.1,GeneID:58226,GenBank:NP_067390.4,MGI:MGI:1928842;Name=NP_067390.4;Note=isoform 1 is encoded by transcript variant 1;gbkey=CDS;gene=Cacna1h;product=voltage-dependent T-type calcium channel subunit alpha-1H isoform 1;protein_id=NP_067390.4;tag=RefSeq Select;extra_copy_number=0
CM058257.1	Liftoff	CDS	33205250	33205565	.	-	.	ID=cds-NP_067390.4;Parent=rna-NM_021415.4;Dbxref=CCDS:CCDS37501.1,GeneID:58226,GenBank:NP_067390.4,MGI:MGI:1928842;Name=NP_067390.4;Note=isoform 1 is encoded by transcript variant 1;gbkey=CDS;gene=Cacna1h;product=voltage-dependent T-type calcium channel subunit alpha-1H isoform 1;protein_id=NP_067390.4;tag=RefSeq Select;extra_copy_number=0
CM058257.1	Liftoff	CDS	33206859	33207018	.	-	.	ID=cds-NP_067390.4;Parent=rna-NM_021415.4;Dbxref=CCDS:CCDS37501.1,GeneID:58226,GenBank:NP_067390.4,MGI:MGI:1928842;Name=NP_067390.4;Note=isoform 1 is encoded by transcript variant 1;gbkey=CDS;gene=Cacna1h;product=voltage-dependent T-type calcium channel subunit alpha-1H isoform 1;protein_id=NP_067390.4;tag=RefSeq Select;extra_copy_number=0
CM058257.1	Liftoff	CDS	33208784	33208881	.	-	.	ID=cds-NP_067390.4;Parent=rna-NM_021415.4;Dbxref=CCDS:CCDS37501.1,GeneID:58226,GenBank:NP_067390.4,MGI:MGI:1928842;Name=NP_067390.4;Note=isoform 1 is encoded by transcript variant 1;gbkey=CDS;gene=Cacna1h;product=voltage-dependent T-type calcium channel subunit alpha-1H isoform 1;protein_id=NP_067390.4;tag=RefSeq Select;extra_copy_number=0
CM058257.1	Liftoff	CDS	33209044	33209177	.	-	.	ID=cds-NP_067390.4;Parent=rna-NM_021415.4;Dbxref=CCDS:CCDS37501.1,GeneID:58226,GenBank:NP_067390.4,MGI:MGI:1928842;Name=NP_067390.4;Note=isoform 1 is encoded by transcript variant 1;gbkey=CDS;gene=Cacna1h;product=voltage-dependent T-type calcium channel subunit alpha-1H isoform 1;protein_id=NP_067390.4;tag=RefSeq Select;extra_copy_number=0
CM058257.1	Liftoff	CDS	33209257	33209368	.	-	.	ID=cds-NP_067390.4;Parent=rna-NM_021415.4;Dbxref=CCDS:CCDS37501.1,GeneID:58226,GenBank:NP_067390.4,MGI:MGI:1928842;Name=NP_067390.4;Note=isoform 1 is encoded by transcript variant 1;gbkey=CDS;gene=Cacna1h;product=voltage-dependent T-type calcium channel subunit alpha-1H isoform 1;protein_id=NP_067390.4;tag=RefSeq Select;extra_copy_number=0
CM058257.1	Liftoff	CDS	33244332	33244630	.	-	.	ID=cds-NP_067390.4;Parent=rna-NM_021415.4;Dbxref=CCDS:CCDS37501.1,GeneID:58226,GenBank:NP_067390.4,MGI:MGI:1928842;Name=NP_067390.4;Note=isoform 1 is encoded by transcript variant 1;gbkey=CDS;gene=Cacna1h;product=voltage-dependent T-type calcium channel subunit alpha-1H isoform 1;protein_id=NP_067390.4;tag=RefSeq Select;extra_copy_number=0
CM058257.1	Liftoff	mRNA	33192976	33247812	.	-	.	ID=rna-XM_011246555.3;Parent=gene-Cacna1h;Dbxref=GeneID:58226,GenBank:XM_011246555.3,MGI:MGI:1928842;Name=XM_011246555.3;gbkey=mRNA;gene=Cacna1h;model_evidence=Supporting evidence includes similarity to: 1 mRNA%2C 84 ESTs%2C 2 Proteins%2C 26 long SRA reads%2C and 84%25 coverage of the annotated genomic feature by RNAseq alignments%2C including 13 samples with support for all annotated introns;product=calcium channel%2C voltage-dependent%2C T type%2C alpha 1H subunit%2C transcript variant X5;transcript_id=XM_011246555.3;matches_ref_protein=False;valid_ORF=True;extra_copy_number=0
CM058257.1	Liftoff	exon	33192976	33193059	.	-	.	ID=exon-XM_011246555.3-26;Parent=rna-XM_011246555.3;Dbxref=GeneID:58226,GenBank:XM_011246555.3,MGI:MGI:1928842;gbkey=mRNA;gene=Cacna1h;product=calcium channel%2C voltage-dependent%2C T type%2C alpha 1H subunit%2C transcript variant X5;transcript_id=XM_011246555.3;extra_copy_number=0
CM058257.1	Liftoff	exon	33194535	33194689	.	-	.	ID=exon-XM_011246555.3-25;Parent=rna-XM_011246555.3;Dbxref=GeneID:58226,GenBank:XM_011246555.3,MGI:MGI:1928842;gbkey=mRNA;gene=Cacna1h;product=calcium channel%2C voltage-dependent%2C T type%2C alpha 1H subunit%2C transcript variant X5;transcript_id=XM_011246555.3;extra_copy_number=0
CM058257.1	Liftoff	exon	33194940	33195029	.	-	.	ID=exon-XM_011246555.3-24;Parent=rna-XM_011246555.3;Dbxref=GeneID:58226,GenBank:XM_011246555.3,MGI:MGI:1928842;gbkey=mRNA;gene=Cacna1h;product=calcium channel%2C voltage-dependent%2C T type%2C alpha 1H subunit%2C transcript variant X5;transcript_id=XM_011246555.3;extra_copy_number=0
CM058257.1	Liftoff	exon	33195133	33195258	.	-	.	ID=exon-XM_011246555.3-23;Parent=rna-XM_011246555.3;Dbxref=GeneID:58226,GenBank:XM_011246555.3,MGI:MGI:1928842;gbkey=mRNA;gene=Cacna1h;product=calcium channel%2C voltage-dependent%2C T type%2C alpha 1H subunit%2C transcript variant X5;transcript_id=XM_011246555.3;extra_copy_number=0
CM058257.1	Liftoff	exon	33195440	33195566	.	-	.	ID=exon-XM_011246555.3-22;Parent=rna-XM_011246555.3;Dbxref=GeneID:58226,GenBank:XM_011246555.3,MGI:MGI:1928842;gbkey=mRNA;gene=Cacna1h;product=calcium channel%2C voltage-dependent%2C T type%2C alpha 1H subunit%2C transcript variant X5;transcript_id=XM_011246555.3;extra_copy_number=0
CM058257.1	Liftoff	exon	33195745	33195929	.	-	.	ID=exon-XM_011246555.3-21;Parent=rna-XM_011246555.3;Dbxref=GeneID:58226,GenBank:XM_011246555.3,MGI:MGI:1928842;gbkey=mRNA;gene=Cacna1h;product=calcium channel%2C voltage-dependent%2C T type%2C alpha 1H subunit%2C transcript variant X5;transcript_id=XM_011246555.3;extra_copy_number=0
CM058257.1	Liftoff	exon	33196023	33196091	.	-	.	ID=exon-XM_011246555.3-20;Parent=rna-XM_011246555.3;Dbxref=GeneID:58226,GenBank:XM_011246555.3,MGI:MGI:1928842;gbkey=mRNA;gene=Cacna1h;product=calcium channel%2C voltage-dependent%2C T type%2C alpha 1H subunit%2C transcript variant X5;transcript_id=XM_011246555.3;extra_copy_number=0
CM058257.1	Liftoff	exon	33196172	33196295	.	-	.	ID=exon-XM_011246555.3-19;Parent=rna-XM_011246555.3;Dbxref=GeneID:58226,GenBank:XM_011246555.3,MGI:MGI:1928842;gbkey=mRNA;gene=Cacna1h;product=calcium channel%2C voltage-dependent%2C T type%2C alpha 1H subunit%2C transcript variant X5;transcript_id=XM_011246555.3;extra_copy_number=0
CM058257.1	Liftoff	exon	33196456	33196556	.	-	.	ID=exon-XM_011246555.3-18;Parent=rna-XM_011246555.3;Dbxref=GeneID:58226,GenBank:XM_011246555.3,MGI:MGI:1928842;gbkey=mRNA;gene=Cacna1h;product=calcium channel%2C voltage-dependent%2C T type%2C alpha 1H subunit%2C transcript variant X5;transcript_id=XM_011246555.3;extra_copy_number=0
CM058257.1	Liftoff	exon	33197061	33197483	.	-	.	ID=exon-XM_011246555.3-17;Parent=rna-XM_011246555.3;Dbxref=GeneID:58226,GenBank:XM_011246555.3,MGI:MGI:1928842;gbkey=mRNA;gene=Cacna1h;product=calcium channel%2C voltage-dependent%2C T type%2C alpha 1H subunit%2C transcript variant X5;transcript_id=XM_011246555.3;extra_copy_number=0
CM058257.1	Liftoff	exon	33198470	33198678	.	-	.	ID=exon-XM_011246555.3-16;Parent=rna-XM_011246555.3;Dbxref=GeneID:58226,GenBank:XM_011246555.3,MGI:MGI:1928842;gbkey=mRNA;gene=Cacna1h;product=calcium channel%2C voltage-dependent%2C T type%2C alpha 1H subunit%2C transcript variant X5;transcript_id=XM_011246555.3;extra_copy_number=0
CM058257.1	Liftoff	exon	33198982	33199072	.	-	.	ID=exon-XM_011246555.3-15;Parent=rna-XM_011246555.3;Dbxref=GeneID:58226,GenBank:XM_011246555.3,MGI:MGI:1928842;gbkey=mRNA;gene=Cacna1h;product=calcium channel%2C voltage-dependent%2C T type%2C alpha 1H subunit%2C transcript variant X5;transcript_id=XM_011246555.3;extra_copy_number=0
CM058257.1	Liftoff	exon	33199248	33199403	.	-	.	ID=exon-XM_011246555.3-14;Parent=rna-XM_011246555.3;Dbxref=GeneID:58226,GenBank:XM_011246555.3,MGI:MGI:1928842;gbkey=mRNA;gene=Cacna1h;product=calcium channel%2C voltage-dependent%2C T type%2C alpha 1H subunit%2C transcript variant X5;transcript_id=XM_011246555.3;extra_copy_number=0
CM058257.1	Liftoff	exon	33199548	33199665	.	-	.	ID=exon-XM_011246555.3-13;Parent=rna-XM_011246555.3;Dbxref=GeneID:58226,GenBank:XM_011246555.3,MGI:MGI:1928842;gbkey=mRNA;gene=Cacna1h;product=calcium channel%2C voltage-dependent%2C T type%2C alpha 1H subunit%2C transcript variant X5;transcript_id=XM_011246555.3;extra_copy_number=0
CM058257.1	Liftoff	exon	33200067	33200252	.	-	.	ID=exon-XM_011246555.3-12;Parent=rna-XM_011246555.3;Dbxref=GeneID:58226,GenBank:XM_011246555.3,MGI:MGI:1928842;gbkey=mRNA;gene=Cacna1h;product=calcium channel%2C voltage-dependent%2C T type%2C alpha 1H subunit%2C transcript variant X5;transcript_id=XM_011246555.3;extra_copy_number=0
CM058257.1	Liftoff	exon	33200843	33200994	.	-	.	ID=exon-XM_011246555.3-11;Parent=rna-XM_011246555.3;Dbxref=GeneID:58226,GenBank:XM_011246555.3,MGI:MGI:1928842;gbkey=mRNA;gene=Cacna1h;product=calcium channel%2C voltage-dependent%2C T type%2C alpha 1H subunit%2C transcript variant X5;transcript_id=XM_011246555.3;extra_copy_number=0
CM058257.1	Liftoff	exon	33202611	33203050	.	-	.	ID=exon-XM_011246555.3-10;Parent=rna-XM_011246555.3;Dbxref=GeneID:58226,GenBank:XM_011246555.3,MGI:MGI:1928842;gbkey=mRNA;gene=Cacna1h;product=calcium channel%2C voltage-dependent%2C T type%2C alpha 1H subunit%2C transcript variant X5;transcript_id=XM_011246555.3;extra_copy_number=0
CM058257.1	Liftoff	exon	33203343	33204132	.	-	.	ID=exon-XM_011246555.3-9;Parent=rna-XM_011246555.3;Dbxref=GeneID:58226,GenBank:XM_011246555.3,MGI:MGI:1928842;gbkey=mRNA;gene=Cacna1h;product=calcium channel%2C voltage-dependent%2C T type%2C alpha 1H subunit%2C transcript variant X5;transcript_id=XM_011246555.3;extra_copy_number=0
CM058257.1	Liftoff	exon	33205032	33205124	.	-	.	ID=exon-XM_011246555.3-8;Parent=rna-XM_011246555.3;Dbxref=GeneID:58226,GenBank:XM_011246555.3,MGI:MGI:1928842;gbkey=mRNA;gene=Cacna1h;product=calcium channel%2C voltage-dependent%2C T type%2C alpha 1H subunit%2C transcript variant X5;transcript_id=XM_011246555.3;extra_copy_number=0
CM058257.1	Liftoff	exon	33205250	33205565	.	-	.	ID=exon-XM_011246555.3-7;Parent=rna-XM_011246555.3;Dbxref=GeneID:58226,GenBank:XM_011246555.3,MGI:MGI:1928842;gbkey=mRNA;gene=Cacna1h;product=calcium channel%2C voltage-dependent%2C T type%2C alpha 1H subunit%2C transcript variant X5;transcript_id=XM_011246555.3;extra_copy_number=0
CM058257.1	Liftoff	exon	33206859	33207018	.	-	.	ID=exon-XM_011246555.3-6;Parent=rna-XM_011246555.3;Dbxref=GeneID:58226,GenBank:XM_011246555.3,MGI:MGI:1928842;gbkey=mRNA;gene=Cacna1h;product=calcium channel%2C voltage-dependent%2C T type%2C alpha 1H subunit%2C transcript variant X5;transcript_id=XM_011246555.3;extra_copy_number=0
CM058257.1	Liftoff	exon	33208784	33208881	.	-	.	ID=exon-XM_011246555.3-5;Parent=rna-XM_011246555.3;Dbxref=GeneID:58226,GenBank:XM_011246555.3,MGI:MGI:1928842;gbkey=mRNA;gene=Cacna1h;product=calcium channel%2C voltage-dependent%2C T type%2C alpha 1H subunit%2C transcript variant X5;transcript_id=XM_011246555.3;extra_copy_number=0
CM058257.1	Liftoff	exon	33209044	33209177	.	-	.	ID=exon-XM_011246555.3-4;Parent=rna-XM_011246555.3;Dbxref=GeneID:58226,GenBank:XM_011246555.3,MGI:MGI:1928842;gbkey=mRNA;gene=Cacna1h;product=calcium channel%2C voltage-dependent%2C T type%2C alpha 1H subunit%2C transcript variant X5;transcript_id=XM_011246555.3;extra_copy_number=0
CM058257.1	Liftoff	exon	33209257	33209368	.	-	.	ID=exon-XM_011246555.3-3;Parent=rna-XM_011246555.3;Dbxref=GeneID:58226,GenBank:XM_011246555.3,MGI:MGI:1928842;gbkey=mRNA;gene=Cacna1h;product=calcium channel%2C voltage-dependent%2C T type%2C alpha 1H subunit%2C transcript variant X5;transcript_id=XM_011246555.3;extra_copy_number=0
CM058257.1	Liftoff	exon	33244332	33244648	.	-	.	ID=exon-XM_011246555.3-2;Parent=rna-XM_011246555.3;Dbxref=GeneID:58226,GenBank:XM_011246555.3,MGI:MGI:1928842;gbkey=mRNA;gene=Cacna1h;product=calcium channel%2C voltage-dependent%2C T type%2C alpha 1H subunit%2C transcript variant X5;transcript_id=XM_011246555.3;extra_copy_number=0
CM058257.1	Liftoff	exon	33244932	33247812	.	-	.	ID=exon-XM_011246555.3-1;Parent=rna-XM_011246555.3;Dbxref=GeneID:58226,GenBank:XM_011246555.3,MGI:MGI:1928842;gbkey=mRNA;gene=Cacna1h;product=calcium channel%2C voltage-dependent%2C T type%2C alpha 1H subunit%2C transcript variant X5;transcript_id=XM_011246555.3;extra_copy_number=0
CM058257.1	Liftoff	CDS	33194555	33194689	.	-	.	ID=cds-XP_011244857.1;Parent=rna-XM_011246555.3;Dbxref=GeneID:58226,GenBank:XP_011244857.1,MGI:MGI:1928842;Name=XP_011244857.1;gbkey=CDS;gene=Cacna1h;product=voltage-dependent T-type calcium channel subunit alpha-1H isoform X3;protein_id=XP_011244857.1;extra_copy_number=0
CM058257.1	Liftoff	CDS	33194940	33195029	.	-	.	ID=cds-XP_011244857.1;Parent=rna-XM_011246555.3;Dbxref=GeneID:58226,GenBank:XP_011244857.1,MGI:MGI:1928842;Name=XP_011244857.1;gbkey=CDS;gene=Cacna1h;product=voltage-dependent T-type calcium channel subunit alpha-1H isoform X3;protein_id=XP_011244857.1;extra_copy_number=0
CM058257.1	Liftoff	CDS	33195133	33195258	.	-	.	ID=cds-XP_011244857.1;Parent=rna-XM_011246555.3;Dbxref=GeneID:58226,GenBank:XP_011244857.1,MGI:MGI:1928842;Name=XP_011244857.1;gbkey=CDS;gene=Cacna1h;product=voltage-dependent T-type calcium channel subunit alpha-1H isoform X3;protein_id=XP_011244857.1;extra_copy_number=0
CM058257.1	Liftoff	CDS	33195440	33195566	.	-	.	ID=cds-XP_011244857.1;Parent=rna-XM_011246555.3;Dbxref=GeneID:58226,GenBank:XP_011244857.1,MGI:MGI:1928842;Name=XP_011244857.1;gbkey=CDS;gene=Cacna1h;product=voltage-dependent T-type calcium channel subunit alpha-1H isoform X3;protein_id=XP_011244857.1;extra_copy_number=0
CM058257.1	Liftoff	CDS	33195745	33195929	.	-	.	ID=cds-XP_011244857.1;Parent=rna-XM_011246555.3;Dbxref=GeneID:58226,GenBank:XP_011244857.1,MGI:MGI:1928842;Name=XP_011244857.1;gbkey=CDS;gene=Cacna1h;product=voltage-dependent T-type calcium channel subunit alpha-1H isoform X3;protein_id=XP_011244857.1;extra_copy_number=0
CM058257.1	Liftoff	CDS	33196023	33196091	.	-	.	ID=cds-XP_011244857.1;Parent=rna-XM_011246555.3;Dbxref=GeneID:58226,GenBank:XP_011244857.1,MGI:MGI:1928842;Name=XP_011244857.1;gbkey=CDS;gene=Cacna1h;product=voltage-dependent T-type calcium channel subunit alpha-1H isoform X3;protein_id=XP_011244857.1;extra_copy_number=0
CM058257.1	Liftoff	CDS	33196172	33196295	.	-	.	ID=cds-XP_011244857.1;Parent=rna-XM_011246555.3;Dbxref=GeneID:58226,GenBank:XP_011244857.1,MGI:MGI:1928842;Name=XP_011244857.1;gbkey=CDS;gene=Cacna1h;product=voltage-dependent T-type calcium channel subunit alpha-1H isoform X3;protein_id=XP_011244857.1;extra_copy_number=0
CM058257.1	Liftoff	CDS	33196456	33196556	.	-	.	ID=cds-XP_011244857.1;Parent=rna-XM_011246555.3;Dbxref=GeneID:58226,GenBank:XP_011244857.1,MGI:MGI:1928842;Name=XP_011244857.1;gbkey=CDS;gene=Cacna1h;product=voltage-dependent T-type calcium channel subunit alpha-1H isoform X3;protein_id=XP_011244857.1;extra_copy_number=0
CM058257.1	Liftoff	CDS	33197061	33197483	.	-	.	ID=cds-XP_011244857.1;Parent=rna-XM_011246555.3;Dbxref=GeneID:58226,GenBank:XP_011244857.1,MGI:MGI:1928842;Name=XP_011244857.1;gbkey=CDS;gene=Cacna1h;product=voltage-dependent T-type calcium channel subunit alpha-1H isoform X3;protein_id=XP_011244857.1;extra_copy_number=0
CM058257.1	Liftoff	CDS	33198470	33198678	.	-	.	ID=cds-XP_011244857.1;Parent=rna-XM_011246555.3;Dbxref=GeneID:58226,GenBank:XP_011244857.1,MGI:MGI:1928842;Name=XP_011244857.1;gbkey=CDS;gene=Cacna1h;product=voltage-dependent T-type calcium channel subunit alpha-1H isoform X3;protein_id=XP_011244857.1;extra_copy_number=0
CM058257.1	Liftoff	CDS	33198982	33199072	.	-	.	ID=cds-XP_011244857.1;Parent=rna-XM_011246555.3;Dbxref=GeneID:58226,GenBank:XP_011244857.1,MGI:MGI:1928842;Name=XP_011244857.1;gbkey=CDS;gene=Cacna1h;product=voltage-dependent T-type calcium channel subunit alpha-1H isoform X3;protein_id=XP_011244857.1;extra_copy_number=0
CM058257.1	Liftoff	CDS	33199248	33199403	.	-	.	ID=cds-XP_011244857.1;Parent=rna-XM_011246555.3;Dbxref=GeneID:58226,GenBank:XP_011244857.1,MGI:MGI:1928842;Name=XP_011244857.1;gbkey=CDS;gene=Cacna1h;product=voltage-dependent T-type calcium channel subunit alpha-1H isoform X3;protein_id=XP_011244857.1;extra_copy_number=0
CM058257.1	Liftoff	CDS	33199548	33199665	.	-	.	ID=cds-XP_011244857.1;Parent=rna-XM_011246555.3;Dbxref=GeneID:58226,GenBank:XP_011244857.1,MGI:MGI:1928842;Name=XP_011244857.1;gbkey=CDS;gene=Cacna1h;product=voltage-dependent T-type calcium channel subunit alpha-1H isoform X3;protein_id=XP_011244857.1;extra_copy_number=0
CM058257.1	Liftoff	CDS	33200067	33200252	.	-	.	ID=cds-XP_011244857.1;Parent=rna-XM_011246555.3;Dbxref=GeneID:58226,GenBank:XP_011244857.1,MGI:MGI:1928842;Name=XP_011244857.1;gbkey=CDS;gene=Cacna1h;product=voltage-dependent T-type calcium channel subunit alpha-1H isoform X3;protein_id=XP_011244857.1;extra_copy_number=0
CM058257.1	Liftoff	CDS	33200843	33200994	.	-	.	ID=cds-XP_011244857.1;Parent=rna-XM_011246555.3;Dbxref=GeneID:58226,GenBank:XP_011244857.1,MGI:MGI:1928842;Name=XP_011244857.1;gbkey=CDS;gene=Cacna1h;product=voltage-dependent T-type calcium channel subunit alpha-1H isoform X3;protein_id=XP_011244857.1;extra_copy_number=0
CM058257.1	Liftoff	CDS	33202611	33203050	.	-	.	ID=cds-XP_011244857.1;Parent=rna-XM_011246555.3;Dbxref=GeneID:58226,GenBank:XP_011244857.1,MGI:MGI:1928842;Name=XP_011244857.1;gbkey=CDS;gene=Cacna1h;product=voltage-dependent T-type calcium channel subunit alpha-1H isoform X3;protein_id=XP_011244857.1;extra_copy_number=0
CM058257.1	Liftoff	CDS	33203343	33204132	.	-	.	ID=cds-XP_011244857.1;Parent=rna-XM_011246555.3;Dbxref=GeneID:58226,GenBank:XP_011244857.1,MGI:MGI:1928842;Name=XP_011244857.1;gbkey=CDS;gene=Cacna1h;product=voltage-dependent T-type calcium channel subunit alpha-1H isoform X3;protein_id=XP_011244857.1;extra_copy_number=0
CM058257.1	Liftoff	CDS	33205032	33205124	.	-	.	ID=cds-XP_011244857.1;Parent=rna-XM_011246555.3;Dbxref=GeneID:58226,GenBank:XP_011244857.1,MGI:MGI:1928842;Name=XP_011244857.1;gbkey=CDS;gene=Cacna1h;product=voltage-dependent T-type calcium channel subunit alpha-1H isoform X3;protein_id=XP_011244857.1;extra_copy_number=0
CM058257.1	Liftoff	CDS	33205250	33205565	.	-	.	ID=cds-XP_011244857.1;Parent=rna-XM_011246555.3;Dbxref=GeneID:58226,GenBank:XP_011244857.1,MGI:MGI:1928842;Name=XP_011244857.1;gbkey=CDS;gene=Cacna1h;product=voltage-dependent T-type calcium channel subunit alpha-1H isoform X3;protein_id=XP_011244857.1;extra_copy_number=0
CM058257.1	Liftoff	CDS	33206859	33207018	.	-	.	ID=cds-XP_011244857.1;Parent=rna-XM_011246555.3;Dbxref=GeneID:58226,GenBank:XP_011244857.1,MGI:MGI:1928842;Name=XP_011244857.1;gbkey=CDS;gene=Cacna1h;product=voltage-dependent T-type calcium channel subunit alpha-1H isoform X3;protein_id=XP_011244857.1;extra_copy_number=0
CM058257.1	Liftoff	CDS	33208784	33208881	.	-	.	ID=cds-XP_011244857.1;Parent=rna-XM_011246555.3;Dbxref=GeneID:58226,GenBank:XP_011244857.1,MGI:MGI:1928842;Name=XP_011244857.1;gbkey=CDS;gene=Cacna1h;product=voltage-dependent T-type calcium channel subunit alpha-1H isoform X3;protein_id=XP_011244857.1;extra_copy_number=0
CM058257.1	Liftoff	CDS	33209044	33209177	.	-	.	ID=cds-XP_011244857.1;Parent=rna-XM_011246555.3;Dbxref=GeneID:58226,GenBank:XP_011244857.1,MGI:MGI:1928842;Name=XP_011244857.1;gbkey=CDS;gene=Cacna1h;product=voltage-dependent T-type calcium channel subunit alpha-1H isoform X3;protein_id=XP_011244857.1;extra_copy_number=0
CM058257.1	Liftoff	CDS	33209257	33209368	.	-	.	ID=cds-XP_011244857.1;Parent=rna-XM_011246555.3;Dbxref=GeneID:58226,GenBank:XP_011244857.1,MGI:MGI:1928842;Name=XP_011244857.1;gbkey=CDS;gene=Cacna1h;product=voltage-dependent T-type calcium channel subunit alpha-1H isoform X3;protein_id=XP_011244857.1;extra_copy_number=0
CM058257.1	Liftoff	CDS	33244332	33244630	.	-	.	ID=cds-XP_011244857.1;Parent=rna-XM_011246555.3;Dbxref=GeneID:58226,GenBank:XP_011244857.1,MGI:MGI:1928842;Name=XP_011244857.1;gbkey=CDS;gene=Cacna1h;product=voltage-dependent T-type calcium channel subunit alpha-1H isoform X3;protein_id=XP_011244857.1;extra_copy_number=0
CM058257.1	Liftoff	transcript	33185747	33247812	.	-	.	ID=rna-XR_385352.4;Parent=gene-Cacna1h;Dbxref=GeneID:58226,GenBank:XR_385352.4,MGI:MGI:1928842;Name=XR_385352.4;gbkey=misc_RNA;gene=Cacna1h;model_evidence=Supporting evidence includes similarity to: 1 mRNA%2C 91 ESTs%2C 2 Proteins%2C 56 long SRA reads%2C and 88%25 coverage of the annotated genomic feature by RNAseq alignments%2C including 19 samples with support for all annotated introns;product=calcium channel%2C voltage-dependent%2C T type%2C alpha 1H subunit%2C transcript variant X3;transcript_id=XR_385352.4;extra_copy_number=0
CM058257.1	Liftoff	exon	33185747	33187608	.	-	.	ID=exon-XR_385352.4-36;Parent=rna-XR_385352.4;Dbxref=GeneID:58226,GenBank:XR_385352.4,MGI:MGI:1928842;gbkey=misc_RNA;gene=Cacna1h;product=calcium channel%2C voltage-dependent%2C T type%2C alpha 1H subunit%2C transcript variant X3;transcript_id=XR_385352.4;extra_copy_number=0
CM058257.1	Liftoff	exon	33188309	33188469	.	-	.	ID=exon-XR_385352.4-35;Parent=rna-XR_385352.4;Dbxref=GeneID:58226,GenBank:XR_385352.4,MGI:MGI:1928842;gbkey=misc_RNA;gene=Cacna1h;product=calcium channel%2C voltage-dependent%2C T type%2C alpha 1H subunit%2C transcript variant X3;transcript_id=XR_385352.4;extra_copy_number=0
CM058257.1	Liftoff	exon	33188634	33188802	.	-	.	ID=exon-XR_385352.4-34;Parent=rna-XR_385352.4;Dbxref=GeneID:58226,GenBank:XR_385352.4,MGI:MGI:1928842;gbkey=misc_RNA;gene=Cacna1h;product=calcium channel%2C voltage-dependent%2C T type%2C alpha 1H subunit%2C transcript variant X3;transcript_id=XR_385352.4;extra_copy_number=0
CM058257.1	Liftoff	exon	33188895	33189140	.	-	.	ID=exon-XR_385352.4-33;Parent=rna-XR_385352.4;Dbxref=GeneID:58226,GenBank:XR_385352.4,MGI:MGI:1928842;gbkey=misc_RNA;gene=Cacna1h;product=calcium channel%2C voltage-dependent%2C T type%2C alpha 1H subunit%2C transcript variant X3;transcript_id=XR_385352.4;extra_copy_number=0
CM058257.1	Liftoff	exon	33189227	33189348	.	-	.	ID=exon-XR_385352.4-32;Parent=rna-XR_385352.4;Dbxref=GeneID:58226,GenBank:XR_385352.4,MGI:MGI:1928842;gbkey=misc_RNA;gene=Cacna1h;product=calcium channel%2C voltage-dependent%2C T type%2C alpha 1H subunit%2C transcript variant X3;transcript_id=XR_385352.4;extra_copy_number=0
CM058257.1	Liftoff	exon	33190244	33190322	.	-	.	ID=exon-XR_385352.4-31;Parent=rna-XR_385352.4;Dbxref=GeneID:58226,GenBank:XR_385352.4,MGI:MGI:1928842;gbkey=misc_RNA;gene=Cacna1h;product=calcium channel%2C voltage-dependent%2C T type%2C alpha 1H subunit%2C transcript variant X3;transcript_id=XR_385352.4;extra_copy_number=0
CM058257.1	Liftoff	exon	33191723	33191793	.	-	.	ID=exon-XR_385352.4-30;Parent=rna-XR_385352.4;Dbxref=GeneID:58226,GenBank:XR_385352.4,MGI:MGI:1928842;gbkey=misc_RNA;gene=Cacna1h;product=calcium channel%2C voltage-dependent%2C T type%2C alpha 1H subunit%2C transcript variant X3;transcript_id=XR_385352.4;extra_copy_number=0
CM058257.1	Liftoff	exon	33192018	33192151	.	-	.	ID=exon-XR_385352.4-29;Parent=rna-XR_385352.4;Dbxref=GeneID:58226,GenBank:XR_385352.4,MGI:MGI:1928842;gbkey=misc_RNA;gene=Cacna1h;product=calcium channel%2C voltage-dependent%2C T type%2C alpha 1H subunit%2C transcript variant X3;transcript_id=XR_385352.4;extra_copy_number=0
CM058257.1	Liftoff	exon	33192302	33192411	.	-	.	ID=exon-XR_385352.4-28;Parent=rna-XR_385352.4;Dbxref=GeneID:58226,GenBank:XR_385352.4,MGI:MGI:1928842;gbkey=misc_RNA;gene=Cacna1h;product=calcium channel%2C voltage-dependent%2C T type%2C alpha 1H subunit%2C transcript variant X3;transcript_id=XR_385352.4;extra_copy_number=0
CM058257.1	Liftoff	exon	33192908	33193059	.	-	.	ID=exon-XR_385352.4-27;Parent=rna-XR_385352.4;Dbxref=GeneID:58226,GenBank:XR_385352.4,MGI:MGI:1928842;gbkey=misc_RNA;gene=Cacna1h;product=calcium channel%2C voltage-dependent%2C T type%2C alpha 1H subunit%2C transcript variant X3;transcript_id=XR_385352.4;extra_copy_number=0
CM058257.1	Liftoff	exon	33194206	33194223	.	-	.	ID=exon-XR_385352.4-26;Parent=rna-XR_385352.4;Dbxref=GeneID:58226,GenBank:XR_385352.4,MGI:MGI:1928842;gbkey=misc_RNA;gene=Cacna1h;product=calcium channel%2C voltage-dependent%2C T type%2C alpha 1H subunit%2C transcript variant X3;transcript_id=XR_385352.4;extra_copy_number=0
CM058257.1	Liftoff	exon	33194559	33194689	.	-	.	ID=exon-XR_385352.4-25;Parent=rna-XR_385352.4;Dbxref=GeneID:58226,GenBank:XR_385352.4,MGI:MGI:1928842;gbkey=misc_RNA;gene=Cacna1h;product=calcium channel%2C voltage-dependent%2C T type%2C alpha 1H subunit%2C transcript variant X3;transcript_id=XR_385352.4;extra_copy_number=0
CM058257.1	Liftoff	exon	33194940	33195029	.	-	.	ID=exon-XR_385352.4-24;Parent=rna-XR_385352.4;Dbxref=GeneID:58226,GenBank:XR_385352.4,MGI:MGI:1928842;gbkey=misc_RNA;gene=Cacna1h;product=calcium channel%2C voltage-dependent%2C T type%2C alpha 1H subunit%2C transcript variant X3;transcript_id=XR_385352.4;extra_copy_number=0
CM058257.1	Liftoff	exon	33195133	33195258	.	-	.	ID=exon-XR_385352.4-23;Parent=rna-XR_385352.4;Dbxref=GeneID:58226,GenBank:XR_385352.4,MGI:MGI:1928842;gbkey=misc_RNA;gene=Cacna1h;product=calcium channel%2C voltage-dependent%2C T type%2C alpha 1H subunit%2C transcript variant X3;transcript_id=XR_385352.4;extra_copy_number=0
CM058257.1	Liftoff	exon	33195440	33195566	.	-	.	ID=exon-XR_385352.4-22;Parent=rna-XR_385352.4;Dbxref=GeneID:58226,GenBank:XR_385352.4,MGI:MGI:1928842;gbkey=misc_RNA;gene=Cacna1h;product=calcium channel%2C voltage-dependent%2C T type%2C alpha 1H subunit%2C transcript variant X3;transcript_id=XR_385352.4;extra_copy_number=0
CM058257.1	Liftoff	exon	33195745	33195929	.	-	.	ID=exon-XR_385352.4-21;Parent=rna-XR_385352.4;Dbxref=GeneID:58226,GenBank:XR_385352.4,MGI:MGI:1928842;gbkey=misc_RNA;gene=Cacna1h;product=calcium channel%2C voltage-dependent%2C T type%2C alpha 1H subunit%2C transcript variant X3;transcript_id=XR_385352.4;extra_copy_number=0
CM058257.1	Liftoff	exon	33196023	33196091	.	-	.	ID=exon-XR_385352.4-20;Parent=rna-XR_385352.4;Dbxref=GeneID:58226,GenBank:XR_385352.4,MGI:MGI:1928842;gbkey=misc_RNA;gene=Cacna1h;product=calcium channel%2C voltage-dependent%2C T type%2C alpha 1H subunit%2C transcript variant X3;transcript_id=XR_385352.4;extra_copy_number=0
CM058257.1	Liftoff	exon	33196172	33196295	.	-	.	ID=exon-XR_385352.4-19;Parent=rna-XR_385352.4;Dbxref=GeneID:58226,GenBank:XR_385352.4,MGI:MGI:1928842;gbkey=misc_RNA;gene=Cacna1h;product=calcium channel%2C voltage-dependent%2C T type%2C alpha 1H subunit%2C transcript variant X3;transcript_id=XR_385352.4;extra_copy_number=0
CM058257.1	Liftoff	exon	33196456	33196556	.	-	.	ID=exon-XR_385352.4-18;Parent=rna-XR_385352.4;Dbxref=GeneID:58226,GenBank:XR_385352.4,MGI:MGI:1928842;gbkey=misc_RNA;gene=Cacna1h;product=calcium channel%2C voltage-dependent%2C T type%2C alpha 1H subunit%2C transcript variant X3;transcript_id=XR_385352.4;extra_copy_number=0
CM058257.1	Liftoff	exon	33197061	33197483	.	-	.	ID=exon-XR_385352.4-17;Parent=rna-XR_385352.4;Dbxref=GeneID:58226,GenBank:XR_385352.4,MGI:MGI:1928842;gbkey=misc_RNA;gene=Cacna1h;product=calcium channel%2C voltage-dependent%2C T type%2C alpha 1H subunit%2C transcript variant X3;transcript_id=XR_385352.4;extra_copy_number=0
CM058257.1	Liftoff	exon	33198470	33198678	.	-	.	ID=exon-XR_385352.4-16;Parent=rna-XR_385352.4;Dbxref=GeneID:58226,GenBank:XR_385352.4,MGI:MGI:1928842;gbkey=misc_RNA;gene=Cacna1h;product=calcium channel%2C voltage-dependent%2C T type%2C alpha 1H subunit%2C transcript variant X3;transcript_id=XR_385352.4;extra_copy_number=0
CM058257.1	Liftoff	exon	33198982	33199072	.	-	.	ID=exon-XR_385352.4-15;Parent=rna-XR_385352.4;Dbxref=GeneID:58226,GenBank:XR_385352.4,MGI:MGI:1928842;gbkey=misc_RNA;gene=Cacna1h;product=calcium channel%2C voltage-dependent%2C T type%2C alpha 1H subunit%2C transcript variant X3;transcript_id=XR_385352.4;extra_copy_number=0
CM058257.1	Liftoff	exon	33199248	33199403	.	-	.	ID=exon-XR_385352.4-14;Parent=rna-XR_385352.4;Dbxref=GeneID:58226,GenBank:XR_385352.4,MGI:MGI:1928842;gbkey=misc_RNA;gene=Cacna1h;product=calcium channel%2C voltage-dependent%2C T type%2C alpha 1H subunit%2C transcript variant X3;transcript_id=XR_385352.4;extra_copy_number=0
CM058257.1	Liftoff	exon	33199548	33199665	.	-	.	ID=exon-XR_385352.4-13;Parent=rna-XR_385352.4;Dbxref=GeneID:58226,GenBank:XR_385352.4,MGI:MGI:1928842;gbkey=misc_RNA;gene=Cacna1h;product=calcium channel%2C voltage-dependent%2C T type%2C alpha 1H subunit%2C transcript variant X3;transcript_id=XR_385352.4;extra_copy_number=0
CM058257.1	Liftoff	exon	33200067	33200252	.	-	.	ID=exon-XR_385352.4-12;Parent=rna-XR_385352.4;Dbxref=GeneID:58226,GenBank:XR_385352.4,MGI:MGI:1928842;gbkey=misc_RNA;gene=Cacna1h;product=calcium channel%2C voltage-dependent%2C T type%2C alpha 1H subunit%2C transcript variant X3;transcript_id=XR_385352.4;extra_copy_number=0
CM058257.1	Liftoff	exon	33200843	33200994	.	-	.	ID=exon-XR_385352.4-11;Parent=rna-XR_385352.4;Dbxref=GeneID:58226,GenBank:XR_385352.4,MGI:MGI:1928842;gbkey=misc_RNA;gene=Cacna1h;product=calcium channel%2C voltage-dependent%2C T type%2C alpha 1H subunit%2C transcript variant X3;transcript_id=XR_385352.4;extra_copy_number=0
CM058257.1	Liftoff	exon	33202611	33203050	.	-	.	ID=exon-XR_385352.4-10;Parent=rna-XR_385352.4;Dbxref=GeneID:58226,GenBank:XR_385352.4,MGI:MGI:1928842;gbkey=misc_RNA;gene=Cacna1h;product=calcium channel%2C voltage-dependent%2C T type%2C alpha 1H subunit%2C transcript variant X3;transcript_id=XR_385352.4;extra_copy_number=0
CM058257.1	Liftoff	exon	33203343	33204132	.	-	.	ID=exon-XR_385352.4-9;Parent=rna-XR_385352.4;Dbxref=GeneID:58226,GenBank:XR_385352.4,MGI:MGI:1928842;gbkey=misc_RNA;gene=Cacna1h;product=calcium channel%2C voltage-dependent%2C T type%2C alpha 1H subunit%2C transcript variant X3;transcript_id=XR_385352.4;extra_copy_number=0
CM058257.1	Liftoff	exon	33205032	33205124	.	-	.	ID=exon-XR_385352.4-8;Parent=rna-XR_385352.4;Dbxref=GeneID:58226,GenBank:XR_385352.4,MGI:MGI:1928842;gbkey=misc_RNA;gene=Cacna1h;product=calcium channel%2C voltage-dependent%2C T type%2C alpha 1H subunit%2C transcript variant X3;transcript_id=XR_385352.4;extra_copy_number=0
CM058257.1	Liftoff	exon	33205250	33205565	.	-	.	ID=exon-XR_385352.4-7;Parent=rna-XR_385352.4;Dbxref=GeneID:58226,GenBank:XR_385352.4,MGI:MGI:1928842;gbkey=misc_RNA;gene=Cacna1h;product=calcium channel%2C voltage-dependent%2C T type%2C alpha 1H subunit%2C transcript variant X3;transcript_id=XR_385352.4;extra_copy_number=0
CM058257.1	Liftoff	exon	33206859	33207018	.	-	.	ID=exon-XR_385352.4-6;Parent=rna-XR_385352.4;Dbxref=GeneID:58226,GenBank:XR_385352.4,MGI:MGI:1928842;gbkey=misc_RNA;gene=Cacna1h;product=calcium channel%2C voltage-dependent%2C T type%2C alpha 1H subunit%2C transcript variant X3;transcript_id=XR_385352.4;extra_copy_number=0
CM058257.1	Liftoff	exon	33208784	33208881	.	-	.	ID=exon-XR_385352.4-5;Parent=rna-XR_385352.4;Dbxref=GeneID:58226,GenBank:XR_385352.4,MGI:MGI:1928842;gbkey=misc_RNA;gene=Cacna1h;product=calcium channel%2C voltage-dependent%2C T type%2C alpha 1H subunit%2C transcript variant X3;transcript_id=XR_385352.4;extra_copy_number=0
CM058257.1	Liftoff	exon	33209044	33209177	.	-	.	ID=exon-XR_385352.4-4;Parent=rna-XR_385352.4;Dbxref=GeneID:58226,GenBank:XR_385352.4,MGI:MGI:1928842;gbkey=misc_RNA;gene=Cacna1h;product=calcium channel%2C voltage-dependent%2C T type%2C alpha 1H subunit%2C transcript variant X3;transcript_id=XR_385352.4;extra_copy_number=0
CM058257.1	Liftoff	exon	33209257	33209368	.	-	.	ID=exon-XR_385352.4-3;Parent=rna-XR_385352.4;Dbxref=GeneID:58226,GenBank:XR_385352.4,MGI:MGI:1928842;gbkey=misc_RNA;gene=Cacna1h;product=calcium channel%2C voltage-dependent%2C T type%2C alpha 1H subunit%2C transcript variant X3;transcript_id=XR_385352.4;extra_copy_number=0
CM058257.1	Liftoff	exon	33244332	33244648	.	-	.	ID=exon-XR_385352.4-2;Parent=rna-XR_385352.4;Dbxref=GeneID:58226,GenBank:XR_385352.4,MGI:MGI:1928842;gbkey=misc_RNA;gene=Cacna1h;product=calcium channel%2C voltage-dependent%2C T type%2C alpha 1H subunit%2C transcript variant X3;transcript_id=XR_385352.4;extra_copy_number=0
CM058257.1	Liftoff	exon	33244932	33247812	.	-	.	ID=exon-XR_385352.4-1;Parent=rna-XR_385352.4;Dbxref=GeneID:58226,GenBank:XR_385352.4,MGI:MGI:1928842;gbkey=misc_RNA;gene=Cacna1h;product=calcium channel%2C voltage-dependent%2C T type%2C alpha 1H subunit%2C transcript variant X3;transcript_id=XR_385352.4;extra_copy_number=0
CM058257.1	Liftoff	transcript	33185747	33247812	.	-	.	ID=rna-XR_385353.4;Parent=gene-Cacna1h;Dbxref=GeneID:58226,GenBank:XR_385353.4,MGI:MGI:1928842;Name=XR_385353.4;gbkey=misc_RNA;gene=Cacna1h;model_evidence=Supporting evidence includes similarity to: 1 mRNA%2C 91 ESTs%2C 2 Proteins%2C 57 long SRA reads%2C and 88%25 coverage of the annotated genomic feature by RNAseq alignments%2C including 27 samples with support for all annotated introns;product=calcium channel%2C voltage-dependent%2C T type%2C alpha 1H subunit%2C transcript variant X4;transcript_id=XR_385353.4;extra_copy_number=0
CM058257.1	Liftoff	exon	33185747	33187608	.	-	.	ID=exon-XR_385353.4-35;Parent=rna-XR_385353.4;Dbxref=GeneID:58226,GenBank:XR_385353.4,MGI:MGI:1928842;gbkey=misc_RNA;gene=Cacna1h;product=calcium channel%2C voltage-dependent%2C T type%2C alpha 1H subunit%2C transcript variant X4;transcript_id=XR_385353.4;extra_copy_number=0
CM058257.1	Liftoff	exon	33188309	33188469	.	-	.	ID=exon-XR_385353.4-34;Parent=rna-XR_385353.4;Dbxref=GeneID:58226,GenBank:XR_385353.4,MGI:MGI:1928842;gbkey=misc_RNA;gene=Cacna1h;product=calcium channel%2C voltage-dependent%2C T type%2C alpha 1H subunit%2C transcript variant X4;transcript_id=XR_385353.4;extra_copy_number=0
CM058257.1	Liftoff	exon	33188634	33188802	.	-	.	ID=exon-XR_385353.4-33;Parent=rna-XR_385353.4;Dbxref=GeneID:58226,GenBank:XR_385353.4,MGI:MGI:1928842;gbkey=misc_RNA;gene=Cacna1h;product=calcium channel%2C voltage-dependent%2C T type%2C alpha 1H subunit%2C transcript variant X4;transcript_id=XR_385353.4;extra_copy_number=0
CM058257.1	Liftoff	exon	33188895	33189140	.	-	.	ID=exon-XR_385353.4-32;Parent=rna-XR_385353.4;Dbxref=GeneID:58226,GenBank:XR_385353.4,MGI:MGI:1928842;gbkey=misc_RNA;gene=Cacna1h;product=calcium channel%2C voltage-dependent%2C T type%2C alpha 1H subunit%2C transcript variant X4;transcript_id=XR_385353.4;extra_copy_number=0
CM058257.1	Liftoff	exon	33189227	33189348	.	-	.	ID=exon-XR_385353.4-31;Parent=rna-XR_385353.4;Dbxref=GeneID:58226,GenBank:XR_385353.4,MGI:MGI:1928842;gbkey=misc_RNA;gene=Cacna1h;product=calcium channel%2C voltage-dependent%2C T type%2C alpha 1H subunit%2C transcript variant X4;transcript_id=XR_385353.4;extra_copy_number=0
CM058257.1	Liftoff	exon	33190244	33190322	.	-	.	ID=exon-XR_385353.4-30;Parent=rna-XR_385353.4;Dbxref=GeneID:58226,GenBank:XR_385353.4,MGI:MGI:1928842;gbkey=misc_RNA;gene=Cacna1h;product=calcium channel%2C voltage-dependent%2C T type%2C alpha 1H subunit%2C transcript variant X4;transcript_id=XR_385353.4;extra_copy_number=0
CM058257.1	Liftoff	exon	33191723	33191793	.	-	.	ID=exon-XR_385353.4-29;Parent=rna-XR_385353.4;Dbxref=GeneID:58226,GenBank:XR_385353.4,MGI:MGI:1928842;gbkey=misc_RNA;gene=Cacna1h;product=calcium channel%2C voltage-dependent%2C T type%2C alpha 1H subunit%2C transcript variant X4;transcript_id=XR_385353.4;extra_copy_number=0
CM058257.1	Liftoff	exon	33192018	33192151	.	-	.	ID=exon-XR_385353.4-28;Parent=rna-XR_385353.4;Dbxref=GeneID:58226,GenBank:XR_385353.4,MGI:MGI:1928842;gbkey=misc_RNA;gene=Cacna1h;product=calcium channel%2C voltage-dependent%2C T type%2C alpha 1H subunit%2C transcript variant X4;transcript_id=XR_385353.4;extra_copy_number=0
CM058257.1	Liftoff	exon	33192302	33192411	.	-	.	ID=exon-XR_385353.4-27;Parent=rna-XR_385353.4;Dbxref=GeneID:58226,GenBank:XR_385353.4,MGI:MGI:1928842;gbkey=misc_RNA;gene=Cacna1h;product=calcium channel%2C voltage-dependent%2C T type%2C alpha 1H subunit%2C transcript variant X4;transcript_id=XR_385353.4;extra_copy_number=0
CM058257.1	Liftoff	exon	33192908	33193059	.	-	.	ID=exon-XR_385353.4-26;Parent=rna-XR_385353.4;Dbxref=GeneID:58226,GenBank:XR_385353.4,MGI:MGI:1928842;gbkey=misc_RNA;gene=Cacna1h;product=calcium channel%2C voltage-dependent%2C T type%2C alpha 1H subunit%2C transcript variant X4;transcript_id=XR_385353.4;extra_copy_number=0
CM058257.1	Liftoff	exon	33194559	33194689	.	-	.	ID=exon-XR_385353.4-25;Parent=rna-XR_385353.4;Dbxref=GeneID:58226,GenBank:XR_385353.4,MGI:MGI:1928842;gbkey=misc_RNA;gene=Cacna1h;product=calcium channel%2C voltage-dependent%2C T type%2C alpha 1H subunit%2C transcript variant X4;transcript_id=XR_385353.4;extra_copy_number=0
CM058257.1	Liftoff	exon	33194940	33195029	.	-	.	ID=exon-XR_385353.4-24;Parent=rna-XR_385353.4;Dbxref=GeneID:58226,GenBank:XR_385353.4,MGI:MGI:1928842;gbkey=misc_RNA;gene=Cacna1h;product=calcium channel%2C voltage-dependent%2C T type%2C alpha 1H subunit%2C transcript variant X4;transcript_id=XR_385353.4;extra_copy_number=0
CM058257.1	Liftoff	exon	33195133	33195258	.	-	.	ID=exon-XR_385353.4-23;Parent=rna-XR_385353.4;Dbxref=GeneID:58226,GenBank:XR_385353.4,MGI:MGI:1928842;gbkey=misc_RNA;gene=Cacna1h;product=calcium channel%2C voltage-dependent%2C T type%2C alpha 1H subunit%2C transcript variant X4;transcript_id=XR_385353.4;extra_copy_number=0
CM058257.1	Liftoff	exon	33195440	33195566	.	-	.	ID=exon-XR_385353.4-22;Parent=rna-XR_385353.4;Dbxref=GeneID:58226,GenBank:XR_385353.4,MGI:MGI:1928842;gbkey=misc_RNA;gene=Cacna1h;product=calcium channel%2C voltage-dependent%2C T type%2C alpha 1H subunit%2C transcript variant X4;transcript_id=XR_385353.4;extra_copy_number=0
CM058257.1	Liftoff	exon	33195745	33195929	.	-	.	ID=exon-XR_385353.4-21;Parent=rna-XR_385353.4;Dbxref=GeneID:58226,GenBank:XR_385353.4,MGI:MGI:1928842;gbkey=misc_RNA;gene=Cacna1h;product=calcium channel%2C voltage-dependent%2C T type%2C alpha 1H subunit%2C transcript variant X4;transcript_id=XR_385353.4;extra_copy_number=0
CM058257.1	Liftoff	exon	33196023	33196091	.	-	.	ID=exon-XR_385353.4-20;Parent=rna-XR_385353.4;Dbxref=GeneID:58226,GenBank:XR_385353.4,MGI:MGI:1928842;gbkey=misc_RNA;gene=Cacna1h;product=calcium channel%2C voltage-dependent%2C T type%2C alpha 1H subunit%2C transcript variant X4;transcript_id=XR_385353.4;extra_copy_number=0
CM058257.1	Liftoff	exon	33196172	33196295	.	-	.	ID=exon-XR_385353.4-19;Parent=rna-XR_385353.4;Dbxref=GeneID:58226,GenBank:XR_385353.4,MGI:MGI:1928842;gbkey=misc_RNA;gene=Cacna1h;product=calcium channel%2C voltage-dependent%2C T type%2C alpha 1H subunit%2C transcript variant X4;transcript_id=XR_385353.4;extra_copy_number=0
CM058257.1	Liftoff	exon	33196456	33196556	.	-	.	ID=exon-XR_385353.4-18;Parent=rna-XR_385353.4;Dbxref=GeneID:58226,GenBank:XR_385353.4,MGI:MGI:1928842;gbkey=misc_RNA;gene=Cacna1h;product=calcium channel%2C voltage-dependent%2C T type%2C alpha 1H subunit%2C transcript variant X4;transcript_id=XR_385353.4;extra_copy_number=0
CM058257.1	Liftoff	exon	33197061	33197483	.	-	.	ID=exon-XR_385353.4-17;Parent=rna-XR_385353.4;Dbxref=GeneID:58226,GenBank:XR_385353.4,MGI:MGI:1928842;gbkey=misc_RNA;gene=Cacna1h;product=calcium channel%2C voltage-dependent%2C T type%2C alpha 1H subunit%2C transcript variant X4;transcript_id=XR_385353.4;extra_copy_number=0
CM058257.1	Liftoff	exon	33198470	33198678	.	-	.	ID=exon-XR_385353.4-16;Parent=rna-XR_385353.4;Dbxref=GeneID:58226,GenBank:XR_385353.4,MGI:MGI:1928842;gbkey=misc_RNA;gene=Cacna1h;product=calcium channel%2C voltage-dependent%2C T type%2C alpha 1H subunit%2C transcript variant X4;transcript_id=XR_385353.4;extra_copy_number=0
CM058257.1	Liftoff	exon	33198982	33199072	.	-	.	ID=exon-XR_385353.4-15;Parent=rna-XR_385353.4;Dbxref=GeneID:58226,GenBank:XR_385353.4,MGI:MGI:1928842;gbkey=misc_RNA;gene=Cacna1h;product=calcium channel%2C voltage-dependent%2C T type%2C alpha 1H subunit%2C transcript variant X4;transcript_id=XR_385353.4;extra_copy_number=0
CM058257.1	Liftoff	exon	33199248	33199403	.	-	.	ID=exon-XR_385353.4-14;Parent=rna-XR_385353.4;Dbxref=GeneID:58226,GenBank:XR_385353.4,MGI:MGI:1928842;gbkey=misc_RNA;gene=Cacna1h;product=calcium channel%2C voltage-dependent%2C T type%2C alpha 1H subunit%2C transcript variant X4;transcript_id=XR_385353.4;extra_copy_number=0
CM058257.1	Liftoff	exon	33199548	33199665	.	-	.	ID=exon-XR_385353.4-13;Parent=rna-XR_385353.4;Dbxref=GeneID:58226,GenBank:XR_385353.4,MGI:MGI:1928842;gbkey=misc_RNA;gene=Cacna1h;product=calcium channel%2C voltage-dependent%2C T type%2C alpha 1H subunit%2C transcript variant X4;transcript_id=XR_385353.4;extra_copy_number=0
CM058257.1	Liftoff	exon	33200067	33200252	.	-	.	ID=exon-XR_385353.4-12;Parent=rna-XR_385353.4;Dbxref=GeneID:58226,GenBank:XR_385353.4,MGI:MGI:1928842;gbkey=misc_RNA;gene=Cacna1h;product=calcium channel%2C voltage-dependent%2C T type%2C alpha 1H subunit%2C transcript variant X4;transcript_id=XR_385353.4;extra_copy_number=0
CM058257.1	Liftoff	exon	33200843	33200994	.	-	.	ID=exon-XR_385353.4-11;Parent=rna-XR_385353.4;Dbxref=GeneID:58226,GenBank:XR_385353.4,MGI:MGI:1928842;gbkey=misc_RNA;gene=Cacna1h;product=calcium channel%2C voltage-dependent%2C T type%2C alpha 1H subunit%2C transcript variant X4;transcript_id=XR_385353.4;extra_copy_number=0
CM058257.1	Liftoff	exon	33202611	33203050	.	-	.	ID=exon-XR_385353.4-10;Parent=rna-XR_385353.4;Dbxref=GeneID:58226,GenBank:XR_385353.4,MGI:MGI:1928842;gbkey=misc_RNA;gene=Cacna1h;product=calcium channel%2C voltage-dependent%2C T type%2C alpha 1H subunit%2C transcript variant X4;transcript_id=XR_385353.4;extra_copy_number=0
CM058257.1	Liftoff	exon	33203343	33204132	.	-	.	ID=exon-XR_385353.4-9;Parent=rna-XR_385353.4;Dbxref=GeneID:58226,GenBank:XR_385353.4,MGI:MGI:1928842;gbkey=misc_RNA;gene=Cacna1h;product=calcium channel%2C voltage-dependent%2C T type%2C alpha 1H subunit%2C transcript variant X4;transcript_id=XR_385353.4;extra_copy_number=0
CM058257.1	Liftoff	exon	33205032	33205124	.	-	.	ID=exon-XR_385353.4-8;Parent=rna-XR_385353.4;Dbxref=GeneID:58226,GenBank:XR_385353.4,MGI:MGI:1928842;gbkey=misc_RNA;gene=Cacna1h;product=calcium channel%2C voltage-dependent%2C T type%2C alpha 1H subunit%2C transcript variant X4;transcript_id=XR_385353.4;extra_copy_number=0
CM058257.1	Liftoff	exon	33205250	33205565	.	-	.	ID=exon-XR_385353.4-7;Parent=rna-XR_385353.4;Dbxref=GeneID:58226,GenBank:XR_385353.4,MGI:MGI:1928842;gbkey=misc_RNA;gene=Cacna1h;product=calcium channel%2C voltage-dependent%2C T type%2C alpha 1H subunit%2C transcript variant X4;transcript_id=XR_385353.4;extra_copy_number=0
CM058257.1	Liftoff	exon	33206859	33207018	.	-	.	ID=exon-XR_385353.4-6;Parent=rna-XR_385353.4;Dbxref=GeneID:58226,GenBank:XR_385353.4,MGI:MGI:1928842;gbkey=misc_RNA;gene=Cacna1h;product=calcium channel%2C voltage-dependent%2C T type%2C alpha 1H subunit%2C transcript variant X4;transcript_id=XR_385353.4;extra_copy_number=0
CM058257.1	Liftoff	exon	33208784	33208881	.	-	.	ID=exon-XR_385353.4-5;Parent=rna-XR_385353.4;Dbxref=GeneID:58226,GenBank:XR_385353.4,MGI:MGI:1928842;gbkey=misc_RNA;gene=Cacna1h;product=calcium channel%2C voltage-dependent%2C T type%2C alpha 1H subunit%2C transcript variant X4;transcript_id=XR_385353.4;extra_copy_number=0
CM058257.1	Liftoff	exon	33209044	33209177	.	-	.	ID=exon-XR_385353.4-4;Parent=rna-XR_385353.4;Dbxref=GeneID:58226,GenBank:XR_385353.4,MGI:MGI:1928842;gbkey=misc_RNA;gene=Cacna1h;product=calcium channel%2C voltage-dependent%2C T type%2C alpha 1H subunit%2C transcript variant X4;transcript_id=XR_385353.4;extra_copy_number=0
CM058257.1	Liftoff	exon	33209257	33209368	.	-	.	ID=exon-XR_385353.4-3;Parent=rna-XR_385353.4;Dbxref=GeneID:58226,GenBank:XR_385353.4,MGI:MGI:1928842;gbkey=misc_RNA;gene=Cacna1h;product=calcium channel%2C voltage-dependent%2C T type%2C alpha 1H subunit%2C transcript variant X4;transcript_id=XR_385353.4;extra_copy_number=0
CM058257.1	Liftoff	exon	33244332	33244648	.	-	.	ID=exon-XR_385353.4-2;Parent=rna-XR_385353.4;Dbxref=GeneID:58226,GenBank:XR_385353.4,MGI:MGI:1928842;gbkey=misc_RNA;gene=Cacna1h;product=calcium channel%2C voltage-dependent%2C T type%2C alpha 1H subunit%2C transcript variant X4;transcript_id=XR_385353.4;extra_copy_number=0
CM058257.1	Liftoff	exon	33244932	33247812	.	-	.	ID=exon-XR_385353.4-1;Parent=rna-XR_385353.4;Dbxref=GeneID:58226,GenBank:XR_385353.4,MGI:MGI:1928842;gbkey=misc_RNA;gene=Cacna1h;product=calcium channel%2C voltage-dependent%2C T type%2C alpha 1H subunit%2C transcript variant X4;transcript_id=XR_385353.4;extra_copy_number=0
CM058257.1	Liftoff	gene	33199023	33201592	.	+	.	ID=gene-Gm33617;Dbxref=GeneID:102636598,MGI:MGI:5592776;Name=Gm33617;description=predicted gene%2C 33617;gbkey=Gene;gene=Gm33617;gene_biotype=lncRNA;coverage=1.0;sequence_ID=0.980;extra_copy_number=0;copy_num_ID=gene-Gm33617_0
CM058257.1	Liftoff	lnc_RNA	33199023	33201592	.	+	.	ID=rna-XR_385475.3;Parent=gene-Gm33617;Dbxref=GeneID:102636598,GenBank:XR_385475.3,MGI:MGI:5592776;Name=XR_385475.3;gbkey=ncRNA;gene=Gm33617;model_evidence=Supporting evidence includes similarity to: 1 long SRA read%2C and 100%25 coverage of the annotated genomic feature by RNAseq alignments%2C including 4 samples with support for all annotated introns;product=predicted gene%2C 33617;transcript_id=XR_385475.3;extra_copy_number=0
CM058257.1	Liftoff	exon	33199023	33199092	.	+	.	ID=exon-XR_385475.3-1;Parent=rna-XR_385475.3;Dbxref=GeneID:102636598,GenBank:XR_385475.3,MGI:MGI:5592776;gbkey=ncRNA;gene=Gm33617;product=predicted gene%2C 33617;transcript_id=XR_385475.3;extra_copy_number=0
CM058257.1	Liftoff	exon	33199526	33200201	.	+	.	ID=exon-XR_385475.3-2;Parent=rna-XR_385475.3;Dbxref=GeneID:102636598,GenBank:XR_385475.3,MGI:MGI:5592776;gbkey=ncRNA;gene=Gm33617;product=predicted gene%2C 33617;transcript_id=XR_385475.3;extra_copy_number=0
CM058257.1	Liftoff	exon	33200328	33200525	.	+	.	ID=exon-XR_385475.3-3;Parent=rna-XR_385475.3;Dbxref=GeneID:102636598,GenBank:XR_385475.3,MGI:MGI:5592776;gbkey=ncRNA;gene=Gm33617;product=predicted gene%2C 33617;transcript_id=XR_385475.3;extra_copy_number=0
CM058257.1	Liftoff	exon	33201287	33201592	.	+	.	ID=exon-XR_385475.3-4;Parent=rna-XR_385475.3;Dbxref=GeneID:102636598,GenBank:XR_385475.3,MGI:MGI:5592776;gbkey=ncRNA;gene=Gm33617;product=predicted gene%2C 33617;transcript_id=XR_385475.3;extra_copy_number=0
CM058257.1	Liftoff	gene	33266680	33288919	.	+	.	ID=gene-Tekt4;Dbxref=GeneID:71840,MGI:MGI:1919090;Name=Tekt4;description=tektin 4;gbkey=Gene;gene=Tekt4;gene_biotype=protein_coding;gene_synonym=1700010L19Rik;coverage=0.999;sequence_ID=0.997;valid_ORFs=4;extra_copy_number=0;copy_num_ID=gene-Tekt4_0
CM058257.1	Liftoff	mRNA	33266680	33288917	.	+	.	ID=rna-NM_001418822.1;Parent=gene-Tekt4;Dbxref=GeneID:71840,GenBank:NM_001418822.1,MGI:MGI:1919090;Name=NM_001418822.1;gbkey=mRNA;gene=Tekt4;product=tektin 4%2C transcript variant 3;transcript_id=NM_001418822.1;matches_ref_protein=False;valid_ORF=True;extra_copy_number=0
CM058257.1	Liftoff	exon	33266680	33266891	.	+	.	ID=exon-NM_001418822.1-1;Parent=rna-NM_001418822.1;Dbxref=GeneID:71840,GenBank:NM_001418822.1,MGI:MGI:1919090;gbkey=mRNA;gene=Tekt4;product=tektin 4%2C transcript variant 3;transcript_id=NM_001418822.1;extra_copy_number=0
CM058257.1	Liftoff	exon	33286056	33286126	.	+	.	ID=exon-NM_001418822.1-2;Parent=rna-NM_001418822.1;Dbxref=GeneID:71840,GenBank:NM_001418822.1,MGI:MGI:1919090;gbkey=mRNA;gene=Tekt4;product=tektin 4%2C transcript variant 3;transcript_id=NM_001418822.1;extra_copy_number=0
CM058257.1	Liftoff	exon	33286433	33286576	.	+	.	ID=exon-NM_001418822.1-3;Parent=rna-NM_001418822.1;Dbxref=GeneID:71840,GenBank:NM_001418822.1,MGI:MGI:1919090;gbkey=mRNA;gene=Tekt4;product=tektin 4%2C transcript variant 3;transcript_id=NM_001418822.1;extra_copy_number=0
CM058257.1	Liftoff	exon	33286957	33287179	.	+	.	ID=exon-NM_001418822.1-4;Parent=rna-NM_001418822.1;Dbxref=GeneID:71840,GenBank:NM_001418822.1,MGI:MGI:1919090;gbkey=mRNA;gene=Tekt4;product=tektin 4%2C transcript variant 3;transcript_id=NM_001418822.1;extra_copy_number=0
CM058257.1	Liftoff	exon	33287876	33288030	.	+	.	ID=exon-NM_001418822.1-5;Parent=rna-NM_001418822.1;Dbxref=GeneID:71840,GenBank:NM_001418822.1,MGI:MGI:1919090;gbkey=mRNA;gene=Tekt4;product=tektin 4%2C transcript variant 3;transcript_id=NM_001418822.1;extra_copy_number=0
CM058257.1	Liftoff	exon	33288639	33288917	.	+	.	ID=exon-NM_001418822.1-6;Parent=rna-NM_001418822.1;Dbxref=GeneID:71840,GenBank:NM_001418822.1,MGI:MGI:1919090;gbkey=mRNA;gene=Tekt4;product=tektin 4%2C transcript variant 3;transcript_id=NM_001418822.1;extra_copy_number=0
CM058257.1	Liftoff	CDS	33286464	33286576	.	+	.	ID=cds-NP_001405751.1;Parent=rna-NM_001418822.1;Dbxref=GeneID:71840,GenBank:NP_001405751.1,MGI:MGI:1919090;Name=NP_001405751.1;Note=isoform 3 is encoded by transcript variant 3;gbkey=CDS;gene=Tekt4;product=tektin-4 isoform 3;protein_id=NP_001405751.1;extra_copy_number=0
CM058257.1	Liftoff	CDS	33286957	33287179	.	+	.	ID=cds-NP_001405751.1;Parent=rna-NM_001418822.1;Dbxref=GeneID:71840,GenBank:NP_001405751.1,MGI:MGI:1919090;Name=NP_001405751.1;Note=isoform 3 is encoded by transcript variant 3;gbkey=CDS;gene=Tekt4;product=tektin-4 isoform 3;protein_id=NP_001405751.1;extra_copy_number=0
CM058257.1	Liftoff	CDS	33287876	33288030	.	+	.	ID=cds-NP_001405751.1;Parent=rna-NM_001418822.1;Dbxref=GeneID:71840,GenBank:NP_001405751.1,MGI:MGI:1919090;Name=NP_001405751.1;Note=isoform 3 is encoded by transcript variant 3;gbkey=CDS;gene=Tekt4;product=tektin-4 isoform 3;protein_id=NP_001405751.1;extra_copy_number=0
CM058257.1	Liftoff	CDS	33288639	33288855	.	+	.	ID=cds-NP_001405751.1;Parent=rna-NM_001418822.1;Dbxref=GeneID:71840,GenBank:NP_001405751.1,MGI:MGI:1919090;Name=NP_001405751.1;Note=isoform 3 is encoded by transcript variant 3;gbkey=CDS;gene=Tekt4;product=tektin-4 isoform 3;protein_id=NP_001405751.1;extra_copy_number=0
CM058257.1	Liftoff	mRNA	33266709	33288919	.	+	.	ID=rna-XM_006524948.3;Parent=gene-Tekt4;Dbxref=GeneID:71840,GenBank:XM_006524948.3,MGI:MGI:1919090;Name=XM_006524948.3;gbkey=mRNA;gene=Tekt4;model_evidence=Supporting evidence includes similarity to: 8 ESTs%2C 1 Protein%2C 6 long SRA reads%2C and 100%25 coverage of the annotated genomic feature by RNAseq alignments%2C including 3 samples with support for all annotated introns;product=tektin 4%2C transcript variant X1;transcript_id=XM_006524948.3;matches_ref_protein=False;valid_ORF=True;extra_copy_number=0
CM058257.1	Liftoff	exon	33266709	33266891	.	+	.	ID=exon-XM_006524948.3-1;Parent=rna-XM_006524948.3;Dbxref=GeneID:71840,GenBank:XM_006524948.3,MGI:MGI:1919090;gbkey=mRNA;gene=Tekt4;product=tektin 4%2C transcript variant X1;transcript_id=XM_006524948.3;extra_copy_number=0
CM058257.1	Liftoff	exon	33285526	33285602	.	+	.	ID=exon-XM_006524948.3-2;Parent=rna-XM_006524948.3;Dbxref=GeneID:71840,GenBank:XM_006524948.3,MGI:MGI:1919090;gbkey=mRNA;gene=Tekt4;product=tektin 4%2C transcript variant X1;transcript_id=XM_006524948.3;extra_copy_number=0
CM058257.1	Liftoff	exon	33286056	33286126	.	+	.	ID=exon-XM_006524948.3-3;Parent=rna-XM_006524948.3;Dbxref=GeneID:71840,GenBank:XM_006524948.3,MGI:MGI:1919090;gbkey=mRNA;gene=Tekt4;product=tektin 4%2C transcript variant X1;transcript_id=XM_006524948.3;extra_copy_number=0
CM058257.1	Liftoff	exon	33286433	33286576	.	+	.	ID=exon-XM_006524948.3-4;Parent=rna-XM_006524948.3;Dbxref=GeneID:71840,GenBank:XM_006524948.3,MGI:MGI:1919090;gbkey=mRNA;gene=Tekt4;product=tektin 4%2C transcript variant X1;transcript_id=XM_006524948.3;extra_copy_number=0
CM058257.1	Liftoff	exon	33286957	33287179	.	+	.	ID=exon-XM_006524948.3-5;Parent=rna-XM_006524948.3;Dbxref=GeneID:71840,GenBank:XM_006524948.3,MGI:MGI:1919090;gbkey=mRNA;gene=Tekt4;product=tektin 4%2C transcript variant X1;transcript_id=XM_006524948.3;extra_copy_number=0
CM058257.1	Liftoff	exon	33287876	33288030	.	+	.	ID=exon-XM_006524948.3-6;Parent=rna-XM_006524948.3;Dbxref=GeneID:71840,GenBank:XM_006524948.3,MGI:MGI:1919090;gbkey=mRNA;gene=Tekt4;product=tektin 4%2C transcript variant X1;transcript_id=XM_006524948.3;extra_copy_number=0
CM058257.1	Liftoff	exon	33288639	33288919	.	+	.	ID=exon-XM_006524948.3-7;Parent=rna-XM_006524948.3;Dbxref=GeneID:71840,GenBank:XM_006524948.3,MGI:MGI:1919090;gbkey=mRNA;gene=Tekt4;product=tektin 4%2C transcript variant X1;transcript_id=XM_006524948.3;extra_copy_number=0
CM058257.1	Liftoff	CDS	33266831	33266891	.	+	.	ID=cds-XP_006525011.1;Parent=rna-XM_006524948.3;Dbxref=GeneID:71840,GenBank:XP_006525011.1,MGI:MGI:1919090;Name=XP_006525011.1;gbkey=CDS;gene=Tekt4;product=tektin-4 isoform X1;protein_id=XP_006525011.1;extra_copy_number=0
CM058257.1	Liftoff	CDS	33285526	33285602	.	+	.	ID=cds-XP_006525011.1;Parent=rna-XM_006524948.3;Dbxref=GeneID:71840,GenBank:XP_006525011.1,MGI:MGI:1919090;Name=XP_006525011.1;gbkey=CDS;gene=Tekt4;product=tektin-4 isoform X1;protein_id=XP_006525011.1;extra_copy_number=0
CM058257.1	Liftoff	CDS	33286056	33286126	.	+	.	ID=cds-XP_006525011.1;Parent=rna-XM_006524948.3;Dbxref=GeneID:71840,GenBank:XP_006525011.1,MGI:MGI:1919090;Name=XP_006525011.1;gbkey=CDS;gene=Tekt4;product=tektin-4 isoform X1;protein_id=XP_006525011.1;extra_copy_number=0
CM058257.1	Liftoff	CDS	33286433	33286576	.	+	.	ID=cds-XP_006525011.1;Parent=rna-XM_006524948.3;Dbxref=GeneID:71840,GenBank:XP_006525011.1,MGI:MGI:1919090;Name=XP_006525011.1;gbkey=CDS;gene=Tekt4;product=tektin-4 isoform X1;protein_id=XP_006525011.1;extra_copy_number=0
CM058257.1	Liftoff	CDS	33286957	33287179	.	+	.	ID=cds-XP_006525011.1;Parent=rna-XM_006524948.3;Dbxref=GeneID:71840,GenBank:XP_006525011.1,MGI:MGI:1919090;Name=XP_006525011.1;gbkey=CDS;gene=Tekt4;product=tektin-4 isoform X1;protein_id=XP_006525011.1;extra_copy_number=0
CM058257.1	Liftoff	CDS	33287876	33288030	.	+	.	ID=cds-XP_006525011.1;Parent=rna-XM_006524948.3;Dbxref=GeneID:71840,GenBank:XP_006525011.1,MGI:MGI:1919090;Name=XP_006525011.1;gbkey=CDS;gene=Tekt4;product=tektin-4 isoform X1;protein_id=XP_006525011.1;extra_copy_number=0
CM058257.1	Liftoff	CDS	33288639	33288855	.	+	.	ID=cds-XP_006525011.1;Parent=rna-XM_006524948.3;Dbxref=GeneID:71840,GenBank:XP_006525011.1,MGI:MGI:1919090;Name=XP_006525011.1;gbkey=CDS;gene=Tekt4;product=tektin-4 isoform X1;protein_id=XP_006525011.1;extra_copy_number=0
CM058257.1	Liftoff	mRNA	33283900	33288917	.	+	.	ID=rna-NM_001418821.1;Parent=gene-Tekt4;Dbxref=GeneID:71840,GenBank:NM_001418821.1,MGI:MGI:1919090;Name=NM_001418821.1;gbkey=mRNA;gene=Tekt4;product=tektin 4%2C transcript variant 2;transcript_id=NM_001418821.1;matches_ref_protein=False;valid_ORF=True;extra_copy_number=0
CM058257.1	Liftoff	exon	33283900	33284559	.	+	.	ID=exon-NM_001418821.1-1;Parent=rna-NM_001418821.1;Dbxref=GeneID:71840,GenBank:NM_001418821.1,MGI:MGI:1919090;gbkey=mRNA;gene=Tekt4;product=tektin 4%2C transcript variant 2;transcript_id=NM_001418821.1;extra_copy_number=0
CM058257.1	Liftoff	exon	33286056	33286126	.	+	.	ID=exon-NM_001418821.1-2;Parent=rna-NM_001418821.1;Dbxref=GeneID:71840,GenBank:NM_001418821.1,MGI:MGI:1919090;gbkey=mRNA;gene=Tekt4;product=tektin 4%2C transcript variant 2;transcript_id=NM_001418821.1;extra_copy_number=0
CM058257.1	Liftoff	exon	33286433	33286576	.	+	.	ID=exon-NM_001418821.1-3;Parent=rna-NM_001418821.1;Dbxref=GeneID:71840,GenBank:NM_001418821.1,MGI:MGI:1919090;gbkey=mRNA;gene=Tekt4;product=tektin 4%2C transcript variant 2;transcript_id=NM_001418821.1;extra_copy_number=0
CM058257.1	Liftoff	exon	33286957	33287179	.	+	.	ID=exon-NM_001418821.1-4;Parent=rna-NM_001418821.1;Dbxref=GeneID:71840,GenBank:NM_001418821.1,MGI:MGI:1919090;gbkey=mRNA;gene=Tekt4;product=tektin 4%2C transcript variant 2;transcript_id=NM_001418821.1;extra_copy_number=0
CM058257.1	Liftoff	exon	33287876	33288030	.	+	.	ID=exon-NM_001418821.1-5;Parent=rna-NM_001418821.1;Dbxref=GeneID:71840,GenBank:NM_001418821.1,MGI:MGI:1919090;gbkey=mRNA;gene=Tekt4;product=tektin 4%2C transcript variant 2;transcript_id=NM_001418821.1;extra_copy_number=0
CM058257.1	Liftoff	exon	33288639	33288917	.	+	.	ID=exon-NM_001418821.1-6;Parent=rna-NM_001418821.1;Dbxref=GeneID:71840,GenBank:NM_001418821.1,MGI:MGI:1919090;gbkey=mRNA;gene=Tekt4;product=tektin 4%2C transcript variant 2;transcript_id=NM_001418821.1;extra_copy_number=0
CM058257.1	Liftoff	CDS	33284041	33284559	.	+	.	ID=cds-NP_001405750.1;Parent=rna-NM_001418821.1;Dbxref=GeneID:71840,GenBank:NP_001405750.1,MGI:MGI:1919090;Name=NP_001405750.1;Note=isoform 2 is encoded by transcript variant 2;gbkey=CDS;gene=Tekt4;product=tektin-4 isoform 2;protein_id=NP_001405750.1;extra_copy_number=0
CM058257.1	Liftoff	CDS	33286056	33286126	.	+	.	ID=cds-NP_001405750.1;Parent=rna-NM_001418821.1;Dbxref=GeneID:71840,GenBank:NP_001405750.1,MGI:MGI:1919090;Name=NP_001405750.1;Note=isoform 2 is encoded by transcript variant 2;gbkey=CDS;gene=Tekt4;product=tektin-4 isoform 2;protein_id=NP_001405750.1;extra_copy_number=0
CM058257.1	Liftoff	CDS	33286433	33286576	.	+	.	ID=cds-NP_001405750.1;Parent=rna-NM_001418821.1;Dbxref=GeneID:71840,GenBank:NP_001405750.1,MGI:MGI:1919090;Name=NP_001405750.1;Note=isoform 2 is encoded by transcript variant 2;gbkey=CDS;gene=Tekt4;product=tektin-4 isoform 2;protein_id=NP_001405750.1;extra_copy_number=0
CM058257.1	Liftoff	CDS	33286957	33287179	.	+	.	ID=cds-NP_001405750.1;Parent=rna-NM_001418821.1;Dbxref=GeneID:71840,GenBank:NP_001405750.1,MGI:MGI:1919090;Name=NP_001405750.1;Note=isoform 2 is encoded by transcript variant 2;gbkey=CDS;gene=Tekt4;product=tektin-4 isoform 2;protein_id=NP_001405750.1;extra_copy_number=0
CM058257.1	Liftoff	CDS	33287876	33288030	.	+	.	ID=cds-NP_001405750.1;Parent=rna-NM_001418821.1;Dbxref=GeneID:71840,GenBank:NP_001405750.1,MGI:MGI:1919090;Name=NP_001405750.1;Note=isoform 2 is encoded by transcript variant 2;gbkey=CDS;gene=Tekt4;product=tektin-4 isoform 2;protein_id=NP_001405750.1;extra_copy_number=0
CM058257.1	Liftoff	CDS	33288639	33288855	.	+	.	ID=cds-NP_001405750.1;Parent=rna-NM_001418821.1;Dbxref=GeneID:71840,GenBank:NP_001405750.1,MGI:MGI:1919090;Name=NP_001405750.1;Note=isoform 2 is encoded by transcript variant 2;gbkey=CDS;gene=Tekt4;product=tektin-4 isoform 2;protein_id=NP_001405750.1;extra_copy_number=0
CM058257.1	Liftoff	mRNA	33283900	33288917	.	+	.	ID=rna-NM_027951.2;Parent=gene-Tekt4;Dbxref=GeneID:71840,GenBank:NM_027951.2,MGI:MGI:1919090;Name=NM_027951.2;gbkey=mRNA;gene=Tekt4;product=tektin 4%2C transcript variant 1;tag=RefSeq Select;transcript_id=NM_027951.2;matches_ref_protein=False;valid_ORF=True;extra_copy_number=0
CM058257.1	Liftoff	exon	33283900	33284574	.	+	.	ID=exon-NM_027951.2-1;Parent=rna-NM_027951.2;Dbxref=GeneID:71840,GenBank:NM_027951.2,MGI:MGI:1919090;gbkey=mRNA;gene=Tekt4;product=tektin 4%2C transcript variant 1;tag=RefSeq Select;transcript_id=NM_027951.2;extra_copy_number=0
CM058257.1	Liftoff	exon	33286056	33286126	.	+	.	ID=exon-NM_027951.2-2;Parent=rna-NM_027951.2;Dbxref=GeneID:71840,GenBank:NM_027951.2,MGI:MGI:1919090;gbkey=mRNA;gene=Tekt4;product=tektin 4%2C transcript variant 1;tag=RefSeq Select;transcript_id=NM_027951.2;extra_copy_number=0
CM058257.1	Liftoff	exon	33286433	33286576	.	+	.	ID=exon-NM_027951.2-3;Parent=rna-NM_027951.2;Dbxref=GeneID:71840,GenBank:NM_027951.2,MGI:MGI:1919090;gbkey=mRNA;gene=Tekt4;product=tektin 4%2C transcript variant 1;tag=RefSeq Select;transcript_id=NM_027951.2;extra_copy_number=0
CM058257.1	Liftoff	exon	33286957	33287179	.	+	.	ID=exon-NM_027951.2-4;Parent=rna-NM_027951.2;Dbxref=GeneID:71840,GenBank:NM_027951.2,MGI:MGI:1919090;gbkey=mRNA;gene=Tekt4;product=tektin 4%2C transcript variant 1;tag=RefSeq Select;transcript_id=NM_027951.2;extra_copy_number=0
CM058257.1	Liftoff	exon	33287876	33288030	.	+	.	ID=exon-NM_027951.2-5;Parent=rna-NM_027951.2;Dbxref=GeneID:71840,GenBank:NM_027951.2,MGI:MGI:1919090;gbkey=mRNA;gene=Tekt4;product=tektin 4%2C transcript variant 1;tag=RefSeq Select;transcript_id=NM_027951.2;extra_copy_number=0
CM058257.1	Liftoff	exon	33288639	33288917	.	+	.	ID=exon-NM_027951.2-6;Parent=rna-NM_027951.2;Dbxref=GeneID:71840,GenBank:NM_027951.2,MGI:MGI:1919090;gbkey=mRNA;gene=Tekt4;product=tektin 4%2C transcript variant 1;tag=RefSeq Select;transcript_id=NM_027951.2;extra_copy_number=0
CM058257.1	Liftoff	CDS	33284041	33284574	.	+	.	ID=cds-NP_082227.1;Parent=rna-NM_027951.2;Dbxref=CCDS:CCDS28519.1,GeneID:71840,GenBank:NP_082227.1,MGI:MGI:1919090;Name=NP_082227.1;Note=isoform 1 is encoded by transcript variant 1;gbkey=CDS;gene=Tekt4;product=tektin-4 isoform 1;protein_id=NP_082227.1;tag=RefSeq Select;extra_copy_number=0
CM058257.1	Liftoff	CDS	33286056	33286126	.	+	.	ID=cds-NP_082227.1;Parent=rna-NM_027951.2;Dbxref=CCDS:CCDS28519.1,GeneID:71840,GenBank:NP_082227.1,MGI:MGI:1919090;Name=NP_082227.1;Note=isoform 1 is encoded by transcript variant 1;gbkey=CDS;gene=Tekt4;product=tektin-4 isoform 1;protein_id=NP_082227.1;tag=RefSeq Select;extra_copy_number=0
CM058257.1	Liftoff	CDS	33286433	33286576	.	+	.	ID=cds-NP_082227.1;Parent=rna-NM_027951.2;Dbxref=CCDS:CCDS28519.1,GeneID:71840,GenBank:NP_082227.1,MGI:MGI:1919090;Name=NP_082227.1;Note=isoform 1 is encoded by transcript variant 1;gbkey=CDS;gene=Tekt4;product=tektin-4 isoform 1;protein_id=NP_082227.1;tag=RefSeq Select;extra_copy_number=0
CM058257.1	Liftoff	CDS	33286957	33287179	.	+	.	ID=cds-NP_082227.1;Parent=rna-NM_027951.2;Dbxref=CCDS:CCDS28519.1,GeneID:71840,GenBank:NP_082227.1,MGI:MGI:1919090;Name=NP_082227.1;Note=isoform 1 is encoded by transcript variant 1;gbkey=CDS;gene=Tekt4;product=tektin-4 isoform 1;protein_id=NP_082227.1;tag=RefSeq Select;extra_copy_number=0
CM058257.1	Liftoff	CDS	33287876	33288030	.	+	.	ID=cds-NP_082227.1;Parent=rna-NM_027951.2;Dbxref=CCDS:CCDS28519.1,GeneID:71840,GenBank:NP_082227.1,MGI:MGI:1919090;Name=NP_082227.1;Note=isoform 1 is encoded by transcript variant 1;gbkey=CDS;gene=Tekt4;product=tektin-4 isoform 1;protein_id=NP_082227.1;tag=RefSeq Select;extra_copy_number=0
CM058257.1	Liftoff	CDS	33288639	33288855	.	+	.	ID=cds-NP_082227.1;Parent=rna-NM_027951.2;Dbxref=CCDS:CCDS28519.1,GeneID:71840,GenBank:NP_082227.1,MGI:MGI:1919090;Name=NP_082227.1;Note=isoform 1 is encoded by transcript variant 1;gbkey=CDS;gene=Tekt4;product=tektin-4 isoform 1;protein_id=NP_082227.1;tag=RefSeq Select;extra_copy_number=0
CM058257.1	Liftoff	gene	33303172	33310588	.	-	.	ID=gene-Sstr5;Dbxref=GeneID:20609,MGI:MGI:894282;Name=Sstr5;description=somatostatin receptor 5;gbkey=Gene;gene=Sstr5;gene_biotype=protein_coding;gene_synonym=Smstr5,sst5;coverage=0.999;sequence_ID=0.993;valid_ORFs=2;extra_copy_number=0;copy_num_ID=gene-Sstr5_0
CM058257.1	Liftoff	mRNA	33303172	33310588	.	-	.	ID=rna-NM_001191008.1;Parent=gene-Sstr5;Dbxref=GeneID:20609,GenBank:NM_001191008.1,MGI:MGI:894282;Name=NM_001191008.1;gbkey=mRNA;gene=Sstr5;product=somatostatin receptor 5%2C transcript variant 2;transcript_id=NM_001191008.1;matches_ref_protein=False;valid_ORF=True;extra_copy_number=0
CM058257.1	Liftoff	exon	33303172	33305584	.	-	.	ID=exon-NM_001191008.1-2;Parent=rna-NM_001191008.1;Dbxref=GeneID:20609,GenBank:NM_001191008.1,MGI:MGI:894282;gbkey=mRNA;gene=Sstr5;product=somatostatin receptor 5%2C transcript variant 2;transcript_id=NM_001191008.1;extra_copy_number=0
CM058257.1	Liftoff	exon	33310422	33310588	.	-	.	ID=exon-NM_001191008.1-1;Parent=rna-NM_001191008.1;Dbxref=GeneID:20609,GenBank:NM_001191008.1,MGI:MGI:894282;gbkey=mRNA;gene=Sstr5;product=somatostatin receptor 5%2C transcript variant 2;transcript_id=NM_001191008.1;extra_copy_number=0
CM058257.1	Liftoff	CDS	33304461	33305549	.	-	.	ID=cds-NP_001177937.1;Parent=rna-NM_001191008.1;Dbxref=CCDS:CCDS28520.1,GeneID:20609,GenBank:NP_001177937.1,MGI:MGI:894282;Name=NP_001177937.1;gbkey=CDS;gene=Sstr5;product=somatostatin receptor type 5;protein_id=NP_001177937.1;extra_copy_number=0
CM058257.1	Liftoff	mRNA	33303172	33310588	.	-	.	ID=rna-NM_011425.3;Parent=gene-Sstr5;Dbxref=GeneID:20609,GenBank:NM_011425.3,MGI:MGI:894282;Name=NM_011425.3;gbkey=mRNA;gene=Sstr5;product=somatostatin receptor 5%2C transcript variant 1;tag=RefSeq Select;transcript_id=NM_011425.3;matches_ref_protein=False;valid_ORF=True;extra_copy_number=0
CM058257.1	Liftoff	exon	33303172	33305584	.	-	.	ID=exon-NM_011425.3-3;Parent=rna-NM_011425.3;Dbxref=GeneID:20609,GenBank:NM_011425.3,MGI:MGI:894282;gbkey=mRNA;gene=Sstr5;product=somatostatin receptor 5%2C transcript variant 1;tag=RefSeq Select;transcript_id=NM_011425.3;extra_copy_number=0
CM058257.1	Liftoff	exon	33308327	33308478	.	-	.	ID=exon-NM_011425.3-2;Parent=rna-NM_011425.3;Dbxref=GeneID:20609,GenBank:NM_011425.3,MGI:MGI:894282;gbkey=mRNA;gene=Sstr5;product=somatostatin receptor 5%2C transcript variant 1;tag=RefSeq Select;transcript_id=NM_011425.3;extra_copy_number=0
CM058257.1	Liftoff	exon	33310422	33310588	.	-	.	ID=exon-NM_011425.3-1;Parent=rna-NM_011425.3;Dbxref=GeneID:20609,GenBank:NM_011425.3,MGI:MGI:894282;gbkey=mRNA;gene=Sstr5;product=somatostatin receptor 5%2C transcript variant 1;tag=RefSeq Select;transcript_id=NM_011425.3;extra_copy_number=0
CM058257.1	Liftoff	CDS	33304461	33305549	.	-	.	ID=cds-NP_035555.1;Parent=rna-NM_011425.3;Dbxref=CCDS:CCDS28520.1,GeneID:20609,GenBank:NP_035555.1,MGI:MGI:894282;Name=NP_035555.1;gbkey=CDS;gene=Sstr5;product=somatostatin receptor type 5;protein_id=NP_035555.1;tag=RefSeq Select;extra_copy_number=0
CM058257.1	Liftoff	gene	33310581	33314594	.	+	.	ID=gene-Gm53993;Dbxref=GeneID:118568321,MGI:MGI:6723020;Name=Gm53993;description=predicted gene%2C 53993;gbkey=Gene;gene=Gm53993;gene_biotype=lncRNA;coverage=0.984;sequence_ID=0.977;extra_copy_number=0;copy_num_ID=gene-Gm53993_0
CM058257.1	Liftoff	lnc_RNA	33310581	33314594	.	+	.	ID=rna-XR_004939689.1;Parent=gene-Gm53993;Dbxref=GeneID:118568321,GenBank:XR_004939689.1,MGI:MGI:6723020;Name=XR_004939689.1;gbkey=ncRNA;gene=Gm53993;model_evidence=Supporting evidence includes similarity to: 2 long SRA reads%2C and 84%25 coverage of the annotated genomic feature by RNAseq alignments%2C including 2 samples with support for all annotated introns;product=predicted gene%2C 53993;transcript_id=XR_004939689.1;extra_copy_number=0
CM058257.1	Liftoff	exon	33310581	33310978	.	+	.	ID=exon-XR_004939689.1-1;Parent=rna-XR_004939689.1;Dbxref=GeneID:118568321,GenBank:XR_004939689.1,MGI:MGI:6723020;gbkey=ncRNA;gene=Gm53993;product=predicted gene%2C 53993;transcript_id=XR_004939689.1;extra_copy_number=0
CM058257.1	Liftoff	exon	33311248	33311335	.	+	.	ID=exon-XR_004939689.1-2;Parent=rna-XR_004939689.1;Dbxref=GeneID:118568321,GenBank:XR_004939689.1,MGI:MGI:6723020;gbkey=ncRNA;gene=Gm53993;product=predicted gene%2C 53993;transcript_id=XR_004939689.1;extra_copy_number=0
CM058257.1	Liftoff	exon	33313808	33314594	.	+	.	ID=exon-XR_004939689.1-3;Parent=rna-XR_004939689.1;Dbxref=GeneID:118568321,GenBank:XR_004939689.1,MGI:MGI:6723020;gbkey=ncRNA;gene=Gm53993;product=predicted gene%2C 53993;transcript_id=XR_004939689.1;extra_copy_number=0
CM058257.1	Liftoff	gene	33331949	33335924	.	+	.	ID=gene-Gm33727;Dbxref=GeneID:102636737,MGI:MGI:5592886;Name=Gm33727;description=predicted gene%2C 33727;gbkey=Gene;gene=Gm33727;gene_biotype=lncRNA;coverage=1.0;sequence_ID=0.995;extra_copy_number=0;copy_num_ID=gene-Gm33727_0
CM058257.1	Liftoff	lnc_RNA	33331949	33335924	.	+	.	ID=rna-NR_155500.1;Parent=gene-Gm33727;Dbxref=GeneID:102636737,GenBank:NR_155500.1,MGI:MGI:5592886;Name=NR_155500.1;gbkey=ncRNA;gene=Gm33727;product=predicted gene%2C 33727;transcript_id=NR_155500.1;extra_copy_number=0
CM058257.1	Liftoff	exon	33331949	33331992	.	+	.	ID=exon-NR_155500.1-1;Parent=rna-NR_155500.1;Dbxref=GeneID:102636737,GenBank:NR_155500.1,MGI:MGI:5592886;gbkey=ncRNA;gene=Gm33727;product=predicted gene%2C 33727;transcript_id=NR_155500.1;extra_copy_number=0
CM058257.1	Liftoff	exon	33332302	33332488	.	+	.	ID=exon-NR_155500.1-2;Parent=rna-NR_155500.1;Dbxref=GeneID:102636737,GenBank:NR_155500.1,MGI:MGI:5592886;gbkey=ncRNA;gene=Gm33727;product=predicted gene%2C 33727;transcript_id=NR_155500.1;extra_copy_number=0
CM058257.1	Liftoff	exon	33335676	33335924	.	+	.	ID=exon-NR_155500.1-3;Parent=rna-NR_155500.1;Dbxref=GeneID:102636737,GenBank:NR_155500.1,MGI:MGI:5592886;gbkey=ncRNA;gene=Gm33727;product=predicted gene%2C 33727;transcript_id=NR_155500.1;extra_copy_number=0
CM058257.1	Liftoff	gene	33345644	33353674	.	-	.	ID=gene-Gm33801;Dbxref=GeneID:102636845,MGI:MGI:5592960;Name=Gm33801;description=predicted gene%2C 33801;gbkey=Gene;gene=Gm33801;gene_biotype=lncRNA;coverage=0.994;sequence_ID=0.986;extra_copy_number=0;copy_num_ID=gene-Gm33801_0
CM058257.1	Liftoff	lnc_RNA	33345644	33353674	.	-	.	ID=rna-XR_004939690.1;Parent=gene-Gm33801;Dbxref=GeneID:102636845,GenBank:XR_004939690.1,MGI:MGI:5592960;Name=XR_004939690.1;gbkey=ncRNA;gene=Gm33801;model_evidence=Supporting evidence includes similarity to: 4 long SRA reads%2C and 89%25 coverage of the annotated genomic feature by RNAseq alignments;product=predicted gene%2C 33801;transcript_id=XR_004939690.1;extra_copy_number=0
CM058257.1	Liftoff	exon	33345644	33346149	.	-	.	ID=exon-XR_004939690.1-6;Parent=rna-XR_004939690.1;Dbxref=GeneID:102636845,GenBank:XR_004939690.1,MGI:MGI:5592960;gbkey=ncRNA;gene=Gm33801;product=predicted gene%2C 33801;transcript_id=XR_004939690.1;extra_copy_number=0
CM058257.1	Liftoff	exon	33346253	33349311	.	-	.	ID=exon-XR_004939690.1-5;Parent=rna-XR_004939690.1;Dbxref=GeneID:102636845,GenBank:XR_004939690.1,MGI:MGI:5592960;gbkey=ncRNA;gene=Gm33801;product=predicted gene%2C 33801;transcript_id=XR_004939690.1;extra_copy_number=0
CM058257.1	Liftoff	exon	33349738	33350027	.	-	.	ID=exon-XR_004939690.1-4;Parent=rna-XR_004939690.1;Dbxref=GeneID:102636845,GenBank:XR_004939690.1,MGI:MGI:5592960;gbkey=ncRNA;gene=Gm33801;product=predicted gene%2C 33801;transcript_id=XR_004939690.1;extra_copy_number=0
CM058257.1	Liftoff	exon	33350584	33350642	.	-	.	ID=exon-XR_004939690.1-3;Parent=rna-XR_004939690.1;Dbxref=GeneID:102636845,GenBank:XR_004939690.1,MGI:MGI:5592960;gbkey=ncRNA;gene=Gm33801;product=predicted gene%2C 33801;transcript_id=XR_004939690.1;extra_copy_number=0
CM058257.1	Liftoff	exon	33351959	33352188	.	-	.	ID=exon-XR_004939690.1-2;Parent=rna-XR_004939690.1;Dbxref=GeneID:102636845,GenBank:XR_004939690.1,MGI:MGI:5592960;gbkey=ncRNA;gene=Gm33801;product=predicted gene%2C 33801;transcript_id=XR_004939690.1;extra_copy_number=0
CM058257.1	Liftoff	exon	33352707	33353674	.	-	.	ID=exon-XR_004939690.1-1;Parent=rna-XR_004939690.1;Dbxref=GeneID:102636845,GenBank:XR_004939690.1,MGI:MGI:5592960;gbkey=ncRNA;gene=Gm33801;product=predicted gene%2C 33801;transcript_id=XR_004939690.1;extra_copy_number=0
CM058257.1	Liftoff	match	33361495	33362345	.	+	.	ID=18a3b2f6-7a1b-4dbe-94d9-7013afeea23c;Target=NG_011939.1 1 851 -;assembly_bases_aln=851;assembly_bases_seq=851;bit_score=1584.81;blast_aligner=1;blast_score=851;common_component=0;e_value=0;filter_score=0;for_remapping=2;gap_count=0;hsp_percent_coverage=100;matchable_bases=851;matched_bases=851;num_ident=851;num_mismatch=0;pct_coverage=100;pct_coverage_hiqual=100;pct_identity_gap=100;pct_identity_gapopen_only=100;pct_identity_ungap=100;rank=1;weighted_identity=1;coverage=1.0;sequence_ID=1.0;extra_copy_number=0;copy_num_ID=18a3b2f6-7a1b-4dbe-94d9-7013afeea23c_0
CM058257.1	Liftoff	pseudogene	33361595	33362245	.	-	.	ID=gene-Rpsa-ps6;Dbxref=GeneID:100042580,MGI:MGI:3782087;Name=Rpsa-ps6;description=ribosomal protein SA%2C pseudogene 6;gbkey=Gene;gene=Rpsa-ps6;gene_biotype=pseudogene;gene_synonym=100042580,Gm3913;pseudo=true;coverage=1.0;sequence_ID=1.0;extra_copy_number=0;copy_num_ID=gene-Rpsa-ps6_0
CM058257.1	Liftoff	gene	33378685	33383492	.	-	.	ID=gene-Sox8;Dbxref=GeneID:20681,MGI:MGI:98370;Name=Sox8;description=SRY (sex determining region Y)-box 8;gbkey=Gene;gene=Sox8;gene_biotype=protein_coding;coverage=1.0;sequence_ID=0.999;valid_ORFs=2;extra_copy_number=0;copy_num_ID=gene-Sox8_0
CM058257.1	Liftoff	mRNA	33378685	33383492	.	-	.	ID=rna-XM_036160426.1;Parent=gene-Sox8;Dbxref=GeneID:20681,GenBank:XM_036160426.1,MGI:MGI:98370;Name=XM_036160426.1;gbkey=mRNA;gene=Sox8;model_evidence=Supporting evidence includes similarity to: 4 mRNAs%2C 2 ESTs%2C 10 Proteins%2C 258 long SRA reads%2C and 100%25 coverage of the annotated genomic feature by RNAseq alignments%2C including 14 samples with support for all annotated introns;product=SRY (sex determining region Y)-box 8%2C transcript variant X1;transcript_id=XM_036160426.1;matches_ref_protein=True;valid_ORF=True;extra_copy_number=0
CM058257.1	Liftoff	exon	33378685	33380877	.	-	.	ID=exon-XM_036160426.1-3;Parent=rna-XM_036160426.1;Dbxref=GeneID:20681,GenBank:XM_036160426.1,MGI:MGI:98370;gbkey=mRNA;gene=Sox8;product=SRY (sex determining region Y)-box 8%2C transcript variant X1;transcript_id=XM_036160426.1;extra_copy_number=0
CM058257.1	Liftoff	exon	33381568	33381860	.	-	.	ID=exon-XM_036160426.1-2;Parent=rna-XM_036160426.1;Dbxref=GeneID:20681,GenBank:XM_036160426.1,MGI:MGI:98370;gbkey=mRNA;gene=Sox8;product=SRY (sex determining region Y)-box 8%2C transcript variant X1;transcript_id=XM_036160426.1;extra_copy_number=0
CM058257.1	Liftoff	exon	33382910	33383492	.	-	.	ID=exon-XM_036160426.1-1;Parent=rna-XM_036160426.1;Dbxref=GeneID:20681,GenBank:XM_036160426.1,MGI:MGI:98370;gbkey=mRNA;gene=Sox8;product=SRY (sex determining region Y)-box 8%2C transcript variant X1;transcript_id=XM_036160426.1;extra_copy_number=0
CM058257.1	Liftoff	CDS	33381608	33381860	.	-	.	ID=cds-XP_036016319.1;Parent=rna-XM_036160426.1;Dbxref=GeneID:20681,GenBank:XP_036016319.1,MGI:MGI:98370;Name=XP_036016319.1;gbkey=CDS;gene=Sox8;product=transcription factor SOX-8 isoform X1;protein_id=XP_036016319.1;extra_copy_number=0
CM058257.1	Liftoff	CDS	33382910	33383322	.	-	.	ID=cds-XP_036016319.1;Parent=rna-XM_036160426.1;Dbxref=GeneID:20681,GenBank:XP_036016319.1,MGI:MGI:98370;Name=XP_036016319.1;gbkey=CDS;gene=Sox8;product=transcription factor SOX-8 isoform X1;protein_id=XP_036016319.1;extra_copy_number=0
CM058257.1	Liftoff	mRNA	33378687	33383486	.	-	.	ID=rna-NM_011447.3;Parent=gene-Sox8;Dbxref=GeneID:20681,GenBank:NM_011447.3,MGI:MGI:98370;Name=NM_011447.3;gbkey=mRNA;gene=Sox8;product=SRY (sex determining region Y)-box 8;tag=RefSeq Select;transcript_id=NM_011447.3;matches_ref_protein=True;valid_ORF=True;extra_copy_number=0
CM058257.1	Liftoff	exon	33378687	33380877	.	-	.	ID=exon-NM_011447.3-3;Parent=rna-NM_011447.3;Dbxref=GeneID:20681,GenBank:NM_011447.3,MGI:MGI:98370;gbkey=mRNA;gene=Sox8;product=SRY (sex determining region Y)-box 8;tag=RefSeq Select;transcript_id=NM_011447.3;extra_copy_number=0
CM058257.1	Liftoff	exon	33381628	33381860	.	-	.	ID=exon-NM_011447.3-2;Parent=rna-NM_011447.3;Dbxref=GeneID:20681,GenBank:NM_011447.3,MGI:MGI:98370;gbkey=mRNA;gene=Sox8;product=SRY (sex determining region Y)-box 8;tag=RefSeq Select;transcript_id=NM_011447.3;extra_copy_number=0
CM058257.1	Liftoff	exon	33382910	33383486	.	-	.	ID=exon-NM_011447.3-1;Parent=rna-NM_011447.3;Dbxref=GeneID:20681,GenBank:NM_011447.3,MGI:MGI:98370;gbkey=mRNA;gene=Sox8;product=SRY (sex determining region Y)-box 8;tag=RefSeq Select;transcript_id=NM_011447.3;extra_copy_number=0
CM058257.1	Liftoff	CDS	33380129	33380877	.	-	.	ID=cds-NP_035577.1;Parent=rna-NM_011447.3;Dbxref=CCDS:CCDS28521.1,GeneID:20681,GenBank:NP_035577.1,MGI:MGI:98370;Name=NP_035577.1;gbkey=CDS;gene=Sox8;product=transcription factor SOX-8;protein_id=NP_035577.1;tag=RefSeq Select;extra_copy_number=0
CM058257.1	Liftoff	CDS	33381628	33381860	.	-	.	ID=cds-NP_035577.1;Parent=rna-NM_011447.3;Dbxref=CCDS:CCDS28521.1,GeneID:20681,GenBank:NP_035577.1,MGI:MGI:98370;Name=NP_035577.1;gbkey=CDS;gene=Sox8;product=transcription factor SOX-8;protein_id=NP_035577.1;tag=RefSeq Select;extra_copy_number=0
CM058257.1	Liftoff	CDS	33382910	33383322	.	-	.	ID=cds-NP_035577.1;Parent=rna-NM_011447.3;Dbxref=CCDS:CCDS28521.1,GeneID:20681,GenBank:NP_035577.1,MGI:MGI:98370;Name=NP_035577.1;gbkey=CDS;gene=Sox8;product=transcription factor SOX-8;protein_id=NP_035577.1;tag=RefSeq Select;extra_copy_number=0
CM058257.1	Liftoff	gene	33383611	33387857	.	+	.	ID=gene-Cerox1;Dbxref=GeneID:72834,MGI:MGI:1920084;Name=Cerox1;description=cytoplasmic endogenous regulator of oxidative phosphorylation 1;gbkey=Gene;gene=Cerox1;gene_biotype=lncRNA;gene_synonym=2810468N07Rik,lnc6689;coverage=1.0;sequence_ID=1.0;extra_copy_number=0;copy_num_ID=gene-Cerox1_0
CM058257.1	Liftoff	lnc_RNA	33383611	33387857	.	+	.	ID=rna-NR_045176.1;Parent=gene-Cerox1;Dbxref=GeneID:72834,GenBank:NR_045176.1,MGI:MGI:1920084;Name=NR_045176.1;gbkey=ncRNA;gene=Cerox1;product=cytoplasmic endogenous regulator of oxidative phosphorylation 1%2C transcript variant 1;transcript_id=NR_045176.1;extra_copy_number=0
CM058257.1	Liftoff	exon	33383611	33383901	.	+	.	ID=exon-NR_045176.1-1;Parent=rna-NR_045176.1;Dbxref=GeneID:72834,GenBank:NR_045176.1,MGI:MGI:1920084;gbkey=ncRNA;gene=Cerox1;product=cytoplasmic endogenous regulator of oxidative phosphorylation 1%2C transcript variant 1;transcript_id=NR_045176.1;extra_copy_number=0
CM058257.1	Liftoff	exon	33386800	33387857	.	+	.	ID=exon-NR_045176.1-2;Parent=rna-NR_045176.1;Dbxref=GeneID:72834,GenBank:NR_045176.1,MGI:MGI:1920084;gbkey=ncRNA;gene=Cerox1;product=cytoplasmic endogenous regulator of oxidative phosphorylation 1%2C transcript variant 1;transcript_id=NR_045176.1;extra_copy_number=0
CM058257.1	Liftoff	lnc_RNA	33383629	33387848	.	+	.	ID=rna-NR_164332.1;Parent=gene-Cerox1;Dbxref=GeneID:72834,GenBank:NR_164332.1,MGI:MGI:1920084;Name=NR_164332.1;gbkey=ncRNA;gene=Cerox1;product=cytoplasmic endogenous regulator of oxidative phosphorylation 1%2C transcript variant 2;transcript_id=NR_164332.1;extra_copy_number=0
CM058257.1	Liftoff	exon	33383629	33383901	.	+	.	ID=exon-NR_164332.1-1;Parent=rna-NR_164332.1;Dbxref=GeneID:72834,GenBank:NR_164332.1,MGI:MGI:1920084;gbkey=ncRNA;gene=Cerox1;product=cytoplasmic endogenous regulator of oxidative phosphorylation 1%2C transcript variant 2;transcript_id=NR_164332.1;extra_copy_number=0
CM058257.1	Liftoff	exon	33384515	33384638	.	+	.	ID=exon-NR_164332.1-2;Parent=rna-NR_164332.1;Dbxref=GeneID:72834,GenBank:NR_164332.1,MGI:MGI:1920084;gbkey=ncRNA;gene=Cerox1;product=cytoplasmic endogenous regulator of oxidative phosphorylation 1%2C transcript variant 2;transcript_id=NR_164332.1;extra_copy_number=0
CM058257.1	Liftoff	exon	33386800	33387848	.	+	.	ID=exon-NR_164332.1-3;Parent=rna-NR_164332.1;Dbxref=GeneID:72834,GenBank:NR_164332.1,MGI:MGI:1920084;gbkey=ncRNA;gene=Cerox1;product=cytoplasmic endogenous regulator of oxidative phosphorylation 1%2C transcript variant 2;transcript_id=NR_164332.1;extra_copy_number=0
CM058257.1	Liftoff	lnc_RNA	33383629	33387848	.	+	.	ID=rna-NR_164333.1;Parent=gene-Cerox1;Dbxref=GeneID:72834,GenBank:NR_164333.1,MGI:MGI:1920084;Name=NR_164333.1;gbkey=ncRNA;gene=Cerox1;product=cytoplasmic endogenous regulator of oxidative phosphorylation 1%2C transcript variant 3;transcript_id=NR_164333.1;extra_copy_number=0
CM058257.1	Liftoff	exon	33383629	33383901	.	+	.	ID=exon-NR_164333.1-1;Parent=rna-NR_164333.1;Dbxref=GeneID:72834,GenBank:NR_164333.1,MGI:MGI:1920084;gbkey=ncRNA;gene=Cerox1;product=cytoplasmic endogenous regulator of oxidative phosphorylation 1%2C transcript variant 3;transcript_id=NR_164333.1;extra_copy_number=0
CM058257.1	Liftoff	exon	33386800	33386947	.	+	.	ID=exon-NR_164333.1-2;Parent=rna-NR_164333.1;Dbxref=GeneID:72834,GenBank:NR_164333.1,MGI:MGI:1920084;gbkey=ncRNA;gene=Cerox1;product=cytoplasmic endogenous regulator of oxidative phosphorylation 1%2C transcript variant 3;transcript_id=NR_164333.1;extra_copy_number=0
CM058257.1	Liftoff	exon	33387061	33387848	.	+	.	ID=exon-NR_164333.1-3;Parent=rna-NR_164333.1;Dbxref=GeneID:72834,GenBank:NR_164333.1,MGI:MGI:1920084;gbkey=ncRNA;gene=Cerox1;product=cytoplasmic endogenous regulator of oxidative phosphorylation 1%2C transcript variant 3;transcript_id=NR_164333.1;extra_copy_number=0
CM058257.1	Liftoff	lnc_RNA	33383629	33387848	.	+	.	ID=rna-NR_164334.1;Parent=gene-Cerox1;Dbxref=GeneID:72834,GenBank:NR_164334.1,MGI:MGI:1920084;Name=NR_164334.1;gbkey=ncRNA;gene=Cerox1;product=cytoplasmic endogenous regulator of oxidative phosphorylation 1%2C transcript variant 4;transcript_id=NR_164334.1;extra_copy_number=0
CM058257.1	Liftoff	exon	33383629	33383901	.	+	.	ID=exon-NR_164334.1-1;Parent=rna-NR_164334.1;Dbxref=GeneID:72834,GenBank:NR_164334.1,MGI:MGI:1920084;gbkey=ncRNA;gene=Cerox1;product=cytoplasmic endogenous regulator of oxidative phosphorylation 1%2C transcript variant 4;transcript_id=NR_164334.1;extra_copy_number=0
CM058257.1	Liftoff	exon	33386800	33387346	.	+	.	ID=exon-NR_164334.1-2;Parent=rna-NR_164334.1;Dbxref=GeneID:72834,GenBank:NR_164334.1,MGI:MGI:1920084;gbkey=ncRNA;gene=Cerox1;product=cytoplasmic endogenous regulator of oxidative phosphorylation 1%2C transcript variant 4;transcript_id=NR_164334.1;extra_copy_number=0
CM058257.1	Liftoff	exon	33387527	33387848	.	+	.	ID=exon-NR_164334.1-3;Parent=rna-NR_164334.1;Dbxref=GeneID:72834,GenBank:NR_164334.1,MGI:MGI:1920084;gbkey=ncRNA;gene=Cerox1;product=cytoplasmic endogenous regulator of oxidative phosphorylation 1%2C transcript variant 4;transcript_id=NR_164334.1;extra_copy_number=0
CM058257.1	Liftoff	lnc_RNA	33383629	33387848	.	+	.	ID=rna-NR_164335.1;Parent=gene-Cerox1;Dbxref=GeneID:72834,GenBank:NR_164335.1,MGI:MGI:1920084;Name=NR_164335.1;gbkey=ncRNA;gene=Cerox1;product=cytoplasmic endogenous regulator of oxidative phosphorylation 1%2C transcript variant 5;transcript_id=NR_164335.1;extra_copy_number=0
CM058257.1	Liftoff	exon	33383629	33383901	.	+	.	ID=exon-NR_164335.1-1;Parent=rna-NR_164335.1;Dbxref=GeneID:72834,GenBank:NR_164335.1,MGI:MGI:1920084;gbkey=ncRNA;gene=Cerox1;product=cytoplasmic endogenous regulator of oxidative phosphorylation 1%2C transcript variant 5;transcript_id=NR_164335.1;extra_copy_number=0
CM058257.1	Liftoff	exon	33386800	33386947	.	+	.	ID=exon-NR_164335.1-2;Parent=rna-NR_164335.1;Dbxref=GeneID:72834,GenBank:NR_164335.1,MGI:MGI:1920084;gbkey=ncRNA;gene=Cerox1;product=cytoplasmic endogenous regulator of oxidative phosphorylation 1%2C transcript variant 5;transcript_id=NR_164335.1;extra_copy_number=0
CM058257.1	Liftoff	exon	33387061	33387346	.	+	.	ID=exon-NR_164335.1-3;Parent=rna-NR_164335.1;Dbxref=GeneID:72834,GenBank:NR_164335.1,MGI:MGI:1920084;gbkey=ncRNA;gene=Cerox1;product=cytoplasmic endogenous regulator of oxidative phosphorylation 1%2C transcript variant 5;transcript_id=NR_164335.1;extra_copy_number=0
CM058257.1	Liftoff	exon	33387527	33387848	.	+	.	ID=exon-NR_164335.1-4;Parent=rna-NR_164335.1;Dbxref=GeneID:72834,GenBank:NR_164335.1,MGI:MGI:1920084;gbkey=ncRNA;gene=Cerox1;product=cytoplasmic endogenous regulator of oxidative phosphorylation 1%2C transcript variant 5;transcript_id=NR_164335.1;extra_copy_number=0
CM058257.1	Liftoff	gene	33391983	33476311	.	+	.	ID=gene-Lmf1;Dbxref=GeneID:76483,MGI:MGI:1923733;Name=Lmf1;description=lipase maturation factor 1;gbkey=Gene;gene=Lmf1;gene_biotype=protein_coding;gene_synonym=2400010G15Rik,cld,Tmem112;coverage=1.0;sequence_ID=0.999;valid_ORFs=4;extra_copy_number=0;copy_num_ID=gene-Lmf1_0
CM058257.1	Liftoff	mRNA	33391983	33476311	.	+	.	ID=rna-XM_030250137.2;Parent=gene-Lmf1;Dbxref=GeneID:76483,GenBank:XM_030250137.2,MGI:MGI:1923733;Name=XM_030250137.2;gbkey=mRNA;gene=Lmf1;model_evidence=Supporting evidence includes similarity to: 3 mRNAs%2C 24 ESTs%2C 1 Protein%2C 729 long SRA reads%2C and 99%25 coverage of the annotated genomic feature by RNAseq alignments%2C including 35 samples with support for all annotated introns;product=lipase maturation factor 1%2C transcript variant X2;transcript_id=XM_030250137.2;matches_ref_protein=True;valid_ORF=True;extra_copy_number=0
CM058257.1	Liftoff	exon	33391983	33392193	.	+	.	ID=exon-XM_030250137.2-1;Parent=rna-XM_030250137.2;Dbxref=GeneID:76483,GenBank:XM_030250137.2,MGI:MGI:1923733;gbkey=mRNA;gene=Lmf1;product=lipase maturation factor 1%2C transcript variant X2;transcript_id=XM_030250137.2;extra_copy_number=0
CM058257.1	Liftoff	exon	33398356	33398665	.	+	.	ID=exon-XM_030250137.2-2;Parent=rna-XM_030250137.2;Dbxref=GeneID:76483,GenBank:XM_030250137.2,MGI:MGI:1923733;gbkey=mRNA;gene=Lmf1;product=lipase maturation factor 1%2C transcript variant X2;transcript_id=XM_030250137.2;extra_copy_number=0
CM058257.1	Liftoff	exon	33425084	33425232	.	+	.	ID=exon-XM_030250137.2-3;Parent=rna-XM_030250137.2;Dbxref=GeneID:76483,GenBank:XM_030250137.2,MGI:MGI:1923733;gbkey=mRNA;gene=Lmf1;product=lipase maturation factor 1%2C transcript variant X2;transcript_id=XM_030250137.2;extra_copy_number=0
CM058257.1	Liftoff	exon	33444670	33444735	.	+	.	ID=exon-XM_030250137.2-4;Parent=rna-XM_030250137.2;Dbxref=GeneID:76483,GenBank:XM_030250137.2,MGI:MGI:1923733;gbkey=mRNA;gene=Lmf1;product=lipase maturation factor 1%2C transcript variant X2;transcript_id=XM_030250137.2;extra_copy_number=0
CM058257.1	Liftoff	exon	33458027	33458194	.	+	.	ID=exon-XM_030250137.2-5;Parent=rna-XM_030250137.2;Dbxref=GeneID:76483,GenBank:XM_030250137.2,MGI:MGI:1923733;gbkey=mRNA;gene=Lmf1;product=lipase maturation factor 1%2C transcript variant X2;transcript_id=XM_030250137.2;extra_copy_number=0
CM058257.1	Liftoff	exon	33467298	33467484	.	+	.	ID=exon-XM_030250137.2-6;Parent=rna-XM_030250137.2;Dbxref=GeneID:76483,GenBank:XM_030250137.2,MGI:MGI:1923733;gbkey=mRNA;gene=Lmf1;product=lipase maturation factor 1%2C transcript variant X2;transcript_id=XM_030250137.2;extra_copy_number=0
CM058257.1	Liftoff	exon	33467966	33468119	.	+	.	ID=exon-XM_030250137.2-7;Parent=rna-XM_030250137.2;Dbxref=GeneID:76483,GenBank:XM_030250137.2,MGI:MGI:1923733;gbkey=mRNA;gene=Lmf1;product=lipase maturation factor 1%2C transcript variant X2;transcript_id=XM_030250137.2;extra_copy_number=0
CM058257.1	Liftoff	exon	33468263	33468446	.	+	.	ID=exon-XM_030250137.2-8;Parent=rna-XM_030250137.2;Dbxref=GeneID:76483,GenBank:XM_030250137.2,MGI:MGI:1923733;gbkey=mRNA;gene=Lmf1;product=lipase maturation factor 1%2C transcript variant X2;transcript_id=XM_030250137.2;extra_copy_number=0
CM058257.1	Liftoff	exon	33468878	33468990	.	+	.	ID=exon-XM_030250137.2-9;Parent=rna-XM_030250137.2;Dbxref=GeneID:76483,GenBank:XM_030250137.2,MGI:MGI:1923733;gbkey=mRNA;gene=Lmf1;product=lipase maturation factor 1%2C transcript variant X2;transcript_id=XM_030250137.2;extra_copy_number=0
CM058257.1	Liftoff	exon	33475399	33476311	.	+	.	ID=exon-XM_030250137.2-10;Parent=rna-XM_030250137.2;Dbxref=GeneID:76483,GenBank:XM_030250137.2,MGI:MGI:1923733;gbkey=mRNA;gene=Lmf1;product=lipase maturation factor 1%2C transcript variant X2;transcript_id=XM_030250137.2;extra_copy_number=0
CM058257.1	Liftoff	CDS	33425221	33425232	.	+	.	ID=cds-XP_030105997.1;Parent=rna-XM_030250137.2;Dbxref=GeneID:76483,GenBank:XP_030105997.1,MGI:MGI:1923733;Name=XP_030105997.1;gbkey=CDS;gene=Lmf1;product=lipase maturation factor 1 isoform X2;protein_id=XP_030105997.1;extra_copy_number=0
CM058257.1	Liftoff	CDS	33444670	33444735	.	+	.	ID=cds-XP_030105997.1;Parent=rna-XM_030250137.2;Dbxref=GeneID:76483,GenBank:XP_030105997.1,MGI:MGI:1923733;Name=XP_030105997.1;gbkey=CDS;gene=Lmf1;product=lipase maturation factor 1 isoform X2;protein_id=XP_030105997.1;extra_copy_number=0
CM058257.1	Liftoff	CDS	33458027	33458194	.	+	.	ID=cds-XP_030105997.1;Parent=rna-XM_030250137.2;Dbxref=GeneID:76483,GenBank:XP_030105997.1,MGI:MGI:1923733;Name=XP_030105997.1;gbkey=CDS;gene=Lmf1;product=lipase maturation factor 1 isoform X2;protein_id=XP_030105997.1;extra_copy_number=0
CM058257.1	Liftoff	CDS	33467298	33467484	.	+	.	ID=cds-XP_030105997.1;Parent=rna-XM_030250137.2;Dbxref=GeneID:76483,GenBank:XP_030105997.1,MGI:MGI:1923733;Name=XP_030105997.1;gbkey=CDS;gene=Lmf1;product=lipase maturation factor 1 isoform X2;protein_id=XP_030105997.1;extra_copy_number=0
CM058257.1	Liftoff	CDS	33467966	33468119	.	+	.	ID=cds-XP_030105997.1;Parent=rna-XM_030250137.2;Dbxref=GeneID:76483,GenBank:XP_030105997.1,MGI:MGI:1923733;Name=XP_030105997.1;gbkey=CDS;gene=Lmf1;product=lipase maturation factor 1 isoform X2;protein_id=XP_030105997.1;extra_copy_number=0
CM058257.1	Liftoff	CDS	33468263	33468446	.	+	.	ID=cds-XP_030105997.1;Parent=rna-XM_030250137.2;Dbxref=GeneID:76483,GenBank:XP_030105997.1,MGI:MGI:1923733;Name=XP_030105997.1;gbkey=CDS;gene=Lmf1;product=lipase maturation factor 1 isoform X2;protein_id=XP_030105997.1;extra_copy_number=0
CM058257.1	Liftoff	CDS	33468878	33468990	.	+	.	ID=cds-XP_030105997.1;Parent=rna-XM_030250137.2;Dbxref=GeneID:76483,GenBank:XP_030105997.1,MGI:MGI:1923733;Name=XP_030105997.1;gbkey=CDS;gene=Lmf1;product=lipase maturation factor 1 isoform X2;protein_id=XP_030105997.1;extra_copy_number=0
CM058257.1	Liftoff	CDS	33475399	33475588	.	+	.	ID=cds-XP_030105997.1;Parent=rna-XM_030250137.2;Dbxref=GeneID:76483,GenBank:XP_030105997.1,MGI:MGI:1923733;Name=XP_030105997.1;gbkey=CDS;gene=Lmf1;product=lipase maturation factor 1 isoform X2;protein_id=XP_030105997.1;extra_copy_number=0
CM058257.1	Liftoff	mRNA	33391988	33475711	.	+	.	ID=rna-NM_029624.4;Parent=gene-Lmf1;Dbxref=GeneID:76483,GenBank:NM_029624.4,MGI:MGI:1923733;Name=NM_029624.4;gbkey=mRNA;gene=Lmf1;product=lipase maturation factor 1%2C transcript variant 1;tag=RefSeq Select;transcript_id=NM_029624.4;matches_ref_protein=True;valid_ORF=True;extra_copy_number=0
CM058257.1	Liftoff	exon	33391988	33392193	.	+	.	ID=exon-NM_029624.4-1;Parent=rna-NM_029624.4;Dbxref=GeneID:76483,GenBank:NM_029624.4,MGI:MGI:1923733;gbkey=mRNA;gene=Lmf1;product=lipase maturation factor 1%2C transcript variant 1;tag=RefSeq Select;transcript_id=NM_029624.4;extra_copy_number=0
CM058257.1	Liftoff	exon	33398356	33398665	.	+	.	ID=exon-NM_029624.4-2;Parent=rna-NM_029624.4;Dbxref=GeneID:76483,GenBank:NM_029624.4,MGI:MGI:1923733;gbkey=mRNA;gene=Lmf1;product=lipase maturation factor 1%2C transcript variant 1;tag=RefSeq Select;transcript_id=NM_029624.4;extra_copy_number=0
CM058257.1	Liftoff	exon	33401485	33401495	.	+	.	ID=exon-NM_029624.4-3;Parent=rna-NM_029624.4;Dbxref=GeneID:76483,GenBank:NM_029624.4,MGI:MGI:1923733;gbkey=mRNA;gene=Lmf1;product=lipase maturation factor 1%2C transcript variant 1;tag=RefSeq Select;transcript_id=NM_029624.4;extra_copy_number=0
CM058257.1	Liftoff	exon	33425084	33425232	.	+	.	ID=exon-NM_029624.4-4;Parent=rna-NM_029624.4;Dbxref=GeneID:76483,GenBank:NM_029624.4,MGI:MGI:1923733;gbkey=mRNA;gene=Lmf1;product=lipase maturation factor 1%2C transcript variant 1;tag=RefSeq Select;transcript_id=NM_029624.4;extra_copy_number=0
CM058257.1	Liftoff	exon	33444670	33444735	.	+	.	ID=exon-NM_029624.4-5;Parent=rna-NM_029624.4;Dbxref=GeneID:76483,GenBank:NM_029624.4,MGI:MGI:1923733;gbkey=mRNA;gene=Lmf1;product=lipase maturation factor 1%2C transcript variant 1;tag=RefSeq Select;transcript_id=NM_029624.4;extra_copy_number=0
CM058257.1	Liftoff	exon	33458027	33458194	.	+	.	ID=exon-NM_029624.4-6;Parent=rna-NM_029624.4;Dbxref=GeneID:76483,GenBank:NM_029624.4,MGI:MGI:1923733;gbkey=mRNA;gene=Lmf1;product=lipase maturation factor 1%2C transcript variant 1;tag=RefSeq Select;transcript_id=NM_029624.4;extra_copy_number=0
CM058257.1	Liftoff	exon	33467298	33467484	.	+	.	ID=exon-NM_029624.4-7;Parent=rna-NM_029624.4;Dbxref=GeneID:76483,GenBank:NM_029624.4,MGI:MGI:1923733;gbkey=mRNA;gene=Lmf1;product=lipase maturation factor 1%2C transcript variant 1;tag=RefSeq Select;transcript_id=NM_029624.4;extra_copy_number=0
CM058257.1	Liftoff	exon	33467966	33468119	.	+	.	ID=exon-NM_029624.4-8;Parent=rna-NM_029624.4;Dbxref=GeneID:76483,GenBank:NM_029624.4,MGI:MGI:1923733;gbkey=mRNA;gene=Lmf1;product=lipase maturation factor 1%2C transcript variant 1;tag=RefSeq Select;transcript_id=NM_029624.4;extra_copy_number=0
CM058257.1	Liftoff	exon	33468263	33468446	.	+	.	ID=exon-NM_029624.4-9;Parent=rna-NM_029624.4;Dbxref=GeneID:76483,GenBank:NM_029624.4,MGI:MGI:1923733;gbkey=mRNA;gene=Lmf1;product=lipase maturation factor 1%2C transcript variant 1;tag=RefSeq Select;transcript_id=NM_029624.4;extra_copy_number=0
CM058257.1	Liftoff	exon	33468878	33468990	.	+	.	ID=exon-NM_029624.4-10;Parent=rna-NM_029624.4;Dbxref=GeneID:76483,GenBank:NM_029624.4,MGI:MGI:1923733;gbkey=mRNA;gene=Lmf1;product=lipase maturation factor 1%2C transcript variant 1;tag=RefSeq Select;transcript_id=NM_029624.4;extra_copy_number=0
CM058257.1	Liftoff	exon	33475399	33475711	.	+	.	ID=exon-NM_029624.4-11;Parent=rna-NM_029624.4;Dbxref=GeneID:76483,GenBank:NM_029624.4,MGI:MGI:1923733;gbkey=mRNA;gene=Lmf1;product=lipase maturation factor 1%2C transcript variant 1;tag=RefSeq Select;transcript_id=NM_029624.4;extra_copy_number=0
CM058257.1	Liftoff	CDS	33392001	33392193	.	+	.	ID=cds-NP_083900.3;Parent=rna-NM_029624.4;Dbxref=CCDS:CCDS37502.2,GeneID:76483,GenBank:NP_083900.3,MGI:MGI:1923733;Name=NP_083900.3;gbkey=CDS;gene=Lmf1;product=lipase maturation factor 1;protein_id=NP_083900.3;tag=RefSeq Select;extra_copy_number=0
CM058257.1	Liftoff	CDS	33398356	33398665	.	+	.	ID=cds-NP_083900.3;Parent=rna-NM_029624.4;Dbxref=CCDS:CCDS37502.2,GeneID:76483,GenBank:NP_083900.3,MGI:MGI:1923733;Name=NP_083900.3;gbkey=CDS;gene=Lmf1;product=lipase maturation factor 1;protein_id=NP_083900.3;tag=RefSeq Select;extra_copy_number=0
CM058257.1	Liftoff	CDS	33401485	33401495	.	+	.	ID=cds-NP_083900.3;Parent=rna-NM_029624.4;Dbxref=CCDS:CCDS37502.2,GeneID:76483,GenBank:NP_083900.3,MGI:MGI:1923733;Name=NP_083900.3;gbkey=CDS;gene=Lmf1;product=lipase maturation factor 1;protein_id=NP_083900.3;tag=RefSeq Select;extra_copy_number=0
CM058257.1	Liftoff	CDS	33425084	33425232	.	+	.	ID=cds-NP_083900.3;Parent=rna-NM_029624.4;Dbxref=CCDS:CCDS37502.2,GeneID:76483,GenBank:NP_083900.3,MGI:MGI:1923733;Name=NP_083900.3;gbkey=CDS;gene=Lmf1;product=lipase maturation factor 1;protein_id=NP_083900.3;tag=RefSeq Select;extra_copy_number=0
CM058257.1	Liftoff	CDS	33444670	33444735	.	+	.	ID=cds-NP_083900.3;Parent=rna-NM_029624.4;Dbxref=CCDS:CCDS37502.2,GeneID:76483,GenBank:NP_083900.3,MGI:MGI:1923733;Name=NP_083900.3;gbkey=CDS;gene=Lmf1;product=lipase maturation factor 1;protein_id=NP_083900.3;tag=RefSeq Select;extra_copy_number=0
CM058257.1	Liftoff	CDS	33458027	33458194	.	+	.	ID=cds-NP_083900.3;Parent=rna-NM_029624.4;Dbxref=CCDS:CCDS37502.2,GeneID:76483,GenBank:NP_083900.3,MGI:MGI:1923733;Name=NP_083900.3;gbkey=CDS;gene=Lmf1;product=lipase maturation factor 1;protein_id=NP_083900.3;tag=RefSeq Select;extra_copy_number=0
CM058257.1	Liftoff	CDS	33467298	33467484	.	+	.	ID=cds-NP_083900.3;Parent=rna-NM_029624.4;Dbxref=CCDS:CCDS37502.2,GeneID:76483,GenBank:NP_083900.3,MGI:MGI:1923733;Name=NP_083900.3;gbkey=CDS;gene=Lmf1;product=lipase maturation factor 1;protein_id=NP_083900.3;tag=RefSeq Select;extra_copy_number=0
CM058257.1	Liftoff	CDS	33467966	33468119	.	+	.	ID=cds-NP_083900.3;Parent=rna-NM_029624.4;Dbxref=CCDS:CCDS37502.2,GeneID:76483,GenBank:NP_083900.3,MGI:MGI:1923733;Name=NP_083900.3;gbkey=CDS;gene=Lmf1;product=lipase maturation factor 1;protein_id=NP_083900.3;tag=RefSeq Select;extra_copy_number=0
CM058257.1	Liftoff	CDS	33468263	33468446	.	+	.	ID=cds-NP_083900.3;Parent=rna-NM_029624.4;Dbxref=CCDS:CCDS37502.2,GeneID:76483,GenBank:NP_083900.3,MGI:MGI:1923733;Name=NP_083900.3;gbkey=CDS;gene=Lmf1;product=lipase maturation factor 1;protein_id=NP_083900.3;tag=RefSeq Select;extra_copy_number=0
CM058257.1	Liftoff	CDS	33468878	33468990	.	+	.	ID=cds-NP_083900.3;Parent=rna-NM_029624.4;Dbxref=CCDS:CCDS37502.2,GeneID:76483,GenBank:NP_083900.3,MGI:MGI:1923733;Name=NP_083900.3;gbkey=CDS;gene=Lmf1;product=lipase maturation factor 1;protein_id=NP_083900.3;tag=RefSeq Select;extra_copy_number=0
CM058257.1	Liftoff	CDS	33475399	33475588	.	+	.	ID=cds-NP_083900.3;Parent=rna-NM_029624.4;Dbxref=CCDS:CCDS37502.2,GeneID:76483,GenBank:NP_083900.3,MGI:MGI:1923733;Name=NP_083900.3;gbkey=CDS;gene=Lmf1;product=lipase maturation factor 1;protein_id=NP_083900.3;tag=RefSeq Select;extra_copy_number=0
CM058257.1	Liftoff	mRNA	33391988	33476311	.	+	.	ID=rna-XM_006525095.5;Parent=gene-Lmf1;Dbxref=GeneID:76483,GenBank:XM_006525095.5,MGI:MGI:1923733;Name=XM_006525095.5;gbkey=mRNA;gene=Lmf1;model_evidence=Supporting evidence includes similarity to: 3 mRNAs%2C 28 ESTs%2C 2 Proteins%2C 661 long SRA reads%2C and 99%25 coverage of the annotated genomic feature by RNAseq alignments%2C including 42 samples with support for all annotated introns;product=lipase maturation factor 1%2C transcript variant X1;transcript_id=XM_006525095.5;matches_ref_protein=True;valid_ORF=True;extra_copy_number=0
CM058257.1	Liftoff	exon	33391988	33392193	.	+	.	ID=exon-XM_006525095.5-1;Parent=rna-XM_006525095.5;Dbxref=GeneID:76483,GenBank:XM_006525095.5,MGI:MGI:1923733;gbkey=mRNA;gene=Lmf1;product=lipase maturation factor 1%2C transcript variant X1;transcript_id=XM_006525095.5;extra_copy_number=0
CM058257.1	Liftoff	exon	33398356	33398665	.	+	.	ID=exon-XM_006525095.5-2;Parent=rna-XM_006525095.5;Dbxref=GeneID:76483,GenBank:XM_006525095.5,MGI:MGI:1923733;gbkey=mRNA;gene=Lmf1;product=lipase maturation factor 1%2C transcript variant X1;transcript_id=XM_006525095.5;extra_copy_number=0
CM058257.1	Liftoff	exon	33401485	33401551	.	+	.	ID=exon-XM_006525095.5-3;Parent=rna-XM_006525095.5;Dbxref=GeneID:76483,GenBank:XM_006525095.5,MGI:MGI:1923733;gbkey=mRNA;gene=Lmf1;product=lipase maturation factor 1%2C transcript variant X1;transcript_id=XM_006525095.5;extra_copy_number=0
CM058257.1	Liftoff	exon	33425084	33425232	.	+	.	ID=exon-XM_006525095.5-4;Parent=rna-XM_006525095.5;Dbxref=GeneID:76483,GenBank:XM_006525095.5,MGI:MGI:1923733;gbkey=mRNA;gene=Lmf1;product=lipase maturation factor 1%2C transcript variant X1;transcript_id=XM_006525095.5;extra_copy_number=0
CM058257.1	Liftoff	exon	33444670	33444735	.	+	.	ID=exon-XM_006525095.5-5;Parent=rna-XM_006525095.5;Dbxref=GeneID:76483,GenBank:XM_006525095.5,MGI:MGI:1923733;gbkey=mRNA;gene=Lmf1;product=lipase maturation factor 1%2C transcript variant X1;transcript_id=XM_006525095.5;extra_copy_number=0
CM058257.1	Liftoff	exon	33458027	33458194	.	+	.	ID=exon-XM_006525095.5-6;Parent=rna-XM_006525095.5;Dbxref=GeneID:76483,GenBank:XM_006525095.5,MGI:MGI:1923733;gbkey=mRNA;gene=Lmf1;product=lipase maturation factor 1%2C transcript variant X1;transcript_id=XM_006525095.5;extra_copy_number=0
CM058257.1	Liftoff	exon	33467298	33467484	.	+	.	ID=exon-XM_006525095.5-7;Parent=rna-XM_006525095.5;Dbxref=GeneID:76483,GenBank:XM_006525095.5,MGI:MGI:1923733;gbkey=mRNA;gene=Lmf1;product=lipase maturation factor 1%2C transcript variant X1;transcript_id=XM_006525095.5;extra_copy_number=0
CM058257.1	Liftoff	exon	33467966	33468119	.	+	.	ID=exon-XM_006525095.5-8;Parent=rna-XM_006525095.5;Dbxref=GeneID:76483,GenBank:XM_006525095.5,MGI:MGI:1923733;gbkey=mRNA;gene=Lmf1;product=lipase maturation factor 1%2C transcript variant X1;transcript_id=XM_006525095.5;extra_copy_number=0
CM058257.1	Liftoff	exon	33468263	33468446	.	+	.	ID=exon-XM_006525095.5-9;Parent=rna-XM_006525095.5;Dbxref=GeneID:76483,GenBank:XM_006525095.5,MGI:MGI:1923733;gbkey=mRNA;gene=Lmf1;product=lipase maturation factor 1%2C transcript variant X1;transcript_id=XM_006525095.5;extra_copy_number=0
CM058257.1	Liftoff	exon	33468878	33468990	.	+	.	ID=exon-XM_006525095.5-10;Parent=rna-XM_006525095.5;Dbxref=GeneID:76483,GenBank:XM_006525095.5,MGI:MGI:1923733;gbkey=mRNA;gene=Lmf1;product=lipase maturation factor 1%2C transcript variant X1;transcript_id=XM_006525095.5;extra_copy_number=0
CM058257.1	Liftoff	exon	33475399	33476311	.	+	.	ID=exon-XM_006525095.5-11;Parent=rna-XM_006525095.5;Dbxref=GeneID:76483,GenBank:XM_006525095.5,MGI:MGI:1923733;gbkey=mRNA;gene=Lmf1;product=lipase maturation factor 1%2C transcript variant X1;transcript_id=XM_006525095.5;extra_copy_number=0
CM058257.1	Liftoff	CDS	33401509	33401551	.	+	.	ID=cds-XP_006525158.1;Parent=rna-XM_006525095.5;Dbxref=GeneID:76483,GenBank:XP_006525158.1,MGI:MGI:1923733;Name=XP_006525158.1;gbkey=CDS;gene=Lmf1;product=lipase maturation factor 1 isoform X1;protein_id=XP_006525158.1;extra_copy_number=0
CM058257.1	Liftoff	CDS	33425084	33425232	.	+	.	ID=cds-XP_006525158.1;Parent=rna-XM_006525095.5;Dbxref=GeneID:76483,GenBank:XP_006525158.1,MGI:MGI:1923733;Name=XP_006525158.1;gbkey=CDS;gene=Lmf1;product=lipase maturation factor 1 isoform X1;protein_id=XP_006525158.1;extra_copy_number=0
CM058257.1	Liftoff	CDS	33444670	33444735	.	+	.	ID=cds-XP_006525158.1;Parent=rna-XM_006525095.5;Dbxref=GeneID:76483,GenBank:XP_006525158.1,MGI:MGI:1923733;Name=XP_006525158.1;gbkey=CDS;gene=Lmf1;product=lipase maturation factor 1 isoform X1;protein_id=XP_006525158.1;extra_copy_number=0
CM058257.1	Liftoff	CDS	33458027	33458194	.	+	.	ID=cds-XP_006525158.1;Parent=rna-XM_006525095.5;Dbxref=GeneID:76483,GenBank:XP_006525158.1,MGI:MGI:1923733;Name=XP_006525158.1;gbkey=CDS;gene=Lmf1;product=lipase maturation factor 1 isoform X1;protein_id=XP_006525158.1;extra_copy_number=0
CM058257.1	Liftoff	CDS	33467298	33467484	.	+	.	ID=cds-XP_006525158.1;Parent=rna-XM_006525095.5;Dbxref=GeneID:76483,GenBank:XP_006525158.1,MGI:MGI:1923733;Name=XP_006525158.1;gbkey=CDS;gene=Lmf1;product=lipase maturation factor 1 isoform X1;protein_id=XP_006525158.1;extra_copy_number=0
CM058257.1	Liftoff	CDS	33467966	33468119	.	+	.	ID=cds-XP_006525158.1;Parent=rna-XM_006525095.5;Dbxref=GeneID:76483,GenBank:XP_006525158.1,MGI:MGI:1923733;Name=XP_006525158.1;gbkey=CDS;gene=Lmf1;product=lipase maturation factor 1 isoform X1;protein_id=XP_006525158.1;extra_copy_number=0
CM058257.1	Liftoff	CDS	33468263	33468446	.	+	.	ID=cds-XP_006525158.1;Parent=rna-XM_006525095.5;Dbxref=GeneID:76483,GenBank:XP_006525158.1,MGI:MGI:1923733;Name=XP_006525158.1;gbkey=CDS;gene=Lmf1;product=lipase maturation factor 1 isoform X1;protein_id=XP_006525158.1;extra_copy_number=0
CM058257.1	Liftoff	CDS	33468878	33468990	.	+	.	ID=cds-XP_006525158.1;Parent=rna-XM_006525095.5;Dbxref=GeneID:76483,GenBank:XP_006525158.1,MGI:MGI:1923733;Name=XP_006525158.1;gbkey=CDS;gene=Lmf1;product=lipase maturation factor 1 isoform X1;protein_id=XP_006525158.1;extra_copy_number=0
CM058257.1	Liftoff	CDS	33475399	33475588	.	+	.	ID=cds-XP_006525158.1;Parent=rna-XM_006525095.5;Dbxref=GeneID:76483,GenBank:XP_006525158.1,MGI:MGI:1923733;Name=XP_006525158.1;gbkey=CDS;gene=Lmf1;product=lipase maturation factor 1 isoform X1;protein_id=XP_006525158.1;extra_copy_number=0
CM058257.1	Liftoff	mRNA	33455759	33476311	.	+	.	ID=rna-XM_006525097.5;Parent=gene-Lmf1;Dbxref=GeneID:76483,GenBank:XM_006525097.5,MGI:MGI:1923733;Name=XM_006525097.5;gbkey=mRNA;gene=Lmf1;model_evidence=Supporting evidence includes similarity to: 3 mRNAs%2C 21 ESTs%2C 347 long SRA reads%2C and 100%25 coverage of the annotated genomic feature by RNAseq alignments%2C including 29 samples with support for all annotated introns;product=lipase maturation factor 1%2C transcript variant X3;transcript_id=XM_006525097.5;matches_ref_protein=True;valid_ORF=True;extra_copy_number=0
CM058257.1	Liftoff	exon	33455759	33455920	.	+	.	ID=exon-XM_006525097.5-1;Parent=rna-XM_006525097.5;Dbxref=GeneID:76483,GenBank:XM_006525097.5,MGI:MGI:1923733;gbkey=mRNA;gene=Lmf1;product=lipase maturation factor 1%2C transcript variant X3;transcript_id=XM_006525097.5;extra_copy_number=0
CM058257.1	Liftoff	exon	33458027	33458194	.	+	.	ID=exon-XM_006525097.5-2;Parent=rna-XM_006525097.5;Dbxref=GeneID:76483,GenBank:XM_006525097.5,MGI:MGI:1923733;gbkey=mRNA;gene=Lmf1;product=lipase maturation factor 1%2C transcript variant X3;transcript_id=XM_006525097.5;extra_copy_number=0
CM058257.1	Liftoff	exon	33467298	33467484	.	+	.	ID=exon-XM_006525097.5-3;Parent=rna-XM_006525097.5;Dbxref=GeneID:76483,GenBank:XM_006525097.5,MGI:MGI:1923733;gbkey=mRNA;gene=Lmf1;product=lipase maturation factor 1%2C transcript variant X3;transcript_id=XM_006525097.5;extra_copy_number=0
CM058257.1	Liftoff	exon	33467966	33468119	.	+	.	ID=exon-XM_006525097.5-4;Parent=rna-XM_006525097.5;Dbxref=GeneID:76483,GenBank:XM_006525097.5,MGI:MGI:1923733;gbkey=mRNA;gene=Lmf1;product=lipase maturation factor 1%2C transcript variant X3;transcript_id=XM_006525097.5;extra_copy_number=0
CM058257.1	Liftoff	exon	33468263	33468446	.	+	.	ID=exon-XM_006525097.5-5;Parent=rna-XM_006525097.5;Dbxref=GeneID:76483,GenBank:XM_006525097.5,MGI:MGI:1923733;gbkey=mRNA;gene=Lmf1;product=lipase maturation factor 1%2C transcript variant X3;transcript_id=XM_006525097.5;extra_copy_number=0
CM058257.1	Liftoff	exon	33468878	33468990	.	+	.	ID=exon-XM_006525097.5-6;Parent=rna-XM_006525097.5;Dbxref=GeneID:76483,GenBank:XM_006525097.5,MGI:MGI:1923733;gbkey=mRNA;gene=Lmf1;product=lipase maturation factor 1%2C transcript variant X3;transcript_id=XM_006525097.5;extra_copy_number=0
CM058257.1	Liftoff	exon	33475399	33476311	.	+	.	ID=exon-XM_006525097.5-7;Parent=rna-XM_006525097.5;Dbxref=GeneID:76483,GenBank:XM_006525097.5,MGI:MGI:1923733;gbkey=mRNA;gene=Lmf1;product=lipase maturation factor 1%2C transcript variant X3;transcript_id=XM_006525097.5;extra_copy_number=0
CM058257.1	Liftoff	CDS	33458156	33458194	.	+	.	ID=cds-XP_006525160.1;Parent=rna-XM_006525097.5;Dbxref=GeneID:76483,GenBank:XP_006525160.1,MGI:MGI:1923733;Name=XP_006525160.1;gbkey=CDS;gene=Lmf1;product=lipase maturation factor 1 isoform X3;protein_id=XP_006525160.1;extra_copy_number=0
CM058257.1	Liftoff	CDS	33467298	33467484	.	+	.	ID=cds-XP_006525160.1;Parent=rna-XM_006525097.5;Dbxref=GeneID:76483,GenBank:XP_006525160.1,MGI:MGI:1923733;Name=XP_006525160.1;gbkey=CDS;gene=Lmf1;product=lipase maturation factor 1 isoform X3;protein_id=XP_006525160.1;extra_copy_number=0
CM058257.1	Liftoff	CDS	33467966	33468119	.	+	.	ID=cds-XP_006525160.1;Parent=rna-XM_006525097.5;Dbxref=GeneID:76483,GenBank:XP_006525160.1,MGI:MGI:1923733;Name=XP_006525160.1;gbkey=CDS;gene=Lmf1;product=lipase maturation factor 1 isoform X3;protein_id=XP_006525160.1;extra_copy_number=0
CM058257.1	Liftoff	CDS	33468263	33468446	.	+	.	ID=cds-XP_006525160.1;Parent=rna-XM_006525097.5;Dbxref=GeneID:76483,GenBank:XP_006525160.1,MGI:MGI:1923733;Name=XP_006525160.1;gbkey=CDS;gene=Lmf1;product=lipase maturation factor 1 isoform X3;protein_id=XP_006525160.1;extra_copy_number=0
CM058257.1	Liftoff	CDS	33468878	33468990	.	+	.	ID=cds-XP_006525160.1;Parent=rna-XM_006525097.5;Dbxref=GeneID:76483,GenBank:XP_006525160.1,MGI:MGI:1923733;Name=XP_006525160.1;gbkey=CDS;gene=Lmf1;product=lipase maturation factor 1 isoform X3;protein_id=XP_006525160.1;extra_copy_number=0
CM058257.1	Liftoff	CDS	33475399	33475588	.	+	.	ID=cds-XP_006525160.1;Parent=rna-XM_006525097.5;Dbxref=GeneID:76483,GenBank:XP_006525160.1,MGI:MGI:1923733;Name=XP_006525160.1;gbkey=CDS;gene=Lmf1;product=lipase maturation factor 1 isoform X3;protein_id=XP_006525160.1;extra_copy_number=0
CM058257.1	Liftoff	transcript	33391988	33475711	.	+	.	ID=rna-NR_045520.1;Parent=gene-Lmf1;Dbxref=GeneID:76483,GenBank:NR_045520.1,MGI:MGI:1923733;Name=NR_045520.1;gbkey=misc_RNA;gene=Lmf1;product=lipase maturation factor 1%2C transcript variant 2;transcript_id=NR_045520.1;extra_copy_number=0
CM058257.1	Liftoff	exon	33391988	33392193	.	+	.	ID=exon-NR_045520.1-1;Parent=rna-NR_045520.1;Dbxref=GeneID:76483,GenBank:NR_045520.1,MGI:MGI:1923733;gbkey=misc_RNA;gene=Lmf1;product=lipase maturation factor 1%2C transcript variant 2;transcript_id=NR_045520.1;extra_copy_number=0
CM058257.1	Liftoff	exon	33425084	33425232	.	+	.	ID=exon-NR_045520.1-2;Parent=rna-NR_045520.1;Dbxref=GeneID:76483,GenBank:NR_045520.1,MGI:MGI:1923733;gbkey=misc_RNA;gene=Lmf1;product=lipase maturation factor 1%2C transcript variant 2;transcript_id=NR_045520.1;extra_copy_number=0
CM058257.1	Liftoff	exon	33444670	33444735	.	+	.	ID=exon-NR_045520.1-3;Parent=rna-NR_045520.1;Dbxref=GeneID:76483,GenBank:NR_045520.1,MGI:MGI:1923733;gbkey=misc_RNA;gene=Lmf1;product=lipase maturation factor 1%2C transcript variant 2;transcript_id=NR_045520.1;extra_copy_number=0
CM058257.1	Liftoff	exon	33458027	33458194	.	+	.	ID=exon-NR_045520.1-4;Parent=rna-NR_045520.1;Dbxref=GeneID:76483,GenBank:NR_045520.1,MGI:MGI:1923733;gbkey=misc_RNA;gene=Lmf1;product=lipase maturation factor 1%2C transcript variant 2;transcript_id=NR_045520.1;extra_copy_number=0
CM058257.1	Liftoff	exon	33467298	33467484	.	+	.	ID=exon-NR_045520.1-5;Parent=rna-NR_045520.1;Dbxref=GeneID:76483,GenBank:NR_045520.1,MGI:MGI:1923733;gbkey=misc_RNA;gene=Lmf1;product=lipase maturation factor 1%2C transcript variant 2;transcript_id=NR_045520.1;extra_copy_number=0
CM058257.1	Liftoff	exon	33467966	33468119	.	+	.	ID=exon-NR_045520.1-6;Parent=rna-NR_045520.1;Dbxref=GeneID:76483,GenBank:NR_045520.1,MGI:MGI:1923733;gbkey=misc_RNA;gene=Lmf1;product=lipase maturation factor 1%2C transcript variant 2;transcript_id=NR_045520.1;extra_copy_number=0
CM058257.1	Liftoff	exon	33468263	33468446	.	+	.	ID=exon-NR_045520.1-7;Parent=rna-NR_045520.1;Dbxref=GeneID:76483,GenBank:NR_045520.1,MGI:MGI:1923733;gbkey=misc_RNA;gene=Lmf1;product=lipase maturation factor 1%2C transcript variant 2;transcript_id=NR_045520.1;extra_copy_number=0
CM058257.1	Liftoff	exon	33468878	33468990	.	+	.	ID=exon-NR_045520.1-8;Parent=rna-NR_045520.1;Dbxref=GeneID:76483,GenBank:NR_045520.1,MGI:MGI:1923733;gbkey=misc_RNA;gene=Lmf1;product=lipase maturation factor 1%2C transcript variant 2;transcript_id=NR_045520.1;extra_copy_number=0
CM058257.1	Liftoff	exon	33475399	33475711	.	+	.	ID=exon-NR_045520.1-9;Parent=rna-NR_045520.1;Dbxref=GeneID:76483,GenBank:NR_045520.1,MGI:MGI:1923733;gbkey=misc_RNA;gene=Lmf1;product=lipase maturation factor 1%2C transcript variant 2;transcript_id=NR_045520.1;extra_copy_number=0
CM058257.1	Liftoff	match	33421179	33421580	.	+	.	ID=981cbd13-021f-4360-925c-fa86a92de4ef;Target=NG_153231.1 1 402 +;assembly_bases_aln=402;assembly_bases_seq=402;bit_score=749.182;blast_aligner=1;blast_score=402;common_component=0;e_value=0;filter_score=0;for_remapping=2;gap_count=0;hsp_percent_coverage=100;matchable_bases=402;matched_bases=402;num_ident=402;num_mismatch=0;pct_coverage=100;pct_coverage_hiqual=100;pct_identity_gap=100;pct_identity_gapopen_only=100;pct_identity_ungap=100;rank=1;weighted_identity=1;coverage=1.0;sequence_ID=1.0;extra_copy_number=0;copy_num_ID=981cbd13-021f-4360-925c-fa86a92de4ef_0
CM058257.1	Liftoff	enhancer	33421279	33421480	.	.	.	ID=id-GeneID:128927612;Dbxref=GeneID:128927612;Note=cis-regulatory module chr17:25745434-25745635 (MGSCv37/mm9 assembly coordinates);experiment=EXISTENCE:reporter gene assay evidence [ECO:0000049][PMID:25872643];function=activates a minimal SCP1 promoter by CapStarr-seq with weak activity in NIH3T3 fibroblasts {active_cell/tissue: NIH3T3};gbkey=regulatory;regulatory_class=enhancer;coverage=1.0;sequence_ID=1.0;extra_copy_number=0;copy_num_ID=id-GeneID:128927612_0
CM058257.1	Liftoff	biological_region	33421279	33421480	.	+	.	ID=id-GeneID:128927612-2;Dbxref=GeneID:128927612;Name=biological region;gbkey=Region;standard_name=CapStarr-seq enhancer MGSCv37_chr17:25745434-25745635;coverage=1.0;sequence_ID=1.0;extra_copy_number=0;copy_num_ID=id-GeneID:128927612-2_0
CM058257.1	Liftoff	gene	33506982	33507088	.	-	.	ID=gene-Gm22645;Dbxref=GeneID:115488865,MGI:MGI:5452422;Name=Gm22645;description=predicted gene%2C 22645;gbkey=Gene;gene=Gm22645;gene_biotype=snRNA;coverage=1.0;sequence_ID=1.0;extra_copy_number=0;copy_num_ID=gene-Gm22645_0
CM058257.1	Liftoff	snRNA	33506982	33507088	.	-	.	ID=rna-XR_004939786.1;Parent=gene-Gm22645;Dbxref=GeneID:115488865,RFAM:RF00026,GenBank:XR_004939786.1,MGI:MGI:5452422;Name=XR_004939786.1;gbkey=ncRNA;gene=Gm22645;inference=COORDINATES: profile:INFERNAL:1.1.1;product=U6 spliceosomal RNA;transcript_id=XR_004939786.1;extra_copy_number=0
CM058257.1	Liftoff	exon	33506982	33507088	.	-	.	ID=exon-XR_004939786.1-1;Parent=rna-XR_004939786.1;Dbxref=GeneID:115488865,RFAM:RF00026,GenBank:XR_004939786.1,MGI:MGI:5452422;gbkey=ncRNA;gene=Gm22645;inference=COORDINATES: profile:INFERNAL:1.1.1;product=U6 spliceosomal RNA;transcript_id=XR_004939786.1;extra_copy_number=0
CM058257.1	Liftoff	gene	33510971	33511717	.	-	.	ID=gene-4930541O19Rik;Dbxref=GeneID:381144,MGI:MGI:2686459;Name=4930541O19Rik;description=RIKEN cDNA 4930541O19 gene;gbkey=Gene;gene=4930541O19Rik;gene_biotype=lncRNA;coverage=1.0;sequence_ID=1.0;extra_copy_number=0;copy_num_ID=gene-4930541O19Rik_0
CM058257.1	Liftoff	lnc_RNA	33510971	33511717	.	-	.	ID=rna-XR_004939691.1;Parent=gene-4930541O19Rik;Dbxref=GeneID:381144,GenBank:XR_004939691.1,MGI:MGI:2686459;Name=XR_004939691.1;gbkey=ncRNA;gene=4930541O19Rik;model_evidence=Supporting evidence includes similarity to: 1 mRNA%2C 2 ESTs%2C and 100%25 coverage of the annotated genomic feature by RNAseq alignments%2C including 1 sample with support for all annotated introns;product=RIKEN cDNA 4930541O19 gene%2C transcript variant X1;transcript_id=XR_004939691.1;extra_copy_number=0
CM058257.1	Liftoff	exon	33510971	33511178	.	-	.	ID=exon-XR_004939691.1-2;Parent=rna-XR_004939691.1;Dbxref=GeneID:381144,GenBank:XR_004939691.1,MGI:MGI:2686459;gbkey=ncRNA;gene=4930541O19Rik;product=RIKEN cDNA 4930541O19 gene%2C transcript variant X1;transcript_id=XR_004939691.1;extra_copy_number=0
CM058257.1	Liftoff	exon	33511624	33511717	.	-	.	ID=exon-XR_004939691.1-1;Parent=rna-XR_004939691.1;Dbxref=GeneID:381144,GenBank:XR_004939691.1,MGI:MGI:2686459;gbkey=ncRNA;gene=4930541O19Rik;product=RIKEN cDNA 4930541O19 gene%2C transcript variant X1;transcript_id=XR_004939691.1;extra_copy_number=0
CM058257.1	Liftoff	lnc_RNA	33510971	33511401	.	-	.	ID=rna-XR_004939692.1;Parent=gene-4930541O19Rik;Dbxref=GeneID:381144,GenBank:XR_004939692.1,MGI:MGI:2686459;Name=XR_004939692.1;gbkey=ncRNA;gene=4930541O19Rik;model_evidence=Supporting evidence includes similarity to: 100%25 coverage of the annotated genomic feature by RNAseq alignments%2C including 2 samples with support for all annotated introns;product=RIKEN cDNA 4930541O19 gene%2C transcript variant X2;transcript_id=XR_004939692.1;extra_copy_number=0
CM058257.1	Liftoff	exon	33510971	33511178	.	-	.	ID=exon-XR_004939692.1-2;Parent=rna-XR_004939692.1;Dbxref=GeneID:381144,GenBank:XR_004939692.1,MGI:MGI:2686459;gbkey=ncRNA;gene=4930541O19Rik;product=RIKEN cDNA 4930541O19 gene%2C transcript variant X2;transcript_id=XR_004939692.1;extra_copy_number=0
CM058257.1	Liftoff	exon	33511355	33511401	.	-	.	ID=exon-XR_004939692.1-1;Parent=rna-XR_004939692.1;Dbxref=GeneID:381144,GenBank:XR_004939692.1,MGI:MGI:2686459;gbkey=ncRNA;gene=4930541O19Rik;product=RIKEN cDNA 4930541O19 gene%2C transcript variant X2;transcript_id=XR_004939692.1;extra_copy_number=0
CM058257.1	Liftoff	match	33517826	33518796	.	+	.	ID=a905c48d-df98-41bc-978c-7f0228c425e2;Target=NG_019797.1 1 971 +;assembly_bases_aln=971;assembly_bases_seq=971;bit_score=1808.13;blast_aligner=1;blast_score=971;common_component=0;e_value=0;filter_score=0;for_remapping=2;gap_count=0;hsp_percent_coverage=100;matchable_bases=971;matched_bases=971;num_ident=971;num_mismatch=0;pct_coverage=100;pct_coverage_hiqual=100;pct_identity_gap=100;pct_identity_gapopen_only=100;pct_identity_ungap=100;rank=1;weighted_identity=1;coverage=1.0;sequence_ID=1.0;extra_copy_number=0;copy_num_ID=a905c48d-df98-41bc-978c-7f0228c425e2_0
CM058257.1	Liftoff	pseudogene	33517926	33518696	.	+	.	ID=gene-Gm5836;Dbxref=GeneID:545396,MGI:MGI:3648384;Name=Gm5836;description=predicted gene 5836;gbkey=Gene;gene=Gm5836;gene_biotype=pseudogene;gene_synonym=EG545396;pseudo=true;coverage=1.0;sequence_ID=1.0;extra_copy_number=0;copy_num_ID=gene-Gm5836_0
CM058257.1	Liftoff	gene	33530050	33531980	.	+	.	ID=gene-Gng13;Dbxref=GeneID:64337,MGI:MGI:1925616;Name=Gng13;description=guanine nucleotide binding protein (G protein)%2C gamma 13;gbkey=Gene;gene=Gng13;gene_biotype=protein_coding;gene_synonym=1500031D04Rik,Ggamma13,Hg3j;coverage=1.0;sequence_ID=1.0;valid_ORFs=2;extra_copy_number=0;copy_num_ID=gene-Gng13_0
CM058257.1	Liftoff	mRNA	33530050	33531980	.	+	.	ID=rna-NM_022422.5;Parent=gene-Gng13;Dbxref=GeneID:64337,GenBank:NM_022422.5,MGI:MGI:1925616;Name=NM_022422.5;gbkey=mRNA;gene=Gng13;product=guanine nucleotide binding protein (G protein)%2C gamma 13%2C transcript variant 1;transcript_id=NM_022422.5;matches_ref_protein=True;valid_ORF=True;extra_copy_number=0
CM058257.1	Liftoff	exon	33530050	33530155	.	+	.	ID=exon-NM_022422.5-1;Parent=rna-NM_022422.5;Dbxref=GeneID:64337,GenBank:NM_022422.5,MGI:MGI:1925616;gbkey=mRNA;gene=Gng13;product=guanine nucleotide binding protein (G protein)%2C gamma 13%2C transcript variant 1;transcript_id=NM_022422.5;extra_copy_number=0
CM058257.1	Liftoff	exon	33531545	33531676	.	+	.	ID=exon-NM_022422.5-2;Parent=rna-NM_022422.5;Dbxref=GeneID:64337,GenBank:NM_022422.5,MGI:MGI:1925616;gbkey=mRNA;gene=Gng13;product=guanine nucleotide binding protein (G protein)%2C gamma 13%2C transcript variant 1;transcript_id=NM_022422.5;extra_copy_number=0
CM058257.1	Liftoff	exon	33531805	33531980	.	+	.	ID=exon-NM_022422.5-3;Parent=rna-NM_022422.5;Dbxref=GeneID:64337,GenBank:NM_022422.5,MGI:MGI:1925616;gbkey=mRNA;gene=Gng13;product=guanine nucleotide binding protein (G protein)%2C gamma 13%2C transcript variant 1;transcript_id=NM_022422.5;extra_copy_number=0
CM058257.1	Liftoff	CDS	33531579	33531676	.	+	.	ID=cds-NP_071867.1;Parent=rna-NM_022422.5;Dbxref=CCDS:CCDS37503.1,GeneID:64337,GenBank:NP_071867.1,MGI:MGI:1925616;Name=NP_071867.1;gbkey=CDS;gene=Gng13;product=guanine nucleotide-binding protein G(I)/G(S)/G(O) subunit gamma-13;protein_id=NP_071867.1;extra_copy_number=0
CM058257.1	Liftoff	CDS	33531805	33531910	.	+	.	ID=cds-NP_071867.1;Parent=rna-NM_022422.5;Dbxref=CCDS:CCDS37503.1,GeneID:64337,GenBank:NP_071867.1,MGI:MGI:1925616;Name=NP_071867.1;gbkey=CDS;gene=Gng13;product=guanine nucleotide-binding protein G(I)/G(S)/G(O) subunit gamma-13;protein_id=NP_071867.1;extra_copy_number=0
CM058257.1	Liftoff	mRNA	33530406	33531980	.	+	.	ID=rna-NM_001357782.1;Parent=gene-Gng13;Dbxref=GeneID:64337,GenBank:NM_001357782.1,MGI:MGI:1925616;Name=NM_001357782.1;gbkey=mRNA;gene=Gng13;product=guanine nucleotide binding protein (G protein)%2C gamma 13%2C transcript variant 2;tag=RefSeq Select;transcript_id=NM_001357782.1;matches_ref_protein=True;valid_ORF=True;extra_copy_number=0
CM058257.1	Liftoff	exon	33530406	33530459	.	+	.	ID=exon-NM_001357782.1-1;Parent=rna-NM_001357782.1;Dbxref=GeneID:64337,GenBank:NM_001357782.1,MGI:MGI:1925616;gbkey=mRNA;gene=Gng13;product=guanine nucleotide binding protein (G protein)%2C gamma 13%2C transcript variant 2;tag=RefSeq Select;transcript_id=NM_001357782.1;extra_copy_number=0
CM058257.1	Liftoff	exon	33531545	33531676	.	+	.	ID=exon-NM_001357782.1-2;Parent=rna-NM_001357782.1;Dbxref=GeneID:64337,GenBank:NM_001357782.1,MGI:MGI:1925616;gbkey=mRNA;gene=Gng13;product=guanine nucleotide binding protein (G protein)%2C gamma 13%2C transcript variant 2;tag=RefSeq Select;transcript_id=NM_001357782.1;extra_copy_number=0
CM058257.1	Liftoff	exon	33531805	33531980	.	+	.	ID=exon-NM_001357782.1-3;Parent=rna-NM_001357782.1;Dbxref=GeneID:64337,GenBank:NM_001357782.1,MGI:MGI:1925616;gbkey=mRNA;gene=Gng13;product=guanine nucleotide binding protein (G protein)%2C gamma 13%2C transcript variant 2;tag=RefSeq Select;transcript_id=NM_001357782.1;extra_copy_number=0
CM058257.1	Liftoff	CDS	33531579	33531676	.	+	.	ID=cds-NP_001344711.1;Parent=rna-NM_001357782.1;Dbxref=CCDS:CCDS37503.1,GeneID:64337,GenBank:NP_001344711.1,MGI:MGI:1925616;Name=NP_001344711.1;gbkey=CDS;gene=Gng13;product=guanine nucleotide-binding protein G(I)/G(S)/G(O) subunit gamma-13;protein_id=NP_001344711.1;tag=RefSeq Select;extra_copy_number=0
CM058257.1	Liftoff	CDS	33531805	33531910	.	+	.	ID=cds-NP_001344711.1;Parent=rna-NM_001357782.1;Dbxref=CCDS:CCDS37503.1,GeneID:64337,GenBank:NP_001344711.1,MGI:MGI:1925616;Name=NP_001344711.1;gbkey=CDS;gene=Gng13;product=guanine nucleotide-binding protein G(I)/G(S)/G(O) subunit gamma-13;protein_id=NP_001344711.1;tag=RefSeq Select;extra_copy_number=0
CM058257.1	Liftoff	gene	33531908	33540313	.	-	.	ID=gene-Chtf18;Dbxref=GeneID:214901,MGI:MGI:2384887;Name=Chtf18;description=CTF18%2C chromosome transmission fidelity factor 18;gbkey=Gene;gene=Chtf18;gene_biotype=protein_coding;gene_synonym=6030457M03Rik,Chl12,CTF18;coverage=1.0;sequence_ID=1.0;valid_ORFs=3;extra_copy_number=0;copy_num_ID=gene-Chtf18_0
CM058257.1	Liftoff	mRNA	33531908	33540293	.	-	.	ID=rna-NM_145409.2;Parent=gene-Chtf18;Dbxref=GeneID:214901,GenBank:NM_145409.2,MGI:MGI:2384887;Name=NM_145409.2;gbkey=mRNA;gene=Chtf18;product=CTF18%2C chromosome transmission fidelity factor 18;tag=RefSeq Select;transcript_id=NM_145409.2;matches_ref_protein=True;valid_ORF=True;extra_copy_number=0
CM058257.1	Liftoff	exon	33531908	33532162	.	-	.	ID=exon-NM_145409.2-22;Parent=rna-NM_145409.2;Dbxref=GeneID:214901,GenBank:NM_145409.2,MGI:MGI:2384887;gbkey=mRNA;gene=Chtf18;product=CTF18%2C chromosome transmission fidelity factor 18;tag=RefSeq Select;transcript_id=NM_145409.2;extra_copy_number=0
CM058257.1	Liftoff	exon	33532246	33532303	.	-	.	ID=exon-NM_145409.2-21;Parent=rna-NM_145409.2;Dbxref=GeneID:214901,GenBank:NM_145409.2,MGI:MGI:2384887;gbkey=mRNA;gene=Chtf18;product=CTF18%2C chromosome transmission fidelity factor 18;tag=RefSeq Select;transcript_id=NM_145409.2;extra_copy_number=0
CM058257.1	Liftoff	exon	33532530	33532661	.	-	.	ID=exon-NM_145409.2-20;Parent=rna-NM_145409.2;Dbxref=GeneID:214901,GenBank:NM_145409.2,MGI:MGI:2384887;gbkey=mRNA;gene=Chtf18;product=CTF18%2C chromosome transmission fidelity factor 18;tag=RefSeq Select;transcript_id=NM_145409.2;extra_copy_number=0
CM058257.1	Liftoff	exon	33532743	33532887	.	-	.	ID=exon-NM_145409.2-19;Parent=rna-NM_145409.2;Dbxref=GeneID:214901,GenBank:NM_145409.2,MGI:MGI:2384887;gbkey=mRNA;gene=Chtf18;product=CTF18%2C chromosome transmission fidelity factor 18;tag=RefSeq Select;transcript_id=NM_145409.2;extra_copy_number=0
CM058257.1	Liftoff	exon	33533478	33533608	.	-	.	ID=exon-NM_145409.2-18;Parent=rna-NM_145409.2;Dbxref=GeneID:214901,GenBank:NM_145409.2,MGI:MGI:2384887;gbkey=mRNA;gene=Chtf18;product=CTF18%2C chromosome transmission fidelity factor 18;tag=RefSeq Select;transcript_id=NM_145409.2;extra_copy_number=0
CM058257.1	Liftoff	exon	33533702	33533851	.	-	.	ID=exon-NM_145409.2-17;Parent=rna-NM_145409.2;Dbxref=GeneID:214901,GenBank:NM_145409.2,MGI:MGI:2384887;gbkey=mRNA;gene=Chtf18;product=CTF18%2C chromosome transmission fidelity factor 18;tag=RefSeq Select;transcript_id=NM_145409.2;extra_copy_number=0
CM058257.1	Liftoff	exon	33533937	33534161	.	-	.	ID=exon-NM_145409.2-16;Parent=rna-NM_145409.2;Dbxref=GeneID:214901,GenBank:NM_145409.2,MGI:MGI:2384887;gbkey=mRNA;gene=Chtf18;product=CTF18%2C chromosome transmission fidelity factor 18;tag=RefSeq Select;transcript_id=NM_145409.2;extra_copy_number=0
CM058257.1	Liftoff	exon	33534969	33535116	.	-	.	ID=exon-NM_145409.2-15;Parent=rna-NM_145409.2;Dbxref=GeneID:214901,GenBank:NM_145409.2,MGI:MGI:2384887;gbkey=mRNA;gene=Chtf18;product=CTF18%2C chromosome transmission fidelity factor 18;tag=RefSeq Select;transcript_id=NM_145409.2;extra_copy_number=0
CM058257.1	Liftoff	exon	33535524	33535654	.	-	.	ID=exon-NM_145409.2-14;Parent=rna-NM_145409.2;Dbxref=GeneID:214901,GenBank:NM_145409.2,MGI:MGI:2384887;gbkey=mRNA;gene=Chtf18;product=CTF18%2C chromosome transmission fidelity factor 18;tag=RefSeq Select;transcript_id=NM_145409.2;extra_copy_number=0
CM058257.1	Liftoff	exon	33535722	33535820	.	-	.	ID=exon-NM_145409.2-13;Parent=rna-NM_145409.2;Dbxref=GeneID:214901,GenBank:NM_145409.2,MGI:MGI:2384887;gbkey=mRNA;gene=Chtf18;product=CTF18%2C chromosome transmission fidelity factor 18;tag=RefSeq Select;transcript_id=NM_145409.2;extra_copy_number=0
CM058257.1	Liftoff	exon	33536098	33536191	.	-	.	ID=exon-NM_145409.2-12;Parent=rna-NM_145409.2;Dbxref=GeneID:214901,GenBank:NM_145409.2,MGI:MGI:2384887;gbkey=mRNA;gene=Chtf18;product=CTF18%2C chromosome transmission fidelity factor 18;tag=RefSeq Select;transcript_id=NM_145409.2;extra_copy_number=0
CM058257.1	Liftoff	exon	33536281	33536429	.	-	.	ID=exon-NM_145409.2-11;Parent=rna-NM_145409.2;Dbxref=GeneID:214901,GenBank:NM_145409.2,MGI:MGI:2384887;gbkey=mRNA;gene=Chtf18;product=CTF18%2C chromosome transmission fidelity factor 18;tag=RefSeq Select;transcript_id=NM_145409.2;extra_copy_number=0
CM058257.1	Liftoff	exon	33536521	33536644	.	-	.	ID=exon-NM_145409.2-10;Parent=rna-NM_145409.2;Dbxref=GeneID:214901,GenBank:NM_145409.2,MGI:MGI:2384887;gbkey=mRNA;gene=Chtf18;product=CTF18%2C chromosome transmission fidelity factor 18;tag=RefSeq Select;transcript_id=NM_145409.2;extra_copy_number=0
CM058257.1	Liftoff	exon	33536881	33536978	.	-	.	ID=exon-NM_145409.2-9;Parent=rna-NM_145409.2;Dbxref=GeneID:214901,GenBank:NM_145409.2,MGI:MGI:2384887;gbkey=mRNA;gene=Chtf18;product=CTF18%2C chromosome transmission fidelity factor 18;tag=RefSeq Select;transcript_id=NM_145409.2;extra_copy_number=0
CM058257.1	Liftoff	exon	33537407	33537616	.	-	.	ID=exon-NM_145409.2-8;Parent=rna-NM_145409.2;Dbxref=GeneID:214901,GenBank:NM_145409.2,MGI:MGI:2384887;gbkey=mRNA;gene=Chtf18;product=CTF18%2C chromosome transmission fidelity factor 18;tag=RefSeq Select;transcript_id=NM_145409.2;extra_copy_number=0
CM058257.1	Liftoff	exon	33538374	33538512	.	-	.	ID=exon-NM_145409.2-7;Parent=rna-NM_145409.2;Dbxref=GeneID:214901,GenBank:NM_145409.2,MGI:MGI:2384887;gbkey=mRNA;gene=Chtf18;product=CTF18%2C chromosome transmission fidelity factor 18;tag=RefSeq Select;transcript_id=NM_145409.2;extra_copy_number=0
CM058257.1	Liftoff	exon	33538620	33538672	.	-	.	ID=exon-NM_145409.2-6;Parent=rna-NM_145409.2;Dbxref=GeneID:214901,GenBank:NM_145409.2,MGI:MGI:2384887;gbkey=mRNA;gene=Chtf18;product=CTF18%2C chromosome transmission fidelity factor 18;tag=RefSeq Select;transcript_id=NM_145409.2;extra_copy_number=0
CM058257.1	Liftoff	exon	33538758	33538850	.	-	.	ID=exon-NM_145409.2-5;Parent=rna-NM_145409.2;Dbxref=GeneID:214901,GenBank:NM_145409.2,MGI:MGI:2384887;gbkey=mRNA;gene=Chtf18;product=CTF18%2C chromosome transmission fidelity factor 18;tag=RefSeq Select;transcript_id=NM_145409.2;extra_copy_number=0
CM058257.1	Liftoff	exon	33539253	33539427	.	-	.	ID=exon-NM_145409.2-4;Parent=rna-NM_145409.2;Dbxref=GeneID:214901,GenBank:NM_145409.2,MGI:MGI:2384887;gbkey=mRNA;gene=Chtf18;product=CTF18%2C chromosome transmission fidelity factor 18;tag=RefSeq Select;transcript_id=NM_145409.2;extra_copy_number=0
CM058257.1	Liftoff	exon	33539579	33539726	.	-	.	ID=exon-NM_145409.2-3;Parent=rna-NM_145409.2;Dbxref=GeneID:214901,GenBank:NM_145409.2,MGI:MGI:2384887;gbkey=mRNA;gene=Chtf18;product=CTF18%2C chromosome transmission fidelity factor 18;tag=RefSeq Select;transcript_id=NM_145409.2;extra_copy_number=0
CM058257.1	Liftoff	exon	33539819	33539998	.	-	.	ID=exon-NM_145409.2-2;Parent=rna-NM_145409.2;Dbxref=GeneID:214901,GenBank:NM_145409.2,MGI:MGI:2384887;gbkey=mRNA;gene=Chtf18;product=CTF18%2C chromosome transmission fidelity factor 18;tag=RefSeq Select;transcript_id=NM_145409.2;extra_copy_number=0
CM058257.1	Liftoff	exon	33540125	33540293	.	-	.	ID=exon-NM_145409.2-1;Parent=rna-NM_145409.2;Dbxref=GeneID:214901,GenBank:NM_145409.2,MGI:MGI:2384887;gbkey=mRNA;gene=Chtf18;product=CTF18%2C chromosome transmission fidelity factor 18;tag=RefSeq Select;transcript_id=NM_145409.2;extra_copy_number=0
CM058257.1	Liftoff	CDS	33532026	33532162	.	-	.	ID=cds-NP_663384.2;Parent=rna-NM_145409.2;Dbxref=CCDS:CCDS28523.1,GeneID:214901,GenBank:NP_663384.2,MGI:MGI:2384887;Name=NP_663384.2;gbkey=CDS;gene=Chtf18;product=chromosome transmission fidelity protein 18 homolog;protein_id=NP_663384.2;tag=RefSeq Select;extra_copy_number=0
CM058257.1	Liftoff	CDS	33532246	33532303	.	-	.	ID=cds-NP_663384.2;Parent=rna-NM_145409.2;Dbxref=CCDS:CCDS28523.1,GeneID:214901,GenBank:NP_663384.2,MGI:MGI:2384887;Name=NP_663384.2;gbkey=CDS;gene=Chtf18;product=chromosome transmission fidelity protein 18 homolog;protein_id=NP_663384.2;tag=RefSeq Select;extra_copy_number=0
CM058257.1	Liftoff	CDS	33532530	33532661	.	-	.	ID=cds-NP_663384.2;Parent=rna-NM_145409.2;Dbxref=CCDS:CCDS28523.1,GeneID:214901,GenBank:NP_663384.2,MGI:MGI:2384887;Name=NP_663384.2;gbkey=CDS;gene=Chtf18;product=chromosome transmission fidelity protein 18 homolog;protein_id=NP_663384.2;tag=RefSeq Select;extra_copy_number=0
CM058257.1	Liftoff	CDS	33532743	33532887	.	-	.	ID=cds-NP_663384.2;Parent=rna-NM_145409.2;Dbxref=CCDS:CCDS28523.1,GeneID:214901,GenBank:NP_663384.2,MGI:MGI:2384887;Name=NP_663384.2;gbkey=CDS;gene=Chtf18;product=chromosome transmission fidelity protein 18 homolog;protein_id=NP_663384.2;tag=RefSeq Select;extra_copy_number=0
CM058257.1	Liftoff	CDS	33533478	33533608	.	-	.	ID=cds-NP_663384.2;Parent=rna-NM_145409.2;Dbxref=CCDS:CCDS28523.1,GeneID:214901,GenBank:NP_663384.2,MGI:MGI:2384887;Name=NP_663384.2;gbkey=CDS;gene=Chtf18;product=chromosome transmission fidelity protein 18 homolog;protein_id=NP_663384.2;tag=RefSeq Select;extra_copy_number=0
CM058257.1	Liftoff	CDS	33533702	33533851	.	-	.	ID=cds-NP_663384.2;Parent=rna-NM_145409.2;Dbxref=CCDS:CCDS28523.1,GeneID:214901,GenBank:NP_663384.2,MGI:MGI:2384887;Name=NP_663384.2;gbkey=CDS;gene=Chtf18;product=chromosome transmission fidelity protein 18 homolog;protein_id=NP_663384.2;tag=RefSeq Select;extra_copy_number=0
CM058257.1	Liftoff	CDS	33533937	33534161	.	-	.	ID=cds-NP_663384.2;Parent=rna-NM_145409.2;Dbxref=CCDS:CCDS28523.1,GeneID:214901,GenBank:NP_663384.2,MGI:MGI:2384887;Name=NP_663384.2;gbkey=CDS;gene=Chtf18;product=chromosome transmission fidelity protein 18 homolog;protein_id=NP_663384.2;tag=RefSeq Select;extra_copy_number=0
CM058257.1	Liftoff	CDS	33534969	33535116	.	-	.	ID=cds-NP_663384.2;Parent=rna-NM_145409.2;Dbxref=CCDS:CCDS28523.1,GeneID:214901,GenBank:NP_663384.2,MGI:MGI:2384887;Name=NP_663384.2;gbkey=CDS;gene=Chtf18;product=chromosome transmission fidelity protein 18 homolog;protein_id=NP_663384.2;tag=RefSeq Select;extra_copy_number=0
CM058257.1	Liftoff	CDS	33535524	33535654	.	-	.	ID=cds-NP_663384.2;Parent=rna-NM_145409.2;Dbxref=CCDS:CCDS28523.1,GeneID:214901,GenBank:NP_663384.2,MGI:MGI:2384887;Name=NP_663384.2;gbkey=CDS;gene=Chtf18;product=chromosome transmission fidelity protein 18 homolog;protein_id=NP_663384.2;tag=RefSeq Select;extra_copy_number=0
CM058257.1	Liftoff	CDS	33535722	33535820	.	-	.	ID=cds-NP_663384.2;Parent=rna-NM_145409.2;Dbxref=CCDS:CCDS28523.1,GeneID:214901,GenBank:NP_663384.2,MGI:MGI:2384887;Name=NP_663384.2;gbkey=CDS;gene=Chtf18;product=chromosome transmission fidelity protein 18 homolog;protein_id=NP_663384.2;tag=RefSeq Select;extra_copy_number=0
CM058257.1	Liftoff	CDS	33536098	33536191	.	-	.	ID=cds-NP_663384.2;Parent=rna-NM_145409.2;Dbxref=CCDS:CCDS28523.1,GeneID:214901,GenBank:NP_663384.2,MGI:MGI:2384887;Name=NP_663384.2;gbkey=CDS;gene=Chtf18;product=chromosome transmission fidelity protein 18 homolog;protein_id=NP_663384.2;tag=RefSeq Select;extra_copy_number=0
CM058257.1	Liftoff	CDS	33536281	33536429	.	-	.	ID=cds-NP_663384.2;Parent=rna-NM_145409.2;Dbxref=CCDS:CCDS28523.1,GeneID:214901,GenBank:NP_663384.2,MGI:MGI:2384887;Name=NP_663384.2;gbkey=CDS;gene=Chtf18;product=chromosome transmission fidelity protein 18 homolog;protein_id=NP_663384.2;tag=RefSeq Select;extra_copy_number=0
CM058257.1	Liftoff	CDS	33536521	33536644	.	-	.	ID=cds-NP_663384.2;Parent=rna-NM_145409.2;Dbxref=CCDS:CCDS28523.1,GeneID:214901,GenBank:NP_663384.2,MGI:MGI:2384887;Name=NP_663384.2;gbkey=CDS;gene=Chtf18;product=chromosome transmission fidelity protein 18 homolog;protein_id=NP_663384.2;tag=RefSeq Select;extra_copy_number=0
CM058257.1	Liftoff	CDS	33536881	33536978	.	-	.	ID=cds-NP_663384.2;Parent=rna-NM_145409.2;Dbxref=CCDS:CCDS28523.1,GeneID:214901,GenBank:NP_663384.2,MGI:MGI:2384887;Name=NP_663384.2;gbkey=CDS;gene=Chtf18;product=chromosome transmission fidelity protein 18 homolog;protein_id=NP_663384.2;tag=RefSeq Select;extra_copy_number=0
CM058257.1	Liftoff	CDS	33537407	33537616	.	-	.	ID=cds-NP_663384.2;Parent=rna-NM_145409.2;Dbxref=CCDS:CCDS28523.1,GeneID:214901,GenBank:NP_663384.2,MGI:MGI:2384887;Name=NP_663384.2;gbkey=CDS;gene=Chtf18;product=chromosome transmission fidelity protein 18 homolog;protein_id=NP_663384.2;tag=RefSeq Select;extra_copy_number=0
CM058257.1	Liftoff	CDS	33538374	33538512	.	-	.	ID=cds-NP_663384.2;Parent=rna-NM_145409.2;Dbxref=CCDS:CCDS28523.1,GeneID:214901,GenBank:NP_663384.2,MGI:MGI:2384887;Name=NP_663384.2;gbkey=CDS;gene=Chtf18;product=chromosome transmission fidelity protein 18 homolog;protein_id=NP_663384.2;tag=RefSeq Select;extra_copy_number=0
CM058257.1	Liftoff	CDS	33538620	33538672	.	-	.	ID=cds-NP_663384.2;Parent=rna-NM_145409.2;Dbxref=CCDS:CCDS28523.1,GeneID:214901,GenBank:NP_663384.2,MGI:MGI:2384887;Name=NP_663384.2;gbkey=CDS;gene=Chtf18;product=chromosome transmission fidelity protein 18 homolog;protein_id=NP_663384.2;tag=RefSeq Select;extra_copy_number=0
CM058257.1	Liftoff	CDS	33538758	33538850	.	-	.	ID=cds-NP_663384.2;Parent=rna-NM_145409.2;Dbxref=CCDS:CCDS28523.1,GeneID:214901,GenBank:NP_663384.2,MGI:MGI:2384887;Name=NP_663384.2;gbkey=CDS;gene=Chtf18;product=chromosome transmission fidelity protein 18 homolog;protein_id=NP_663384.2;tag=RefSeq Select;extra_copy_number=0
CM058257.1	Liftoff	CDS	33539253	33539427	.	-	.	ID=cds-NP_663384.2;Parent=rna-NM_145409.2;Dbxref=CCDS:CCDS28523.1,GeneID:214901,GenBank:NP_663384.2,MGI:MGI:2384887;Name=NP_663384.2;gbkey=CDS;gene=Chtf18;product=chromosome transmission fidelity protein 18 homolog;protein_id=NP_663384.2;tag=RefSeq Select;extra_copy_number=0
CM058257.1	Liftoff	CDS	33539579	33539726	.	-	.	ID=cds-NP_663384.2;Parent=rna-NM_145409.2;Dbxref=CCDS:CCDS28523.1,GeneID:214901,GenBank:NP_663384.2,MGI:MGI:2384887;Name=NP_663384.2;gbkey=CDS;gene=Chtf18;product=chromosome transmission fidelity protein 18 homolog;protein_id=NP_663384.2;tag=RefSeq Select;extra_copy_number=0
CM058257.1	Liftoff	CDS	33539819	33539998	.	-	.	ID=cds-NP_663384.2;Parent=rna-NM_145409.2;Dbxref=CCDS:CCDS28523.1,GeneID:214901,GenBank:NP_663384.2,MGI:MGI:2384887;Name=NP_663384.2;gbkey=CDS;gene=Chtf18;product=chromosome transmission fidelity protein 18 homolog;protein_id=NP_663384.2;tag=RefSeq Select;extra_copy_number=0
CM058257.1	Liftoff	CDS	33540125	33540215	.	-	.	ID=cds-NP_663384.2;Parent=rna-NM_145409.2;Dbxref=CCDS:CCDS28523.1,GeneID:214901,GenBank:NP_663384.2,MGI:MGI:2384887;Name=NP_663384.2;gbkey=CDS;gene=Chtf18;product=chromosome transmission fidelity protein 18 homolog;protein_id=NP_663384.2;tag=RefSeq Select;extra_copy_number=0
CM058257.1	Liftoff	mRNA	33531908	33540313	.	-	.	ID=rna-XM_006524017.5;Parent=gene-Chtf18;Dbxref=GeneID:214901,GenBank:XM_006524017.5,MGI:MGI:2384887;Name=XM_006524017.5;gbkey=mRNA;gene=Chtf18;model_evidence=Supporting evidence includes similarity to: 4 mRNAs%2C 95 ESTs%2C 158 long SRA reads%2C and 100%25 coverage of the annotated genomic feature by RNAseq alignments%2C including 36 samples with support for all annotated introns;product=CTF18%2C chromosome transmission fidelity factor 18%2C transcript variant X1;transcript_id=XM_006524017.5;matches_ref_protein=True;valid_ORF=True;extra_copy_number=0
CM058257.1	Liftoff	exon	33531908	33532162	.	-	.	ID=exon-XM_006524017.5-22;Parent=rna-XM_006524017.5;Dbxref=GeneID:214901,GenBank:XM_006524017.5,MGI:MGI:2384887;gbkey=mRNA;gene=Chtf18;product=CTF18%2C chromosome transmission fidelity factor 18%2C transcript variant X1;transcript_id=XM_006524017.5;extra_copy_number=0
CM058257.1	Liftoff	exon	33532246	33532303	.	-	.	ID=exon-XM_006524017.5-21;Parent=rna-XM_006524017.5;Dbxref=GeneID:214901,GenBank:XM_006524017.5,MGI:MGI:2384887;gbkey=mRNA;gene=Chtf18;product=CTF18%2C chromosome transmission fidelity factor 18%2C transcript variant X1;transcript_id=XM_006524017.5;extra_copy_number=0
CM058257.1	Liftoff	exon	33532530	33532661	.	-	.	ID=exon-XM_006524017.5-20;Parent=rna-XM_006524017.5;Dbxref=GeneID:214901,GenBank:XM_006524017.5,MGI:MGI:2384887;gbkey=mRNA;gene=Chtf18;product=CTF18%2C chromosome transmission fidelity factor 18%2C transcript variant X1;transcript_id=XM_006524017.5;extra_copy_number=0
CM058257.1	Liftoff	exon	33532743	33532887	.	-	.	ID=exon-XM_006524017.5-19;Parent=rna-XM_006524017.5;Dbxref=GeneID:214901,GenBank:XM_006524017.5,MGI:MGI:2384887;gbkey=mRNA;gene=Chtf18;product=CTF18%2C chromosome transmission fidelity factor 18%2C transcript variant X1;transcript_id=XM_006524017.5;extra_copy_number=0
CM058257.1	Liftoff	exon	33533478	33533608	.	-	.	ID=exon-XM_006524017.5-18;Parent=rna-XM_006524017.5;Dbxref=GeneID:214901,GenBank:XM_006524017.5,MGI:MGI:2384887;gbkey=mRNA;gene=Chtf18;product=CTF18%2C chromosome transmission fidelity factor 18%2C transcript variant X1;transcript_id=XM_006524017.5;extra_copy_number=0
CM058257.1	Liftoff	exon	33533702	33533851	.	-	.	ID=exon-XM_006524017.5-17;Parent=rna-XM_006524017.5;Dbxref=GeneID:214901,GenBank:XM_006524017.5,MGI:MGI:2384887;gbkey=mRNA;gene=Chtf18;product=CTF18%2C chromosome transmission fidelity factor 18%2C transcript variant X1;transcript_id=XM_006524017.5;extra_copy_number=0
CM058257.1	Liftoff	exon	33533937	33534161	.	-	.	ID=exon-XM_006524017.5-16;Parent=rna-XM_006524017.5;Dbxref=GeneID:214901,GenBank:XM_006524017.5,MGI:MGI:2384887;gbkey=mRNA;gene=Chtf18;product=CTF18%2C chromosome transmission fidelity factor 18%2C transcript variant X1;transcript_id=XM_006524017.5;extra_copy_number=0
CM058257.1	Liftoff	exon	33534969	33535116	.	-	.	ID=exon-XM_006524017.5-15;Parent=rna-XM_006524017.5;Dbxref=GeneID:214901,GenBank:XM_006524017.5,MGI:MGI:2384887;gbkey=mRNA;gene=Chtf18;product=CTF18%2C chromosome transmission fidelity factor 18%2C transcript variant X1;transcript_id=XM_006524017.5;extra_copy_number=0
CM058257.1	Liftoff	exon	33535524	33535654	.	-	.	ID=exon-XM_006524017.5-14;Parent=rna-XM_006524017.5;Dbxref=GeneID:214901,GenBank:XM_006524017.5,MGI:MGI:2384887;gbkey=mRNA;gene=Chtf18;product=CTF18%2C chromosome transmission fidelity factor 18%2C transcript variant X1;transcript_id=XM_006524017.5;extra_copy_number=0
CM058257.1	Liftoff	exon	33535722	33535820	.	-	.	ID=exon-XM_006524017.5-13;Parent=rna-XM_006524017.5;Dbxref=GeneID:214901,GenBank:XM_006524017.5,MGI:MGI:2384887;gbkey=mRNA;gene=Chtf18;product=CTF18%2C chromosome transmission fidelity factor 18%2C transcript variant X1;transcript_id=XM_006524017.5;extra_copy_number=0
CM058257.1	Liftoff	exon	33536098	33536191	.	-	.	ID=exon-XM_006524017.5-12;Parent=rna-XM_006524017.5;Dbxref=GeneID:214901,GenBank:XM_006524017.5,MGI:MGI:2384887;gbkey=mRNA;gene=Chtf18;product=CTF18%2C chromosome transmission fidelity factor 18%2C transcript variant X1;transcript_id=XM_006524017.5;extra_copy_number=0
CM058257.1	Liftoff	exon	33536281	33536429	.	-	.	ID=exon-XM_006524017.5-11;Parent=rna-XM_006524017.5;Dbxref=GeneID:214901,GenBank:XM_006524017.5,MGI:MGI:2384887;gbkey=mRNA;gene=Chtf18;product=CTF18%2C chromosome transmission fidelity factor 18%2C transcript variant X1;transcript_id=XM_006524017.5;extra_copy_number=0
CM058257.1	Liftoff	exon	33536521	33536644	.	-	.	ID=exon-XM_006524017.5-10;Parent=rna-XM_006524017.5;Dbxref=GeneID:214901,GenBank:XM_006524017.5,MGI:MGI:2384887;gbkey=mRNA;gene=Chtf18;product=CTF18%2C chromosome transmission fidelity factor 18%2C transcript variant X1;transcript_id=XM_006524017.5;extra_copy_number=0
CM058257.1	Liftoff	exon	33536881	33536978	.	-	.	ID=exon-XM_006524017.5-9;Parent=rna-XM_006524017.5;Dbxref=GeneID:214901,GenBank:XM_006524017.5,MGI:MGI:2384887;gbkey=mRNA;gene=Chtf18;product=CTF18%2C chromosome transmission fidelity factor 18%2C transcript variant X1;transcript_id=XM_006524017.5;extra_copy_number=0
CM058257.1	Liftoff	exon	33537407	33537616	.	-	.	ID=exon-XM_006524017.5-8;Parent=rna-XM_006524017.5;Dbxref=GeneID:214901,GenBank:XM_006524017.5,MGI:MGI:2384887;gbkey=mRNA;gene=Chtf18;product=CTF18%2C chromosome transmission fidelity factor 18%2C transcript variant X1;transcript_id=XM_006524017.5;extra_copy_number=0
CM058257.1	Liftoff	exon	33538374	33538512	.	-	.	ID=exon-XM_006524017.5-7;Parent=rna-XM_006524017.5;Dbxref=GeneID:214901,GenBank:XM_006524017.5,MGI:MGI:2384887;gbkey=mRNA;gene=Chtf18;product=CTF18%2C chromosome transmission fidelity factor 18%2C transcript variant X1;transcript_id=XM_006524017.5;extra_copy_number=0
CM058257.1	Liftoff	exon	33538620	33538672	.	-	.	ID=exon-XM_006524017.5-6;Parent=rna-XM_006524017.5;Dbxref=GeneID:214901,GenBank:XM_006524017.5,MGI:MGI:2384887;gbkey=mRNA;gene=Chtf18;product=CTF18%2C chromosome transmission fidelity factor 18%2C transcript variant X1;transcript_id=XM_006524017.5;extra_copy_number=0
CM058257.1	Liftoff	exon	33538758	33538850	.	-	.	ID=exon-XM_006524017.5-5;Parent=rna-XM_006524017.5;Dbxref=GeneID:214901,GenBank:XM_006524017.5,MGI:MGI:2384887;gbkey=mRNA;gene=Chtf18;product=CTF18%2C chromosome transmission fidelity factor 18%2C transcript variant X1;transcript_id=XM_006524017.5;extra_copy_number=0
CM058257.1	Liftoff	exon	33539253	33539427	.	-	.	ID=exon-XM_006524017.5-4;Parent=rna-XM_006524017.5;Dbxref=GeneID:214901,GenBank:XM_006524017.5,MGI:MGI:2384887;gbkey=mRNA;gene=Chtf18;product=CTF18%2C chromosome transmission fidelity factor 18%2C transcript variant X1;transcript_id=XM_006524017.5;extra_copy_number=0
CM058257.1	Liftoff	exon	33539579	33539726	.	-	.	ID=exon-XM_006524017.5-3;Parent=rna-XM_006524017.5;Dbxref=GeneID:214901,GenBank:XM_006524017.5,MGI:MGI:2384887;gbkey=mRNA;gene=Chtf18;product=CTF18%2C chromosome transmission fidelity factor 18%2C transcript variant X1;transcript_id=XM_006524017.5;extra_copy_number=0
CM058257.1	Liftoff	exon	33539819	33540001	.	-	.	ID=exon-XM_006524017.5-2;Parent=rna-XM_006524017.5;Dbxref=GeneID:214901,GenBank:XM_006524017.5,MGI:MGI:2384887;gbkey=mRNA;gene=Chtf18;product=CTF18%2C chromosome transmission fidelity factor 18%2C transcript variant X1;transcript_id=XM_006524017.5;extra_copy_number=0
CM058257.1	Liftoff	exon	33540125	33540313	.	-	.	ID=exon-XM_006524017.5-1;Parent=rna-XM_006524017.5;Dbxref=GeneID:214901,GenBank:XM_006524017.5,MGI:MGI:2384887;gbkey=mRNA;gene=Chtf18;product=CTF18%2C chromosome transmission fidelity factor 18%2C transcript variant X1;transcript_id=XM_006524017.5;extra_copy_number=0
CM058257.1	Liftoff	CDS	33532026	33532162	.	-	.	ID=cds-XP_006524080.1;Parent=rna-XM_006524017.5;Dbxref=GeneID:214901,GenBank:XP_006524080.1,MGI:MGI:2384887;Name=XP_006524080.1;gbkey=CDS;gene=Chtf18;product=chromosome transmission fidelity protein 18 homolog isoform X1;protein_id=XP_006524080.1;extra_copy_number=0
CM058257.1	Liftoff	CDS	33532246	33532303	.	-	.	ID=cds-XP_006524080.1;Parent=rna-XM_006524017.5;Dbxref=GeneID:214901,GenBank:XP_006524080.1,MGI:MGI:2384887;Name=XP_006524080.1;gbkey=CDS;gene=Chtf18;product=chromosome transmission fidelity protein 18 homolog isoform X1;protein_id=XP_006524080.1;extra_copy_number=0
CM058257.1	Liftoff	CDS	33532530	33532661	.	-	.	ID=cds-XP_006524080.1;Parent=rna-XM_006524017.5;Dbxref=GeneID:214901,GenBank:XP_006524080.1,MGI:MGI:2384887;Name=XP_006524080.1;gbkey=CDS;gene=Chtf18;product=chromosome transmission fidelity protein 18 homolog isoform X1;protein_id=XP_006524080.1;extra_copy_number=0
CM058257.1	Liftoff	CDS	33532743	33532887	.	-	.	ID=cds-XP_006524080.1;Parent=rna-XM_006524017.5;Dbxref=GeneID:214901,GenBank:XP_006524080.1,MGI:MGI:2384887;Name=XP_006524080.1;gbkey=CDS;gene=Chtf18;product=chromosome transmission fidelity protein 18 homolog isoform X1;protein_id=XP_006524080.1;extra_copy_number=0
CM058257.1	Liftoff	CDS	33533478	33533608	.	-	.	ID=cds-XP_006524080.1;Parent=rna-XM_006524017.5;Dbxref=GeneID:214901,GenBank:XP_006524080.1,MGI:MGI:2384887;Name=XP_006524080.1;gbkey=CDS;gene=Chtf18;product=chromosome transmission fidelity protein 18 homolog isoform X1;protein_id=XP_006524080.1;extra_copy_number=0
CM058257.1	Liftoff	CDS	33533702	33533851	.	-	.	ID=cds-XP_006524080.1;Parent=rna-XM_006524017.5;Dbxref=GeneID:214901,GenBank:XP_006524080.1,MGI:MGI:2384887;Name=XP_006524080.1;gbkey=CDS;gene=Chtf18;product=chromosome transmission fidelity protein 18 homolog isoform X1;protein_id=XP_006524080.1;extra_copy_number=0
CM058257.1	Liftoff	CDS	33533937	33534161	.	-	.	ID=cds-XP_006524080.1;Parent=rna-XM_006524017.5;Dbxref=GeneID:214901,GenBank:XP_006524080.1,MGI:MGI:2384887;Name=XP_006524080.1;gbkey=CDS;gene=Chtf18;product=chromosome transmission fidelity protein 18 homolog isoform X1;protein_id=XP_006524080.1;extra_copy_number=0
CM058257.1	Liftoff	CDS	33534969	33535116	.	-	.	ID=cds-XP_006524080.1;Parent=rna-XM_006524017.5;Dbxref=GeneID:214901,GenBank:XP_006524080.1,MGI:MGI:2384887;Name=XP_006524080.1;gbkey=CDS;gene=Chtf18;product=chromosome transmission fidelity protein 18 homolog isoform X1;protein_id=XP_006524080.1;extra_copy_number=0
CM058257.1	Liftoff	CDS	33535524	33535654	.	-	.	ID=cds-XP_006524080.1;Parent=rna-XM_006524017.5;Dbxref=GeneID:214901,GenBank:XP_006524080.1,MGI:MGI:2384887;Name=XP_006524080.1;gbkey=CDS;gene=Chtf18;product=chromosome transmission fidelity protein 18 homolog isoform X1;protein_id=XP_006524080.1;extra_copy_number=0
CM058257.1	Liftoff	CDS	33535722	33535820	.	-	.	ID=cds-XP_006524080.1;Parent=rna-XM_006524017.5;Dbxref=GeneID:214901,GenBank:XP_006524080.1,MGI:MGI:2384887;Name=XP_006524080.1;gbkey=CDS;gene=Chtf18;product=chromosome transmission fidelity protein 18 homolog isoform X1;protein_id=XP_006524080.1;extra_copy_number=0
CM058257.1	Liftoff	CDS	33536098	33536191	.	-	.	ID=cds-XP_006524080.1;Parent=rna-XM_006524017.5;Dbxref=GeneID:214901,GenBank:XP_006524080.1,MGI:MGI:2384887;Name=XP_006524080.1;gbkey=CDS;gene=Chtf18;product=chromosome transmission fidelity protein 18 homolog isoform X1;protein_id=XP_006524080.1;extra_copy_number=0
CM058257.1	Liftoff	CDS	33536281	33536429	.	-	.	ID=cds-XP_006524080.1;Parent=rna-XM_006524017.5;Dbxref=GeneID:214901,GenBank:XP_006524080.1,MGI:MGI:2384887;Name=XP_006524080.1;gbkey=CDS;gene=Chtf18;product=chromosome transmission fidelity protein 18 homolog isoform X1;protein_id=XP_006524080.1;extra_copy_number=0
CM058257.1	Liftoff	CDS	33536521	33536644	.	-	.	ID=cds-XP_006524080.1;Parent=rna-XM_006524017.5;Dbxref=GeneID:214901,GenBank:XP_006524080.1,MGI:MGI:2384887;Name=XP_006524080.1;gbkey=CDS;gene=Chtf18;product=chromosome transmission fidelity protein 18 homolog isoform X1;protein_id=XP_006524080.1;extra_copy_number=0
CM058257.1	Liftoff	CDS	33536881	33536978	.	-	.	ID=cds-XP_006524080.1;Parent=rna-XM_006524017.5;Dbxref=GeneID:214901,GenBank:XP_006524080.1,MGI:MGI:2384887;Name=XP_006524080.1;gbkey=CDS;gene=Chtf18;product=chromosome transmission fidelity protein 18 homolog isoform X1;protein_id=XP_006524080.1;extra_copy_number=0
CM058257.1	Liftoff	CDS	33537407	33537616	.	-	.	ID=cds-XP_006524080.1;Parent=rna-XM_006524017.5;Dbxref=GeneID:214901,GenBank:XP_006524080.1,MGI:MGI:2384887;Name=XP_006524080.1;gbkey=CDS;gene=Chtf18;product=chromosome transmission fidelity protein 18 homolog isoform X1;protein_id=XP_006524080.1;extra_copy_number=0
CM058257.1	Liftoff	CDS	33538374	33538512	.	-	.	ID=cds-XP_006524080.1;Parent=rna-XM_006524017.5;Dbxref=GeneID:214901,GenBank:XP_006524080.1,MGI:MGI:2384887;Name=XP_006524080.1;gbkey=CDS;gene=Chtf18;product=chromosome transmission fidelity protein 18 homolog isoform X1;protein_id=XP_006524080.1;extra_copy_number=0
CM058257.1	Liftoff	CDS	33538620	33538672	.	-	.	ID=cds-XP_006524080.1;Parent=rna-XM_006524017.5;Dbxref=GeneID:214901,GenBank:XP_006524080.1,MGI:MGI:2384887;Name=XP_006524080.1;gbkey=CDS;gene=Chtf18;product=chromosome transmission fidelity protein 18 homolog isoform X1;protein_id=XP_006524080.1;extra_copy_number=0
CM058257.1	Liftoff	CDS	33538758	33538850	.	-	.	ID=cds-XP_006524080.1;Parent=rna-XM_006524017.5;Dbxref=GeneID:214901,GenBank:XP_006524080.1,MGI:MGI:2384887;Name=XP_006524080.1;gbkey=CDS;gene=Chtf18;product=chromosome transmission fidelity protein 18 homolog isoform X1;protein_id=XP_006524080.1;extra_copy_number=0
CM058257.1	Liftoff	CDS	33539253	33539427	.	-	.	ID=cds-XP_006524080.1;Parent=rna-XM_006524017.5;Dbxref=GeneID:214901,GenBank:XP_006524080.1,MGI:MGI:2384887;Name=XP_006524080.1;gbkey=CDS;gene=Chtf18;product=chromosome transmission fidelity protein 18 homolog isoform X1;protein_id=XP_006524080.1;extra_copy_number=0
CM058257.1	Liftoff	CDS	33539579	33539726	.	-	.	ID=cds-XP_006524080.1;Parent=rna-XM_006524017.5;Dbxref=GeneID:214901,GenBank:XP_006524080.1,MGI:MGI:2384887;Name=XP_006524080.1;gbkey=CDS;gene=Chtf18;product=chromosome transmission fidelity protein 18 homolog isoform X1;protein_id=XP_006524080.1;extra_copy_number=0
CM058257.1	Liftoff	CDS	33539819	33540001	.	-	.	ID=cds-XP_006524080.1;Parent=rna-XM_006524017.5;Dbxref=GeneID:214901,GenBank:XP_006524080.1,MGI:MGI:2384887;Name=XP_006524080.1;gbkey=CDS;gene=Chtf18;product=chromosome transmission fidelity protein 18 homolog isoform X1;protein_id=XP_006524080.1;extra_copy_number=0
CM058257.1	Liftoff	CDS	33540125	33540215	.	-	.	ID=cds-XP_006524080.1;Parent=rna-XM_006524017.5;Dbxref=GeneID:214901,GenBank:XP_006524080.1,MGI:MGI:2384887;Name=XP_006524080.1;gbkey=CDS;gene=Chtf18;product=chromosome transmission fidelity protein 18 homolog isoform X1;protein_id=XP_006524080.1;extra_copy_number=0
CM058257.1	Liftoff	mRNA	33531908	33538463	.	-	.	ID=rna-XM_030249640.2;Parent=gene-Chtf18;Dbxref=GeneID:214901,GenBank:XM_030249640.2,MGI:MGI:2384887;Name=XM_030249640.2;gbkey=mRNA;gene=Chtf18;model_evidence=Supporting evidence includes similarity to: 3 mRNAs%2C 56 ESTs%2C 140 long SRA reads%2C and 100%25 coverage of the annotated genomic feature by RNAseq alignments%2C including 20 samples with support for all annotated introns;product=CTF18%2C chromosome transmission fidelity factor 18%2C transcript variant X2;transcript_id=XM_030249640.2;matches_ref_protein=True;valid_ORF=True;extra_copy_number=0
CM058257.1	Liftoff	exon	33531908	33532162	.	-	.	ID=exon-XM_030249640.2-16;Parent=rna-XM_030249640.2;Dbxref=GeneID:214901,GenBank:XM_030249640.2,MGI:MGI:2384887;gbkey=mRNA;gene=Chtf18;product=CTF18%2C chromosome transmission fidelity factor 18%2C transcript variant X2;transcript_id=XM_030249640.2;extra_copy_number=0
CM058257.1	Liftoff	exon	33532246	33532303	.	-	.	ID=exon-XM_030249640.2-15;Parent=rna-XM_030249640.2;Dbxref=GeneID:214901,GenBank:XM_030249640.2,MGI:MGI:2384887;gbkey=mRNA;gene=Chtf18;product=CTF18%2C chromosome transmission fidelity factor 18%2C transcript variant X2;transcript_id=XM_030249640.2;extra_copy_number=0
CM058257.1	Liftoff	exon	33532530	33532661	.	-	.	ID=exon-XM_030249640.2-14;Parent=rna-XM_030249640.2;Dbxref=GeneID:214901,GenBank:XM_030249640.2,MGI:MGI:2384887;gbkey=mRNA;gene=Chtf18;product=CTF18%2C chromosome transmission fidelity factor 18%2C transcript variant X2;transcript_id=XM_030249640.2;extra_copy_number=0
CM058257.1	Liftoff	exon	33532743	33532887	.	-	.	ID=exon-XM_030249640.2-13;Parent=rna-XM_030249640.2;Dbxref=GeneID:214901,GenBank:XM_030249640.2,MGI:MGI:2384887;gbkey=mRNA;gene=Chtf18;product=CTF18%2C chromosome transmission fidelity factor 18%2C transcript variant X2;transcript_id=XM_030249640.2;extra_copy_number=0
CM058257.1	Liftoff	exon	33533478	33533608	.	-	.	ID=exon-XM_030249640.2-12;Parent=rna-XM_030249640.2;Dbxref=GeneID:214901,GenBank:XM_030249640.2,MGI:MGI:2384887;gbkey=mRNA;gene=Chtf18;product=CTF18%2C chromosome transmission fidelity factor 18%2C transcript variant X2;transcript_id=XM_030249640.2;extra_copy_number=0
CM058257.1	Liftoff	exon	33533702	33533851	.	-	.	ID=exon-XM_030249640.2-11;Parent=rna-XM_030249640.2;Dbxref=GeneID:214901,GenBank:XM_030249640.2,MGI:MGI:2384887;gbkey=mRNA;gene=Chtf18;product=CTF18%2C chromosome transmission fidelity factor 18%2C transcript variant X2;transcript_id=XM_030249640.2;extra_copy_number=0
CM058257.1	Liftoff	exon	33533937	33534161	.	-	.	ID=exon-XM_030249640.2-10;Parent=rna-XM_030249640.2;Dbxref=GeneID:214901,GenBank:XM_030249640.2,MGI:MGI:2384887;gbkey=mRNA;gene=Chtf18;product=CTF18%2C chromosome transmission fidelity factor 18%2C transcript variant X2;transcript_id=XM_030249640.2;extra_copy_number=0
CM058257.1	Liftoff	exon	33534969	33535116	.	-	.	ID=exon-XM_030249640.2-9;Parent=rna-XM_030249640.2;Dbxref=GeneID:214901,GenBank:XM_030249640.2,MGI:MGI:2384887;gbkey=mRNA;gene=Chtf18;product=CTF18%2C chromosome transmission fidelity factor 18%2C transcript variant X2;transcript_id=XM_030249640.2;extra_copy_number=0
CM058257.1	Liftoff	exon	33535524	33535654	.	-	.	ID=exon-XM_030249640.2-8;Parent=rna-XM_030249640.2;Dbxref=GeneID:214901,GenBank:XM_030249640.2,MGI:MGI:2384887;gbkey=mRNA;gene=Chtf18;product=CTF18%2C chromosome transmission fidelity factor 18%2C transcript variant X2;transcript_id=XM_030249640.2;extra_copy_number=0
CM058257.1	Liftoff	exon	33535722	33535820	.	-	.	ID=exon-XM_030249640.2-7;Parent=rna-XM_030249640.2;Dbxref=GeneID:214901,GenBank:XM_030249640.2,MGI:MGI:2384887;gbkey=mRNA;gene=Chtf18;product=CTF18%2C chromosome transmission fidelity factor 18%2C transcript variant X2;transcript_id=XM_030249640.2;extra_copy_number=0
CM058257.1	Liftoff	exon	33536098	33536191	.	-	.	ID=exon-XM_030249640.2-6;Parent=rna-XM_030249640.2;Dbxref=GeneID:214901,GenBank:XM_030249640.2,MGI:MGI:2384887;gbkey=mRNA;gene=Chtf18;product=CTF18%2C chromosome transmission fidelity factor 18%2C transcript variant X2;transcript_id=XM_030249640.2;extra_copy_number=0
CM058257.1	Liftoff	exon	33536281	33536429	.	-	.	ID=exon-XM_030249640.2-5;Parent=rna-XM_030249640.2;Dbxref=GeneID:214901,GenBank:XM_030249640.2,MGI:MGI:2384887;gbkey=mRNA;gene=Chtf18;product=CTF18%2C chromosome transmission fidelity factor 18%2C transcript variant X2;transcript_id=XM_030249640.2;extra_copy_number=0
CM058257.1	Liftoff	exon	33536521	33536644	.	-	.	ID=exon-XM_030249640.2-4;Parent=rna-XM_030249640.2;Dbxref=GeneID:214901,GenBank:XM_030249640.2,MGI:MGI:2384887;gbkey=mRNA;gene=Chtf18;product=CTF18%2C chromosome transmission fidelity factor 18%2C transcript variant X2;transcript_id=XM_030249640.2;extra_copy_number=0
CM058257.1	Liftoff	exon	33536881	33537048	.	-	.	ID=exon-XM_030249640.2-3;Parent=rna-XM_030249640.2;Dbxref=GeneID:214901,GenBank:XM_030249640.2,MGI:MGI:2384887;gbkey=mRNA;gene=Chtf18;product=CTF18%2C chromosome transmission fidelity factor 18%2C transcript variant X2;transcript_id=XM_030249640.2;extra_copy_number=0
CM058257.1	Liftoff	exon	33537407	33537616	.	-	.	ID=exon-XM_030249640.2-2;Parent=rna-XM_030249640.2;Dbxref=GeneID:214901,GenBank:XM_030249640.2,MGI:MGI:2384887;gbkey=mRNA;gene=Chtf18;product=CTF18%2C chromosome transmission fidelity factor 18%2C transcript variant X2;transcript_id=XM_030249640.2;extra_copy_number=0
CM058257.1	Liftoff	exon	33538374	33538463	.	-	.	ID=exon-XM_030249640.2-1;Parent=rna-XM_030249640.2;Dbxref=GeneID:214901,GenBank:XM_030249640.2,MGI:MGI:2384887;gbkey=mRNA;gene=Chtf18;product=CTF18%2C chromosome transmission fidelity factor 18%2C transcript variant X2;transcript_id=XM_030249640.2;extra_copy_number=0
CM058257.1	Liftoff	CDS	33532026	33532162	.	-	.	ID=cds-XP_030105500.1;Parent=rna-XM_030249640.2;Dbxref=GeneID:214901,GenBank:XP_030105500.1,MGI:MGI:2384887;Name=XP_030105500.1;gbkey=CDS;gene=Chtf18;product=chromosome transmission fidelity protein 18 homolog isoform X2;protein_id=XP_030105500.1;extra_copy_number=0
CM058257.1	Liftoff	CDS	33532246	33532303	.	-	.	ID=cds-XP_030105500.1;Parent=rna-XM_030249640.2;Dbxref=GeneID:214901,GenBank:XP_030105500.1,MGI:MGI:2384887;Name=XP_030105500.1;gbkey=CDS;gene=Chtf18;product=chromosome transmission fidelity protein 18 homolog isoform X2;protein_id=XP_030105500.1;extra_copy_number=0
CM058257.1	Liftoff	CDS	33532530	33532661	.	-	.	ID=cds-XP_030105500.1;Parent=rna-XM_030249640.2;Dbxref=GeneID:214901,GenBank:XP_030105500.1,MGI:MGI:2384887;Name=XP_030105500.1;gbkey=CDS;gene=Chtf18;product=chromosome transmission fidelity protein 18 homolog isoform X2;protein_id=XP_030105500.1;extra_copy_number=0
CM058257.1	Liftoff	CDS	33532743	33532887	.	-	.	ID=cds-XP_030105500.1;Parent=rna-XM_030249640.2;Dbxref=GeneID:214901,GenBank:XP_030105500.1,MGI:MGI:2384887;Name=XP_030105500.1;gbkey=CDS;gene=Chtf18;product=chromosome transmission fidelity protein 18 homolog isoform X2;protein_id=XP_030105500.1;extra_copy_number=0
CM058257.1	Liftoff	CDS	33533478	33533608	.	-	.	ID=cds-XP_030105500.1;Parent=rna-XM_030249640.2;Dbxref=GeneID:214901,GenBank:XP_030105500.1,MGI:MGI:2384887;Name=XP_030105500.1;gbkey=CDS;gene=Chtf18;product=chromosome transmission fidelity protein 18 homolog isoform X2;protein_id=XP_030105500.1;extra_copy_number=0
CM058257.1	Liftoff	CDS	33533702	33533851	.	-	.	ID=cds-XP_030105500.1;Parent=rna-XM_030249640.2;Dbxref=GeneID:214901,GenBank:XP_030105500.1,MGI:MGI:2384887;Name=XP_030105500.1;gbkey=CDS;gene=Chtf18;product=chromosome transmission fidelity protein 18 homolog isoform X2;protein_id=XP_030105500.1;extra_copy_number=0
CM058257.1	Liftoff	CDS	33533937	33534161	.	-	.	ID=cds-XP_030105500.1;Parent=rna-XM_030249640.2;Dbxref=GeneID:214901,GenBank:XP_030105500.1,MGI:MGI:2384887;Name=XP_030105500.1;gbkey=CDS;gene=Chtf18;product=chromosome transmission fidelity protein 18 homolog isoform X2;protein_id=XP_030105500.1;extra_copy_number=0
CM058257.1	Liftoff	CDS	33534969	33535116	.	-	.	ID=cds-XP_030105500.1;Parent=rna-XM_030249640.2;Dbxref=GeneID:214901,GenBank:XP_030105500.1,MGI:MGI:2384887;Name=XP_030105500.1;gbkey=CDS;gene=Chtf18;product=chromosome transmission fidelity protein 18 homolog isoform X2;protein_id=XP_030105500.1;extra_copy_number=0
CM058257.1	Liftoff	CDS	33535524	33535654	.	-	.	ID=cds-XP_030105500.1;Parent=rna-XM_030249640.2;Dbxref=GeneID:214901,GenBank:XP_030105500.1,MGI:MGI:2384887;Name=XP_030105500.1;gbkey=CDS;gene=Chtf18;product=chromosome transmission fidelity protein 18 homolog isoform X2;protein_id=XP_030105500.1;extra_copy_number=0
CM058257.1	Liftoff	CDS	33535722	33535820	.	-	.	ID=cds-XP_030105500.1;Parent=rna-XM_030249640.2;Dbxref=GeneID:214901,GenBank:XP_030105500.1,MGI:MGI:2384887;Name=XP_030105500.1;gbkey=CDS;gene=Chtf18;product=chromosome transmission fidelity protein 18 homolog isoform X2;protein_id=XP_030105500.1;extra_copy_number=0
CM058257.1	Liftoff	CDS	33536098	33536191	.	-	.	ID=cds-XP_030105500.1;Parent=rna-XM_030249640.2;Dbxref=GeneID:214901,GenBank:XP_030105500.1,MGI:MGI:2384887;Name=XP_030105500.1;gbkey=CDS;gene=Chtf18;product=chromosome transmission fidelity protein 18 homolog isoform X2;protein_id=XP_030105500.1;extra_copy_number=0
CM058257.1	Liftoff	CDS	33536281	33536429	.	-	.	ID=cds-XP_030105500.1;Parent=rna-XM_030249640.2;Dbxref=GeneID:214901,GenBank:XP_030105500.1,MGI:MGI:2384887;Name=XP_030105500.1;gbkey=CDS;gene=Chtf18;product=chromosome transmission fidelity protein 18 homolog isoform X2;protein_id=XP_030105500.1;extra_copy_number=0
CM058257.1	Liftoff	CDS	33536521	33536644	.	-	.	ID=cds-XP_030105500.1;Parent=rna-XM_030249640.2;Dbxref=GeneID:214901,GenBank:XP_030105500.1,MGI:MGI:2384887;Name=XP_030105500.1;gbkey=CDS;gene=Chtf18;product=chromosome transmission fidelity protein 18 homolog isoform X2;protein_id=XP_030105500.1;extra_copy_number=0
CM058257.1	Liftoff	CDS	33536881	33536891	.	-	.	ID=cds-XP_030105500.1;Parent=rna-XM_030249640.2;Dbxref=GeneID:214901,GenBank:XP_030105500.1,MGI:MGI:2384887;Name=XP_030105500.1;gbkey=CDS;gene=Chtf18;product=chromosome transmission fidelity protein 18 homolog isoform X2;protein_id=XP_030105500.1;extra_copy_number=0
CM058257.1	Liftoff	gene	33537662	33544342	.	+	.	ID=gene-Rpusd1;Dbxref=GeneID:106707,MGI:MGI:1919186;Name=Rpusd1;description=RNA pseudouridylate synthase domain containing 1;gbkey=Gene;gene=Rpusd1;gene_biotype=protein_coding;gene_synonym=2310051D06Rik,Rlucl;coverage=1.0;sequence_ID=1.0;valid_ORFs=5;extra_copy_number=0;copy_num_ID=gene-Rpusd1_0
CM058257.1	Liftoff	mRNA	33537662	33544342	.	+	.	ID=rna-XM_036160250.1;Parent=gene-Rpusd1;Dbxref=GeneID:106707,GenBank:XM_036160250.1,MGI:MGI:1919186;Name=XM_036160250.1;gbkey=mRNA;gene=Rpusd1;model_evidence=Supporting evidence includes similarity to: 10 ESTs%2C 6 Proteins%2C 177 long SRA reads%2C and 98%25 coverage of the annotated genomic feature by RNAseq alignments%2C including 53 samples with support for all annotated introns;product=RNA pseudouridylate synthase domain containing 1%2C transcript variant X2;transcript_id=XM_036160250.1;matches_ref_protein=True;valid_ORF=True;extra_copy_number=0
CM058257.1	Liftoff	exon	33537662	33541269	.	+	.	ID=exon-XM_036160250.1-1;Parent=rna-XM_036160250.1;Dbxref=GeneID:106707,GenBank:XM_036160250.1,MGI:MGI:1919186;gbkey=mRNA;gene=Rpusd1;product=RNA pseudouridylate synthase domain containing 1%2C transcript variant X2;transcript_id=XM_036160250.1;extra_copy_number=0
CM058257.1	Liftoff	exon	33541401	33541524	.	+	.	ID=exon-XM_036160250.1-2;Parent=rna-XM_036160250.1;Dbxref=GeneID:106707,GenBank:XM_036160250.1,MGI:MGI:1919186;gbkey=mRNA;gene=Rpusd1;product=RNA pseudouridylate synthase domain containing 1%2C transcript variant X2;transcript_id=XM_036160250.1;extra_copy_number=0
CM058257.1	Liftoff	exon	33541704	33541806	.	+	.	ID=exon-XM_036160250.1-3;Parent=rna-XM_036160250.1;Dbxref=GeneID:106707,GenBank:XM_036160250.1,MGI:MGI:1919186;gbkey=mRNA;gene=Rpusd1;product=RNA pseudouridylate synthase domain containing 1%2C transcript variant X2;transcript_id=XM_036160250.1;extra_copy_number=0
CM058257.1	Liftoff	exon	33541946	33542047	.	+	.	ID=exon-XM_036160250.1-4;Parent=rna-XM_036160250.1;Dbxref=GeneID:106707,GenBank:XM_036160250.1,MGI:MGI:1919186;gbkey=mRNA;gene=Rpusd1;product=RNA pseudouridylate synthase domain containing 1%2C transcript variant X2;transcript_id=XM_036160250.1;extra_copy_number=0
CM058257.1	Liftoff	exon	33543247	33544342	.	+	.	ID=exon-XM_036160250.1-5;Parent=rna-XM_036160250.1;Dbxref=GeneID:106707,GenBank:XM_036160250.1,MGI:MGI:1919186;gbkey=mRNA;gene=Rpusd1;product=RNA pseudouridylate synthase domain containing 1%2C transcript variant X2;transcript_id=XM_036160250.1;extra_copy_number=0
CM058257.1	Liftoff	CDS	33541088	33541269	.	+	.	ID=cds-XP_036016143.1;Parent=rna-XM_036160250.1;Dbxref=GeneID:106707,GenBank:XP_036016143.1,MGI:MGI:1919186;Name=XP_036016143.1;gbkey=CDS;gene=Rpusd1;product=RNA pseudouridylate synthase domain-containing protein 1 isoform X1;protein_id=XP_036016143.1;extra_copy_number=0
CM058257.1	Liftoff	CDS	33541401	33541524	.	+	.	ID=cds-XP_036016143.1;Parent=rna-XM_036160250.1;Dbxref=GeneID:106707,GenBank:XP_036016143.1,MGI:MGI:1919186;Name=XP_036016143.1;gbkey=CDS;gene=Rpusd1;product=RNA pseudouridylate synthase domain-containing protein 1 isoform X1;protein_id=XP_036016143.1;extra_copy_number=0
CM058257.1	Liftoff	CDS	33541704	33541806	.	+	.	ID=cds-XP_036016143.1;Parent=rna-XM_036160250.1;Dbxref=GeneID:106707,GenBank:XP_036016143.1,MGI:MGI:1919186;Name=XP_036016143.1;gbkey=CDS;gene=Rpusd1;product=RNA pseudouridylate synthase domain-containing protein 1 isoform X1;protein_id=XP_036016143.1;extra_copy_number=0
CM058257.1	Liftoff	CDS	33541946	33542047	.	+	.	ID=cds-XP_036016143.1;Parent=rna-XM_036160250.1;Dbxref=GeneID:106707,GenBank:XP_036016143.1,MGI:MGI:1919186;Name=XP_036016143.1;gbkey=CDS;gene=Rpusd1;product=RNA pseudouridylate synthase domain-containing protein 1 isoform X1;protein_id=XP_036016143.1;extra_copy_number=0
CM058257.1	Liftoff	CDS	33543247	33543656	.	+	.	ID=cds-XP_036016143.1;Parent=rna-XM_036160250.1;Dbxref=GeneID:106707,GenBank:XP_036016143.1,MGI:MGI:1919186;Name=XP_036016143.1;gbkey=CDS;gene=Rpusd1;product=RNA pseudouridylate synthase domain-containing protein 1 isoform X1;protein_id=XP_036016143.1;extra_copy_number=0
CM058257.1	Liftoff	mRNA	33540581	33544342	.	+	.	ID=rna-XM_006523414.1;Parent=gene-Rpusd1;Dbxref=GeneID:106707,GenBank:XM_006523414.1,MGI:MGI:1919186;Name=XM_006523414.1;gbkey=mRNA;gene=Rpusd1;model_evidence=Supporting evidence includes similarity to: 13 ESTs%2C 6 Proteins%2C 197 long SRA reads%2C and 100%25 coverage of the annotated genomic feature by RNAseq alignments%2C including 49 samples with support for all annotated introns;product=RNA pseudouridylate synthase domain containing 1%2C transcript variant X1;transcript_id=XM_006523414.1;matches_ref_protein=True;valid_ORF=True;extra_copy_number=0
CM058257.1	Liftoff	exon	33540581	33540725	.	+	.	ID=exon-XM_006523414.1-1;Parent=rna-XM_006523414.1;Dbxref=GeneID:106707,GenBank:XM_006523414.1,MGI:MGI:1919186;gbkey=mRNA;gene=Rpusd1;product=RNA pseudouridylate synthase domain containing 1%2C transcript variant X1;transcript_id=XM_006523414.1;extra_copy_number=0
CM058257.1	Liftoff	exon	33541059	33541269	.	+	.	ID=exon-XM_006523414.1-2;Parent=rna-XM_006523414.1;Dbxref=GeneID:106707,GenBank:XM_006523414.1,MGI:MGI:1919186;gbkey=mRNA;gene=Rpusd1;product=RNA pseudouridylate synthase domain containing 1%2C transcript variant X1;transcript_id=XM_006523414.1;extra_copy_number=0
CM058257.1	Liftoff	exon	33541401	33541524	.	+	.	ID=exon-XM_006523414.1-3;Parent=rna-XM_006523414.1;Dbxref=GeneID:106707,GenBank:XM_006523414.1,MGI:MGI:1919186;gbkey=mRNA;gene=Rpusd1;product=RNA pseudouridylate synthase domain containing 1%2C transcript variant X1;transcript_id=XM_006523414.1;extra_copy_number=0
CM058257.1	Liftoff	exon	33541704	33541806	.	+	.	ID=exon-XM_006523414.1-4;Parent=rna-XM_006523414.1;Dbxref=GeneID:106707,GenBank:XM_006523414.1,MGI:MGI:1919186;gbkey=mRNA;gene=Rpusd1;product=RNA pseudouridylate synthase domain containing 1%2C transcript variant X1;transcript_id=XM_006523414.1;extra_copy_number=0
CM058257.1	Liftoff	exon	33541946	33542047	.	+	.	ID=exon-XM_006523414.1-5;Parent=rna-XM_006523414.1;Dbxref=GeneID:106707,GenBank:XM_006523414.1,MGI:MGI:1919186;gbkey=mRNA;gene=Rpusd1;product=RNA pseudouridylate synthase domain containing 1%2C transcript variant X1;transcript_id=XM_006523414.1;extra_copy_number=0
CM058257.1	Liftoff	exon	33543247	33544342	.	+	.	ID=exon-XM_006523414.1-6;Parent=rna-XM_006523414.1;Dbxref=GeneID:106707,GenBank:XM_006523414.1,MGI:MGI:1919186;gbkey=mRNA;gene=Rpusd1;product=RNA pseudouridylate synthase domain containing 1%2C transcript variant X1;transcript_id=XM_006523414.1;extra_copy_number=0
CM058257.1	Liftoff	CDS	33541088	33541269	.	+	.	ID=cds-XP_006523477.1;Parent=rna-XM_006523414.1;Dbxref=GeneID:106707,GenBank:XP_006523477.1,MGI:MGI:1919186;Name=XP_006523477.1;gbkey=CDS;gene=Rpusd1;product=RNA pseudouridylate synthase domain-containing protein 1 isoform X1;protein_id=XP_006523477.1;extra_copy_number=0
CM058257.1	Liftoff	CDS	33541401	33541524	.	+	.	ID=cds-XP_006523477.1;Parent=rna-XM_006523414.1;Dbxref=GeneID:106707,GenBank:XP_006523477.1,MGI:MGI:1919186;Name=XP_006523477.1;gbkey=CDS;gene=Rpusd1;product=RNA pseudouridylate synthase domain-containing protein 1 isoform X1;protein_id=XP_006523477.1;extra_copy_number=0
CM058257.1	Liftoff	CDS	33541704	33541806	.	+	.	ID=cds-XP_006523477.1;Parent=rna-XM_006523414.1;Dbxref=GeneID:106707,GenBank:XP_006523477.1,MGI:MGI:1919186;Name=XP_006523477.1;gbkey=CDS;gene=Rpusd1;product=RNA pseudouridylate synthase domain-containing protein 1 isoform X1;protein_id=XP_006523477.1;extra_copy_number=0
CM058257.1	Liftoff	CDS	33541946	33542047	.	+	.	ID=cds-XP_006523477.1;Parent=rna-XM_006523414.1;Dbxref=GeneID:106707,GenBank:XP_006523477.1,MGI:MGI:1919186;Name=XP_006523477.1;gbkey=CDS;gene=Rpusd1;product=RNA pseudouridylate synthase domain-containing protein 1 isoform X1;protein_id=XP_006523477.1;extra_copy_number=0
CM058257.1	Liftoff	CDS	33543247	33543656	.	+	.	ID=cds-XP_006523477.1;Parent=rna-XM_006523414.1;Dbxref=GeneID:106707,GenBank:XP_006523477.1,MGI:MGI:1919186;Name=XP_006523477.1;gbkey=CDS;gene=Rpusd1;product=RNA pseudouridylate synthase domain-containing protein 1 isoform X1;protein_id=XP_006523477.1;extra_copy_number=0
CM058257.1	Liftoff	mRNA	33540585	33544342	.	+	.	ID=rna-XM_006523416.1;Parent=gene-Rpusd1;Dbxref=GeneID:106707,GenBank:XM_006523416.1,MGI:MGI:1919186;Name=XM_006523416.1;gbkey=mRNA;gene=Rpusd1;model_evidence=Supporting evidence includes similarity to: 10 ESTs%2C 2 Proteins%2C 174 long SRA reads%2C and 100%25 coverage of the annotated genomic feature by RNAseq alignments%2C including 46 samples with support for all annotated introns;product=RNA pseudouridylate synthase domain containing 1%2C transcript variant X3;transcript_id=XM_006523416.1;matches_ref_protein=True;valid_ORF=True;extra_copy_number=0
CM058257.1	Liftoff	exon	33540585	33540725	.	+	.	ID=exon-XM_006523416.1-1;Parent=rna-XM_006523416.1;Dbxref=GeneID:106707,GenBank:XM_006523416.1,MGI:MGI:1919186;gbkey=mRNA;gene=Rpusd1;product=RNA pseudouridylate synthase domain containing 1%2C transcript variant X3;transcript_id=XM_006523416.1;extra_copy_number=0
CM058257.1	Liftoff	exon	33541130	33541269	.	+	.	ID=exon-XM_006523416.1-2;Parent=rna-XM_006523416.1;Dbxref=GeneID:106707,GenBank:XM_006523416.1,MGI:MGI:1919186;gbkey=mRNA;gene=Rpusd1;product=RNA pseudouridylate synthase domain containing 1%2C transcript variant X3;transcript_id=XM_006523416.1;extra_copy_number=0
CM058257.1	Liftoff	exon	33541401	33541524	.	+	.	ID=exon-XM_006523416.1-3;Parent=rna-XM_006523416.1;Dbxref=GeneID:106707,GenBank:XM_006523416.1,MGI:MGI:1919186;gbkey=mRNA;gene=Rpusd1;product=RNA pseudouridylate synthase domain containing 1%2C transcript variant X3;transcript_id=XM_006523416.1;extra_copy_number=0
CM058257.1	Liftoff	exon	33541704	33541806	.	+	.	ID=exon-XM_006523416.1-4;Parent=rna-XM_006523416.1;Dbxref=GeneID:106707,GenBank:XM_006523416.1,MGI:MGI:1919186;gbkey=mRNA;gene=Rpusd1;product=RNA pseudouridylate synthase domain containing 1%2C transcript variant X3;transcript_id=XM_006523416.1;extra_copy_number=0
CM058257.1	Liftoff	exon	33541946	33542047	.	+	.	ID=exon-XM_006523416.1-5;Parent=rna-XM_006523416.1;Dbxref=GeneID:106707,GenBank:XM_006523416.1,MGI:MGI:1919186;gbkey=mRNA;gene=Rpusd1;product=RNA pseudouridylate synthase domain containing 1%2C transcript variant X3;transcript_id=XM_006523416.1;extra_copy_number=0
CM058257.1	Liftoff	exon	33543247	33544342	.	+	.	ID=exon-XM_006523416.1-6;Parent=rna-XM_006523416.1;Dbxref=GeneID:106707,GenBank:XM_006523416.1,MGI:MGI:1919186;gbkey=mRNA;gene=Rpusd1;product=RNA pseudouridylate synthase domain containing 1%2C transcript variant X3;transcript_id=XM_006523416.1;extra_copy_number=0
CM058257.1	Liftoff	CDS	33541785	33541806	.	+	.	ID=cds-XP_006523479.1;Parent=rna-XM_006523416.1;Dbxref=GeneID:106707,GenBank:XP_006523479.1,MGI:MGI:1919186;Name=XP_006523479.1;gbkey=CDS;gene=Rpusd1;product=RNA pseudouridylate synthase domain-containing protein 1 isoform X2;protein_id=XP_006523479.1;extra_copy_number=0
CM058257.1	Liftoff	CDS	33541946	33542047	.	+	.	ID=cds-XP_006523479.1;Parent=rna-XM_006523416.1;Dbxref=GeneID:106707,GenBank:XP_006523479.1,MGI:MGI:1919186;Name=XP_006523479.1;gbkey=CDS;gene=Rpusd1;product=RNA pseudouridylate synthase domain-containing protein 1 isoform X2;protein_id=XP_006523479.1;extra_copy_number=0
CM058257.1	Liftoff	CDS	33543247	33543656	.	+	.	ID=cds-XP_006523479.1;Parent=rna-XM_006523416.1;Dbxref=GeneID:106707,GenBank:XP_006523479.1,MGI:MGI:1919186;Name=XP_006523479.1;gbkey=CDS;gene=Rpusd1;product=RNA pseudouridylate synthase domain-containing protein 1 isoform X2;protein_id=XP_006523479.1;extra_copy_number=0
CM058257.1	Liftoff	mRNA	33540595	33544342	.	+	.	ID=rna-NM_001357176.1;Parent=gene-Rpusd1;Dbxref=GeneID:106707,GenBank:NM_001357176.1,MGI:MGI:1919186;Name=NM_001357176.1;gbkey=mRNA;gene=Rpusd1;product=RNA pseudouridylate synthase domain containing 1%2C transcript variant 2;transcript_id=NM_001357176.1;matches_ref_protein=True;valid_ORF=True;extra_copy_number=0
CM058257.1	Liftoff	exon	33540595	33540725	.	+	.	ID=exon-NM_001357176.1-1;Parent=rna-NM_001357176.1;Dbxref=GeneID:106707,GenBank:NM_001357176.1,MGI:MGI:1919186;gbkey=mRNA;gene=Rpusd1;product=RNA pseudouridylate synthase domain containing 1%2C transcript variant 2;transcript_id=NM_001357176.1;extra_copy_number=0
CM058257.1	Liftoff	exon	33541401	33541524	.	+	.	ID=exon-NM_001357176.1-2;Parent=rna-NM_001357176.1;Dbxref=GeneID:106707,GenBank:NM_001357176.1,MGI:MGI:1919186;gbkey=mRNA;gene=Rpusd1;product=RNA pseudouridylate synthase domain containing 1%2C transcript variant 2;transcript_id=NM_001357176.1;extra_copy_number=0
CM058257.1	Liftoff	exon	33541704	33541806	.	+	.	ID=exon-NM_001357176.1-3;Parent=rna-NM_001357176.1;Dbxref=GeneID:106707,GenBank:NM_001357176.1,MGI:MGI:1919186;gbkey=mRNA;gene=Rpusd1;product=RNA pseudouridylate synthase domain containing 1%2C transcript variant 2;transcript_id=NM_001357176.1;extra_copy_number=0
CM058257.1	Liftoff	exon	33541946	33542047	.	+	.	ID=exon-NM_001357176.1-4;Parent=rna-NM_001357176.1;Dbxref=GeneID:106707,GenBank:NM_001357176.1,MGI:MGI:1919186;gbkey=mRNA;gene=Rpusd1;product=RNA pseudouridylate synthase domain containing 1%2C transcript variant 2;transcript_id=NM_001357176.1;extra_copy_number=0
CM058257.1	Liftoff	exon	33543247	33544342	.	+	.	ID=exon-NM_001357176.1-5;Parent=rna-NM_001357176.1;Dbxref=GeneID:106707,GenBank:NM_001357176.1,MGI:MGI:1919186;gbkey=mRNA;gene=Rpusd1;product=RNA pseudouridylate synthase domain containing 1%2C transcript variant 2;transcript_id=NM_001357176.1;extra_copy_number=0
CM058257.1	Liftoff	CDS	33541785	33541806	.	+	.	ID=cds-NP_001344105.1;Parent=rna-NM_001357176.1;Dbxref=CCDS:CCDS89023.1,GeneID:106707,GenBank:NP_001344105.1,MGI:MGI:1919186;Name=NP_001344105.1;Note=isoform 2 is encoded by transcript variant 2;gbkey=CDS;gene=Rpusd1;product=RNA pseudouridylate synthase domain-containing protein 1 isoform 2;protein_id=NP_001344105.1;extra_copy_number=0
CM058257.1	Liftoff	CDS	33541946	33542047	.	+	.	ID=cds-NP_001344105.1;Parent=rna-NM_001357176.1;Dbxref=CCDS:CCDS89023.1,GeneID:106707,GenBank:NP_001344105.1,MGI:MGI:1919186;Name=NP_001344105.1;Note=isoform 2 is encoded by transcript variant 2;gbkey=CDS;gene=Rpusd1;product=RNA pseudouridylate synthase domain-containing protein 1 isoform 2;protein_id=NP_001344105.1;extra_copy_number=0
CM058257.1	Liftoff	CDS	33543247	33543656	.	+	.	ID=cds-NP_001344105.1;Parent=rna-NM_001357176.1;Dbxref=CCDS:CCDS89023.1,GeneID:106707,GenBank:NP_001344105.1,MGI:MGI:1919186;Name=NP_001344105.1;Note=isoform 2 is encoded by transcript variant 2;gbkey=CDS;gene=Rpusd1;product=RNA pseudouridylate synthase domain-containing protein 1 isoform 2;protein_id=NP_001344105.1;extra_copy_number=0
CM058257.1	Liftoff	mRNA	33540595	33544342	.	+	.	ID=rna-NM_028009.4;Parent=gene-Rpusd1;Dbxref=GeneID:106707,GenBank:NM_028009.4,MGI:MGI:1919186;Name=NM_028009.4;gbkey=mRNA;gene=Rpusd1;product=RNA pseudouridylate synthase domain containing 1%2C transcript variant 1;tag=RefSeq Select;transcript_id=NM_028009.4;matches_ref_protein=True;valid_ORF=True;extra_copy_number=0
CM058257.1	Liftoff	exon	33540595	33540725	.	+	.	ID=exon-NM_028009.4-1;Parent=rna-NM_028009.4;Dbxref=GeneID:106707,GenBank:NM_028009.4,MGI:MGI:1919186;gbkey=mRNA;gene=Rpusd1;product=RNA pseudouridylate synthase domain containing 1%2C transcript variant 1;tag=RefSeq Select;transcript_id=NM_028009.4;extra_copy_number=0
CM058257.1	Liftoff	exon	33541081	33541269	.	+	.	ID=exon-NM_028009.4-2;Parent=rna-NM_028009.4;Dbxref=GeneID:106707,GenBank:NM_028009.4,MGI:MGI:1919186;gbkey=mRNA;gene=Rpusd1;product=RNA pseudouridylate synthase domain containing 1%2C transcript variant 1;tag=RefSeq Select;transcript_id=NM_028009.4;extra_copy_number=0
CM058257.1	Liftoff	exon	33541401	33541524	.	+	.	ID=exon-NM_028009.4-3;Parent=rna-NM_028009.4;Dbxref=GeneID:106707,GenBank:NM_028009.4,MGI:MGI:1919186;gbkey=mRNA;gene=Rpusd1;product=RNA pseudouridylate synthase domain containing 1%2C transcript variant 1;tag=RefSeq Select;transcript_id=NM_028009.4;extra_copy_number=0
CM058257.1	Liftoff	exon	33541704	33541806	.	+	.	ID=exon-NM_028009.4-4;Parent=rna-NM_028009.4;Dbxref=GeneID:106707,GenBank:NM_028009.4,MGI:MGI:1919186;gbkey=mRNA;gene=Rpusd1;product=RNA pseudouridylate synthase domain containing 1%2C transcript variant 1;tag=RefSeq Select;transcript_id=NM_028009.4;extra_copy_number=0
CM058257.1	Liftoff	exon	33541946	33542047	.	+	.	ID=exon-NM_028009.4-5;Parent=rna-NM_028009.4;Dbxref=GeneID:106707,GenBank:NM_028009.4,MGI:MGI:1919186;gbkey=mRNA;gene=Rpusd1;product=RNA pseudouridylate synthase domain containing 1%2C transcript variant 1;tag=RefSeq Select;transcript_id=NM_028009.4;extra_copy_number=0
CM058257.1	Liftoff	exon	33543247	33544342	.	+	.	ID=exon-NM_028009.4-6;Parent=rna-NM_028009.4;Dbxref=GeneID:106707,GenBank:NM_028009.4,MGI:MGI:1919186;gbkey=mRNA;gene=Rpusd1;product=RNA pseudouridylate synthase domain containing 1%2C transcript variant 1;tag=RefSeq Select;transcript_id=NM_028009.4;extra_copy_number=0
CM058257.1	Liftoff	CDS	33541088	33541269	.	+	.	ID=cds-NP_082285.1;Parent=rna-NM_028009.4;Dbxref=CCDS:CCDS28524.1,GeneID:106707,GenBank:NP_082285.1,MGI:MGI:1919186;Name=NP_082285.1;Note=isoform 1 is encoded by transcript variant 1;gbkey=CDS;gene=Rpusd1;product=RNA pseudouridylate synthase domain-containing protein 1 isoform 1;protein_id=NP_082285.1;tag=RefSeq Select;extra_copy_number=0
CM058257.1	Liftoff	CDS	33541401	33541524	.	+	.	ID=cds-NP_082285.1;Parent=rna-NM_028009.4;Dbxref=CCDS:CCDS28524.1,GeneID:106707,GenBank:NP_082285.1,MGI:MGI:1919186;Name=NP_082285.1;Note=isoform 1 is encoded by transcript variant 1;gbkey=CDS;gene=Rpusd1;product=RNA pseudouridylate synthase domain-containing protein 1 isoform 1;protein_id=NP_082285.1;tag=RefSeq Select;extra_copy_number=0
CM058257.1	Liftoff	CDS	33541704	33541806	.	+	.	ID=cds-NP_082285.1;Parent=rna-NM_028009.4;Dbxref=CCDS:CCDS28524.1,GeneID:106707,GenBank:NP_082285.1,MGI:MGI:1919186;Name=NP_082285.1;Note=isoform 1 is encoded by transcript variant 1;gbkey=CDS;gene=Rpusd1;product=RNA pseudouridylate synthase domain-containing protein 1 isoform 1;protein_id=NP_082285.1;tag=RefSeq Select;extra_copy_number=0
CM058257.1	Liftoff	CDS	33541946	33542047	.	+	.	ID=cds-NP_082285.1;Parent=rna-NM_028009.4;Dbxref=CCDS:CCDS28524.1,GeneID:106707,GenBank:NP_082285.1,MGI:MGI:1919186;Name=NP_082285.1;Note=isoform 1 is encoded by transcript variant 1;gbkey=CDS;gene=Rpusd1;product=RNA pseudouridylate synthase domain-containing protein 1 isoform 1;protein_id=NP_082285.1;tag=RefSeq Select;extra_copy_number=0
CM058257.1	Liftoff	CDS	33543247	33543656	.	+	.	ID=cds-NP_082285.1;Parent=rna-NM_028009.4;Dbxref=CCDS:CCDS28524.1,GeneID:106707,GenBank:NP_082285.1,MGI:MGI:1919186;Name=NP_082285.1;Note=isoform 1 is encoded by transcript variant 1;gbkey=CDS;gene=Rpusd1;product=RNA pseudouridylate synthase domain-containing protein 1 isoform 1;protein_id=NP_082285.1;tag=RefSeq Select;extra_copy_number=0
CM058257.1	Liftoff	gene	33546381	33561234	.	+	.	ID=gene-Mslnl;Dbxref=GeneID:328783,MGI:MGI:3607710;Name=Mslnl;description=mesothelin-like;gbkey=Gene;gene=Mslnl;gene_biotype=protein_coding;gene_synonym=4732467B22;coverage=1.0;sequence_ID=1.0;valid_ORFs=4;extra_copy_number=0;copy_num_ID=gene-Mslnl_0
CM058257.1	Liftoff	mRNA	33546381	33561234	.	+	.	ID=rna-XM_006524430.3;Parent=gene-Mslnl;Dbxref=GeneID:328783,GenBank:XM_006524430.3,MGI:MGI:3607710;Name=XM_006524430.3;gbkey=mRNA;gene=Mslnl;model_evidence=Supporting evidence includes similarity to: 8 ESTs%2C and 100%25 coverage of the annotated genomic feature by RNAseq alignments%2C including 1 sample with support for all annotated introns;product=mesothelin-like%2C transcript variant X2;transcript_id=XM_006524430.3;matches_ref_protein=True;valid_ORF=True;extra_copy_number=0
CM058257.1	Liftoff	exon	33546381	33549179	.	+	.	ID=exon-XM_006524430.3-1;Parent=rna-XM_006524430.3;Dbxref=GeneID:328783,GenBank:XM_006524430.3,MGI:MGI:3607710;gbkey=mRNA;gene=Mslnl;product=mesothelin-like%2C transcript variant X2;transcript_id=XM_006524430.3;extra_copy_number=0
CM058257.1	Liftoff	exon	33549737	33549841	.	+	.	ID=exon-XM_006524430.3-2;Parent=rna-XM_006524430.3;Dbxref=GeneID:328783,GenBank:XM_006524430.3,MGI:MGI:3607710;gbkey=mRNA;gene=Mslnl;product=mesothelin-like%2C transcript variant X2;transcript_id=XM_006524430.3;extra_copy_number=0
CM058257.1	Liftoff	exon	33550663	33550783	.	+	.	ID=exon-XM_006524430.3-3;Parent=rna-XM_006524430.3;Dbxref=GeneID:328783,GenBank:XM_006524430.3,MGI:MGI:3607710;gbkey=mRNA;gene=Mslnl;product=mesothelin-like%2C transcript variant X2;transcript_id=XM_006524430.3;extra_copy_number=0
CM058257.1	Liftoff	exon	33551827	33551947	.	+	.	ID=exon-XM_006524430.3-4;Parent=rna-XM_006524430.3;Dbxref=GeneID:328783,GenBank:XM_006524430.3,MGI:MGI:3607710;gbkey=mRNA;gene=Mslnl;product=mesothelin-like%2C transcript variant X2;transcript_id=XM_006524430.3;extra_copy_number=0
CM058257.1	Liftoff	exon	33555535	33555620	.	+	.	ID=exon-XM_006524430.3-5;Parent=rna-XM_006524430.3;Dbxref=GeneID:328783,GenBank:XM_006524430.3,MGI:MGI:3607710;gbkey=mRNA;gene=Mslnl;product=mesothelin-like%2C transcript variant X2;transcript_id=XM_006524430.3;extra_copy_number=0
CM058257.1	Liftoff	exon	33555802	33555928	.	+	.	ID=exon-XM_006524430.3-6;Parent=rna-XM_006524430.3;Dbxref=GeneID:328783,GenBank:XM_006524430.3,MGI:MGI:3607710;gbkey=mRNA;gene=Mslnl;product=mesothelin-like%2C transcript variant X2;transcript_id=XM_006524430.3;extra_copy_number=0
CM058257.1	Liftoff	exon	33556006	33556196	.	+	.	ID=exon-XM_006524430.3-7;Parent=rna-XM_006524430.3;Dbxref=GeneID:328783,GenBank:XM_006524430.3,MGI:MGI:3607710;gbkey=mRNA;gene=Mslnl;product=mesothelin-like%2C transcript variant X2;transcript_id=XM_006524430.3;extra_copy_number=0
CM058257.1	Liftoff	exon	33556550	33556640	.	+	.	ID=exon-XM_006524430.3-8;Parent=rna-XM_006524430.3;Dbxref=GeneID:328783,GenBank:XM_006524430.3,MGI:MGI:3607710;gbkey=mRNA;gene=Mslnl;product=mesothelin-like%2C transcript variant X2;transcript_id=XM_006524430.3;extra_copy_number=0
CM058257.1	Liftoff	exon	33556838	33556979	.	+	.	ID=exon-XM_006524430.3-9;Parent=rna-XM_006524430.3;Dbxref=GeneID:328783,GenBank:XM_006524430.3,MGI:MGI:3607710;gbkey=mRNA;gene=Mslnl;product=mesothelin-like%2C transcript variant X2;transcript_id=XM_006524430.3;extra_copy_number=0
CM058257.1	Liftoff	exon	33557342	33557529	.	+	.	ID=exon-XM_006524430.3-10;Parent=rna-XM_006524430.3;Dbxref=GeneID:328783,GenBank:XM_006524430.3,MGI:MGI:3607710;gbkey=mRNA;gene=Mslnl;product=mesothelin-like%2C transcript variant X2;transcript_id=XM_006524430.3;extra_copy_number=0
CM058257.1	Liftoff	exon	33557601	33557756	.	+	.	ID=exon-XM_006524430.3-11;Parent=rna-XM_006524430.3;Dbxref=GeneID:328783,GenBank:XM_006524430.3,MGI:MGI:3607710;gbkey=mRNA;gene=Mslnl;product=mesothelin-like%2C transcript variant X2;transcript_id=XM_006524430.3;extra_copy_number=0
CM058257.1	Liftoff	exon	33557843	33557970	.	+	.	ID=exon-XM_006524430.3-12;Parent=rna-XM_006524430.3;Dbxref=GeneID:328783,GenBank:XM_006524430.3,MGI:MGI:3607710;gbkey=mRNA;gene=Mslnl;product=mesothelin-like%2C transcript variant X2;transcript_id=XM_006524430.3;extra_copy_number=0
CM058257.1	Liftoff	exon	33558936	33559066	.	+	.	ID=exon-XM_006524430.3-13;Parent=rna-XM_006524430.3;Dbxref=GeneID:328783,GenBank:XM_006524430.3,MGI:MGI:3607710;gbkey=mRNA;gene=Mslnl;product=mesothelin-like%2C transcript variant X2;transcript_id=XM_006524430.3;extra_copy_number=0
CM058257.1	Liftoff	exon	33559186	33559280	.	+	.	ID=exon-XM_006524430.3-14;Parent=rna-XM_006524430.3;Dbxref=GeneID:328783,GenBank:XM_006524430.3,MGI:MGI:3607710;gbkey=mRNA;gene=Mslnl;product=mesothelin-like%2C transcript variant X2;transcript_id=XM_006524430.3;extra_copy_number=0
CM058257.1	Liftoff	exon	33560773	33561234	.	+	.	ID=exon-XM_006524430.3-15;Parent=rna-XM_006524430.3;Dbxref=GeneID:328783,GenBank:XM_006524430.3,MGI:MGI:3607710;gbkey=mRNA;gene=Mslnl;product=mesothelin-like%2C transcript variant X2;transcript_id=XM_006524430.3;extra_copy_number=0
CM058257.1	Liftoff	CDS	33549799	33549841	.	+	.	ID=cds-XP_006524493.1;Parent=rna-XM_006524430.3;Dbxref=GeneID:328783,GenBank:XP_006524493.1,MGI:MGI:3607710;Name=XP_006524493.1;gbkey=CDS;gene=Mslnl;product=mesothelin-like protein isoform X2;protein_id=XP_006524493.1;extra_copy_number=0
CM058257.1	Liftoff	CDS	33550663	33550783	.	+	.	ID=cds-XP_006524493.1;Parent=rna-XM_006524430.3;Dbxref=GeneID:328783,GenBank:XP_006524493.1,MGI:MGI:3607710;Name=XP_006524493.1;gbkey=CDS;gene=Mslnl;product=mesothelin-like protein isoform X2;protein_id=XP_006524493.1;extra_copy_number=0
CM058257.1	Liftoff	CDS	33551827	33551947	.	+	.	ID=cds-XP_006524493.1;Parent=rna-XM_006524430.3;Dbxref=GeneID:328783,GenBank:XP_006524493.1,MGI:MGI:3607710;Name=XP_006524493.1;gbkey=CDS;gene=Mslnl;product=mesothelin-like protein isoform X2;protein_id=XP_006524493.1;extra_copy_number=0
CM058257.1	Liftoff	CDS	33555535	33555620	.	+	.	ID=cds-XP_006524493.1;Parent=rna-XM_006524430.3;Dbxref=GeneID:328783,GenBank:XP_006524493.1,MGI:MGI:3607710;Name=XP_006524493.1;gbkey=CDS;gene=Mslnl;product=mesothelin-like protein isoform X2;protein_id=XP_006524493.1;extra_copy_number=0
CM058257.1	Liftoff	CDS	33555802	33555928	.	+	.	ID=cds-XP_006524493.1;Parent=rna-XM_006524430.3;Dbxref=GeneID:328783,GenBank:XP_006524493.1,MGI:MGI:3607710;Name=XP_006524493.1;gbkey=CDS;gene=Mslnl;product=mesothelin-like protein isoform X2;protein_id=XP_006524493.1;extra_copy_number=0
CM058257.1	Liftoff	CDS	33556006	33556196	.	+	.	ID=cds-XP_006524493.1;Parent=rna-XM_006524430.3;Dbxref=GeneID:328783,GenBank:XP_006524493.1,MGI:MGI:3607710;Name=XP_006524493.1;gbkey=CDS;gene=Mslnl;product=mesothelin-like protein isoform X2;protein_id=XP_006524493.1;extra_copy_number=0
CM058257.1	Liftoff	CDS	33556550	33556640	.	+	.	ID=cds-XP_006524493.1;Parent=rna-XM_006524430.3;Dbxref=GeneID:328783,GenBank:XP_006524493.1,MGI:MGI:3607710;Name=XP_006524493.1;gbkey=CDS;gene=Mslnl;product=mesothelin-like protein isoform X2;protein_id=XP_006524493.1;extra_copy_number=0
CM058257.1	Liftoff	CDS	33556838	33556979	.	+	.	ID=cds-XP_006524493.1;Parent=rna-XM_006524430.3;Dbxref=GeneID:328783,GenBank:XP_006524493.1,MGI:MGI:3607710;Name=XP_006524493.1;gbkey=CDS;gene=Mslnl;product=mesothelin-like protein isoform X2;protein_id=XP_006524493.1;extra_copy_number=0
CM058257.1	Liftoff	CDS	33557342	33557529	.	+	.	ID=cds-XP_006524493.1;Parent=rna-XM_006524430.3;Dbxref=GeneID:328783,GenBank:XP_006524493.1,MGI:MGI:3607710;Name=XP_006524493.1;gbkey=CDS;gene=Mslnl;product=mesothelin-like protein isoform X2;protein_id=XP_006524493.1;extra_copy_number=0
CM058257.1	Liftoff	CDS	33557601	33557756	.	+	.	ID=cds-XP_006524493.1;Parent=rna-XM_006524430.3;Dbxref=GeneID:328783,GenBank:XP_006524493.1,MGI:MGI:3607710;Name=XP_006524493.1;gbkey=CDS;gene=Mslnl;product=mesothelin-like protein isoform X2;protein_id=XP_006524493.1;extra_copy_number=0
CM058257.1	Liftoff	CDS	33557843	33557970	.	+	.	ID=cds-XP_006524493.1;Parent=rna-XM_006524430.3;Dbxref=GeneID:328783,GenBank:XP_006524493.1,MGI:MGI:3607710;Name=XP_006524493.1;gbkey=CDS;gene=Mslnl;product=mesothelin-like protein isoform X2;protein_id=XP_006524493.1;extra_copy_number=0
CM058257.1	Liftoff	CDS	33558936	33559066	.	+	.	ID=cds-XP_006524493.1;Parent=rna-XM_006524430.3;Dbxref=GeneID:328783,GenBank:XP_006524493.1,MGI:MGI:3607710;Name=XP_006524493.1;gbkey=CDS;gene=Mslnl;product=mesothelin-like protein isoform X2;protein_id=XP_006524493.1;extra_copy_number=0
CM058257.1	Liftoff	CDS	33559186	33559280	.	+	.	ID=cds-XP_006524493.1;Parent=rna-XM_006524430.3;Dbxref=GeneID:328783,GenBank:XP_006524493.1,MGI:MGI:3607710;Name=XP_006524493.1;gbkey=CDS;gene=Mslnl;product=mesothelin-like protein isoform X2;protein_id=XP_006524493.1;extra_copy_number=0
CM058257.1	Liftoff	CDS	33560773	33560892	.	+	.	ID=cds-XP_006524493.1;Parent=rna-XM_006524430.3;Dbxref=GeneID:328783,GenBank:XP_006524493.1,MGI:MGI:3607710;Name=XP_006524493.1;gbkey=CDS;gene=Mslnl;product=mesothelin-like protein isoform X2;protein_id=XP_006524493.1;extra_copy_number=0
CM058257.1	Liftoff	mRNA	33546381	33557926	.	+	.	ID=rna-XM_006524432.2;Parent=gene-Mslnl;Dbxref=GeneID:328783,GenBank:XM_006524432.2,MGI:MGI:3607710;Name=XM_006524432.2;gbkey=mRNA;gene=Mslnl;model_evidence=Supporting evidence includes similarity to: 1 EST%2C and 100%25 coverage of the annotated genomic feature by RNAseq alignments%2C including 2 samples with support for all annotated introns;product=mesothelin-like%2C transcript variant X3;transcript_id=XM_006524432.2;matches_ref_protein=True;valid_ORF=True;extra_copy_number=0
CM058257.1	Liftoff	exon	33546381	33549179	.	+	.	ID=exon-XM_006524432.2-1;Parent=rna-XM_006524432.2;Dbxref=GeneID:328783,GenBank:XM_006524432.2,MGI:MGI:3607710;gbkey=mRNA;gene=Mslnl;product=mesothelin-like%2C transcript variant X3;transcript_id=XM_006524432.2;extra_copy_number=0
CM058257.1	Liftoff	exon	33549737	33549841	.	+	.	ID=exon-XM_006524432.2-2;Parent=rna-XM_006524432.2;Dbxref=GeneID:328783,GenBank:XM_006524432.2,MGI:MGI:3607710;gbkey=mRNA;gene=Mslnl;product=mesothelin-like%2C transcript variant X3;transcript_id=XM_006524432.2;extra_copy_number=0
CM058257.1	Liftoff	exon	33550663	33550783	.	+	.	ID=exon-XM_006524432.2-3;Parent=rna-XM_006524432.2;Dbxref=GeneID:328783,GenBank:XM_006524432.2,MGI:MGI:3607710;gbkey=mRNA;gene=Mslnl;product=mesothelin-like%2C transcript variant X3;transcript_id=XM_006524432.2;extra_copy_number=0
CM058257.1	Liftoff	exon	33551827	33551947	.	+	.	ID=exon-XM_006524432.2-4;Parent=rna-XM_006524432.2;Dbxref=GeneID:328783,GenBank:XM_006524432.2,MGI:MGI:3607710;gbkey=mRNA;gene=Mslnl;product=mesothelin-like%2C transcript variant X3;transcript_id=XM_006524432.2;extra_copy_number=0
CM058257.1	Liftoff	exon	33555535	33555620	.	+	.	ID=exon-XM_006524432.2-5;Parent=rna-XM_006524432.2;Dbxref=GeneID:328783,GenBank:XM_006524432.2,MGI:MGI:3607710;gbkey=mRNA;gene=Mslnl;product=mesothelin-like%2C transcript variant X3;transcript_id=XM_006524432.2;extra_copy_number=0
CM058257.1	Liftoff	exon	33555802	33555928	.	+	.	ID=exon-XM_006524432.2-6;Parent=rna-XM_006524432.2;Dbxref=GeneID:328783,GenBank:XM_006524432.2,MGI:MGI:3607710;gbkey=mRNA;gene=Mslnl;product=mesothelin-like%2C transcript variant X3;transcript_id=XM_006524432.2;extra_copy_number=0
CM058257.1	Liftoff	exon	33556006	33556196	.	+	.	ID=exon-XM_006524432.2-7;Parent=rna-XM_006524432.2;Dbxref=GeneID:328783,GenBank:XM_006524432.2,MGI:MGI:3607710;gbkey=mRNA;gene=Mslnl;product=mesothelin-like%2C transcript variant X3;transcript_id=XM_006524432.2;extra_copy_number=0
CM058257.1	Liftoff	exon	33556550	33556640	.	+	.	ID=exon-XM_006524432.2-8;Parent=rna-XM_006524432.2;Dbxref=GeneID:328783,GenBank:XM_006524432.2,MGI:MGI:3607710;gbkey=mRNA;gene=Mslnl;product=mesothelin-like%2C transcript variant X3;transcript_id=XM_006524432.2;extra_copy_number=0
CM058257.1	Liftoff	exon	33556838	33556979	.	+	.	ID=exon-XM_006524432.2-9;Parent=rna-XM_006524432.2;Dbxref=GeneID:328783,GenBank:XM_006524432.2,MGI:MGI:3607710;gbkey=mRNA;gene=Mslnl;product=mesothelin-like%2C transcript variant X3;transcript_id=XM_006524432.2;extra_copy_number=0
CM058257.1	Liftoff	exon	33557342	33557529	.	+	.	ID=exon-XM_006524432.2-10;Parent=rna-XM_006524432.2;Dbxref=GeneID:328783,GenBank:XM_006524432.2,MGI:MGI:3607710;gbkey=mRNA;gene=Mslnl;product=mesothelin-like%2C transcript variant X3;transcript_id=XM_006524432.2;extra_copy_number=0
CM058257.1	Liftoff	exon	33557680	33557756	.	+	.	ID=exon-XM_006524432.2-11;Parent=rna-XM_006524432.2;Dbxref=GeneID:328783,GenBank:XM_006524432.2,MGI:MGI:3607710;gbkey=mRNA;gene=Mslnl;product=mesothelin-like%2C transcript variant X3;transcript_id=XM_006524432.2;extra_copy_number=0
CM058257.1	Liftoff	exon	33557843	33557926	.	+	.	ID=exon-XM_006524432.2-12;Parent=rna-XM_006524432.2;Dbxref=GeneID:328783,GenBank:XM_006524432.2,MGI:MGI:3607710;gbkey=mRNA;gene=Mslnl;product=mesothelin-like%2C transcript variant X3;transcript_id=XM_006524432.2;extra_copy_number=0
CM058257.1	Liftoff	CDS	33549799	33549841	.	+	.	ID=cds-XP_006524495.1;Parent=rna-XM_006524432.2;Dbxref=GeneID:328783,GenBank:XP_006524495.1,MGI:MGI:3607710;Name=XP_006524495.1;gbkey=CDS;gene=Mslnl;product=mesothelin-like protein isoform X3;protein_id=XP_006524495.1;extra_copy_number=0
CM058257.1	Liftoff	CDS	33550663	33550783	.	+	.	ID=cds-XP_006524495.1;Parent=rna-XM_006524432.2;Dbxref=GeneID:328783,GenBank:XP_006524495.1,MGI:MGI:3607710;Name=XP_006524495.1;gbkey=CDS;gene=Mslnl;product=mesothelin-like protein isoform X3;protein_id=XP_006524495.1;extra_copy_number=0
CM058257.1	Liftoff	CDS	33551827	33551947	.	+	.	ID=cds-XP_006524495.1;Parent=rna-XM_006524432.2;Dbxref=GeneID:328783,GenBank:XP_006524495.1,MGI:MGI:3607710;Name=XP_006524495.1;gbkey=CDS;gene=Mslnl;product=mesothelin-like protein isoform X3;protein_id=XP_006524495.1;extra_copy_number=0
CM058257.1	Liftoff	CDS	33555535	33555620	.	+	.	ID=cds-XP_006524495.1;Parent=rna-XM_006524432.2;Dbxref=GeneID:328783,GenBank:XP_006524495.1,MGI:MGI:3607710;Name=XP_006524495.1;gbkey=CDS;gene=Mslnl;product=mesothelin-like protein isoform X3;protein_id=XP_006524495.1;extra_copy_number=0
CM058257.1	Liftoff	CDS	33555802	33555928	.	+	.	ID=cds-XP_006524495.1;Parent=rna-XM_006524432.2;Dbxref=GeneID:328783,GenBank:XP_006524495.1,MGI:MGI:3607710;Name=XP_006524495.1;gbkey=CDS;gene=Mslnl;product=mesothelin-like protein isoform X3;protein_id=XP_006524495.1;extra_copy_number=0
CM058257.1	Liftoff	CDS	33556006	33556196	.	+	.	ID=cds-XP_006524495.1;Parent=rna-XM_006524432.2;Dbxref=GeneID:328783,GenBank:XP_006524495.1,MGI:MGI:3607710;Name=XP_006524495.1;gbkey=CDS;gene=Mslnl;product=mesothelin-like protein isoform X3;protein_id=XP_006524495.1;extra_copy_number=0
CM058257.1	Liftoff	CDS	33556550	33556640	.	+	.	ID=cds-XP_006524495.1;Parent=rna-XM_006524432.2;Dbxref=GeneID:328783,GenBank:XP_006524495.1,MGI:MGI:3607710;Name=XP_006524495.1;gbkey=CDS;gene=Mslnl;product=mesothelin-like protein isoform X3;protein_id=XP_006524495.1;extra_copy_number=0
CM058257.1	Liftoff	CDS	33556838	33556979	.	+	.	ID=cds-XP_006524495.1;Parent=rna-XM_006524432.2;Dbxref=GeneID:328783,GenBank:XP_006524495.1,MGI:MGI:3607710;Name=XP_006524495.1;gbkey=CDS;gene=Mslnl;product=mesothelin-like protein isoform X3;protein_id=XP_006524495.1;extra_copy_number=0
CM058257.1	Liftoff	CDS	33557342	33557529	.	+	.	ID=cds-XP_006524495.1;Parent=rna-XM_006524432.2;Dbxref=GeneID:328783,GenBank:XP_006524495.1,MGI:MGI:3607710;Name=XP_006524495.1;gbkey=CDS;gene=Mslnl;product=mesothelin-like protein isoform X3;protein_id=XP_006524495.1;extra_copy_number=0
CM058257.1	Liftoff	CDS	33557680	33557712	.	+	.	ID=cds-XP_006524495.1;Parent=rna-XM_006524432.2;Dbxref=GeneID:328783,GenBank:XP_006524495.1,MGI:MGI:3607710;Name=XP_006524495.1;gbkey=CDS;gene=Mslnl;product=mesothelin-like protein isoform X3;protein_id=XP_006524495.1;extra_copy_number=0
CM058257.1	Liftoff	mRNA	33547620	33561211	.	+	.	ID=rna-XM_006524428.4;Parent=gene-Mslnl;Dbxref=GeneID:328783,GenBank:XM_006524428.4,MGI:MGI:3607710;Name=XM_006524428.4;gbkey=mRNA;gene=Mslnl;model_evidence=Supporting evidence includes similarity to: 1 mRNA%2C 9 ESTs%2C 2 Proteins%2C and 100%25 coverage of the annotated genomic feature by RNAseq alignments%2C including 3 samples with support for all annotated introns;product=mesothelin-like%2C transcript variant X1;transcript_id=XM_006524428.4;matches_ref_protein=True;valid_ORF=True;extra_copy_number=0
CM058257.1	Liftoff	exon	33547620	33549179	.	+	.	ID=exon-XM_006524428.4-1;Parent=rna-XM_006524428.4;Dbxref=GeneID:328783,GenBank:XM_006524428.4,MGI:MGI:3607710;gbkey=mRNA;gene=Mslnl;product=mesothelin-like%2C transcript variant X1;transcript_id=XM_006524428.4;extra_copy_number=0
CM058257.1	Liftoff	exon	33549737	33549841	.	+	.	ID=exon-XM_006524428.4-2;Parent=rna-XM_006524428.4;Dbxref=GeneID:328783,GenBank:XM_006524428.4,MGI:MGI:3607710;gbkey=mRNA;gene=Mslnl;product=mesothelin-like%2C transcript variant X1;transcript_id=XM_006524428.4;extra_copy_number=0
CM058257.1	Liftoff	exon	33550663	33550783	.	+	.	ID=exon-XM_006524428.4-3;Parent=rna-XM_006524428.4;Dbxref=GeneID:328783,GenBank:XM_006524428.4,MGI:MGI:3607710;gbkey=mRNA;gene=Mslnl;product=mesothelin-like%2C transcript variant X1;transcript_id=XM_006524428.4;extra_copy_number=0
CM058257.1	Liftoff	exon	33551827	33551947	.	+	.	ID=exon-XM_006524428.4-4;Parent=rna-XM_006524428.4;Dbxref=GeneID:328783,GenBank:XM_006524428.4,MGI:MGI:3607710;gbkey=mRNA;gene=Mslnl;product=mesothelin-like%2C transcript variant X1;transcript_id=XM_006524428.4;extra_copy_number=0
CM058257.1	Liftoff	exon	33555535	33555620	.	+	.	ID=exon-XM_006524428.4-5;Parent=rna-XM_006524428.4;Dbxref=GeneID:328783,GenBank:XM_006524428.4,MGI:MGI:3607710;gbkey=mRNA;gene=Mslnl;product=mesothelin-like%2C transcript variant X1;transcript_id=XM_006524428.4;extra_copy_number=0
CM058257.1	Liftoff	exon	33555802	33555928	.	+	.	ID=exon-XM_006524428.4-6;Parent=rna-XM_006524428.4;Dbxref=GeneID:328783,GenBank:XM_006524428.4,MGI:MGI:3607710;gbkey=mRNA;gene=Mslnl;product=mesothelin-like%2C transcript variant X1;transcript_id=XM_006524428.4;extra_copy_number=0
CM058257.1	Liftoff	exon	33556006	33556196	.	+	.	ID=exon-XM_006524428.4-7;Parent=rna-XM_006524428.4;Dbxref=GeneID:328783,GenBank:XM_006524428.4,MGI:MGI:3607710;gbkey=mRNA;gene=Mslnl;product=mesothelin-like%2C transcript variant X1;transcript_id=XM_006524428.4;extra_copy_number=0
CM058257.1	Liftoff	exon	33556550	33556640	.	+	.	ID=exon-XM_006524428.4-8;Parent=rna-XM_006524428.4;Dbxref=GeneID:328783,GenBank:XM_006524428.4,MGI:MGI:3607710;gbkey=mRNA;gene=Mslnl;product=mesothelin-like%2C transcript variant X1;transcript_id=XM_006524428.4;extra_copy_number=0
CM058257.1	Liftoff	exon	33556838	33556979	.	+	.	ID=exon-XM_006524428.4-9;Parent=rna-XM_006524428.4;Dbxref=GeneID:328783,GenBank:XM_006524428.4,MGI:MGI:3607710;gbkey=mRNA;gene=Mslnl;product=mesothelin-like%2C transcript variant X1;transcript_id=XM_006524428.4;extra_copy_number=0
CM058257.1	Liftoff	exon	33557342	33557529	.	+	.	ID=exon-XM_006524428.4-10;Parent=rna-XM_006524428.4;Dbxref=GeneID:328783,GenBank:XM_006524428.4,MGI:MGI:3607710;gbkey=mRNA;gene=Mslnl;product=mesothelin-like%2C transcript variant X1;transcript_id=XM_006524428.4;extra_copy_number=0
CM058257.1	Liftoff	exon	33557601	33557756	.	+	.	ID=exon-XM_006524428.4-11;Parent=rna-XM_006524428.4;Dbxref=GeneID:328783,GenBank:XM_006524428.4,MGI:MGI:3607710;gbkey=mRNA;gene=Mslnl;product=mesothelin-like%2C transcript variant X1;transcript_id=XM_006524428.4;extra_copy_number=0
CM058257.1	Liftoff	exon	33557843	33557970	.	+	.	ID=exon-XM_006524428.4-12;Parent=rna-XM_006524428.4;Dbxref=GeneID:328783,GenBank:XM_006524428.4,MGI:MGI:3607710;gbkey=mRNA;gene=Mslnl;product=mesothelin-like%2C transcript variant X1;transcript_id=XM_006524428.4;extra_copy_number=0
CM058257.1	Liftoff	exon	33558936	33559066	.	+	.	ID=exon-XM_006524428.4-13;Parent=rna-XM_006524428.4;Dbxref=GeneID:328783,GenBank:XM_006524428.4,MGI:MGI:3607710;gbkey=mRNA;gene=Mslnl;product=mesothelin-like%2C transcript variant X1;transcript_id=XM_006524428.4;extra_copy_number=0
CM058257.1	Liftoff	exon	33559186	33559280	.	+	.	ID=exon-XM_006524428.4-14;Parent=rna-XM_006524428.4;Dbxref=GeneID:328783,GenBank:XM_006524428.4,MGI:MGI:3607710;gbkey=mRNA;gene=Mslnl;product=mesothelin-like%2C transcript variant X1;transcript_id=XM_006524428.4;extra_copy_number=0
CM058257.1	Liftoff	exon	33559654	33559903	.	+	.	ID=exon-XM_006524428.4-15;Parent=rna-XM_006524428.4;Dbxref=GeneID:328783,GenBank:XM_006524428.4,MGI:MGI:3607710;gbkey=mRNA;gene=Mslnl;product=mesothelin-like%2C transcript variant X1;transcript_id=XM_006524428.4;extra_copy_number=0
CM058257.1	Liftoff	exon	33560773	33561211	.	+	.	ID=exon-XM_006524428.4-16;Parent=rna-XM_006524428.4;Dbxref=GeneID:328783,GenBank:XM_006524428.4,MGI:MGI:3607710;gbkey=mRNA;gene=Mslnl;product=mesothelin-like%2C transcript variant X1;transcript_id=XM_006524428.4;extra_copy_number=0
CM058257.1	Liftoff	CDS	33549799	33549841	.	+	.	ID=cds-XP_006524491.1;Parent=rna-XM_006524428.4;Dbxref=GeneID:328783,GenBank:XP_006524491.1,MGI:MGI:3607710;Name=XP_006524491.1;gbkey=CDS;gene=Mslnl;product=mesothelin-like protein isoform X1;protein_id=XP_006524491.1;extra_copy_number=0
CM058257.1	Liftoff	CDS	33550663	33550783	.	+	.	ID=cds-XP_006524491.1;Parent=rna-XM_006524428.4;Dbxref=GeneID:328783,GenBank:XP_006524491.1,MGI:MGI:3607710;Name=XP_006524491.1;gbkey=CDS;gene=Mslnl;product=mesothelin-like protein isoform X1;protein_id=XP_006524491.1;extra_copy_number=0
CM058257.1	Liftoff	CDS	33551827	33551947	.	+	.	ID=cds-XP_006524491.1;Parent=rna-XM_006524428.4;Dbxref=GeneID:328783,GenBank:XP_006524491.1,MGI:MGI:3607710;Name=XP_006524491.1;gbkey=CDS;gene=Mslnl;product=mesothelin-like protein isoform X1;protein_id=XP_006524491.1;extra_copy_number=0
CM058257.1	Liftoff	CDS	33555535	33555620	.	+	.	ID=cds-XP_006524491.1;Parent=rna-XM_006524428.4;Dbxref=GeneID:328783,GenBank:XP_006524491.1,MGI:MGI:3607710;Name=XP_006524491.1;gbkey=CDS;gene=Mslnl;product=mesothelin-like protein isoform X1;protein_id=XP_006524491.1;extra_copy_number=0
CM058257.1	Liftoff	CDS	33555802	33555928	.	+	.	ID=cds-XP_006524491.1;Parent=rna-XM_006524428.4;Dbxref=GeneID:328783,GenBank:XP_006524491.1,MGI:MGI:3607710;Name=XP_006524491.1;gbkey=CDS;gene=Mslnl;product=mesothelin-like protein isoform X1;protein_id=XP_006524491.1;extra_copy_number=0
CM058257.1	Liftoff	CDS	33556006	33556196	.	+	.	ID=cds-XP_006524491.1;Parent=rna-XM_006524428.4;Dbxref=GeneID:328783,GenBank:XP_006524491.1,MGI:MGI:3607710;Name=XP_006524491.1;gbkey=CDS;gene=Mslnl;product=mesothelin-like protein isoform X1;protein_id=XP_006524491.1;extra_copy_number=0
CM058257.1	Liftoff	CDS	33556550	33556640	.	+	.	ID=cds-XP_006524491.1;Parent=rna-XM_006524428.4;Dbxref=GeneID:328783,GenBank:XP_006524491.1,MGI:MGI:3607710;Name=XP_006524491.1;gbkey=CDS;gene=Mslnl;product=mesothelin-like protein isoform X1;protein_id=XP_006524491.1;extra_copy_number=0
CM058257.1	Liftoff	CDS	33556838	33556979	.	+	.	ID=cds-XP_006524491.1;Parent=rna-XM_006524428.4;Dbxref=GeneID:328783,GenBank:XP_006524491.1,MGI:MGI:3607710;Name=XP_006524491.1;gbkey=CDS;gene=Mslnl;product=mesothelin-like protein isoform X1;protein_id=XP_006524491.1;extra_copy_number=0
CM058257.1	Liftoff	CDS	33557342	33557529	.	+	.	ID=cds-XP_006524491.1;Parent=rna-XM_006524428.4;Dbxref=GeneID:328783,GenBank:XP_006524491.1,MGI:MGI:3607710;Name=XP_006524491.1;gbkey=CDS;gene=Mslnl;product=mesothelin-like protein isoform X1;protein_id=XP_006524491.1;extra_copy_number=0
CM058257.1	Liftoff	CDS	33557601	33557756	.	+	.	ID=cds-XP_006524491.1;Parent=rna-XM_006524428.4;Dbxref=GeneID:328783,GenBank:XP_006524491.1,MGI:MGI:3607710;Name=XP_006524491.1;gbkey=CDS;gene=Mslnl;product=mesothelin-like protein isoform X1;protein_id=XP_006524491.1;extra_copy_number=0
CM058257.1	Liftoff	CDS	33557843	33557970	.	+	.	ID=cds-XP_006524491.1;Parent=rna-XM_006524428.4;Dbxref=GeneID:328783,GenBank:XP_006524491.1,MGI:MGI:3607710;Name=XP_006524491.1;gbkey=CDS;gene=Mslnl;product=mesothelin-like protein isoform X1;protein_id=XP_006524491.1;extra_copy_number=0
CM058257.1	Liftoff	CDS	33558936	33559066	.	+	.	ID=cds-XP_006524491.1;Parent=rna-XM_006524428.4;Dbxref=GeneID:328783,GenBank:XP_006524491.1,MGI:MGI:3607710;Name=XP_006524491.1;gbkey=CDS;gene=Mslnl;product=mesothelin-like protein isoform X1;protein_id=XP_006524491.1;extra_copy_number=0
CM058257.1	Liftoff	CDS	33559186	33559280	.	+	.	ID=cds-XP_006524491.1;Parent=rna-XM_006524428.4;Dbxref=GeneID:328783,GenBank:XP_006524491.1,MGI:MGI:3607710;Name=XP_006524491.1;gbkey=CDS;gene=Mslnl;product=mesothelin-like protein isoform X1;protein_id=XP_006524491.1;extra_copy_number=0
CM058257.1	Liftoff	CDS	33559654	33559903	.	+	.	ID=cds-XP_006524491.1;Parent=rna-XM_006524428.4;Dbxref=GeneID:328783,GenBank:XP_006524491.1,MGI:MGI:3607710;Name=XP_006524491.1;gbkey=CDS;gene=Mslnl;product=mesothelin-like protein isoform X1;protein_id=XP_006524491.1;extra_copy_number=0
CM058257.1	Liftoff	CDS	33560773	33560960	.	+	.	ID=cds-XP_006524491.1;Parent=rna-XM_006524428.4;Dbxref=GeneID:328783,GenBank:XP_006524491.1,MGI:MGI:3607710;Name=XP_006524491.1;gbkey=CDS;gene=Mslnl;product=mesothelin-like protein isoform X1;protein_id=XP_006524491.1;extra_copy_number=0
CM058257.1	Liftoff	mRNA	33548918	33561210	.	+	.	ID=rna-NM_177822.3;Parent=gene-Mslnl;Dbxref=GeneID:328783,GenBank:NM_177822.3,MGI:MGI:3607710;Name=NM_177822.3;gbkey=mRNA;gene=Mslnl;product=mesothelin-like;tag=RefSeq Select;transcript_id=NM_177822.3;matches_ref_protein=True;valid_ORF=True;extra_copy_number=0
CM058257.1	Liftoff	exon	33548918	33549179	.	+	.	ID=exon-NM_177822.3-1;Parent=rna-NM_177822.3;Dbxref=GeneID:328783,GenBank:NM_177822.3,MGI:MGI:3607710;gbkey=mRNA;gene=Mslnl;product=mesothelin-like;tag=RefSeq Select;transcript_id=NM_177822.3;extra_copy_number=0
CM058257.1	Liftoff	exon	33549741	33549841	.	+	.	ID=exon-NM_177822.3-2;Parent=rna-NM_177822.3;Dbxref=GeneID:328783,GenBank:NM_177822.3,MGI:MGI:3607710;gbkey=mRNA;gene=Mslnl;product=mesothelin-like;tag=RefSeq Select;transcript_id=NM_177822.3;extra_copy_number=0
CM058257.1	Liftoff	exon	33550663	33550783	.	+	.	ID=exon-NM_177822.3-3;Parent=rna-NM_177822.3;Dbxref=GeneID:328783,GenBank:NM_177822.3,MGI:MGI:3607710;gbkey=mRNA;gene=Mslnl;product=mesothelin-like;tag=RefSeq Select;transcript_id=NM_177822.3;extra_copy_number=0
CM058257.1	Liftoff	exon	33551827	33551947	.	+	.	ID=exon-NM_177822.3-4;Parent=rna-NM_177822.3;Dbxref=GeneID:328783,GenBank:NM_177822.3,MGI:MGI:3607710;gbkey=mRNA;gene=Mslnl;product=mesothelin-like;tag=RefSeq Select;transcript_id=NM_177822.3;extra_copy_number=0
CM058257.1	Liftoff	exon	33555535	33555620	.	+	.	ID=exon-NM_177822.3-5;Parent=rna-NM_177822.3;Dbxref=GeneID:328783,GenBank:NM_177822.3,MGI:MGI:3607710;gbkey=mRNA;gene=Mslnl;product=mesothelin-like;tag=RefSeq Select;transcript_id=NM_177822.3;extra_copy_number=0
CM058257.1	Liftoff	exon	33555802	33555928	.	+	.	ID=exon-NM_177822.3-6;Parent=rna-NM_177822.3;Dbxref=GeneID:328783,GenBank:NM_177822.3,MGI:MGI:3607710;gbkey=mRNA;gene=Mslnl;product=mesothelin-like;tag=RefSeq Select;transcript_id=NM_177822.3;extra_copy_number=0
CM058257.1	Liftoff	exon	33556006	33556196	.	+	.	ID=exon-NM_177822.3-7;Parent=rna-NM_177822.3;Dbxref=GeneID:328783,GenBank:NM_177822.3,MGI:MGI:3607710;gbkey=mRNA;gene=Mslnl;product=mesothelin-like;tag=RefSeq Select;transcript_id=NM_177822.3;extra_copy_number=0
CM058257.1	Liftoff	exon	33556550	33556640	.	+	.	ID=exon-NM_177822.3-8;Parent=rna-NM_177822.3;Dbxref=GeneID:328783,GenBank:NM_177822.3,MGI:MGI:3607710;gbkey=mRNA;gene=Mslnl;product=mesothelin-like;tag=RefSeq Select;transcript_id=NM_177822.3;extra_copy_number=0
CM058257.1	Liftoff	exon	33556838	33556979	.	+	.	ID=exon-NM_177822.3-9;Parent=rna-NM_177822.3;Dbxref=GeneID:328783,GenBank:NM_177822.3,MGI:MGI:3607710;gbkey=mRNA;gene=Mslnl;product=mesothelin-like;tag=RefSeq Select;transcript_id=NM_177822.3;extra_copy_number=0
CM058257.1	Liftoff	exon	33557342	33557529	.	+	.	ID=exon-NM_177822.3-10;Parent=rna-NM_177822.3;Dbxref=GeneID:328783,GenBank:NM_177822.3,MGI:MGI:3607710;gbkey=mRNA;gene=Mslnl;product=mesothelin-like;tag=RefSeq Select;transcript_id=NM_177822.3;extra_copy_number=0
CM058257.1	Liftoff	exon	33557601	33557756	.	+	.	ID=exon-NM_177822.3-11;Parent=rna-NM_177822.3;Dbxref=GeneID:328783,GenBank:NM_177822.3,MGI:MGI:3607710;gbkey=mRNA;gene=Mslnl;product=mesothelin-like;tag=RefSeq Select;transcript_id=NM_177822.3;extra_copy_number=0
CM058257.1	Liftoff	exon	33557843	33557970	.	+	.	ID=exon-NM_177822.3-12;Parent=rna-NM_177822.3;Dbxref=GeneID:328783,GenBank:NM_177822.3,MGI:MGI:3607710;gbkey=mRNA;gene=Mslnl;product=mesothelin-like;tag=RefSeq Select;transcript_id=NM_177822.3;extra_copy_number=0
CM058257.1	Liftoff	exon	33558936	33559066	.	+	.	ID=exon-NM_177822.3-13;Parent=rna-NM_177822.3;Dbxref=GeneID:328783,GenBank:NM_177822.3,MGI:MGI:3607710;gbkey=mRNA;gene=Mslnl;product=mesothelin-like;tag=RefSeq Select;transcript_id=NM_177822.3;extra_copy_number=0
CM058257.1	Liftoff	exon	33559186	33559280	.	+	.	ID=exon-NM_177822.3-14;Parent=rna-NM_177822.3;Dbxref=GeneID:328783,GenBank:NM_177822.3,MGI:MGI:3607710;gbkey=mRNA;gene=Mslnl;product=mesothelin-like;tag=RefSeq Select;transcript_id=NM_177822.3;extra_copy_number=0
CM058257.1	Liftoff	exon	33559654	33559903	.	+	.	ID=exon-NM_177822.3-15;Parent=rna-NM_177822.3;Dbxref=GeneID:328783,GenBank:NM_177822.3,MGI:MGI:3607710;gbkey=mRNA;gene=Mslnl;product=mesothelin-like;tag=RefSeq Select;transcript_id=NM_177822.3;extra_copy_number=0
CM058257.1	Liftoff	exon	33560773	33561210	.	+	.	ID=exon-NM_177822.3-16;Parent=rna-NM_177822.3;Dbxref=GeneID:328783,GenBank:NM_177822.3,MGI:MGI:3607710;gbkey=mRNA;gene=Mslnl;product=mesothelin-like;tag=RefSeq Select;transcript_id=NM_177822.3;extra_copy_number=0
CM058257.1	Liftoff	CDS	33549799	33549841	.	+	.	ID=cds-NP_808490.1;Parent=rna-NM_177822.3;Dbxref=CCDS:CCDS28525.1,GeneID:328783,GenBank:NP_808490.1,MGI:MGI:3607710;Name=NP_808490.1;gbkey=CDS;gene=Mslnl;product=mesothelin-like protein precursor;protein_id=NP_808490.1;tag=RefSeq Select;extra_copy_number=0
CM058257.1	Liftoff	CDS	33550663	33550783	.	+	.	ID=cds-NP_808490.1;Parent=rna-NM_177822.3;Dbxref=CCDS:CCDS28525.1,GeneID:328783,GenBank:NP_808490.1,MGI:MGI:3607710;Name=NP_808490.1;gbkey=CDS;gene=Mslnl;product=mesothelin-like protein precursor;protein_id=NP_808490.1;tag=RefSeq Select;extra_copy_number=0
CM058257.1	Liftoff	CDS	33551827	33551947	.	+	.	ID=cds-NP_808490.1;Parent=rna-NM_177822.3;Dbxref=CCDS:CCDS28525.1,GeneID:328783,GenBank:NP_808490.1,MGI:MGI:3607710;Name=NP_808490.1;gbkey=CDS;gene=Mslnl;product=mesothelin-like protein precursor;protein_id=NP_808490.1;tag=RefSeq Select;extra_copy_number=0
CM058257.1	Liftoff	CDS	33555535	33555620	.	+	.	ID=cds-NP_808490.1;Parent=rna-NM_177822.3;Dbxref=CCDS:CCDS28525.1,GeneID:328783,GenBank:NP_808490.1,MGI:MGI:3607710;Name=NP_808490.1;gbkey=CDS;gene=Mslnl;product=mesothelin-like protein precursor;protein_id=NP_808490.1;tag=RefSeq Select;extra_copy_number=0
CM058257.1	Liftoff	CDS	33555802	33555928	.	+	.	ID=cds-NP_808490.1;Parent=rna-NM_177822.3;Dbxref=CCDS:CCDS28525.1,GeneID:328783,GenBank:NP_808490.1,MGI:MGI:3607710;Name=NP_808490.1;gbkey=CDS;gene=Mslnl;product=mesothelin-like protein precursor;protein_id=NP_808490.1;tag=RefSeq Select;extra_copy_number=0
CM058257.1	Liftoff	CDS	33556006	33556196	.	+	.	ID=cds-NP_808490.1;Parent=rna-NM_177822.3;Dbxref=CCDS:CCDS28525.1,GeneID:328783,GenBank:NP_808490.1,MGI:MGI:3607710;Name=NP_808490.1;gbkey=CDS;gene=Mslnl;product=mesothelin-like protein precursor;protein_id=NP_808490.1;tag=RefSeq Select;extra_copy_number=0
CM058257.1	Liftoff	CDS	33556550	33556640	.	+	.	ID=cds-NP_808490.1;Parent=rna-NM_177822.3;Dbxref=CCDS:CCDS28525.1,GeneID:328783,GenBank:NP_808490.1,MGI:MGI:3607710;Name=NP_808490.1;gbkey=CDS;gene=Mslnl;product=mesothelin-like protein precursor;protein_id=NP_808490.1;tag=RefSeq Select;extra_copy_number=0
CM058257.1	Liftoff	CDS	33556838	33556979	.	+	.	ID=cds-NP_808490.1;Parent=rna-NM_177822.3;Dbxref=CCDS:CCDS28525.1,GeneID:328783,GenBank:NP_808490.1,MGI:MGI:3607710;Name=NP_808490.1;gbkey=CDS;gene=Mslnl;product=mesothelin-like protein precursor;protein_id=NP_808490.1;tag=RefSeq Select;extra_copy_number=0
CM058257.1	Liftoff	CDS	33557342	33557529	.	+	.	ID=cds-NP_808490.1;Parent=rna-NM_177822.3;Dbxref=CCDS:CCDS28525.1,GeneID:328783,GenBank:NP_808490.1,MGI:MGI:3607710;Name=NP_808490.1;gbkey=CDS;gene=Mslnl;product=mesothelin-like protein precursor;protein_id=NP_808490.1;tag=RefSeq Select;extra_copy_number=0
CM058257.1	Liftoff	CDS	33557601	33557756	.	+	.	ID=cds-NP_808490.1;Parent=rna-NM_177822.3;Dbxref=CCDS:CCDS28525.1,GeneID:328783,GenBank:NP_808490.1,MGI:MGI:3607710;Name=NP_808490.1;gbkey=CDS;gene=Mslnl;product=mesothelin-like protein precursor;protein_id=NP_808490.1;tag=RefSeq Select;extra_copy_number=0
CM058257.1	Liftoff	CDS	33557843	33557970	.	+	.	ID=cds-NP_808490.1;Parent=rna-NM_177822.3;Dbxref=CCDS:CCDS28525.1,GeneID:328783,GenBank:NP_808490.1,MGI:MGI:3607710;Name=NP_808490.1;gbkey=CDS;gene=Mslnl;product=mesothelin-like protein precursor;protein_id=NP_808490.1;tag=RefSeq Select;extra_copy_number=0
CM058257.1	Liftoff	CDS	33558936	33559066	.	+	.	ID=cds-NP_808490.1;Parent=rna-NM_177822.3;Dbxref=CCDS:CCDS28525.1,GeneID:328783,GenBank:NP_808490.1,MGI:MGI:3607710;Name=NP_808490.1;gbkey=CDS;gene=Mslnl;product=mesothelin-like protein precursor;protein_id=NP_808490.1;tag=RefSeq Select;extra_copy_number=0
CM058257.1	Liftoff	CDS	33559186	33559280	.	+	.	ID=cds-NP_808490.1;Parent=rna-NM_177822.3;Dbxref=CCDS:CCDS28525.1,GeneID:328783,GenBank:NP_808490.1,MGI:MGI:3607710;Name=NP_808490.1;gbkey=CDS;gene=Mslnl;product=mesothelin-like protein precursor;protein_id=NP_808490.1;tag=RefSeq Select;extra_copy_number=0
CM058257.1	Liftoff	CDS	33559654	33559903	.	+	.	ID=cds-NP_808490.1;Parent=rna-NM_177822.3;Dbxref=CCDS:CCDS28525.1,GeneID:328783,GenBank:NP_808490.1,MGI:MGI:3607710;Name=NP_808490.1;gbkey=CDS;gene=Mslnl;product=mesothelin-like protein precursor;protein_id=NP_808490.1;tag=RefSeq Select;extra_copy_number=0
CM058257.1	Liftoff	CDS	33560773	33560960	.	+	.	ID=cds-NP_808490.1;Parent=rna-NM_177822.3;Dbxref=CCDS:CCDS28525.1,GeneID:328783,GenBank:NP_808490.1,MGI:MGI:3607710;Name=NP_808490.1;gbkey=CDS;gene=Mslnl;product=mesothelin-like protein precursor;protein_id=NP_808490.1;tag=RefSeq Select;extra_copy_number=0
CM058257.1	Liftoff	gene	33561493	33567258	.	-	.	ID=gene-Msln;Dbxref=GeneID:56047,MGI:MGI:1888992;Name=Msln;description=mesothelin;gbkey=Gene;gene=Msln;gene_biotype=protein_coding;gene_synonym=MPF;coverage=1.0;sequence_ID=1.0;valid_ORFs=3;extra_copy_number=0;copy_num_ID=gene-Msln_0
CM058257.1	Liftoff	mRNA	33561493	33567258	.	-	.	ID=rna-NM_001356286.1;Parent=gene-Msln;Dbxref=GeneID:56047,GenBank:NM_001356286.1,MGI:MGI:1888992;Name=NM_001356286.1;gbkey=mRNA;gene=Msln;product=mesothelin%2C transcript variant 1;tag=RefSeq Select;transcript_id=NM_001356286.1;matches_ref_protein=True;valid_ORF=True;extra_copy_number=0
CM058257.1	Liftoff	exon	33561493	33561710	.	-	.	ID=exon-NM_001356286.1-17;Parent=rna-NM_001356286.1;Dbxref=GeneID:56047,GenBank:NM_001356286.1,MGI:MGI:1888992;gbkey=mRNA;gene=Msln;product=mesothelin%2C transcript variant 1;tag=RefSeq Select;transcript_id=NM_001356286.1;extra_copy_number=0
CM058257.1	Liftoff	exon	33561781	33561967	.	-	.	ID=exon-NM_001356286.1-16;Parent=rna-NM_001356286.1;Dbxref=GeneID:56047,GenBank:NM_001356286.1,MGI:MGI:1888992;gbkey=mRNA;gene=Msln;product=mesothelin%2C transcript variant 1;tag=RefSeq Select;transcript_id=NM_001356286.1;extra_copy_number=0
CM058257.1	Liftoff	exon	33562329	33562423	.	-	.	ID=exon-NM_001356286.1-15;Parent=rna-NM_001356286.1;Dbxref=GeneID:56047,GenBank:NM_001356286.1,MGI:MGI:1888992;gbkey=mRNA;gene=Msln;product=mesothelin%2C transcript variant 1;tag=RefSeq Select;transcript_id=NM_001356286.1;extra_copy_number=0
CM058257.1	Liftoff	exon	33562706	33562833	.	-	.	ID=exon-NM_001356286.1-14;Parent=rna-NM_001356286.1;Dbxref=GeneID:56047,GenBank:NM_001356286.1,MGI:MGI:1888992;gbkey=mRNA;gene=Msln;product=mesothelin%2C transcript variant 1;tag=RefSeq Select;transcript_id=NM_001356286.1;extra_copy_number=0
CM058257.1	Liftoff	exon	33562911	33563053	.	-	.	ID=exon-NM_001356286.1-13;Parent=rna-NM_001356286.1;Dbxref=GeneID:56047,GenBank:NM_001356286.1,MGI:MGI:1888992;gbkey=mRNA;gene=Msln;product=mesothelin%2C transcript variant 1;tag=RefSeq Select;transcript_id=NM_001356286.1;extra_copy_number=0
CM058257.1	Liftoff	exon	33563139	33563294	.	-	.	ID=exon-NM_001356286.1-12;Parent=rna-NM_001356286.1;Dbxref=GeneID:56047,GenBank:NM_001356286.1,MGI:MGI:1888992;gbkey=mRNA;gene=Msln;product=mesothelin%2C transcript variant 1;tag=RefSeq Select;transcript_id=NM_001356286.1;extra_copy_number=0
CM058257.1	Liftoff	exon	33563555	33563733	.	-	.	ID=exon-NM_001356286.1-11;Parent=rna-NM_001356286.1;Dbxref=GeneID:56047,GenBank:NM_001356286.1,MGI:MGI:1888992;gbkey=mRNA;gene=Msln;product=mesothelin%2C transcript variant 1;tag=RefSeq Select;transcript_id=NM_001356286.1;extra_copy_number=0
CM058257.1	Liftoff	exon	33563959	33564058	.	-	.	ID=exon-NM_001356286.1-10;Parent=rna-NM_001356286.1;Dbxref=GeneID:56047,GenBank:NM_001356286.1,MGI:MGI:1888992;gbkey=mRNA;gene=Msln;product=mesothelin%2C transcript variant 1;tag=RefSeq Select;transcript_id=NM_001356286.1;extra_copy_number=0
CM058257.1	Liftoff	exon	33564133	33564223	.	-	.	ID=exon-NM_001356286.1-9;Parent=rna-NM_001356286.1;Dbxref=GeneID:56047,GenBank:NM_001356286.1,MGI:MGI:1888992;gbkey=mRNA;gene=Msln;product=mesothelin%2C transcript variant 1;tag=RefSeq Select;transcript_id=NM_001356286.1;extra_copy_number=0
CM058257.1	Liftoff	exon	33564450	33564643	.	-	.	ID=exon-NM_001356286.1-8;Parent=rna-NM_001356286.1;Dbxref=GeneID:56047,GenBank:NM_001356286.1,MGI:MGI:1888992;gbkey=mRNA;gene=Msln;product=mesothelin%2C transcript variant 1;tag=RefSeq Select;transcript_id=NM_001356286.1;extra_copy_number=0
CM058257.1	Liftoff	exon	33564736	33564865	.	-	.	ID=exon-NM_001356286.1-7;Parent=rna-NM_001356286.1;Dbxref=GeneID:56047,GenBank:NM_001356286.1,MGI:MGI:1888992;gbkey=mRNA;gene=Msln;product=mesothelin%2C transcript variant 1;tag=RefSeq Select;transcript_id=NM_001356286.1;extra_copy_number=0
CM058257.1	Liftoff	exon	33565169	33565254	.	-	.	ID=exon-NM_001356286.1-6;Parent=rna-NM_001356286.1;Dbxref=GeneID:56047,GenBank:NM_001356286.1,MGI:MGI:1888992;gbkey=mRNA;gene=Msln;product=mesothelin%2C transcript variant 1;tag=RefSeq Select;transcript_id=NM_001356286.1;extra_copy_number=0
CM058257.1	Liftoff	exon	33565822	33565942	.	-	.	ID=exon-NM_001356286.1-5;Parent=rna-NM_001356286.1;Dbxref=GeneID:56047,GenBank:NM_001356286.1,MGI:MGI:1888992;gbkey=mRNA;gene=Msln;product=mesothelin%2C transcript variant 1;tag=RefSeq Select;transcript_id=NM_001356286.1;extra_copy_number=0
CM058257.1	Liftoff	exon	33566258	33566304	.	-	.	ID=exon-NM_001356286.1-4;Parent=rna-NM_001356286.1;Dbxref=GeneID:56047,GenBank:NM_001356286.1,MGI:MGI:1888992;gbkey=mRNA;gene=Msln;product=mesothelin%2C transcript variant 1;tag=RefSeq Select;transcript_id=NM_001356286.1;extra_copy_number=0
CM058257.1	Liftoff	exon	33566654	33566697	.	-	.	ID=exon-NM_001356286.1-3;Parent=rna-NM_001356286.1;Dbxref=GeneID:56047,GenBank:NM_001356286.1,MGI:MGI:1888992;gbkey=mRNA;gene=Msln;product=mesothelin%2C transcript variant 1;tag=RefSeq Select;transcript_id=NM_001356286.1;extra_copy_number=0
CM058257.1	Liftoff	exon	33567012	33567102	.	-	.	ID=exon-NM_001356286.1-2;Parent=rna-NM_001356286.1;Dbxref=GeneID:56047,GenBank:NM_001356286.1,MGI:MGI:1888992;gbkey=mRNA;gene=Msln;product=mesothelin%2C transcript variant 1;tag=RefSeq Select;transcript_id=NM_001356286.1;extra_copy_number=0
CM058257.1	Liftoff	exon	33567223	33567258	.	-	.	ID=exon-NM_001356286.1-1;Parent=rna-NM_001356286.1;Dbxref=GeneID:56047,GenBank:NM_001356286.1,MGI:MGI:1888992;gbkey=mRNA;gene=Msln;product=mesothelin%2C transcript variant 1;tag=RefSeq Select;transcript_id=NM_001356286.1;extra_copy_number=0
CM058257.1	Liftoff	CDS	33561622	33561710	.	-	.	ID=cds-NP_001343215.1;Parent=rna-NM_001356286.1;Dbxref=CCDS:CCDS28526.1,GeneID:56047,GenBank:NP_001343215.1,MGI:MGI:1888992;Name=NP_001343215.1;Note=isoform 1 preproprotein is encoded by transcript variant 1;gbkey=CDS;gene=Msln;product=mesothelin isoform 1 preproprotein;protein_id=NP_001343215.1;tag=RefSeq Select;extra_copy_number=0
CM058257.1	Liftoff	CDS	33561781	33561967	.	-	.	ID=cds-NP_001343215.1;Parent=rna-NM_001356286.1;Dbxref=CCDS:CCDS28526.1,GeneID:56047,GenBank:NP_001343215.1,MGI:MGI:1888992;Name=NP_001343215.1;Note=isoform 1 preproprotein is encoded by transcript variant 1;gbkey=CDS;gene=Msln;product=mesothelin isoform 1 preproprotein;protein_id=NP_001343215.1;tag=RefSeq Select;extra_copy_number=0
CM058257.1	Liftoff	CDS	33562329	33562423	.	-	.	ID=cds-NP_001343215.1;Parent=rna-NM_001356286.1;Dbxref=CCDS:CCDS28526.1,GeneID:56047,GenBank:NP_001343215.1,MGI:MGI:1888992;Name=NP_001343215.1;Note=isoform 1 preproprotein is encoded by transcript variant 1;gbkey=CDS;gene=Msln;product=mesothelin isoform 1 preproprotein;protein_id=NP_001343215.1;tag=RefSeq Select;extra_copy_number=0
CM058257.1	Liftoff	CDS	33562706	33562833	.	-	.	ID=cds-NP_001343215.1;Parent=rna-NM_001356286.1;Dbxref=CCDS:CCDS28526.1,GeneID:56047,GenBank:NP_001343215.1,MGI:MGI:1888992;Name=NP_001343215.1;Note=isoform 1 preproprotein is encoded by transcript variant 1;gbkey=CDS;gene=Msln;product=mesothelin isoform 1 preproprotein;protein_id=NP_001343215.1;tag=RefSeq Select;extra_copy_number=0
CM058257.1	Liftoff	CDS	33562911	33563053	.	-	.	ID=cds-NP_001343215.1;Parent=rna-NM_001356286.1;Dbxref=CCDS:CCDS28526.1,GeneID:56047,GenBank:NP_001343215.1,MGI:MGI:1888992;Name=NP_001343215.1;Note=isoform 1 preproprotein is encoded by transcript variant 1;gbkey=CDS;gene=Msln;product=mesothelin isoform 1 preproprotein;protein_id=NP_001343215.1;tag=RefSeq Select;extra_copy_number=0
CM058257.1	Liftoff	CDS	33563139	33563294	.	-	.	ID=cds-NP_001343215.1;Parent=rna-NM_001356286.1;Dbxref=CCDS:CCDS28526.1,GeneID:56047,GenBank:NP_001343215.1,MGI:MGI:1888992;Name=NP_001343215.1;Note=isoform 1 preproprotein is encoded by transcript variant 1;gbkey=CDS;gene=Msln;product=mesothelin isoform 1 preproprotein;protein_id=NP_001343215.1;tag=RefSeq Select;extra_copy_number=0
CM058257.1	Liftoff	CDS	33563555	33563733	.	-	.	ID=cds-NP_001343215.1;Parent=rna-NM_001356286.1;Dbxref=CCDS:CCDS28526.1,GeneID:56047,GenBank:NP_001343215.1,MGI:MGI:1888992;Name=NP_001343215.1;Note=isoform 1 preproprotein is encoded by transcript variant 1;gbkey=CDS;gene=Msln;product=mesothelin isoform 1 preproprotein;protein_id=NP_001343215.1;tag=RefSeq Select;extra_copy_number=0
CM058257.1	Liftoff	CDS	33563959	33564058	.	-	.	ID=cds-NP_001343215.1;Parent=rna-NM_001356286.1;Dbxref=CCDS:CCDS28526.1,GeneID:56047,GenBank:NP_001343215.1,MGI:MGI:1888992;Name=NP_001343215.1;Note=isoform 1 preproprotein is encoded by transcript variant 1;gbkey=CDS;gene=Msln;product=mesothelin isoform 1 preproprotein;protein_id=NP_001343215.1;tag=RefSeq Select;extra_copy_number=0
CM058257.1	Liftoff	CDS	33564133	33564223	.	-	.	ID=cds-NP_001343215.1;Parent=rna-NM_001356286.1;Dbxref=CCDS:CCDS28526.1,GeneID:56047,GenBank:NP_001343215.1,MGI:MGI:1888992;Name=NP_001343215.1;Note=isoform 1 preproprotein is encoded by transcript variant 1;gbkey=CDS;gene=Msln;product=mesothelin isoform 1 preproprotein;protein_id=NP_001343215.1;tag=RefSeq Select;extra_copy_number=0
CM058257.1	Liftoff	CDS	33564450	33564643	.	-	.	ID=cds-NP_001343215.1;Parent=rna-NM_001356286.1;Dbxref=CCDS:CCDS28526.1,GeneID:56047,GenBank:NP_001343215.1,MGI:MGI:1888992;Name=NP_001343215.1;Note=isoform 1 preproprotein is encoded by transcript variant 1;gbkey=CDS;gene=Msln;product=mesothelin isoform 1 preproprotein;protein_id=NP_001343215.1;tag=RefSeq Select;extra_copy_number=0
CM058257.1	Liftoff	CDS	33564736	33564865	.	-	.	ID=cds-NP_001343215.1;Parent=rna-NM_001356286.1;Dbxref=CCDS:CCDS28526.1,GeneID:56047,GenBank:NP_001343215.1,MGI:MGI:1888992;Name=NP_001343215.1;Note=isoform 1 preproprotein is encoded by transcript variant 1;gbkey=CDS;gene=Msln;product=mesothelin isoform 1 preproprotein;protein_id=NP_001343215.1;tag=RefSeq Select;extra_copy_number=0
CM058257.1	Liftoff	CDS	33565169	33565254	.	-	.	ID=cds-NP_001343215.1;Parent=rna-NM_001356286.1;Dbxref=CCDS:CCDS28526.1,GeneID:56047,GenBank:NP_001343215.1,MGI:MGI:1888992;Name=NP_001343215.1;Note=isoform 1 preproprotein is encoded by transcript variant 1;gbkey=CDS;gene=Msln;product=mesothelin isoform 1 preproprotein;protein_id=NP_001343215.1;tag=RefSeq Select;extra_copy_number=0
CM058257.1	Liftoff	CDS	33565822	33565942	.	-	.	ID=cds-NP_001343215.1;Parent=rna-NM_001356286.1;Dbxref=CCDS:CCDS28526.1,GeneID:56047,GenBank:NP_001343215.1,MGI:MGI:1888992;Name=NP_001343215.1;Note=isoform 1 preproprotein is encoded by transcript variant 1;gbkey=CDS;gene=Msln;product=mesothelin isoform 1 preproprotein;protein_id=NP_001343215.1;tag=RefSeq Select;extra_copy_number=0
CM058257.1	Liftoff	CDS	33566258	33566304	.	-	.	ID=cds-NP_001343215.1;Parent=rna-NM_001356286.1;Dbxref=CCDS:CCDS28526.1,GeneID:56047,GenBank:NP_001343215.1,MGI:MGI:1888992;Name=NP_001343215.1;Note=isoform 1 preproprotein is encoded by transcript variant 1;gbkey=CDS;gene=Msln;product=mesothelin isoform 1 preproprotein;protein_id=NP_001343215.1;tag=RefSeq Select;extra_copy_number=0
CM058257.1	Liftoff	CDS	33566654	33566697	.	-	.	ID=cds-NP_001343215.1;Parent=rna-NM_001356286.1;Dbxref=CCDS:CCDS28526.1,GeneID:56047,GenBank:NP_001343215.1,MGI:MGI:1888992;Name=NP_001343215.1;Note=isoform 1 preproprotein is encoded by transcript variant 1;gbkey=CDS;gene=Msln;product=mesothelin isoform 1 preproprotein;protein_id=NP_001343215.1;tag=RefSeq Select;extra_copy_number=0
CM058257.1	Liftoff	CDS	33567012	33567099	.	-	.	ID=cds-NP_001343215.1;Parent=rna-NM_001356286.1;Dbxref=CCDS:CCDS28526.1,GeneID:56047,GenBank:NP_001343215.1,MGI:MGI:1888992;Name=NP_001343215.1;Note=isoform 1 preproprotein is encoded by transcript variant 1;gbkey=CDS;gene=Msln;product=mesothelin isoform 1 preproprotein;protein_id=NP_001343215.1;tag=RefSeq Select;extra_copy_number=0
CM058257.1	Liftoff	mRNA	33561493	33567232	.	-	.	ID=rna-NM_001374653.1;Parent=gene-Msln;Dbxref=GeneID:56047,GenBank:NM_001374653.1,MGI:MGI:1888992;Name=NM_001374653.1;gbkey=mRNA;gene=Msln;product=mesothelin%2C transcript variant 3;transcript_id=NM_001374653.1;matches_ref_protein=True;valid_ORF=True;extra_copy_number=0
CM058257.1	Liftoff	exon	33561493	33561710	.	-	.	ID=exon-NM_001374653.1-17;Parent=rna-NM_001374653.1;Dbxref=GeneID:56047,GenBank:NM_001374653.1,MGI:MGI:1888992;gbkey=mRNA;gene=Msln;product=mesothelin%2C transcript variant 3;transcript_id=NM_001374653.1;extra_copy_number=0
CM058257.1	Liftoff	exon	33561781	33561967	.	-	.	ID=exon-NM_001374653.1-16;Parent=rna-NM_001374653.1;Dbxref=GeneID:56047,GenBank:NM_001374653.1,MGI:MGI:1888992;gbkey=mRNA;gene=Msln;product=mesothelin%2C transcript variant 3;transcript_id=NM_001374653.1;extra_copy_number=0
CM058257.1	Liftoff	exon	33562329	33562423	.	-	.	ID=exon-NM_001374653.1-15;Parent=rna-NM_001374653.1;Dbxref=GeneID:56047,GenBank:NM_001374653.1,MGI:MGI:1888992;gbkey=mRNA;gene=Msln;product=mesothelin%2C transcript variant 3;transcript_id=NM_001374653.1;extra_copy_number=0
CM058257.1	Liftoff	exon	33562706	33562833	.	-	.	ID=exon-NM_001374653.1-14;Parent=rna-NM_001374653.1;Dbxref=GeneID:56047,GenBank:NM_001374653.1,MGI:MGI:1888992;gbkey=mRNA;gene=Msln;product=mesothelin%2C transcript variant 3;transcript_id=NM_001374653.1;extra_copy_number=0
CM058257.1	Liftoff	exon	33562911	33563053	.	-	.	ID=exon-NM_001374653.1-13;Parent=rna-NM_001374653.1;Dbxref=GeneID:56047,GenBank:NM_001374653.1,MGI:MGI:1888992;gbkey=mRNA;gene=Msln;product=mesothelin%2C transcript variant 3;transcript_id=NM_001374653.1;extra_copy_number=0
CM058257.1	Liftoff	exon	33563139	33563294	.	-	.	ID=exon-NM_001374653.1-12;Parent=rna-NM_001374653.1;Dbxref=GeneID:56047,GenBank:NM_001374653.1,MGI:MGI:1888992;gbkey=mRNA;gene=Msln;product=mesothelin%2C transcript variant 3;transcript_id=NM_001374653.1;extra_copy_number=0
CM058257.1	Liftoff	exon	33563555	33563733	.	-	.	ID=exon-NM_001374653.1-11;Parent=rna-NM_001374653.1;Dbxref=GeneID:56047,GenBank:NM_001374653.1,MGI:MGI:1888992;gbkey=mRNA;gene=Msln;product=mesothelin%2C transcript variant 3;transcript_id=NM_001374653.1;extra_copy_number=0
CM058257.1	Liftoff	exon	33563959	33564058	.	-	.	ID=exon-NM_001374653.1-10;Parent=rna-NM_001374653.1;Dbxref=GeneID:56047,GenBank:NM_001374653.1,MGI:MGI:1888992;gbkey=mRNA;gene=Msln;product=mesothelin%2C transcript variant 3;transcript_id=NM_001374653.1;extra_copy_number=0
CM058257.1	Liftoff	exon	33564133	33564223	.	-	.	ID=exon-NM_001374653.1-9;Parent=rna-NM_001374653.1;Dbxref=GeneID:56047,GenBank:NM_001374653.1,MGI:MGI:1888992;gbkey=mRNA;gene=Msln;product=mesothelin%2C transcript variant 3;transcript_id=NM_001374653.1;extra_copy_number=0
CM058257.1	Liftoff	exon	33564450	33564643	.	-	.	ID=exon-NM_001374653.1-8;Parent=rna-NM_001374653.1;Dbxref=GeneID:56047,GenBank:NM_001374653.1,MGI:MGI:1888992;gbkey=mRNA;gene=Msln;product=mesothelin%2C transcript variant 3;transcript_id=NM_001374653.1;extra_copy_number=0
CM058257.1	Liftoff	exon	33564736	33564865	.	-	.	ID=exon-NM_001374653.1-7;Parent=rna-NM_001374653.1;Dbxref=GeneID:56047,GenBank:NM_001374653.1,MGI:MGI:1888992;gbkey=mRNA;gene=Msln;product=mesothelin%2C transcript variant 3;transcript_id=NM_001374653.1;extra_copy_number=0
CM058257.1	Liftoff	exon	33565169	33565254	.	-	.	ID=exon-NM_001374653.1-6;Parent=rna-NM_001374653.1;Dbxref=GeneID:56047,GenBank:NM_001374653.1,MGI:MGI:1888992;gbkey=mRNA;gene=Msln;product=mesothelin%2C transcript variant 3;transcript_id=NM_001374653.1;extra_copy_number=0
CM058257.1	Liftoff	exon	33565822	33565954	.	-	.	ID=exon-NM_001374653.1-5;Parent=rna-NM_001374653.1;Dbxref=GeneID:56047,GenBank:NM_001374653.1,MGI:MGI:1888992;gbkey=mRNA;gene=Msln;product=mesothelin%2C transcript variant 3;transcript_id=NM_001374653.1;extra_copy_number=0
CM058257.1	Liftoff	exon	33566258	33566304	.	-	.	ID=exon-NM_001374653.1-4;Parent=rna-NM_001374653.1;Dbxref=GeneID:56047,GenBank:NM_001374653.1,MGI:MGI:1888992;gbkey=mRNA;gene=Msln;product=mesothelin%2C transcript variant 3;transcript_id=NM_001374653.1;extra_copy_number=0
CM058257.1	Liftoff	exon	33566654	33566697	.	-	.	ID=exon-NM_001374653.1-3;Parent=rna-NM_001374653.1;Dbxref=GeneID:56047,GenBank:NM_001374653.1,MGI:MGI:1888992;gbkey=mRNA;gene=Msln;product=mesothelin%2C transcript variant 3;transcript_id=NM_001374653.1;extra_copy_number=0
CM058257.1	Liftoff	exon	33567012	33567102	.	-	.	ID=exon-NM_001374653.1-2;Parent=rna-NM_001374653.1;Dbxref=GeneID:56047,GenBank:NM_001374653.1,MGI:MGI:1888992;gbkey=mRNA;gene=Msln;product=mesothelin%2C transcript variant 3;transcript_id=NM_001374653.1;extra_copy_number=0
CM058257.1	Liftoff	exon	33567223	33567232	.	-	.	ID=exon-NM_001374653.1-1;Parent=rna-NM_001374653.1;Dbxref=GeneID:56047,GenBank:NM_001374653.1,MGI:MGI:1888992;gbkey=mRNA;gene=Msln;product=mesothelin%2C transcript variant 3;transcript_id=NM_001374653.1;extra_copy_number=0
CM058257.1	Liftoff	CDS	33561622	33561710	.	-	.	ID=cds-NP_001361582.1;Parent=rna-NM_001374653.1;Dbxref=GeneID:56047,GenBank:NP_001361582.1,MGI:MGI:1888992;Name=NP_001361582.1;Note=isoform 2 precursor is encoded by transcript variant 3;gbkey=CDS;gene=Msln;product=mesothelin isoform 2 precursor;protein_id=NP_001361582.1;extra_copy_number=0
CM058257.1	Liftoff	CDS	33561781	33561967	.	-	.	ID=cds-NP_001361582.1;Parent=rna-NM_001374653.1;Dbxref=GeneID:56047,GenBank:NP_001361582.1,MGI:MGI:1888992;Name=NP_001361582.1;Note=isoform 2 precursor is encoded by transcript variant 3;gbkey=CDS;gene=Msln;product=mesothelin isoform 2 precursor;protein_id=NP_001361582.1;extra_copy_number=0
CM058257.1	Liftoff	CDS	33562329	33562423	.	-	.	ID=cds-NP_001361582.1;Parent=rna-NM_001374653.1;Dbxref=GeneID:56047,GenBank:NP_001361582.1,MGI:MGI:1888992;Name=NP_001361582.1;Note=isoform 2 precursor is encoded by transcript variant 3;gbkey=CDS;gene=Msln;product=mesothelin isoform 2 precursor;protein_id=NP_001361582.1;extra_copy_number=0
CM058257.1	Liftoff	CDS	33562706	33562833	.	-	.	ID=cds-NP_001361582.1;Parent=rna-NM_001374653.1;Dbxref=GeneID:56047,GenBank:NP_001361582.1,MGI:MGI:1888992;Name=NP_001361582.1;Note=isoform 2 precursor is encoded by transcript variant 3;gbkey=CDS;gene=Msln;product=mesothelin isoform 2 precursor;protein_id=NP_001361582.1;extra_copy_number=0
CM058257.1	Liftoff	CDS	33562911	33563053	.	-	.	ID=cds-NP_001361582.1;Parent=rna-NM_001374653.1;Dbxref=GeneID:56047,GenBank:NP_001361582.1,MGI:MGI:1888992;Name=NP_001361582.1;Note=isoform 2 precursor is encoded by transcript variant 3;gbkey=CDS;gene=Msln;product=mesothelin isoform 2 precursor;protein_id=NP_001361582.1;extra_copy_number=0
CM058257.1	Liftoff	CDS	33563139	33563294	.	-	.	ID=cds-NP_001361582.1;Parent=rna-NM_001374653.1;Dbxref=GeneID:56047,GenBank:NP_001361582.1,MGI:MGI:1888992;Name=NP_001361582.1;Note=isoform 2 precursor is encoded by transcript variant 3;gbkey=CDS;gene=Msln;product=mesothelin isoform 2 precursor;protein_id=NP_001361582.1;extra_copy_number=0
CM058257.1	Liftoff	CDS	33563555	33563733	.	-	.	ID=cds-NP_001361582.1;Parent=rna-NM_001374653.1;Dbxref=GeneID:56047,GenBank:NP_001361582.1,MGI:MGI:1888992;Name=NP_001361582.1;Note=isoform 2 precursor is encoded by transcript variant 3;gbkey=CDS;gene=Msln;product=mesothelin isoform 2 precursor;protein_id=NP_001361582.1;extra_copy_number=0
CM058257.1	Liftoff	CDS	33563959	33564058	.	-	.	ID=cds-NP_001361582.1;Parent=rna-NM_001374653.1;Dbxref=GeneID:56047,GenBank:NP_001361582.1,MGI:MGI:1888992;Name=NP_001361582.1;Note=isoform 2 precursor is encoded by transcript variant 3;gbkey=CDS;gene=Msln;product=mesothelin isoform 2 precursor;protein_id=NP_001361582.1;extra_copy_number=0
CM058257.1	Liftoff	CDS	33564133	33564223	.	-	.	ID=cds-NP_001361582.1;Parent=rna-NM_001374653.1;Dbxref=GeneID:56047,GenBank:NP_001361582.1,MGI:MGI:1888992;Name=NP_001361582.1;Note=isoform 2 precursor is encoded by transcript variant 3;gbkey=CDS;gene=Msln;product=mesothelin isoform 2 precursor;protein_id=NP_001361582.1;extra_copy_number=0
CM058257.1	Liftoff	CDS	33564450	33564643	.	-	.	ID=cds-NP_001361582.1;Parent=rna-NM_001374653.1;Dbxref=GeneID:56047,GenBank:NP_001361582.1,MGI:MGI:1888992;Name=NP_001361582.1;Note=isoform 2 precursor is encoded by transcript variant 3;gbkey=CDS;gene=Msln;product=mesothelin isoform 2 precursor;protein_id=NP_001361582.1;extra_copy_number=0
CM058257.1	Liftoff	CDS	33564736	33564865	.	-	.	ID=cds-NP_001361582.1;Parent=rna-NM_001374653.1;Dbxref=GeneID:56047,GenBank:NP_001361582.1,MGI:MGI:1888992;Name=NP_001361582.1;Note=isoform 2 precursor is encoded by transcript variant 3;gbkey=CDS;gene=Msln;product=mesothelin isoform 2 precursor;protein_id=NP_001361582.1;extra_copy_number=0
CM058257.1	Liftoff	CDS	33565169	33565254	.	-	.	ID=cds-NP_001361582.1;Parent=rna-NM_001374653.1;Dbxref=GeneID:56047,GenBank:NP_001361582.1,MGI:MGI:1888992;Name=NP_001361582.1;Note=isoform 2 precursor is encoded by transcript variant 3;gbkey=CDS;gene=Msln;product=mesothelin isoform 2 precursor;protein_id=NP_001361582.1;extra_copy_number=0
CM058257.1	Liftoff	CDS	33565822	33565954	.	-	.	ID=cds-NP_001361582.1;Parent=rna-NM_001374653.1;Dbxref=GeneID:56047,GenBank:NP_001361582.1,MGI:MGI:1888992;Name=NP_001361582.1;Note=isoform 2 precursor is encoded by transcript variant 3;gbkey=CDS;gene=Msln;product=mesothelin isoform 2 precursor;protein_id=NP_001361582.1;extra_copy_number=0
CM058257.1	Liftoff	CDS	33566258	33566304	.	-	.	ID=cds-NP_001361582.1;Parent=rna-NM_001374653.1;Dbxref=GeneID:56047,GenBank:NP_001361582.1,MGI:MGI:1888992;Name=NP_001361582.1;Note=isoform 2 precursor is encoded by transcript variant 3;gbkey=CDS;gene=Msln;product=mesothelin isoform 2 precursor;protein_id=NP_001361582.1;extra_copy_number=0
CM058257.1	Liftoff	CDS	33566654	33566697	.	-	.	ID=cds-NP_001361582.1;Parent=rna-NM_001374653.1;Dbxref=GeneID:56047,GenBank:NP_001361582.1,MGI:MGI:1888992;Name=NP_001361582.1;Note=isoform 2 precursor is encoded by transcript variant 3;gbkey=CDS;gene=Msln;product=mesothelin isoform 2 precursor;protein_id=NP_001361582.1;extra_copy_number=0
CM058257.1	Liftoff	CDS	33567012	33567099	.	-	.	ID=cds-NP_001361582.1;Parent=rna-NM_001374653.1;Dbxref=GeneID:56047,GenBank:NP_001361582.1,MGI:MGI:1888992;Name=NP_001361582.1;Note=isoform 2 precursor is encoded by transcript variant 3;gbkey=CDS;gene=Msln;product=mesothelin isoform 2 precursor;protein_id=NP_001361582.1;extra_copy_number=0
CM058257.1	Liftoff	mRNA	33561493	33567258	.	-	.	ID=rna-NM_018857.2;Parent=gene-Msln;Dbxref=GeneID:56047,GenBank:NM_018857.2,MGI:MGI:1888992;Name=NM_018857.2;gbkey=mRNA;gene=Msln;product=mesothelin%2C transcript variant 2;transcript_id=NM_018857.2;matches_ref_protein=True;valid_ORF=True;extra_copy_number=0
CM058257.1	Liftoff	exon	33561493	33561710	.	-	.	ID=exon-NM_018857.2-16;Parent=rna-NM_018857.2;Dbxref=GeneID:56047,GenBank:NM_018857.2,MGI:MGI:1888992;gbkey=mRNA;gene=Msln;product=mesothelin%2C transcript variant 2;transcript_id=NM_018857.2;extra_copy_number=0
CM058257.1	Liftoff	exon	33561781	33561967	.	-	.	ID=exon-NM_018857.2-15;Parent=rna-NM_018857.2;Dbxref=GeneID:56047,GenBank:NM_018857.2,MGI:MGI:1888992;gbkey=mRNA;gene=Msln;product=mesothelin%2C transcript variant 2;transcript_id=NM_018857.2;extra_copy_number=0
CM058257.1	Liftoff	exon	33562329	33562423	.	-	.	ID=exon-NM_018857.2-14;Parent=rna-NM_018857.2;Dbxref=GeneID:56047,GenBank:NM_018857.2,MGI:MGI:1888992;gbkey=mRNA;gene=Msln;product=mesothelin%2C transcript variant 2;transcript_id=NM_018857.2;extra_copy_number=0
CM058257.1	Liftoff	exon	33562706	33562833	.	-	.	ID=exon-NM_018857.2-13;Parent=rna-NM_018857.2;Dbxref=GeneID:56047,GenBank:NM_018857.2,MGI:MGI:1888992;gbkey=mRNA;gene=Msln;product=mesothelin%2C transcript variant 2;transcript_id=NM_018857.2;extra_copy_number=0
CM058257.1	Liftoff	exon	33562911	33563053	.	-	.	ID=exon-NM_018857.2-12;Parent=rna-NM_018857.2;Dbxref=GeneID:56047,GenBank:NM_018857.2,MGI:MGI:1888992;gbkey=mRNA;gene=Msln;product=mesothelin%2C transcript variant 2;transcript_id=NM_018857.2;extra_copy_number=0
CM058257.1	Liftoff	exon	33563139	33563294	.	-	.	ID=exon-NM_018857.2-11;Parent=rna-NM_018857.2;Dbxref=GeneID:56047,GenBank:NM_018857.2,MGI:MGI:1888992;gbkey=mRNA;gene=Msln;product=mesothelin%2C transcript variant 2;transcript_id=NM_018857.2;extra_copy_number=0
CM058257.1	Liftoff	exon	33563555	33563733	.	-	.	ID=exon-NM_018857.2-10;Parent=rna-NM_018857.2;Dbxref=GeneID:56047,GenBank:NM_018857.2,MGI:MGI:1888992;gbkey=mRNA;gene=Msln;product=mesothelin%2C transcript variant 2;transcript_id=NM_018857.2;extra_copy_number=0
CM058257.1	Liftoff	exon	33563959	33564058	.	-	.	ID=exon-NM_018857.2-9;Parent=rna-NM_018857.2;Dbxref=GeneID:56047,GenBank:NM_018857.2,MGI:MGI:1888992;gbkey=mRNA;gene=Msln;product=mesothelin%2C transcript variant 2;transcript_id=NM_018857.2;extra_copy_number=0
CM058257.1	Liftoff	exon	33564133	33564223	.	-	.	ID=exon-NM_018857.2-8;Parent=rna-NM_018857.2;Dbxref=GeneID:56047,GenBank:NM_018857.2,MGI:MGI:1888992;gbkey=mRNA;gene=Msln;product=mesothelin%2C transcript variant 2;transcript_id=NM_018857.2;extra_copy_number=0
CM058257.1	Liftoff	exon	33564450	33564643	.	-	.	ID=exon-NM_018857.2-7;Parent=rna-NM_018857.2;Dbxref=GeneID:56047,GenBank:NM_018857.2,MGI:MGI:1888992;gbkey=mRNA;gene=Msln;product=mesothelin%2C transcript variant 2;transcript_id=NM_018857.2;extra_copy_number=0
CM058257.1	Liftoff	exon	33564736	33564865	.	-	.	ID=exon-NM_018857.2-6;Parent=rna-NM_018857.2;Dbxref=GeneID:56047,GenBank:NM_018857.2,MGI:MGI:1888992;gbkey=mRNA;gene=Msln;product=mesothelin%2C transcript variant 2;transcript_id=NM_018857.2;extra_copy_number=0
CM058257.1	Liftoff	exon	33565169	33565254	.	-	.	ID=exon-NM_018857.2-5;Parent=rna-NM_018857.2;Dbxref=GeneID:56047,GenBank:NM_018857.2,MGI:MGI:1888992;gbkey=mRNA;gene=Msln;product=mesothelin%2C transcript variant 2;transcript_id=NM_018857.2;extra_copy_number=0
CM058257.1	Liftoff	exon	33565822	33565942	.	-	.	ID=exon-NM_018857.2-4;Parent=rna-NM_018857.2;Dbxref=GeneID:56047,GenBank:NM_018857.2,MGI:MGI:1888992;gbkey=mRNA;gene=Msln;product=mesothelin%2C transcript variant 2;transcript_id=NM_018857.2;extra_copy_number=0
CM058257.1	Liftoff	exon	33566258	33566304	.	-	.	ID=exon-NM_018857.2-3;Parent=rna-NM_018857.2;Dbxref=GeneID:56047,GenBank:NM_018857.2,MGI:MGI:1888992;gbkey=mRNA;gene=Msln;product=mesothelin%2C transcript variant 2;transcript_id=NM_018857.2;extra_copy_number=0
CM058257.1	Liftoff	exon	33566654	33566697	.	-	.	ID=exon-NM_018857.2-2;Parent=rna-NM_018857.2;Dbxref=GeneID:56047,GenBank:NM_018857.2,MGI:MGI:1888992;gbkey=mRNA;gene=Msln;product=mesothelin%2C transcript variant 2;transcript_id=NM_018857.2;extra_copy_number=0
CM058257.1	Liftoff	exon	33567012	33567258	.	-	.	ID=exon-NM_018857.2-1;Parent=rna-NM_018857.2;Dbxref=GeneID:56047,GenBank:NM_018857.2,MGI:MGI:1888992;gbkey=mRNA;gene=Msln;product=mesothelin%2C transcript variant 2;transcript_id=NM_018857.2;extra_copy_number=0
CM058257.1	Liftoff	CDS	33561622	33561710	.	-	.	ID=cds-NP_061345.1;Parent=rna-NM_018857.2;Dbxref=CCDS:CCDS28526.1,GeneID:56047,GenBank:NP_061345.1,MGI:MGI:1888992;Name=NP_061345.1;Note=isoform 1 preproprotein is encoded by transcript variant 2;gbkey=CDS;gene=Msln;product=mesothelin isoform 1 preproprotein;protein_id=NP_061345.1;extra_copy_number=0
CM058257.1	Liftoff	CDS	33561781	33561967	.	-	.	ID=cds-NP_061345.1;Parent=rna-NM_018857.2;Dbxref=CCDS:CCDS28526.1,GeneID:56047,GenBank:NP_061345.1,MGI:MGI:1888992;Name=NP_061345.1;Note=isoform 1 preproprotein is encoded by transcript variant 2;gbkey=CDS;gene=Msln;product=mesothelin isoform 1 preproprotein;protein_id=NP_061345.1;extra_copy_number=0
CM058257.1	Liftoff	CDS	33562329	33562423	.	-	.	ID=cds-NP_061345.1;Parent=rna-NM_018857.2;Dbxref=CCDS:CCDS28526.1,GeneID:56047,GenBank:NP_061345.1,MGI:MGI:1888992;Name=NP_061345.1;Note=isoform 1 preproprotein is encoded by transcript variant 2;gbkey=CDS;gene=Msln;product=mesothelin isoform 1 preproprotein;protein_id=NP_061345.1;extra_copy_number=0
CM058257.1	Liftoff	CDS	33562706	33562833	.	-	.	ID=cds-NP_061345.1;Parent=rna-NM_018857.2;Dbxref=CCDS:CCDS28526.1,GeneID:56047,GenBank:NP_061345.1,MGI:MGI:1888992;Name=NP_061345.1;Note=isoform 1 preproprotein is encoded by transcript variant 2;gbkey=CDS;gene=Msln;product=mesothelin isoform 1 preproprotein;protein_id=NP_061345.1;extra_copy_number=0
CM058257.1	Liftoff	CDS	33562911	33563053	.	-	.	ID=cds-NP_061345.1;Parent=rna-NM_018857.2;Dbxref=CCDS:CCDS28526.1,GeneID:56047,GenBank:NP_061345.1,MGI:MGI:1888992;Name=NP_061345.1;Note=isoform 1 preproprotein is encoded by transcript variant 2;gbkey=CDS;gene=Msln;product=mesothelin isoform 1 preproprotein;protein_id=NP_061345.1;extra_copy_number=0
CM058257.1	Liftoff	CDS	33563139	33563294	.	-	.	ID=cds-NP_061345.1;Parent=rna-NM_018857.2;Dbxref=CCDS:CCDS28526.1,GeneID:56047,GenBank:NP_061345.1,MGI:MGI:1888992;Name=NP_061345.1;Note=isoform 1 preproprotein is encoded by transcript variant 2;gbkey=CDS;gene=Msln;product=mesothelin isoform 1 preproprotein;protein_id=NP_061345.1;extra_copy_number=0
CM058257.1	Liftoff	CDS	33563555	33563733	.	-	.	ID=cds-NP_061345.1;Parent=rna-NM_018857.2;Dbxref=CCDS:CCDS28526.1,GeneID:56047,GenBank:NP_061345.1,MGI:MGI:1888992;Name=NP_061345.1;Note=isoform 1 preproprotein is encoded by transcript variant 2;gbkey=CDS;gene=Msln;product=mesothelin isoform 1 preproprotein;protein_id=NP_061345.1;extra_copy_number=0
CM058257.1	Liftoff	CDS	33563959	33564058	.	-	.	ID=cds-NP_061345.1;Parent=rna-NM_018857.2;Dbxref=CCDS:CCDS28526.1,GeneID:56047,GenBank:NP_061345.1,MGI:MGI:1888992;Name=NP_061345.1;Note=isoform 1 preproprotein is encoded by transcript variant 2;gbkey=CDS;gene=Msln;product=mesothelin isoform 1 preproprotein;protein_id=NP_061345.1;extra_copy_number=0
CM058257.1	Liftoff	CDS	33564133	33564223	.	-	.	ID=cds-NP_061345.1;Parent=rna-NM_018857.2;Dbxref=CCDS:CCDS28526.1,GeneID:56047,GenBank:NP_061345.1,MGI:MGI:1888992;Name=NP_061345.1;Note=isoform 1 preproprotein is encoded by transcript variant 2;gbkey=CDS;gene=Msln;product=mesothelin isoform 1 preproprotein;protein_id=NP_061345.1;extra_copy_number=0
CM058257.1	Liftoff	CDS	33564450	33564643	.	-	.	ID=cds-NP_061345.1;Parent=rna-NM_018857.2;Dbxref=CCDS:CCDS28526.1,GeneID:56047,GenBank:NP_061345.1,MGI:MGI:1888992;Name=NP_061345.1;Note=isoform 1 preproprotein is encoded by transcript variant 2;gbkey=CDS;gene=Msln;product=mesothelin isoform 1 preproprotein;protein_id=NP_061345.1;extra_copy_number=0
CM058257.1	Liftoff	CDS	33564736	33564865	.	-	.	ID=cds-NP_061345.1;Parent=rna-NM_018857.2;Dbxref=CCDS:CCDS28526.1,GeneID:56047,GenBank:NP_061345.1,MGI:MGI:1888992;Name=NP_061345.1;Note=isoform 1 preproprotein is encoded by transcript variant 2;gbkey=CDS;gene=Msln;product=mesothelin isoform 1 preproprotein;protein_id=NP_061345.1;extra_copy_number=0
CM058257.1	Liftoff	CDS	33565169	33565254	.	-	.	ID=cds-NP_061345.1;Parent=rna-NM_018857.2;Dbxref=CCDS:CCDS28526.1,GeneID:56047,GenBank:NP_061345.1,MGI:MGI:1888992;Name=NP_061345.1;Note=isoform 1 preproprotein is encoded by transcript variant 2;gbkey=CDS;gene=Msln;product=mesothelin isoform 1 preproprotein;protein_id=NP_061345.1;extra_copy_number=0
CM058257.1	Liftoff	CDS	33565822	33565942	.	-	.	ID=cds-NP_061345.1;Parent=rna-NM_018857.2;Dbxref=CCDS:CCDS28526.1,GeneID:56047,GenBank:NP_061345.1,MGI:MGI:1888992;Name=NP_061345.1;Note=isoform 1 preproprotein is encoded by transcript variant 2;gbkey=CDS;gene=Msln;product=mesothelin isoform 1 preproprotein;protein_id=NP_061345.1;extra_copy_number=0
CM058257.1	Liftoff	CDS	33566258	33566304	.	-	.	ID=cds-NP_061345.1;Parent=rna-NM_018857.2;Dbxref=CCDS:CCDS28526.1,GeneID:56047,GenBank:NP_061345.1,MGI:MGI:1888992;Name=NP_061345.1;Note=isoform 1 preproprotein is encoded by transcript variant 2;gbkey=CDS;gene=Msln;product=mesothelin isoform 1 preproprotein;protein_id=NP_061345.1;extra_copy_number=0
CM058257.1	Liftoff	CDS	33566654	33566697	.	-	.	ID=cds-NP_061345.1;Parent=rna-NM_018857.2;Dbxref=CCDS:CCDS28526.1,GeneID:56047,GenBank:NP_061345.1,MGI:MGI:1888992;Name=NP_061345.1;Note=isoform 1 preproprotein is encoded by transcript variant 2;gbkey=CDS;gene=Msln;product=mesothelin isoform 1 preproprotein;protein_id=NP_061345.1;extra_copy_number=0
CM058257.1	Liftoff	CDS	33567012	33567099	.	-	.	ID=cds-NP_061345.1;Parent=rna-NM_018857.2;Dbxref=CCDS:CCDS28526.1,GeneID:56047,GenBank:NP_061345.1,MGI:MGI:1888992;Name=NP_061345.1;Note=isoform 1 preproprotein is encoded by transcript variant 2;gbkey=CDS;gene=Msln;product=mesothelin isoform 1 preproprotein;protein_id=NP_061345.1;extra_copy_number=0
CM058257.1	Liftoff	gene	33580258	33585427	.	+	.	ID=gene-Gm41550;Dbxref=GeneID:105246238,MGI:MGI:5624435;Name=Gm41550;description=predicted gene%2C 41550;gbkey=Gene;gene=Gm41550;gene_biotype=lncRNA;coverage=1.0;sequence_ID=1.0;extra_copy_number=0;copy_num_ID=gene-Gm41550_0
CM058257.1	Liftoff	lnc_RNA	33580258	33585427	.	+	.	ID=rna-XR_876684.1;Parent=gene-Gm41550;Dbxref=GeneID:105246238,GenBank:XR_876684.1,MGI:MGI:5624435;Name=XR_876684.1;gbkey=ncRNA;gene=Gm41550;model_evidence=Supporting evidence includes similarity to: 100%25 coverage of the annotated genomic feature by RNAseq alignments%2C including 1 sample with support for all annotated introns;product=predicted gene%2C 41550;transcript_id=XR_876684.1;extra_copy_number=0
CM058257.1	Liftoff	exon	33580258	33580341	.	+	.	ID=exon-XR_876684.1-1;Parent=rna-XR_876684.1;Dbxref=GeneID:105246238,GenBank:XR_876684.1,MGI:MGI:5624435;gbkey=ncRNA;gene=Gm41550;product=predicted gene%2C 41550;transcript_id=XR_876684.1;extra_copy_number=0
CM058257.1	Liftoff	exon	33581015	33581098	.	+	.	ID=exon-XR_876684.1-2;Parent=rna-XR_876684.1;Dbxref=GeneID:105246238,GenBank:XR_876684.1,MGI:MGI:5624435;gbkey=ncRNA;gene=Gm41550;product=predicted gene%2C 41550;transcript_id=XR_876684.1;extra_copy_number=0
CM058257.1	Liftoff	exon	33585293	33585427	.	+	.	ID=exon-XR_876684.1-3;Parent=rna-XR_876684.1;Dbxref=GeneID:105246238,GenBank:XR_876684.1,MGI:MGI:5624435;gbkey=ncRNA;gene=Gm41550;product=predicted gene%2C 41550;transcript_id=XR_876684.1;extra_copy_number=0
CM058257.1	Liftoff	gene	33586659	33596215	.	+	.	ID=gene-Ciao3;Dbxref=GeneID:67563,MGI:MGI:1914813;Name=Ciao3;description=cytosolic iron-sulfur assembly component 3;gbkey=Gene;gene=Ciao3;gene_biotype=protein_coding;gene_synonym=9030612I22Rik,Narfl,PRN;coverage=1.0;sequence_ID=1.0;valid_ORFs=3;extra_copy_number=0;copy_num_ID=gene-Ciao3_0
CM058257.1	Liftoff	mRNA	33586659	33596215	.	+	.	ID=rna-NM_026238.4;Parent=gene-Ciao3;Dbxref=GeneID:67563,GenBank:NM_026238.4,MGI:MGI:1914813;Name=NM_026238.4;gbkey=mRNA;gene=Ciao3;product=cytosolic iron-sulfur assembly component 3;tag=RefSeq Select;transcript_id=NM_026238.4;matches_ref_protein=True;valid_ORF=True;extra_copy_number=0
CM058257.1	Liftoff	exon	33586659	33586770	.	+	.	ID=exon-NM_026238.4-1;Parent=rna-NM_026238.4;Dbxref=GeneID:67563,GenBank:NM_026238.4,MGI:MGI:1914813;gbkey=mRNA;gene=Ciao3;product=cytosolic iron-sulfur assembly component 3;tag=RefSeq Select;transcript_id=NM_026238.4;extra_copy_number=0
CM058257.1	Liftoff	exon	33587929	33588024	.	+	.	ID=exon-NM_026238.4-2;Parent=rna-NM_026238.4;Dbxref=GeneID:67563,GenBank:NM_026238.4,MGI:MGI:1914813;gbkey=mRNA;gene=Ciao3;product=cytosolic iron-sulfur assembly component 3;tag=RefSeq Select;transcript_id=NM_026238.4;extra_copy_number=0
CM058257.1	Liftoff	exon	33589849	33589992	.	+	.	ID=exon-NM_026238.4-3;Parent=rna-NM_026238.4;Dbxref=GeneID:67563,GenBank:NM_026238.4,MGI:MGI:1914813;gbkey=mRNA;gene=Ciao3;product=cytosolic iron-sulfur assembly component 3;tag=RefSeq Select;transcript_id=NM_026238.4;extra_copy_number=0
CM058257.1	Liftoff	exon	33590208	33590340	.	+	.	ID=exon-NM_026238.4-4;Parent=rna-NM_026238.4;Dbxref=GeneID:67563,GenBank:NM_026238.4,MGI:MGI:1914813;gbkey=mRNA;gene=Ciao3;product=cytosolic iron-sulfur assembly component 3;tag=RefSeq Select;transcript_id=NM_026238.4;extra_copy_number=0
CM058257.1	Liftoff	exon	33591833	33591967	.	+	.	ID=exon-NM_026238.4-5;Parent=rna-NM_026238.4;Dbxref=GeneID:67563,GenBank:NM_026238.4,MGI:MGI:1914813;gbkey=mRNA;gene=Ciao3;product=cytosolic iron-sulfur assembly component 3;tag=RefSeq Select;transcript_id=NM_026238.4;extra_copy_number=0
CM058257.1	Liftoff	exon	33592381	33592499	.	+	.	ID=exon-NM_026238.4-6;Parent=rna-NM_026238.4;Dbxref=GeneID:67563,GenBank:NM_026238.4,MGI:MGI:1914813;gbkey=mRNA;gene=Ciao3;product=cytosolic iron-sulfur assembly component 3;tag=RefSeq Select;transcript_id=NM_026238.4;extra_copy_number=0
CM058257.1	Liftoff	exon	33593190	33593319	.	+	.	ID=exon-NM_026238.4-7;Parent=rna-NM_026238.4;Dbxref=GeneID:67563,GenBank:NM_026238.4,MGI:MGI:1914813;gbkey=mRNA;gene=Ciao3;product=cytosolic iron-sulfur assembly component 3;tag=RefSeq Select;transcript_id=NM_026238.4;extra_copy_number=0
CM058257.1	Liftoff	exon	33593763	33593835	.	+	.	ID=exon-NM_026238.4-8;Parent=rna-NM_026238.4;Dbxref=GeneID:67563,GenBank:NM_026238.4,MGI:MGI:1914813;gbkey=mRNA;gene=Ciao3;product=cytosolic iron-sulfur assembly component 3;tag=RefSeq Select;transcript_id=NM_026238.4;extra_copy_number=0
CM058257.1	Liftoff	exon	33594124	33594261	.	+	.	ID=exon-NM_026238.4-9;Parent=rna-NM_026238.4;Dbxref=GeneID:67563,GenBank:NM_026238.4,MGI:MGI:1914813;gbkey=mRNA;gene=Ciao3;product=cytosolic iron-sulfur assembly component 3;tag=RefSeq Select;transcript_id=NM_026238.4;extra_copy_number=0
CM058257.1	Liftoff	exon	33594571	33594728	.	+	.	ID=exon-NM_026238.4-10;Parent=rna-NM_026238.4;Dbxref=GeneID:67563,GenBank:NM_026238.4,MGI:MGI:1914813;gbkey=mRNA;gene=Ciao3;product=cytosolic iron-sulfur assembly component 3;tag=RefSeq Select;transcript_id=NM_026238.4;extra_copy_number=0
CM058257.1	Liftoff	exon	33594899	33596215	.	+	.	ID=exon-NM_026238.4-11;Parent=rna-NM_026238.4;Dbxref=GeneID:67563,GenBank:NM_026238.4,MGI:MGI:1914813;gbkey=mRNA;gene=Ciao3;product=cytosolic iron-sulfur assembly component 3;tag=RefSeq Select;transcript_id=NM_026238.4;extra_copy_number=0
CM058257.1	Liftoff	CDS	33586705	33586770	.	+	.	ID=cds-NP_080514.3;Parent=rna-NM_026238.4;Dbxref=CCDS:CCDS50034.1,GeneID:67563,GenBank:NP_080514.3,MGI:MGI:1914813;Name=NP_080514.3;gbkey=CDS;gene=Ciao3;product=cytosolic iron-sulfur assembly component 3;protein_id=NP_080514.3;tag=RefSeq Select;extra_copy_number=0
CM058257.1	Liftoff	CDS	33587929	33588024	.	+	.	ID=cds-NP_080514.3;Parent=rna-NM_026238.4;Dbxref=CCDS:CCDS50034.1,GeneID:67563,GenBank:NP_080514.3,MGI:MGI:1914813;Name=NP_080514.3;gbkey=CDS;gene=Ciao3;product=cytosolic iron-sulfur assembly component 3;protein_id=NP_080514.3;tag=RefSeq Select;extra_copy_number=0
CM058257.1	Liftoff	CDS	33589849	33589992	.	+	.	ID=cds-NP_080514.3;Parent=rna-NM_026238.4;Dbxref=CCDS:CCDS50034.1,GeneID:67563,GenBank:NP_080514.3,MGI:MGI:1914813;Name=NP_080514.3;gbkey=CDS;gene=Ciao3;product=cytosolic iron-sulfur assembly component 3;protein_id=NP_080514.3;tag=RefSeq Select;extra_copy_number=0
CM058257.1	Liftoff	CDS	33590208	33590340	.	+	.	ID=cds-NP_080514.3;Parent=rna-NM_026238.4;Dbxref=CCDS:CCDS50034.1,GeneID:67563,GenBank:NP_080514.3,MGI:MGI:1914813;Name=NP_080514.3;gbkey=CDS;gene=Ciao3;product=cytosolic iron-sulfur assembly component 3;protein_id=NP_080514.3;tag=RefSeq Select;extra_copy_number=0
CM058257.1	Liftoff	CDS	33591833	33591967	.	+	.	ID=cds-NP_080514.3;Parent=rna-NM_026238.4;Dbxref=CCDS:CCDS50034.1,GeneID:67563,GenBank:NP_080514.3,MGI:MGI:1914813;Name=NP_080514.3;gbkey=CDS;gene=Ciao3;product=cytosolic iron-sulfur assembly component 3;protein_id=NP_080514.3;tag=RefSeq Select;extra_copy_number=0
CM058257.1	Liftoff	CDS	33592381	33592499	.	+	.	ID=cds-NP_080514.3;Parent=rna-NM_026238.4;Dbxref=CCDS:CCDS50034.1,GeneID:67563,GenBank:NP_080514.3,MGI:MGI:1914813;Name=NP_080514.3;gbkey=CDS;gene=Ciao3;product=cytosolic iron-sulfur assembly component 3;protein_id=NP_080514.3;tag=RefSeq Select;extra_copy_number=0
CM058257.1	Liftoff	CDS	33593190	33593319	.	+	.	ID=cds-NP_080514.3;Parent=rna-NM_026238.4;Dbxref=CCDS:CCDS50034.1,GeneID:67563,GenBank:NP_080514.3,MGI:MGI:1914813;Name=NP_080514.3;gbkey=CDS;gene=Ciao3;product=cytosolic iron-sulfur assembly component 3;protein_id=NP_080514.3;tag=RefSeq Select;extra_copy_number=0
CM058257.1	Liftoff	CDS	33593763	33593835	.	+	.	ID=cds-NP_080514.3;Parent=rna-NM_026238.4;Dbxref=CCDS:CCDS50034.1,GeneID:67563,GenBank:NP_080514.3,MGI:MGI:1914813;Name=NP_080514.3;gbkey=CDS;gene=Ciao3;product=cytosolic iron-sulfur assembly component 3;protein_id=NP_080514.3;tag=RefSeq Select;extra_copy_number=0
CM058257.1	Liftoff	CDS	33594124	33594261	.	+	.	ID=cds-NP_080514.3;Parent=rna-NM_026238.4;Dbxref=CCDS:CCDS50034.1,GeneID:67563,GenBank:NP_080514.3,MGI:MGI:1914813;Name=NP_080514.3;gbkey=CDS;gene=Ciao3;product=cytosolic iron-sulfur assembly component 3;protein_id=NP_080514.3;tag=RefSeq Select;extra_copy_number=0
CM058257.1	Liftoff	CDS	33594571	33594728	.	+	.	ID=cds-NP_080514.3;Parent=rna-NM_026238.4;Dbxref=CCDS:CCDS50034.1,GeneID:67563,GenBank:NP_080514.3,MGI:MGI:1914813;Name=NP_080514.3;gbkey=CDS;gene=Ciao3;product=cytosolic iron-sulfur assembly component 3;protein_id=NP_080514.3;tag=RefSeq Select;extra_copy_number=0
CM058257.1	Liftoff	CDS	33594899	33595137	.	+	.	ID=cds-NP_080514.3;Parent=rna-NM_026238.4;Dbxref=CCDS:CCDS50034.1,GeneID:67563,GenBank:NP_080514.3,MGI:MGI:1914813;Name=NP_080514.3;gbkey=CDS;gene=Ciao3;product=cytosolic iron-sulfur assembly component 3;protein_id=NP_080514.3;tag=RefSeq Select;extra_copy_number=0
CM058257.1	Liftoff	mRNA	33586661	33595679	.	+	.	ID=rna-XM_006524828.5;Parent=gene-Ciao3;Dbxref=GeneID:67563,GenBank:XM_006524828.5,MGI:MGI:1914813;Name=XM_006524828.5;gbkey=mRNA;gene=Ciao3;model_evidence=Supporting evidence includes similarity to: 3 mRNAs%2C 64 ESTs%2C 309 long SRA reads%2C and 100%25 coverage of the annotated genomic feature by RNAseq alignments%2C including 45 samples with support for all annotated introns;product=cytosolic iron-sulfur assembly component 3%2C transcript variant X1;transcript_id=XM_006524828.5;matches_ref_protein=True;valid_ORF=True;extra_copy_number=0
CM058257.1	Liftoff	exon	33586661	33586770	.	+	.	ID=exon-XM_006524828.5-1;Parent=rna-XM_006524828.5;Dbxref=GeneID:67563,GenBank:XM_006524828.5,MGI:MGI:1914813;gbkey=mRNA;gene=Ciao3;product=cytosolic iron-sulfur assembly component 3%2C transcript variant X1;transcript_id=XM_006524828.5;extra_copy_number=0
CM058257.1	Liftoff	exon	33587929	33588024	.	+	.	ID=exon-XM_006524828.5-2;Parent=rna-XM_006524828.5;Dbxref=GeneID:67563,GenBank:XM_006524828.5,MGI:MGI:1914813;gbkey=mRNA;gene=Ciao3;product=cytosolic iron-sulfur assembly component 3%2C transcript variant X1;transcript_id=XM_006524828.5;extra_copy_number=0
CM058257.1	Liftoff	exon	33589849	33589992	.	+	.	ID=exon-XM_006524828.5-3;Parent=rna-XM_006524828.5;Dbxref=GeneID:67563,GenBank:XM_006524828.5,MGI:MGI:1914813;gbkey=mRNA;gene=Ciao3;product=cytosolic iron-sulfur assembly component 3%2C transcript variant X1;transcript_id=XM_006524828.5;extra_copy_number=0
CM058257.1	Liftoff	exon	33590208	33590340	.	+	.	ID=exon-XM_006524828.5-4;Parent=rna-XM_006524828.5;Dbxref=GeneID:67563,GenBank:XM_006524828.5,MGI:MGI:1914813;gbkey=mRNA;gene=Ciao3;product=cytosolic iron-sulfur assembly component 3%2C transcript variant X1;transcript_id=XM_006524828.5;extra_copy_number=0
CM058257.1	Liftoff	exon	33591833	33591967	.	+	.	ID=exon-XM_006524828.5-5;Parent=rna-XM_006524828.5;Dbxref=GeneID:67563,GenBank:XM_006524828.5,MGI:MGI:1914813;gbkey=mRNA;gene=Ciao3;product=cytosolic iron-sulfur assembly component 3%2C transcript variant X1;transcript_id=XM_006524828.5;extra_copy_number=0
CM058257.1	Liftoff	exon	33592381	33592499	.	+	.	ID=exon-XM_006524828.5-6;Parent=rna-XM_006524828.5;Dbxref=GeneID:67563,GenBank:XM_006524828.5,MGI:MGI:1914813;gbkey=mRNA;gene=Ciao3;product=cytosolic iron-sulfur assembly component 3%2C transcript variant X1;transcript_id=XM_006524828.5;extra_copy_number=0
CM058257.1	Liftoff	exon	33593190	33593319	.	+	.	ID=exon-XM_006524828.5-7;Parent=rna-XM_006524828.5;Dbxref=GeneID:67563,GenBank:XM_006524828.5,MGI:MGI:1914813;gbkey=mRNA;gene=Ciao3;product=cytosolic iron-sulfur assembly component 3%2C transcript variant X1;transcript_id=XM_006524828.5;extra_copy_number=0
CM058257.1	Liftoff	exon	33593763	33593835	.	+	.	ID=exon-XM_006524828.5-8;Parent=rna-XM_006524828.5;Dbxref=GeneID:67563,GenBank:XM_006524828.5,MGI:MGI:1914813;gbkey=mRNA;gene=Ciao3;product=cytosolic iron-sulfur assembly component 3%2C transcript variant X1;transcript_id=XM_006524828.5;extra_copy_number=0
CM058257.1	Liftoff	exon	33594124	33594261	.	+	.	ID=exon-XM_006524828.5-9;Parent=rna-XM_006524828.5;Dbxref=GeneID:67563,GenBank:XM_006524828.5,MGI:MGI:1914813;gbkey=mRNA;gene=Ciao3;product=cytosolic iron-sulfur assembly component 3%2C transcript variant X1;transcript_id=XM_006524828.5;extra_copy_number=0
CM058257.1	Liftoff	exon	33594571	33594613	.	+	.	ID=exon-XM_006524828.5-10;Parent=rna-XM_006524828.5;Dbxref=GeneID:67563,GenBank:XM_006524828.5,MGI:MGI:1914813;gbkey=mRNA;gene=Ciao3;product=cytosolic iron-sulfur assembly component 3%2C transcript variant X1;transcript_id=XM_006524828.5;extra_copy_number=0
CM058257.1	Liftoff	exon	33594899	33595679	.	+	.	ID=exon-XM_006524828.5-11;Parent=rna-XM_006524828.5;Dbxref=GeneID:67563,GenBank:XM_006524828.5,MGI:MGI:1914813;gbkey=mRNA;gene=Ciao3;product=cytosolic iron-sulfur assembly component 3%2C transcript variant X1;transcript_id=XM_006524828.5;extra_copy_number=0
CM058257.1	Liftoff	CDS	33586705	33586770	.	+	.	ID=cds-XP_006524891.1;Parent=rna-XM_006524828.5;Dbxref=GeneID:67563,GenBank:XP_006524891.1,MGI:MGI:1914813;Name=XP_006524891.1;gbkey=CDS;gene=Ciao3;product=cytosolic iron-sulfur assembly component 3 isoform X1;protein_id=XP_006524891.1;extra_copy_number=0
CM058257.1	Liftoff	CDS	33587929	33588024	.	+	.	ID=cds-XP_006524891.1;Parent=rna-XM_006524828.5;Dbxref=GeneID:67563,GenBank:XP_006524891.1,MGI:MGI:1914813;Name=XP_006524891.1;gbkey=CDS;gene=Ciao3;product=cytosolic iron-sulfur assembly component 3 isoform X1;protein_id=XP_006524891.1;extra_copy_number=0
CM058257.1	Liftoff	CDS	33589849	33589992	.	+	.	ID=cds-XP_006524891.1;Parent=rna-XM_006524828.5;Dbxref=GeneID:67563,GenBank:XP_006524891.1,MGI:MGI:1914813;Name=XP_006524891.1;gbkey=CDS;gene=Ciao3;product=cytosolic iron-sulfur assembly component 3 isoform X1;protein_id=XP_006524891.1;extra_copy_number=0
CM058257.1	Liftoff	CDS	33590208	33590340	.	+	.	ID=cds-XP_006524891.1;Parent=rna-XM_006524828.5;Dbxref=GeneID:67563,GenBank:XP_006524891.1,MGI:MGI:1914813;Name=XP_006524891.1;gbkey=CDS;gene=Ciao3;product=cytosolic iron-sulfur assembly component 3 isoform X1;protein_id=XP_006524891.1;extra_copy_number=0
CM058257.1	Liftoff	CDS	33591833	33591967	.	+	.	ID=cds-XP_006524891.1;Parent=rna-XM_006524828.5;Dbxref=GeneID:67563,GenBank:XP_006524891.1,MGI:MGI:1914813;Name=XP_006524891.1;gbkey=CDS;gene=Ciao3;product=cytosolic iron-sulfur assembly component 3 isoform X1;protein_id=XP_006524891.1;extra_copy_number=0
CM058257.1	Liftoff	CDS	33592381	33592499	.	+	.	ID=cds-XP_006524891.1;Parent=rna-XM_006524828.5;Dbxref=GeneID:67563,GenBank:XP_006524891.1,MGI:MGI:1914813;Name=XP_006524891.1;gbkey=CDS;gene=Ciao3;product=cytosolic iron-sulfur assembly component 3 isoform X1;protein_id=XP_006524891.1;extra_copy_number=0
CM058257.1	Liftoff	CDS	33593190	33593319	.	+	.	ID=cds-XP_006524891.1;Parent=rna-XM_006524828.5;Dbxref=GeneID:67563,GenBank:XP_006524891.1,MGI:MGI:1914813;Name=XP_006524891.1;gbkey=CDS;gene=Ciao3;product=cytosolic iron-sulfur assembly component 3 isoform X1;protein_id=XP_006524891.1;extra_copy_number=0
CM058257.1	Liftoff	CDS	33593763	33593835	.	+	.	ID=cds-XP_006524891.1;Parent=rna-XM_006524828.5;Dbxref=GeneID:67563,GenBank:XP_006524891.1,MGI:MGI:1914813;Name=XP_006524891.1;gbkey=CDS;gene=Ciao3;product=cytosolic iron-sulfur assembly component 3 isoform X1;protein_id=XP_006524891.1;extra_copy_number=0
CM058257.1	Liftoff	CDS	33594124	33594261	.	+	.	ID=cds-XP_006524891.1;Parent=rna-XM_006524828.5;Dbxref=GeneID:67563,GenBank:XP_006524891.1,MGI:MGI:1914813;Name=XP_006524891.1;gbkey=CDS;gene=Ciao3;product=cytosolic iron-sulfur assembly component 3 isoform X1;protein_id=XP_006524891.1;extra_copy_number=0
CM058257.1	Liftoff	CDS	33594571	33594613	.	+	.	ID=cds-XP_006524891.1;Parent=rna-XM_006524828.5;Dbxref=GeneID:67563,GenBank:XP_006524891.1,MGI:MGI:1914813;Name=XP_006524891.1;gbkey=CDS;gene=Ciao3;product=cytosolic iron-sulfur assembly component 3 isoform X1;protein_id=XP_006524891.1;extra_copy_number=0
CM058257.1	Liftoff	CDS	33594899	33594907	.	+	.	ID=cds-XP_006524891.1;Parent=rna-XM_006524828.5;Dbxref=GeneID:67563,GenBank:XP_006524891.1,MGI:MGI:1914813;Name=XP_006524891.1;gbkey=CDS;gene=Ciao3;product=cytosolic iron-sulfur assembly component 3 isoform X1;protein_id=XP_006524891.1;extra_copy_number=0
CM058257.1	Liftoff	mRNA	33586680	33595726	.	+	.	ID=rna-XM_006524829.4;Parent=gene-Ciao3;Dbxref=GeneID:67563,GenBank:XM_006524829.4,MGI:MGI:1914813;Name=XM_006524829.4;gbkey=mRNA;gene=Ciao3;model_evidence=Supporting evidence includes similarity to: 4 mRNAs%2C 13 ESTs%2C 1 Protein%2C 377 long SRA reads%2C and 100%25 coverage of the annotated genomic feature by RNAseq alignments%2C including 38 samples with support for all annotated introns;product=cytosolic iron-sulfur assembly component 3%2C transcript variant X2;transcript_id=XM_006524829.4;matches_ref_protein=True;valid_ORF=True;extra_copy_number=0
CM058257.1	Liftoff	exon	33586680	33586770	.	+	.	ID=exon-XM_006524829.4-1;Parent=rna-XM_006524829.4;Dbxref=GeneID:67563,GenBank:XM_006524829.4,MGI:MGI:1914813;gbkey=mRNA;gene=Ciao3;product=cytosolic iron-sulfur assembly component 3%2C transcript variant X2;transcript_id=XM_006524829.4;extra_copy_number=0
CM058257.1	Liftoff	exon	33587929	33588024	.	+	.	ID=exon-XM_006524829.4-2;Parent=rna-XM_006524829.4;Dbxref=GeneID:67563,GenBank:XM_006524829.4,MGI:MGI:1914813;gbkey=mRNA;gene=Ciao3;product=cytosolic iron-sulfur assembly component 3%2C transcript variant X2;transcript_id=XM_006524829.4;extra_copy_number=0
CM058257.1	Liftoff	exon	33589832	33589992	.	+	.	ID=exon-XM_006524829.4-3;Parent=rna-XM_006524829.4;Dbxref=GeneID:67563,GenBank:XM_006524829.4,MGI:MGI:1914813;gbkey=mRNA;gene=Ciao3;product=cytosolic iron-sulfur assembly component 3%2C transcript variant X2;transcript_id=XM_006524829.4;extra_copy_number=0
CM058257.1	Liftoff	exon	33590208	33590340	.	+	.	ID=exon-XM_006524829.4-4;Parent=rna-XM_006524829.4;Dbxref=GeneID:67563,GenBank:XM_006524829.4,MGI:MGI:1914813;gbkey=mRNA;gene=Ciao3;product=cytosolic iron-sulfur assembly component 3%2C transcript variant X2;transcript_id=XM_006524829.4;extra_copy_number=0
CM058257.1	Liftoff	exon	33591833	33591967	.	+	.	ID=exon-XM_006524829.4-5;Parent=rna-XM_006524829.4;Dbxref=GeneID:67563,GenBank:XM_006524829.4,MGI:MGI:1914813;gbkey=mRNA;gene=Ciao3;product=cytosolic iron-sulfur assembly component 3%2C transcript variant X2;transcript_id=XM_006524829.4;extra_copy_number=0
CM058257.1	Liftoff	exon	33592381	33592499	.	+	.	ID=exon-XM_006524829.4-6;Parent=rna-XM_006524829.4;Dbxref=GeneID:67563,GenBank:XM_006524829.4,MGI:MGI:1914813;gbkey=mRNA;gene=Ciao3;product=cytosolic iron-sulfur assembly component 3%2C transcript variant X2;transcript_id=XM_006524829.4;extra_copy_number=0
CM058257.1	Liftoff	exon	33593190	33593319	.	+	.	ID=exon-XM_006524829.4-7;Parent=rna-XM_006524829.4;Dbxref=GeneID:67563,GenBank:XM_006524829.4,MGI:MGI:1914813;gbkey=mRNA;gene=Ciao3;product=cytosolic iron-sulfur assembly component 3%2C transcript variant X2;transcript_id=XM_006524829.4;extra_copy_number=0
CM058257.1	Liftoff	exon	33593763	33593835	.	+	.	ID=exon-XM_006524829.4-8;Parent=rna-XM_006524829.4;Dbxref=GeneID:67563,GenBank:XM_006524829.4,MGI:MGI:1914813;gbkey=mRNA;gene=Ciao3;product=cytosolic iron-sulfur assembly component 3%2C transcript variant X2;transcript_id=XM_006524829.4;extra_copy_number=0
CM058257.1	Liftoff	exon	33594124	33594261	.	+	.	ID=exon-XM_006524829.4-9;Parent=rna-XM_006524829.4;Dbxref=GeneID:67563,GenBank:XM_006524829.4,MGI:MGI:1914813;gbkey=mRNA;gene=Ciao3;product=cytosolic iron-sulfur assembly component 3%2C transcript variant X2;transcript_id=XM_006524829.4;extra_copy_number=0
CM058257.1	Liftoff	exon	33594571	33594728	.	+	.	ID=exon-XM_006524829.4-10;Parent=rna-XM_006524829.4;Dbxref=GeneID:67563,GenBank:XM_006524829.4,MGI:MGI:1914813;gbkey=mRNA;gene=Ciao3;product=cytosolic iron-sulfur assembly component 3%2C transcript variant X2;transcript_id=XM_006524829.4;extra_copy_number=0
CM058257.1	Liftoff	exon	33594899	33595726	.	+	.	ID=exon-XM_006524829.4-11;Parent=rna-XM_006524829.4;Dbxref=GeneID:67563,GenBank:XM_006524829.4,MGI:MGI:1914813;gbkey=mRNA;gene=Ciao3;product=cytosolic iron-sulfur assembly component 3%2C transcript variant X2;transcript_id=XM_006524829.4;extra_copy_number=0
CM058257.1	Liftoff	CDS	33592461	33592499	.	+	.	ID=cds-XP_006524892.1;Parent=rna-XM_006524829.4;Dbxref=GeneID:67563,GenBank:XP_006524892.1,MGI:MGI:1914813;Name=XP_006524892.1;gbkey=CDS;gene=Ciao3;product=cytosolic iron-sulfur assembly component 3 isoform X2;protein_id=XP_006524892.1;extra_copy_number=0
CM058257.1	Liftoff	CDS	33593190	33593319	.	+	.	ID=cds-XP_006524892.1;Parent=rna-XM_006524829.4;Dbxref=GeneID:67563,GenBank:XP_006524892.1,MGI:MGI:1914813;Name=XP_006524892.1;gbkey=CDS;gene=Ciao3;product=cytosolic iron-sulfur assembly component 3 isoform X2;protein_id=XP_006524892.1;extra_copy_number=0
CM058257.1	Liftoff	CDS	33593763	33593835	.	+	.	ID=cds-XP_006524892.1;Parent=rna-XM_006524829.4;Dbxref=GeneID:67563,GenBank:XP_006524892.1,MGI:MGI:1914813;Name=XP_006524892.1;gbkey=CDS;gene=Ciao3;product=cytosolic iron-sulfur assembly component 3 isoform X2;protein_id=XP_006524892.1;extra_copy_number=0
CM058257.1	Liftoff	CDS	33594124	33594261	.	+	.	ID=cds-XP_006524892.1;Parent=rna-XM_006524829.4;Dbxref=GeneID:67563,GenBank:XP_006524892.1,MGI:MGI:1914813;Name=XP_006524892.1;gbkey=CDS;gene=Ciao3;product=cytosolic iron-sulfur assembly component 3 isoform X2;protein_id=XP_006524892.1;extra_copy_number=0
CM058257.1	Liftoff	CDS	33594571	33594728	.	+	.	ID=cds-XP_006524892.1;Parent=rna-XM_006524829.4;Dbxref=GeneID:67563,GenBank:XP_006524892.1,MGI:MGI:1914813;Name=XP_006524892.1;gbkey=CDS;gene=Ciao3;product=cytosolic iron-sulfur assembly component 3 isoform X2;protein_id=XP_006524892.1;extra_copy_number=0
CM058257.1	Liftoff	CDS	33594899	33595137	.	+	.	ID=cds-XP_006524892.1;Parent=rna-XM_006524829.4;Dbxref=GeneID:67563,GenBank:XP_006524892.1,MGI:MGI:1914813;Name=XP_006524892.1;gbkey=CDS;gene=Ciao3;product=cytosolic iron-sulfur assembly component 3 isoform X2;protein_id=XP_006524892.1;extra_copy_number=0
CM058257.1	Liftoff	gene	33592726	33598469	.	-	.	ID=gene-Haghl;Dbxref=GeneID:68977,MGI:MGI:1919877;Name=Haghl;description=hydroxyacylglutathione hydrolase-like;gbkey=Gene;gene=Haghl;gene_biotype=protein_coding;gene_synonym=1500017E18Rik,2810014I23Rik,C330022E15Rik;coverage=1.0;sequence_ID=0.999;valid_ORFs=11;extra_copy_number=0;copy_num_ID=gene-Haghl_0
CM058257.1	Liftoff	mRNA	33592726	33598469	.	-	.	ID=rna-NM_001271435.1;Parent=gene-Haghl;Dbxref=GeneID:68977,GenBank:NM_001271435.1,MGI:MGI:1919877;Name=NM_001271435.1;gbkey=mRNA;gene=Haghl;product=hydroxyacylglutathione hydrolase-like%2C transcript variant 4;transcript_id=NM_001271435.1;matches_ref_protein=True;valid_ORF=True;extra_copy_number=0
CM058257.1	Liftoff	exon	33592726	33593037	.	-	.	ID=exon-NM_001271435.1-9;Parent=rna-NM_001271435.1;Dbxref=GeneID:68977,GenBank:NM_001271435.1,MGI:MGI:1919877;gbkey=mRNA;gene=Haghl;product=hydroxyacylglutathione hydrolase-like%2C transcript variant 4;transcript_id=NM_001271435.1;extra_copy_number=0
CM058257.1	Liftoff	exon	33596386	33596465	.	-	.	ID=exon-NM_001271435.1-8;Parent=rna-NM_001271435.1;Dbxref=GeneID:68977,GenBank:NM_001271435.1,MGI:MGI:1919877;gbkey=mRNA;gene=Haghl;product=hydroxyacylglutathione hydrolase-like%2C transcript variant 4;transcript_id=NM_001271435.1;extra_copy_number=0
CM058257.1	Liftoff	exon	33596668	33596769	.	-	.	ID=exon-NM_001271435.1-7;Parent=rna-NM_001271435.1;Dbxref=GeneID:68977,GenBank:NM_001271435.1,MGI:MGI:1919877;gbkey=mRNA;gene=Haghl;product=hydroxyacylglutathione hydrolase-like%2C transcript variant 4;transcript_id=NM_001271435.1;extra_copy_number=0
CM058257.1	Liftoff	exon	33596958	33597061	.	-	.	ID=exon-NM_001271435.1-6;Parent=rna-NM_001271435.1;Dbxref=GeneID:68977,GenBank:NM_001271435.1,MGI:MGI:1919877;gbkey=mRNA;gene=Haghl;product=hydroxyacylglutathione hydrolase-like%2C transcript variant 4;transcript_id=NM_001271435.1;extra_copy_number=0
CM058257.1	Liftoff	exon	33597143	33597251	.	-	.	ID=exon-NM_001271435.1-5;Parent=rna-NM_001271435.1;Dbxref=GeneID:68977,GenBank:NM_001271435.1,MGI:MGI:1919877;gbkey=mRNA;gene=Haghl;product=hydroxyacylglutathione hydrolase-like%2C transcript variant 4;transcript_id=NM_001271435.1;extra_copy_number=0
CM058257.1	Liftoff	exon	33597338	33597455	.	-	.	ID=exon-NM_001271435.1-4;Parent=rna-NM_001271435.1;Dbxref=GeneID:68977,GenBank:NM_001271435.1,MGI:MGI:1919877;gbkey=mRNA;gene=Haghl;product=hydroxyacylglutathione hydrolase-like%2C transcript variant 4;transcript_id=NM_001271435.1;extra_copy_number=0
CM058257.1	Liftoff	exon	33597544	33597608	.	-	.	ID=exon-NM_001271435.1-3;Parent=rna-NM_001271435.1;Dbxref=GeneID:68977,GenBank:NM_001271435.1,MGI:MGI:1919877;gbkey=mRNA;gene=Haghl;product=hydroxyacylglutathione hydrolase-like%2C transcript variant 4;transcript_id=NM_001271435.1;extra_copy_number=0
CM058257.1	Liftoff	exon	33597887	33598077	.	-	.	ID=exon-NM_001271435.1-2;Parent=rna-NM_001271435.1;Dbxref=GeneID:68977,GenBank:NM_001271435.1,MGI:MGI:1919877;gbkey=mRNA;gene=Haghl;product=hydroxyacylglutathione hydrolase-like%2C transcript variant 4;transcript_id=NM_001271435.1;extra_copy_number=0
CM058257.1	Liftoff	exon	33598311	33598469	.	-	.	ID=exon-NM_001271435.1-1;Parent=rna-NM_001271435.1;Dbxref=GeneID:68977,GenBank:NM_001271435.1,MGI:MGI:1919877;gbkey=mRNA;gene=Haghl;product=hydroxyacylglutathione hydrolase-like%2C transcript variant 4;transcript_id=NM_001271435.1;extra_copy_number=0
CM058257.1	Liftoff	CDS	33592998	33593037	.	-	.	ID=cds-NP_001258364.1;Parent=rna-NM_001271435.1;Dbxref=CCDS:CCDS70773.1,GeneID:68977,GenBank:NP_001258364.1,MGI:MGI:1919877;Name=NP_001258364.1;Note=isoform c is encoded by transcript variant 4;gbkey=CDS;gene=Haghl;product=hydroxyacylglutathione hydrolase-like protein isoform c;protein_id=NP_001258364.1;extra_copy_number=0
CM058257.1	Liftoff	CDS	33596386	33596465	.	-	.	ID=cds-NP_001258364.1;Parent=rna-NM_001271435.1;Dbxref=CCDS:CCDS70773.1,GeneID:68977,GenBank:NP_001258364.1,MGI:MGI:1919877;Name=NP_001258364.1;Note=isoform c is encoded by transcript variant 4;gbkey=CDS;gene=Haghl;product=hydroxyacylglutathione hydrolase-like protein isoform c;protein_id=NP_001258364.1;extra_copy_number=0
CM058257.1	Liftoff	CDS	33596668	33596769	.	-	.	ID=cds-NP_001258364.1;Parent=rna-NM_001271435.1;Dbxref=CCDS:CCDS70773.1,GeneID:68977,GenBank:NP_001258364.1,MGI:MGI:1919877;Name=NP_001258364.1;Note=isoform c is encoded by transcript variant 4;gbkey=CDS;gene=Haghl;product=hydroxyacylglutathione hydrolase-like protein isoform c;protein_id=NP_001258364.1;extra_copy_number=0
CM058257.1	Liftoff	CDS	33596958	33597061	.	-	.	ID=cds-NP_001258364.1;Parent=rna-NM_001271435.1;Dbxref=CCDS:CCDS70773.1,GeneID:68977,GenBank:NP_001258364.1,MGI:MGI:1919877;Name=NP_001258364.1;Note=isoform c is encoded by transcript variant 4;gbkey=CDS;gene=Haghl;product=hydroxyacylglutathione hydrolase-like protein isoform c;protein_id=NP_001258364.1;extra_copy_number=0
CM058257.1	Liftoff	CDS	33597143	33597251	.	-	.	ID=cds-NP_001258364.1;Parent=rna-NM_001271435.1;Dbxref=CCDS:CCDS70773.1,GeneID:68977,GenBank:NP_001258364.1,MGI:MGI:1919877;Name=NP_001258364.1;Note=isoform c is encoded by transcript variant 4;gbkey=CDS;gene=Haghl;product=hydroxyacylglutathione hydrolase-like protein isoform c;protein_id=NP_001258364.1;extra_copy_number=0
CM058257.1	Liftoff	CDS	33597338	33597455	.	-	.	ID=cds-NP_001258364.1;Parent=rna-NM_001271435.1;Dbxref=CCDS:CCDS70773.1,GeneID:68977,GenBank:NP_001258364.1,MGI:MGI:1919877;Name=NP_001258364.1;Note=isoform c is encoded by transcript variant 4;gbkey=CDS;gene=Haghl;product=hydroxyacylglutathione hydrolase-like protein isoform c;protein_id=NP_001258364.1;extra_copy_number=0
CM058257.1	Liftoff	CDS	33597544	33597608	.	-	.	ID=cds-NP_001258364.1;Parent=rna-NM_001271435.1;Dbxref=CCDS:CCDS70773.1,GeneID:68977,GenBank:NP_001258364.1,MGI:MGI:1919877;Name=NP_001258364.1;Note=isoform c is encoded by transcript variant 4;gbkey=CDS;gene=Haghl;product=hydroxyacylglutathione hydrolase-like protein isoform c;protein_id=NP_001258364.1;extra_copy_number=0
CM058257.1	Liftoff	CDS	33597887	33597991	.	-	.	ID=cds-NP_001258364.1;Parent=rna-NM_001271435.1;Dbxref=CCDS:CCDS70773.1,GeneID:68977,GenBank:NP_001258364.1,MGI:MGI:1919877;Name=NP_001258364.1;Note=isoform c is encoded by transcript variant 4;gbkey=CDS;gene=Haghl;product=hydroxyacylglutathione hydrolase-like protein isoform c;protein_id=NP_001258364.1;extra_copy_number=0
CM058257.1	Liftoff	mRNA	33595670	33598469	.	-	.	ID=rna-NM_001271433.1;Parent=gene-Haghl;Dbxref=GeneID:68977,GenBank:NM_001271433.1,MGI:MGI:1919877;Name=NM_001271433.1;gbkey=mRNA;gene=Haghl;product=hydroxyacylglutathione hydrolase-like%2C transcript variant 1;tag=RefSeq Select;transcript_id=NM_001271433.1;matches_ref_protein=True;valid_ORF=True;extra_copy_number=0
CM058257.1	Liftoff	exon	33595670	33596061	.	-	.	ID=exon-NM_001271433.1-9;Parent=rna-NM_001271433.1;Dbxref=GeneID:68977,GenBank:NM_001271433.1,MGI:MGI:1919877;gbkey=mRNA;gene=Haghl;product=hydroxyacylglutathione hydrolase-like%2C transcript variant 1;tag=RefSeq Select;transcript_id=NM_001271433.1;extra_copy_number=0
CM058257.1	Liftoff	exon	33596386	33596465	.	-	.	ID=exon-NM_001271433.1-8;Parent=rna-NM_001271433.1;Dbxref=GeneID:68977,GenBank:NM_001271433.1,MGI:MGI:1919877;gbkey=mRNA;gene=Haghl;product=hydroxyacylglutathione hydrolase-like%2C transcript variant 1;tag=RefSeq Select;transcript_id=NM_001271433.1;extra_copy_number=0
CM058257.1	Liftoff	exon	33596668	33596769	.	-	.	ID=exon-NM_001271433.1-7;Parent=rna-NM_001271433.1;Dbxref=GeneID:68977,GenBank:NM_001271433.1,MGI:MGI:1919877;gbkey=mRNA;gene=Haghl;product=hydroxyacylglutathione hydrolase-like%2C transcript variant 1;tag=RefSeq Select;transcript_id=NM_001271433.1;extra_copy_number=0
CM058257.1	Liftoff	exon	33596958	33597061	.	-	.	ID=exon-NM_001271433.1-6;Parent=rna-NM_001271433.1;Dbxref=GeneID:68977,GenBank:NM_001271433.1,MGI:MGI:1919877;gbkey=mRNA;gene=Haghl;product=hydroxyacylglutathione hydrolase-like%2C transcript variant 1;tag=RefSeq Select;transcript_id=NM_001271433.1;extra_copy_number=0
CM058257.1	Liftoff	exon	33597143	33597251	.	-	.	ID=exon-NM_001271433.1-5;Parent=rna-NM_001271433.1;Dbxref=GeneID:68977,GenBank:NM_001271433.1,MGI:MGI:1919877;gbkey=mRNA;gene=Haghl;product=hydroxyacylglutathione hydrolase-like%2C transcript variant 1;tag=RefSeq Select;transcript_id=NM_001271433.1;extra_copy_number=0
CM058257.1	Liftoff	exon	33597338	33597455	.	-	.	ID=exon-NM_001271433.1-4;Parent=rna-NM_001271433.1;Dbxref=GeneID:68977,GenBank:NM_001271433.1,MGI:MGI:1919877;gbkey=mRNA;gene=Haghl;product=hydroxyacylglutathione hydrolase-like%2C transcript variant 1;tag=RefSeq Select;transcript_id=NM_001271433.1;extra_copy_number=0
CM058257.1	Liftoff	exon	33597544	33597608	.	-	.	ID=exon-NM_001271433.1-3;Parent=rna-NM_001271433.1;Dbxref=GeneID:68977,GenBank:NM_001271433.1,MGI:MGI:1919877;gbkey=mRNA;gene=Haghl;product=hydroxyacylglutathione hydrolase-like%2C transcript variant 1;tag=RefSeq Select;transcript_id=NM_001271433.1;extra_copy_number=0
CM058257.1	Liftoff	exon	33597887	33598077	.	-	.	ID=exon-NM_001271433.1-2;Parent=rna-NM_001271433.1;Dbxref=GeneID:68977,GenBank:NM_001271433.1,MGI:MGI:1919877;gbkey=mRNA;gene=Haghl;product=hydroxyacylglutathione hydrolase-like%2C transcript variant 1;tag=RefSeq Select;transcript_id=NM_001271433.1;extra_copy_number=0
CM058257.1	Liftoff	exon	33598311	33598469	.	-	.	ID=exon-NM_001271433.1-1;Parent=rna-NM_001271433.1;Dbxref=GeneID:68977,GenBank:NM_001271433.1,MGI:MGI:1919877;gbkey=mRNA;gene=Haghl;product=hydroxyacylglutathione hydrolase-like%2C transcript variant 1;tag=RefSeq Select;transcript_id=NM_001271433.1;extra_copy_number=0
CM058257.1	Liftoff	CDS	33595893	33596061	.	-	.	ID=cds-NP_001258362.1;Parent=rna-NM_001271433.1;Dbxref=CCDS:CCDS28527.1,GeneID:68977,GenBank:NP_001258362.1,MGI:MGI:1919877;Name=NP_001258362.1;Note=isoform a is encoded by transcript variant 1;gbkey=CDS;gene=Haghl;product=hydroxyacylglutathione hydrolase-like protein isoform a;protein_id=NP_001258362.1;tag=RefSeq Select;extra_copy_number=0
CM058257.1	Liftoff	CDS	33596386	33596465	.	-	.	ID=cds-NP_001258362.1;Parent=rna-NM_001271433.1;Dbxref=CCDS:CCDS28527.1,GeneID:68977,GenBank:NP_001258362.1,MGI:MGI:1919877;Name=NP_001258362.1;Note=isoform a is encoded by transcript variant 1;gbkey=CDS;gene=Haghl;product=hydroxyacylglutathione hydrolase-like protein isoform a;protein_id=NP_001258362.1;tag=RefSeq Select;extra_copy_number=0
CM058257.1	Liftoff	CDS	33596668	33596769	.	-	.	ID=cds-NP_001258362.1;Parent=rna-NM_001271433.1;Dbxref=CCDS:CCDS28527.1,GeneID:68977,GenBank:NP_001258362.1,MGI:MGI:1919877;Name=NP_001258362.1;Note=isoform a is encoded by transcript variant 1;gbkey=CDS;gene=Haghl;product=hydroxyacylglutathione hydrolase-like protein isoform a;protein_id=NP_001258362.1;tag=RefSeq Select;extra_copy_number=0
CM058257.1	Liftoff	CDS	33596958	33597061	.	-	.	ID=cds-NP_001258362.1;Parent=rna-NM_001271433.1;Dbxref=CCDS:CCDS28527.1,GeneID:68977,GenBank:NP_001258362.1,MGI:MGI:1919877;Name=NP_001258362.1;Note=isoform a is encoded by transcript variant 1;gbkey=CDS;gene=Haghl;product=hydroxyacylglutathione hydrolase-like protein isoform a;protein_id=NP_001258362.1;tag=RefSeq Select;extra_copy_number=0
CM058257.1	Liftoff	CDS	33597143	33597251	.	-	.	ID=cds-NP_001258362.1;Parent=rna-NM_001271433.1;Dbxref=CCDS:CCDS28527.1,GeneID:68977,GenBank:NP_001258362.1,MGI:MGI:1919877;Name=NP_001258362.1;Note=isoform a is encoded by transcript variant 1;gbkey=CDS;gene=Haghl;product=hydroxyacylglutathione hydrolase-like protein isoform a;protein_id=NP_001258362.1;tag=RefSeq Select;extra_copy_number=0
CM058257.1	Liftoff	CDS	33597338	33597455	.	-	.	ID=cds-NP_001258362.1;Parent=rna-NM_001271433.1;Dbxref=CCDS:CCDS28527.1,GeneID:68977,GenBank:NP_001258362.1,MGI:MGI:1919877;Name=NP_001258362.1;Note=isoform a is encoded by transcript variant 1;gbkey=CDS;gene=Haghl;product=hydroxyacylglutathione hydrolase-like protein isoform a;protein_id=NP_001258362.1;tag=RefSeq Select;extra_copy_number=0
CM058257.1	Liftoff	CDS	33597544	33597608	.	-	.	ID=cds-NP_001258362.1;Parent=rna-NM_001271433.1;Dbxref=CCDS:CCDS28527.1,GeneID:68977,GenBank:NP_001258362.1,MGI:MGI:1919877;Name=NP_001258362.1;Note=isoform a is encoded by transcript variant 1;gbkey=CDS;gene=Haghl;product=hydroxyacylglutathione hydrolase-like protein isoform a;protein_id=NP_001258362.1;tag=RefSeq Select;extra_copy_number=0
CM058257.1	Liftoff	CDS	33597887	33597991	.	-	.	ID=cds-NP_001258362.1;Parent=rna-NM_001271433.1;Dbxref=CCDS:CCDS28527.1,GeneID:68977,GenBank:NP_001258362.1,MGI:MGI:1919877;Name=NP_001258362.1;Note=isoform a is encoded by transcript variant 1;gbkey=CDS;gene=Haghl;product=hydroxyacylglutathione hydrolase-like protein isoform a;protein_id=NP_001258362.1;tag=RefSeq Select;extra_copy_number=0
CM058257.1	Liftoff	mRNA	33595670	33598469	.	-	.	ID=rna-NM_001271434.1;Parent=gene-Haghl;Dbxref=GeneID:68977,GenBank:NM_001271434.1,MGI:MGI:1919877;Name=NM_001271434.1;gbkey=mRNA;gene=Haghl;product=hydroxyacylglutathione hydrolase-like%2C transcript variant 3;transcript_id=NM_001271434.1;matches_ref_protein=True;valid_ORF=True;extra_copy_number=0
CM058257.1	Liftoff	exon	33595670	33596061	.	-	.	ID=exon-NM_001271434.1-9;Parent=rna-NM_001271434.1;Dbxref=GeneID:68977,GenBank:NM_001271434.1,MGI:MGI:1919877;gbkey=mRNA;gene=Haghl;product=hydroxyacylglutathione hydrolase-like%2C transcript variant 3;transcript_id=NM_001271434.1;extra_copy_number=0
CM058257.1	Liftoff	exon	33596386	33596465	.	-	.	ID=exon-NM_001271434.1-8;Parent=rna-NM_001271434.1;Dbxref=GeneID:68977,GenBank:NM_001271434.1,MGI:MGI:1919877;gbkey=mRNA;gene=Haghl;product=hydroxyacylglutathione hydrolase-like%2C transcript variant 3;transcript_id=NM_001271434.1;extra_copy_number=0
CM058257.1	Liftoff	exon	33596666	33596769	.	-	.	ID=exon-NM_001271434.1-7;Parent=rna-NM_001271434.1;Dbxref=GeneID:68977,GenBank:NM_001271434.1,MGI:MGI:1919877;gbkey=mRNA;gene=Haghl;product=hydroxyacylglutathione hydrolase-like%2C transcript variant 3;transcript_id=NM_001271434.1;extra_copy_number=0
CM058257.1	Liftoff	exon	33596958	33597061	.	-	.	ID=exon-NM_001271434.1-6;Parent=rna-NM_001271434.1;Dbxref=GeneID:68977,GenBank:NM_001271434.1,MGI:MGI:1919877;gbkey=mRNA;gene=Haghl;product=hydroxyacylglutathione hydrolase-like%2C transcript variant 3;transcript_id=NM_001271434.1;extra_copy_number=0
CM058257.1	Liftoff	exon	33597143	33597251	.	-	.	ID=exon-NM_001271434.1-5;Parent=rna-NM_001271434.1;Dbxref=GeneID:68977,GenBank:NM_001271434.1,MGI:MGI:1919877;gbkey=mRNA;gene=Haghl;product=hydroxyacylglutathione hydrolase-like%2C transcript variant 3;transcript_id=NM_001271434.1;extra_copy_number=0
CM058257.1	Liftoff	exon	33597338	33597455	.	-	.	ID=exon-NM_001271434.1-4;Parent=rna-NM_001271434.1;Dbxref=GeneID:68977,GenBank:NM_001271434.1,MGI:MGI:1919877;gbkey=mRNA;gene=Haghl;product=hydroxyacylglutathione hydrolase-like%2C transcript variant 3;transcript_id=NM_001271434.1;extra_copy_number=0
CM058257.1	Liftoff	exon	33597544	33597608	.	-	.	ID=exon-NM_001271434.1-3;Parent=rna-NM_001271434.1;Dbxref=GeneID:68977,GenBank:NM_001271434.1,MGI:MGI:1919877;gbkey=mRNA;gene=Haghl;product=hydroxyacylglutathione hydrolase-like%2C transcript variant 3;transcript_id=NM_001271434.1;extra_copy_number=0
CM058257.1	Liftoff	exon	33597887	33598077	.	-	.	ID=exon-NM_001271434.1-2;Parent=rna-NM_001271434.1;Dbxref=GeneID:68977,GenBank:NM_001271434.1,MGI:MGI:1919877;gbkey=mRNA;gene=Haghl;product=hydroxyacylglutathione hydrolase-like%2C transcript variant 3;transcript_id=NM_001271434.1;extra_copy_number=0
CM058257.1	Liftoff	exon	33598311	33598469	.	-	.	ID=exon-NM_001271434.1-1;Parent=rna-NM_001271434.1;Dbxref=GeneID:68977,GenBank:NM_001271434.1,MGI:MGI:1919877;gbkey=mRNA;gene=Haghl;product=hydroxyacylglutathione hydrolase-like%2C transcript variant 3;transcript_id=NM_001271434.1;extra_copy_number=0
CM058257.1	Liftoff	CDS	33596393	33596465	.	-	.	ID=cds-NP_001258363.1;Parent=rna-NM_001271434.1;Dbxref=GeneID:68977,GenBank:NP_001258363.1,MGI:MGI:1919877;Name=NP_001258363.1;Note=isoform b is encoded by transcript variant 3;gbkey=CDS;gene=Haghl;product=hydroxyacylglutathione hydrolase-like protein isoform b;protein_id=NP_001258363.1;extra_copy_number=0
CM058257.1	Liftoff	CDS	33596666	33596769	.	-	.	ID=cds-NP_001258363.1;Parent=rna-NM_001271434.1;Dbxref=GeneID:68977,GenBank:NP_001258363.1,MGI:MGI:1919877;Name=NP_001258363.1;Note=isoform b is encoded by transcript variant 3;gbkey=CDS;gene=Haghl;product=hydroxyacylglutathione hydrolase-like protein isoform b;protein_id=NP_001258363.1;extra_copy_number=0
CM058257.1	Liftoff	CDS	33596958	33597061	.	-	.	ID=cds-NP_001258363.1;Parent=rna-NM_001271434.1;Dbxref=GeneID:68977,GenBank:NP_001258363.1,MGI:MGI:1919877;Name=NP_001258363.1;Note=isoform b is encoded by transcript variant 3;gbkey=CDS;gene=Haghl;product=hydroxyacylglutathione hydrolase-like protein isoform b;protein_id=NP_001258363.1;extra_copy_number=0
CM058257.1	Liftoff	CDS	33597143	33597251	.	-	.	ID=cds-NP_001258363.1;Parent=rna-NM_001271434.1;Dbxref=GeneID:68977,GenBank:NP_001258363.1,MGI:MGI:1919877;Name=NP_001258363.1;Note=isoform b is encoded by transcript variant 3;gbkey=CDS;gene=Haghl;product=hydroxyacylglutathione hydrolase-like protein isoform b;protein_id=NP_001258363.1;extra_copy_number=0
CM058257.1	Liftoff	CDS	33597338	33597455	.	-	.	ID=cds-NP_001258363.1;Parent=rna-NM_001271434.1;Dbxref=GeneID:68977,GenBank:NP_001258363.1,MGI:MGI:1919877;Name=NP_001258363.1;Note=isoform b is encoded by transcript variant 3;gbkey=CDS;gene=Haghl;product=hydroxyacylglutathione hydrolase-like protein isoform b;protein_id=NP_001258363.1;extra_copy_number=0
CM058257.1	Liftoff	CDS	33597544	33597608	.	-	.	ID=cds-NP_001258363.1;Parent=rna-NM_001271434.1;Dbxref=GeneID:68977,GenBank:NP_001258363.1,MGI:MGI:1919877;Name=NP_001258363.1;Note=isoform b is encoded by transcript variant 3;gbkey=CDS;gene=Haghl;product=hydroxyacylglutathione hydrolase-like protein isoform b;protein_id=NP_001258363.1;extra_copy_number=0
CM058257.1	Liftoff	CDS	33597887	33597991	.	-	.	ID=cds-NP_001258363.1;Parent=rna-NM_001271434.1;Dbxref=GeneID:68977,GenBank:NP_001258363.1,MGI:MGI:1919877;Name=NP_001258363.1;Note=isoform b is encoded by transcript variant 3;gbkey=CDS;gene=Haghl;product=hydroxyacylglutathione hydrolase-like protein isoform b;protein_id=NP_001258363.1;extra_copy_number=0
CM058257.1	Liftoff	mRNA	33595670	33598469	.	-	.	ID=rna-NM_001271436.1;Parent=gene-Haghl;Dbxref=GeneID:68977,GenBank:NM_001271436.1,MGI:MGI:1919877;Name=NM_001271436.1;gbkey=mRNA;gene=Haghl;product=hydroxyacylglutathione hydrolase-like%2C transcript variant 5;transcript_id=NM_001271436.1;matches_ref_protein=True;valid_ORF=True;extra_copy_number=0
CM058257.1	Liftoff	exon	33595670	33596061	.	-	.	ID=exon-NM_001271436.1-8;Parent=rna-NM_001271436.1;Dbxref=GeneID:68977,GenBank:NM_001271436.1,MGI:MGI:1919877;gbkey=mRNA;gene=Haghl;product=hydroxyacylglutathione hydrolase-like%2C transcript variant 5;transcript_id=NM_001271436.1;extra_copy_number=0
CM058257.1	Liftoff	exon	33596386	33596465	.	-	.	ID=exon-NM_001271436.1-7;Parent=rna-NM_001271436.1;Dbxref=GeneID:68977,GenBank:NM_001271436.1,MGI:MGI:1919877;gbkey=mRNA;gene=Haghl;product=hydroxyacylglutathione hydrolase-like%2C transcript variant 5;transcript_id=NM_001271436.1;extra_copy_number=0
CM058257.1	Liftoff	exon	33596668	33596769	.	-	.	ID=exon-NM_001271436.1-6;Parent=rna-NM_001271436.1;Dbxref=GeneID:68977,GenBank:NM_001271436.1,MGI:MGI:1919877;gbkey=mRNA;gene=Haghl;product=hydroxyacylglutathione hydrolase-like%2C transcript variant 5;transcript_id=NM_001271436.1;extra_copy_number=0
CM058257.1	Liftoff	exon	33596958	33597061	.	-	.	ID=exon-NM_001271436.1-5;Parent=rna-NM_001271436.1;Dbxref=GeneID:68977,GenBank:NM_001271436.1,MGI:MGI:1919877;gbkey=mRNA;gene=Haghl;product=hydroxyacylglutathione hydrolase-like%2C transcript variant 5;transcript_id=NM_001271436.1;extra_copy_number=0
CM058257.1	Liftoff	exon	33597143	33597251	.	-	.	ID=exon-NM_001271436.1-4;Parent=rna-NM_001271436.1;Dbxref=GeneID:68977,GenBank:NM_001271436.1,MGI:MGI:1919877;gbkey=mRNA;gene=Haghl;product=hydroxyacylglutathione hydrolase-like%2C transcript variant 5;transcript_id=NM_001271436.1;extra_copy_number=0
CM058257.1	Liftoff	exon	33597338	33597455	.	-	.	ID=exon-NM_001271436.1-3;Parent=rna-NM_001271436.1;Dbxref=GeneID:68977,GenBank:NM_001271436.1,MGI:MGI:1919877;gbkey=mRNA;gene=Haghl;product=hydroxyacylglutathione hydrolase-like%2C transcript variant 5;transcript_id=NM_001271436.1;extra_copy_number=0
CM058257.1	Liftoff	exon	33597544	33597608	.	-	.	ID=exon-NM_001271436.1-2;Parent=rna-NM_001271436.1;Dbxref=GeneID:68977,GenBank:NM_001271436.1,MGI:MGI:1919877;gbkey=mRNA;gene=Haghl;product=hydroxyacylglutathione hydrolase-like%2C transcript variant 5;transcript_id=NM_001271436.1;extra_copy_number=0
CM058257.1	Liftoff	exon	33598306	33598469	.	-	.	ID=exon-NM_001271436.1-1;Parent=rna-NM_001271436.1;Dbxref=GeneID:68977,GenBank:NM_001271436.1,MGI:MGI:1919877;gbkey=mRNA;gene=Haghl;product=hydroxyacylglutathione hydrolase-like%2C transcript variant 5;transcript_id=NM_001271436.1;extra_copy_number=0
CM058257.1	Liftoff	CDS	33595893	33596061	.	-	.	ID=cds-NP_001258365.1;Parent=rna-NM_001271436.1;Dbxref=CCDS:CCDS70772.1,GeneID:68977,GenBank:NP_001258365.1,MGI:MGI:1919877;Name=NP_001258365.1;Note=isoform d is encoded by transcript variant 5;gbkey=CDS;gene=Haghl;product=hydroxyacylglutathione hydrolase-like protein isoform d;protein_id=NP_001258365.1;extra_copy_number=0
CM058257.1	Liftoff	CDS	33596386	33596465	.	-	.	ID=cds-NP_001258365.1;Parent=rna-NM_001271436.1;Dbxref=CCDS:CCDS70772.1,GeneID:68977,GenBank:NP_001258365.1,MGI:MGI:1919877;Name=NP_001258365.1;Note=isoform d is encoded by transcript variant 5;gbkey=CDS;gene=Haghl;product=hydroxyacylglutathione hydrolase-like protein isoform d;protein_id=NP_001258365.1;extra_copy_number=0
CM058257.1	Liftoff	CDS	33596668	33596769	.	-	.	ID=cds-NP_001258365.1;Parent=rna-NM_001271436.1;Dbxref=CCDS:CCDS70772.1,GeneID:68977,GenBank:NP_001258365.1,MGI:MGI:1919877;Name=NP_001258365.1;Note=isoform d is encoded by transcript variant 5;gbkey=CDS;gene=Haghl;product=hydroxyacylglutathione hydrolase-like protein isoform d;protein_id=NP_001258365.1;extra_copy_number=0
CM058257.1	Liftoff	CDS	33596958	33597061	.	-	.	ID=cds-NP_001258365.1;Parent=rna-NM_001271436.1;Dbxref=CCDS:CCDS70772.1,GeneID:68977,GenBank:NP_001258365.1,MGI:MGI:1919877;Name=NP_001258365.1;Note=isoform d is encoded by transcript variant 5;gbkey=CDS;gene=Haghl;product=hydroxyacylglutathione hydrolase-like protein isoform d;protein_id=NP_001258365.1;extra_copy_number=0
CM058257.1	Liftoff	CDS	33597143	33597251	.	-	.	ID=cds-NP_001258365.1;Parent=rna-NM_001271436.1;Dbxref=CCDS:CCDS70772.1,GeneID:68977,GenBank:NP_001258365.1,MGI:MGI:1919877;Name=NP_001258365.1;Note=isoform d is encoded by transcript variant 5;gbkey=CDS;gene=Haghl;product=hydroxyacylglutathione hydrolase-like protein isoform d;protein_id=NP_001258365.1;extra_copy_number=0
CM058257.1	Liftoff	CDS	33597338	33597455	.	-	.	ID=cds-NP_001258365.1;Parent=rna-NM_001271436.1;Dbxref=CCDS:CCDS70772.1,GeneID:68977,GenBank:NP_001258365.1,MGI:MGI:1919877;Name=NP_001258365.1;Note=isoform d is encoded by transcript variant 5;gbkey=CDS;gene=Haghl;product=hydroxyacylglutathione hydrolase-like protein isoform d;protein_id=NP_001258365.1;extra_copy_number=0
CM058257.1	Liftoff	CDS	33597544	33597569	.	-	.	ID=cds-NP_001258365.1;Parent=rna-NM_001271436.1;Dbxref=CCDS:CCDS70772.1,GeneID:68977,GenBank:NP_001258365.1,MGI:MGI:1919877;Name=NP_001258365.1;Note=isoform d is encoded by transcript variant 5;gbkey=CDS;gene=Haghl;product=hydroxyacylglutathione hydrolase-like protein isoform d;protein_id=NP_001258365.1;extra_copy_number=0
CM058257.1	Liftoff	mRNA	33595670	33598469	.	-	.	ID=rna-NM_001271437.1;Parent=gene-Haghl;Dbxref=GeneID:68977,GenBank:NM_001271437.1,MGI:MGI:1919877;Name=NM_001271437.1;gbkey=mRNA;gene=Haghl;product=hydroxyacylglutathione hydrolase-like%2C transcript variant 6;transcript_id=NM_001271437.1;matches_ref_protein=True;valid_ORF=True;extra_copy_number=0
CM058257.1	Liftoff	exon	33595670	33596061	.	-	.	ID=exon-NM_001271437.1-8;Parent=rna-NM_001271437.1;Dbxref=GeneID:68977,GenBank:NM_001271437.1,MGI:MGI:1919877;gbkey=mRNA;gene=Haghl;product=hydroxyacylglutathione hydrolase-like%2C transcript variant 6;transcript_id=NM_001271437.1;extra_copy_number=0
CM058257.1	Liftoff	exon	33596386	33596465	.	-	.	ID=exon-NM_001271437.1-7;Parent=rna-NM_001271437.1;Dbxref=GeneID:68977,GenBank:NM_001271437.1,MGI:MGI:1919877;gbkey=mRNA;gene=Haghl;product=hydroxyacylglutathione hydrolase-like%2C transcript variant 6;transcript_id=NM_001271437.1;extra_copy_number=0
CM058257.1	Liftoff	exon	33596668	33596769	.	-	.	ID=exon-NM_001271437.1-6;Parent=rna-NM_001271437.1;Dbxref=GeneID:68977,GenBank:NM_001271437.1,MGI:MGI:1919877;gbkey=mRNA;gene=Haghl;product=hydroxyacylglutathione hydrolase-like%2C transcript variant 6;transcript_id=NM_001271437.1;extra_copy_number=0
CM058257.1	Liftoff	exon	33596958	33597061	.	-	.	ID=exon-NM_001271437.1-5;Parent=rna-NM_001271437.1;Dbxref=GeneID:68977,GenBank:NM_001271437.1,MGI:MGI:1919877;gbkey=mRNA;gene=Haghl;product=hydroxyacylglutathione hydrolase-like%2C transcript variant 6;transcript_id=NM_001271437.1;extra_copy_number=0
CM058257.1	Liftoff	exon	33597143	33597251	.	-	.	ID=exon-NM_001271437.1-4;Parent=rna-NM_001271437.1;Dbxref=GeneID:68977,GenBank:NM_001271437.1,MGI:MGI:1919877;gbkey=mRNA;gene=Haghl;product=hydroxyacylglutathione hydrolase-like%2C transcript variant 6;transcript_id=NM_001271437.1;extra_copy_number=0
CM058257.1	Liftoff	exon	33597338	33597455	.	-	.	ID=exon-NM_001271437.1-3;Parent=rna-NM_001271437.1;Dbxref=GeneID:68977,GenBank:NM_001271437.1,MGI:MGI:1919877;gbkey=mRNA;gene=Haghl;product=hydroxyacylglutathione hydrolase-like%2C transcript variant 6;transcript_id=NM_001271437.1;extra_copy_number=0
CM058257.1	Liftoff	exon	33597544	33597608	.	-	.	ID=exon-NM_001271437.1-2;Parent=rna-NM_001271437.1;Dbxref=GeneID:68977,GenBank:NM_001271437.1,MGI:MGI:1919877;gbkey=mRNA;gene=Haghl;product=hydroxyacylglutathione hydrolase-like%2C transcript variant 6;transcript_id=NM_001271437.1;extra_copy_number=0
CM058257.1	Liftoff	exon	33598311	33598469	.	-	.	ID=exon-NM_001271437.1-1;Parent=rna-NM_001271437.1;Dbxref=GeneID:68977,GenBank:NM_001271437.1,MGI:MGI:1919877;gbkey=mRNA;gene=Haghl;product=hydroxyacylglutathione hydrolase-like%2C transcript variant 6;transcript_id=NM_001271437.1;extra_copy_number=0
CM058257.1	Liftoff	CDS	33595893	33596061	.	-	.	ID=cds-NP_001258366.1;Parent=rna-NM_001271437.1;Dbxref=CCDS:CCDS70772.1,GeneID:68977,GenBank:NP_001258366.1,MGI:MGI:1919877;Name=NP_001258366.1;Note=isoform d is encoded by transcript variant 6;gbkey=CDS;gene=Haghl;product=hydroxyacylglutathione hydrolase-like protein isoform d;protein_id=NP_001258366.1;extra_copy_number=0
CM058257.1	Liftoff	CDS	33596386	33596465	.	-	.	ID=cds-NP_001258366.1;Parent=rna-NM_001271437.1;Dbxref=CCDS:CCDS70772.1,GeneID:68977,GenBank:NP_001258366.1,MGI:MGI:1919877;Name=NP_001258366.1;Note=isoform d is encoded by transcript variant 6;gbkey=CDS;gene=Haghl;product=hydroxyacylglutathione hydrolase-like protein isoform d;protein_id=NP_001258366.1;extra_copy_number=0
CM058257.1	Liftoff	CDS	33596668	33596769	.	-	.	ID=cds-NP_001258366.1;Parent=rna-NM_001271437.1;Dbxref=CCDS:CCDS70772.1,GeneID:68977,GenBank:NP_001258366.1,MGI:MGI:1919877;Name=NP_001258366.1;Note=isoform d is encoded by transcript variant 6;gbkey=CDS;gene=Haghl;product=hydroxyacylglutathione hydrolase-like protein isoform d;protein_id=NP_001258366.1;extra_copy_number=0
CM058257.1	Liftoff	CDS	33596958	33597061	.	-	.	ID=cds-NP_001258366.1;Parent=rna-NM_001271437.1;Dbxref=CCDS:CCDS70772.1,GeneID:68977,GenBank:NP_001258366.1,MGI:MGI:1919877;Name=NP_001258366.1;Note=isoform d is encoded by transcript variant 6;gbkey=CDS;gene=Haghl;product=hydroxyacylglutathione hydrolase-like protein isoform d;protein_id=NP_001258366.1;extra_copy_number=0
CM058257.1	Liftoff	CDS	33597143	33597251	.	-	.	ID=cds-NP_001258366.1;Parent=rna-NM_001271437.1;Dbxref=CCDS:CCDS70772.1,GeneID:68977,GenBank:NP_001258366.1,MGI:MGI:1919877;Name=NP_001258366.1;Note=isoform d is encoded by transcript variant 6;gbkey=CDS;gene=Haghl;product=hydroxyacylglutathione hydrolase-like protein isoform d;protein_id=NP_001258366.1;extra_copy_number=0
CM058257.1	Liftoff	CDS	33597338	33597455	.	-	.	ID=cds-NP_001258366.1;Parent=rna-NM_001271437.1;Dbxref=CCDS:CCDS70772.1,GeneID:68977,GenBank:NP_001258366.1,MGI:MGI:1919877;Name=NP_001258366.1;Note=isoform d is encoded by transcript variant 6;gbkey=CDS;gene=Haghl;product=hydroxyacylglutathione hydrolase-like protein isoform d;protein_id=NP_001258366.1;extra_copy_number=0
CM058257.1	Liftoff	CDS	33597544	33597569	.	-	.	ID=cds-NP_001258366.1;Parent=rna-NM_001271437.1;Dbxref=CCDS:CCDS70772.1,GeneID:68977,GenBank:NP_001258366.1,MGI:MGI:1919877;Name=NP_001258366.1;Note=isoform d is encoded by transcript variant 6;gbkey=CDS;gene=Haghl;product=hydroxyacylglutathione hydrolase-like protein isoform d;protein_id=NP_001258366.1;extra_copy_number=0
CM058257.1	Liftoff	mRNA	33595670	33598463	.	-	.	ID=rna-NM_001378780.1;Parent=gene-Haghl;Dbxref=GeneID:68977,GenBank:NM_001378780.1,MGI:MGI:1919877;Name=NM_001378780.1;gbkey=mRNA;gene=Haghl;product=hydroxyacylglutathione hydrolase-like%2C transcript variant 7;transcript_id=NM_001378780.1;matches_ref_protein=True;valid_ORF=True;extra_copy_number=0
CM058257.1	Liftoff	exon	33595670	33596061	.	-	.	ID=exon-NM_001378780.1-8;Parent=rna-NM_001378780.1;Dbxref=GeneID:68977,GenBank:NM_001378780.1,MGI:MGI:1919877;gbkey=mRNA;gene=Haghl;product=hydroxyacylglutathione hydrolase-like%2C transcript variant 7;transcript_id=NM_001378780.1;extra_copy_number=0
CM058257.1	Liftoff	exon	33596386	33596465	.	-	.	ID=exon-NM_001378780.1-7;Parent=rna-NM_001378780.1;Dbxref=GeneID:68977,GenBank:NM_001378780.1,MGI:MGI:1919877;gbkey=mRNA;gene=Haghl;product=hydroxyacylglutathione hydrolase-like%2C transcript variant 7;transcript_id=NM_001378780.1;extra_copy_number=0
CM058257.1	Liftoff	exon	33596668	33596769	.	-	.	ID=exon-NM_001378780.1-6;Parent=rna-NM_001378780.1;Dbxref=GeneID:68977,GenBank:NM_001378780.1,MGI:MGI:1919877;gbkey=mRNA;gene=Haghl;product=hydroxyacylglutathione hydrolase-like%2C transcript variant 7;transcript_id=NM_001378780.1;extra_copy_number=0
CM058257.1	Liftoff	exon	33596958	33597251	.	-	.	ID=exon-NM_001378780.1-5;Parent=rna-NM_001378780.1;Dbxref=GeneID:68977,GenBank:NM_001378780.1,MGI:MGI:1919877;gbkey=mRNA;gene=Haghl;product=hydroxyacylglutathione hydrolase-like%2C transcript variant 7;transcript_id=NM_001378780.1;extra_copy_number=0
CM058257.1	Liftoff	exon	33597338	33597455	.	-	.	ID=exon-NM_001378780.1-4;Parent=rna-NM_001378780.1;Dbxref=GeneID:68977,GenBank:NM_001378780.1,MGI:MGI:1919877;gbkey=mRNA;gene=Haghl;product=hydroxyacylglutathione hydrolase-like%2C transcript variant 7;transcript_id=NM_001378780.1;extra_copy_number=0
CM058257.1	Liftoff	exon	33597544	33597608	.	-	.	ID=exon-NM_001378780.1-3;Parent=rna-NM_001378780.1;Dbxref=GeneID:68977,GenBank:NM_001378780.1,MGI:MGI:1919877;gbkey=mRNA;gene=Haghl;product=hydroxyacylglutathione hydrolase-like%2C transcript variant 7;transcript_id=NM_001378780.1;extra_copy_number=0
CM058257.1	Liftoff	exon	33597887	33598077	.	-	.	ID=exon-NM_001378780.1-2;Parent=rna-NM_001378780.1;Dbxref=GeneID:68977,GenBank:NM_001378780.1,MGI:MGI:1919877;gbkey=mRNA;gene=Haghl;product=hydroxyacylglutathione hydrolase-like%2C transcript variant 7;transcript_id=NM_001378780.1;extra_copy_number=0
CM058257.1	Liftoff	exon	33598311	33598463	.	-	.	ID=exon-NM_001378780.1-1;Parent=rna-NM_001378780.1;Dbxref=GeneID:68977,GenBank:NM_001378780.1,MGI:MGI:1919877;gbkey=mRNA;gene=Haghl;product=hydroxyacylglutathione hydrolase-like%2C transcript variant 7;transcript_id=NM_001378780.1;extra_copy_number=0
CM058257.1	Liftoff	CDS	33595893	33596061	.	-	.	ID=cds-NP_001365709.1;Parent=rna-NM_001378780.1;Dbxref=GeneID:68977,GenBank:NP_001365709.1,MGI:MGI:1919877;Name=NP_001365709.1;Note=isoform f is encoded by transcript variant 7;gbkey=CDS;gene=Haghl;product=hydroxyacylglutathione hydrolase-like protein isoform f;protein_id=NP_001365709.1;extra_copy_number=0
CM058257.1	Liftoff	CDS	33596386	33596465	.	-	.	ID=cds-NP_001365709.1;Parent=rna-NM_001378780.1;Dbxref=GeneID:68977,GenBank:NP_001365709.1,MGI:MGI:1919877;Name=NP_001365709.1;Note=isoform f is encoded by transcript variant 7;gbkey=CDS;gene=Haghl;product=hydroxyacylglutathione hydrolase-like protein isoform f;protein_id=NP_001365709.1;extra_copy_number=0
CM058257.1	Liftoff	CDS	33596668	33596769	.	-	.	ID=cds-NP_001365709.1;Parent=rna-NM_001378780.1;Dbxref=GeneID:68977,GenBank:NP_001365709.1,MGI:MGI:1919877;Name=NP_001365709.1;Note=isoform f is encoded by transcript variant 7;gbkey=CDS;gene=Haghl;product=hydroxyacylglutathione hydrolase-like protein isoform f;protein_id=NP_001365709.1;extra_copy_number=0
CM058257.1	Liftoff	CDS	33596958	33597251	.	-	.	ID=cds-NP_001365709.1;Parent=rna-NM_001378780.1;Dbxref=GeneID:68977,GenBank:NP_001365709.1,MGI:MGI:1919877;Name=NP_001365709.1;Note=isoform f is encoded by transcript variant 7;gbkey=CDS;gene=Haghl;product=hydroxyacylglutathione hydrolase-like protein isoform f;protein_id=NP_001365709.1;extra_copy_number=0
CM058257.1	Liftoff	CDS	33597338	33597455	.	-	.	ID=cds-NP_001365709.1;Parent=rna-NM_001378780.1;Dbxref=GeneID:68977,GenBank:NP_001365709.1,MGI:MGI:1919877;Name=NP_001365709.1;Note=isoform f is encoded by transcript variant 7;gbkey=CDS;gene=Haghl;product=hydroxyacylglutathione hydrolase-like protein isoform f;protein_id=NP_001365709.1;extra_copy_number=0
CM058257.1	Liftoff	CDS	33597544	33597608	.	-	.	ID=cds-NP_001365709.1;Parent=rna-NM_001378780.1;Dbxref=GeneID:68977,GenBank:NP_001365709.1,MGI:MGI:1919877;Name=NP_001365709.1;Note=isoform f is encoded by transcript variant 7;gbkey=CDS;gene=Haghl;product=hydroxyacylglutathione hydrolase-like protein isoform f;protein_id=NP_001365709.1;extra_copy_number=0
CM058257.1	Liftoff	CDS	33597887	33597991	.	-	.	ID=cds-NP_001365709.1;Parent=rna-NM_001378780.1;Dbxref=GeneID:68977,GenBank:NP_001365709.1,MGI:MGI:1919877;Name=NP_001365709.1;Note=isoform f is encoded by transcript variant 7;gbkey=CDS;gene=Haghl;product=hydroxyacylglutathione hydrolase-like protein isoform f;protein_id=NP_001365709.1;extra_copy_number=0
CM058257.1	Liftoff	mRNA	33595670	33598463	.	-	.	ID=rna-NM_001378781.1;Parent=gene-Haghl;Dbxref=GeneID:68977,GenBank:NM_001378781.1,MGI:MGI:1919877;Name=NM_001378781.1;gbkey=mRNA;gene=Haghl;product=hydroxyacylglutathione hydrolase-like%2C transcript variant 8;transcript_id=NM_001378781.1;matches_ref_protein=True;valid_ORF=True;extra_copy_number=0
CM058257.1	Liftoff	exon	33595670	33596465	.	-	.	ID=exon-NM_001378781.1-7;Parent=rna-NM_001378781.1;Dbxref=GeneID:68977,GenBank:NM_001378781.1,MGI:MGI:1919877;gbkey=mRNA;gene=Haghl;product=hydroxyacylglutathione hydrolase-like%2C transcript variant 8;transcript_id=NM_001378781.1;extra_copy_number=0
CM058257.1	Liftoff	exon	33596668	33596769	.	-	.	ID=exon-NM_001378781.1-6;Parent=rna-NM_001378781.1;Dbxref=GeneID:68977,GenBank:NM_001378781.1,MGI:MGI:1919877;gbkey=mRNA;gene=Haghl;product=hydroxyacylglutathione hydrolase-like%2C transcript variant 8;transcript_id=NM_001378781.1;extra_copy_number=0
CM058257.1	Liftoff	exon	33596958	33597251	.	-	.	ID=exon-NM_001378781.1-5;Parent=rna-NM_001378781.1;Dbxref=GeneID:68977,GenBank:NM_001378781.1,MGI:MGI:1919877;gbkey=mRNA;gene=Haghl;product=hydroxyacylglutathione hydrolase-like%2C transcript variant 8;transcript_id=NM_001378781.1;extra_copy_number=0
CM058257.1	Liftoff	exon	33597338	33597455	.	-	.	ID=exon-NM_001378781.1-4;Parent=rna-NM_001378781.1;Dbxref=GeneID:68977,GenBank:NM_001378781.1,MGI:MGI:1919877;gbkey=mRNA;gene=Haghl;product=hydroxyacylglutathione hydrolase-like%2C transcript variant 8;transcript_id=NM_001378781.1;extra_copy_number=0
CM058257.1	Liftoff	exon	33597544	33597608	.	-	.	ID=exon-NM_001378781.1-3;Parent=rna-NM_001378781.1;Dbxref=GeneID:68977,GenBank:NM_001378781.1,MGI:MGI:1919877;gbkey=mRNA;gene=Haghl;product=hydroxyacylglutathione hydrolase-like%2C transcript variant 8;transcript_id=NM_001378781.1;extra_copy_number=0
CM058257.1	Liftoff	exon	33597887	33598077	.	-	.	ID=exon-NM_001378781.1-2;Parent=rna-NM_001378781.1;Dbxref=GeneID:68977,GenBank:NM_001378781.1,MGI:MGI:1919877;gbkey=mRNA;gene=Haghl;product=hydroxyacylglutathione hydrolase-like%2C transcript variant 8;transcript_id=NM_001378781.1;extra_copy_number=0
CM058257.1	Liftoff	exon	33598311	33598463	.	-	.	ID=exon-NM_001378781.1-1;Parent=rna-NM_001378781.1;Dbxref=GeneID:68977,GenBank:NM_001378781.1,MGI:MGI:1919877;gbkey=mRNA;gene=Haghl;product=hydroxyacylglutathione hydrolase-like%2C transcript variant 8;transcript_id=NM_001378781.1;extra_copy_number=0
CM058257.1	Liftoff	CDS	33596382	33596465	.	-	.	ID=cds-NP_001365710.1;Parent=rna-NM_001378781.1;Dbxref=GeneID:68977,GenBank:NP_001365710.1,MGI:MGI:1919877;Name=NP_001365710.1;Note=isoform e is encoded by transcript variant 8;gbkey=CDS;gene=Haghl;product=hydroxyacylglutathione hydrolase-like protein isoform e;protein_id=NP_001365710.1;extra_copy_number=0
CM058257.1	Liftoff	CDS	33596668	33596769	.	-	.	ID=cds-NP_001365710.1;Parent=rna-NM_001378781.1;Dbxref=GeneID:68977,GenBank:NP_001365710.1,MGI:MGI:1919877;Name=NP_001365710.1;Note=isoform e is encoded by transcript variant 8;gbkey=CDS;gene=Haghl;product=hydroxyacylglutathione hydrolase-like protein isoform e;protein_id=NP_001365710.1;extra_copy_number=0
CM058257.1	Liftoff	CDS	33596958	33597251	.	-	.	ID=cds-NP_001365710.1;Parent=rna-NM_001378781.1;Dbxref=GeneID:68977,GenBank:NP_001365710.1,MGI:MGI:1919877;Name=NP_001365710.1;Note=isoform e is encoded by transcript variant 8;gbkey=CDS;gene=Haghl;product=hydroxyacylglutathione hydrolase-like protein isoform e;protein_id=NP_001365710.1;extra_copy_number=0
CM058257.1	Liftoff	CDS	33597338	33597455	.	-	.	ID=cds-NP_001365710.1;Parent=rna-NM_001378781.1;Dbxref=GeneID:68977,GenBank:NP_001365710.1,MGI:MGI:1919877;Name=NP_001365710.1;Note=isoform e is encoded by transcript variant 8;gbkey=CDS;gene=Haghl;product=hydroxyacylglutathione hydrolase-like protein isoform e;protein_id=NP_001365710.1;extra_copy_number=0
CM058257.1	Liftoff	CDS	33597544	33597608	.	-	.	ID=cds-NP_001365710.1;Parent=rna-NM_001378781.1;Dbxref=GeneID:68977,GenBank:NP_001365710.1,MGI:MGI:1919877;Name=NP_001365710.1;Note=isoform e is encoded by transcript variant 8;gbkey=CDS;gene=Haghl;product=hydroxyacylglutathione hydrolase-like protein isoform e;protein_id=NP_001365710.1;extra_copy_number=0
CM058257.1	Liftoff	CDS	33597887	33597991	.	-	.	ID=cds-NP_001365710.1;Parent=rna-NM_001378781.1;Dbxref=GeneID:68977,GenBank:NP_001365710.1,MGI:MGI:1919877;Name=NP_001365710.1;Note=isoform e is encoded by transcript variant 8;gbkey=CDS;gene=Haghl;product=hydroxyacylglutathione hydrolase-like protein isoform e;protein_id=NP_001365710.1;extra_copy_number=0
CM058257.1	Liftoff	mRNA	33595670	33598463	.	-	.	ID=rna-NM_001378782.1;Parent=gene-Haghl;Dbxref=GeneID:68977,GenBank:NM_001378782.1,MGI:MGI:1919877;Name=NM_001378782.1;gbkey=mRNA;gene=Haghl;product=hydroxyacylglutathione hydrolase-like%2C transcript variant 9;transcript_id=NM_001378782.1;matches_ref_protein=True;valid_ORF=True;extra_copy_number=0
CM058257.1	Liftoff	exon	33595670	33596465	.	-	.	ID=exon-NM_001378782.1-8;Parent=rna-NM_001378782.1;Dbxref=GeneID:68977,GenBank:NM_001378782.1,MGI:MGI:1919877;gbkey=mRNA;gene=Haghl;product=hydroxyacylglutathione hydrolase-like%2C transcript variant 9;transcript_id=NM_001378782.1;extra_copy_number=0
CM058257.1	Liftoff	exon	33596668	33596769	.	-	.	ID=exon-NM_001378782.1-7;Parent=rna-NM_001378782.1;Dbxref=GeneID:68977,GenBank:NM_001378782.1,MGI:MGI:1919877;gbkey=mRNA;gene=Haghl;product=hydroxyacylglutathione hydrolase-like%2C transcript variant 9;transcript_id=NM_001378782.1;extra_copy_number=0
CM058257.1	Liftoff	exon	33596958	33597061	.	-	.	ID=exon-NM_001378782.1-6;Parent=rna-NM_001378782.1;Dbxref=GeneID:68977,GenBank:NM_001378782.1,MGI:MGI:1919877;gbkey=mRNA;gene=Haghl;product=hydroxyacylglutathione hydrolase-like%2C transcript variant 9;transcript_id=NM_001378782.1;extra_copy_number=0
CM058257.1	Liftoff	exon	33597143	33597251	.	-	.	ID=exon-NM_001378782.1-5;Parent=rna-NM_001378782.1;Dbxref=GeneID:68977,GenBank:NM_001378782.1,MGI:MGI:1919877;gbkey=mRNA;gene=Haghl;product=hydroxyacylglutathione hydrolase-like%2C transcript variant 9;transcript_id=NM_001378782.1;extra_copy_number=0
CM058257.1	Liftoff	exon	33597338	33597455	.	-	.	ID=exon-NM_001378782.1-4;Parent=rna-NM_001378782.1;Dbxref=GeneID:68977,GenBank:NM_001378782.1,MGI:MGI:1919877;gbkey=mRNA;gene=Haghl;product=hydroxyacylglutathione hydrolase-like%2C transcript variant 9;transcript_id=NM_001378782.1;extra_copy_number=0
CM058257.1	Liftoff	exon	33597544	33597608	.	-	.	ID=exon-NM_001378782.1-3;Parent=rna-NM_001378782.1;Dbxref=GeneID:68977,GenBank:NM_001378782.1,MGI:MGI:1919877;gbkey=mRNA;gene=Haghl;product=hydroxyacylglutathione hydrolase-like%2C transcript variant 9;transcript_id=NM_001378782.1;extra_copy_number=0
CM058257.1	Liftoff	exon	33597887	33598077	.	-	.	ID=exon-NM_001378782.1-2;Parent=rna-NM_001378782.1;Dbxref=GeneID:68977,GenBank:NM_001378782.1,MGI:MGI:1919877;gbkey=mRNA;gene=Haghl;product=hydroxyacylglutathione hydrolase-like%2C transcript variant 9;transcript_id=NM_001378782.1;extra_copy_number=0
CM058257.1	Liftoff	exon	33598311	33598463	.	-	.	ID=exon-NM_001378782.1-1;Parent=rna-NM_001378782.1;Dbxref=GeneID:68977,GenBank:NM_001378782.1,MGI:MGI:1919877;gbkey=mRNA;gene=Haghl;product=hydroxyacylglutathione hydrolase-like%2C transcript variant 9;transcript_id=NM_001378782.1;extra_copy_number=0
CM058257.1	Liftoff	CDS	33596382	33596465	.	-	.	ID=cds-NP_001365711.1;Parent=rna-NM_001378782.1;Dbxref=GeneID:68977,GenBank:NP_001365711.1,MGI:MGI:1919877;Name=NP_001365711.1;Note=isoform g is encoded by transcript variant 9;gbkey=CDS;gene=Haghl;product=hydroxyacylglutathione hydrolase-like protein isoform g;protein_id=NP_001365711.1;extra_copy_number=0
CM058257.1	Liftoff	CDS	33596668	33596769	.	-	.	ID=cds-NP_001365711.1;Parent=rna-NM_001378782.1;Dbxref=GeneID:68977,GenBank:NP_001365711.1,MGI:MGI:1919877;Name=NP_001365711.1;Note=isoform g is encoded by transcript variant 9;gbkey=CDS;gene=Haghl;product=hydroxyacylglutathione hydrolase-like protein isoform g;protein_id=NP_001365711.1;extra_copy_number=0
CM058257.1	Liftoff	CDS	33596958	33597061	.	-	.	ID=cds-NP_001365711.1;Parent=rna-NM_001378782.1;Dbxref=GeneID:68977,GenBank:NP_001365711.1,MGI:MGI:1919877;Name=NP_001365711.1;Note=isoform g is encoded by transcript variant 9;gbkey=CDS;gene=Haghl;product=hydroxyacylglutathione hydrolase-like protein isoform g;protein_id=NP_001365711.1;extra_copy_number=0
CM058257.1	Liftoff	CDS	33597143	33597251	.	-	.	ID=cds-NP_001365711.1;Parent=rna-NM_001378782.1;Dbxref=GeneID:68977,GenBank:NP_001365711.1,MGI:MGI:1919877;Name=NP_001365711.1;Note=isoform g is encoded by transcript variant 9;gbkey=CDS;gene=Haghl;product=hydroxyacylglutathione hydrolase-like protein isoform g;protein_id=NP_001365711.1;extra_copy_number=0
CM058257.1	Liftoff	CDS	33597338	33597455	.	-	.	ID=cds-NP_001365711.1;Parent=rna-NM_001378782.1;Dbxref=GeneID:68977,GenBank:NP_001365711.1,MGI:MGI:1919877;Name=NP_001365711.1;Note=isoform g is encoded by transcript variant 9;gbkey=CDS;gene=Haghl;product=hydroxyacylglutathione hydrolase-like protein isoform g;protein_id=NP_001365711.1;extra_copy_number=0
CM058257.1	Liftoff	CDS	33597544	33597608	.	-	.	ID=cds-NP_001365711.1;Parent=rna-NM_001378782.1;Dbxref=GeneID:68977,GenBank:NP_001365711.1,MGI:MGI:1919877;Name=NP_001365711.1;Note=isoform g is encoded by transcript variant 9;gbkey=CDS;gene=Haghl;product=hydroxyacylglutathione hydrolase-like protein isoform g;protein_id=NP_001365711.1;extra_copy_number=0
CM058257.1	Liftoff	CDS	33597887	33597991	.	-	.	ID=cds-NP_001365711.1;Parent=rna-NM_001378782.1;Dbxref=GeneID:68977,GenBank:NP_001365711.1,MGI:MGI:1919877;Name=NP_001365711.1;Note=isoform g is encoded by transcript variant 9;gbkey=CDS;gene=Haghl;product=hydroxyacylglutathione hydrolase-like protein isoform g;protein_id=NP_001365711.1;extra_copy_number=0
CM058257.1	Liftoff	mRNA	33595670	33598463	.	-	.	ID=rna-NM_001378783.1;Parent=gene-Haghl;Dbxref=GeneID:68977,GenBank:NM_001378783.1,MGI:MGI:1919877;Name=NM_001378783.1;gbkey=mRNA;gene=Haghl;product=hydroxyacylglutathione hydrolase-like%2C transcript variant 10;transcript_id=NM_001378783.1;matches_ref_protein=True;valid_ORF=True;extra_copy_number=0
CM058257.1	Liftoff	exon	33595670	33596465	.	-	.	ID=exon-NM_001378783.1-7;Parent=rna-NM_001378783.1;Dbxref=GeneID:68977,GenBank:NM_001378783.1,MGI:MGI:1919877;gbkey=mRNA;gene=Haghl;product=hydroxyacylglutathione hydrolase-like%2C transcript variant 10;transcript_id=NM_001378783.1;extra_copy_number=0
CM058257.1	Liftoff	exon	33596668	33596769	.	-	.	ID=exon-NM_001378783.1-6;Parent=rna-NM_001378783.1;Dbxref=GeneID:68977,GenBank:NM_001378783.1,MGI:MGI:1919877;gbkey=mRNA;gene=Haghl;product=hydroxyacylglutathione hydrolase-like%2C transcript variant 10;transcript_id=NM_001378783.1;extra_copy_number=0
CM058257.1	Liftoff	exon	33596958	33597061	.	-	.	ID=exon-NM_001378783.1-5;Parent=rna-NM_001378783.1;Dbxref=GeneID:68977,GenBank:NM_001378783.1,MGI:MGI:1919877;gbkey=mRNA;gene=Haghl;product=hydroxyacylglutathione hydrolase-like%2C transcript variant 10;transcript_id=NM_001378783.1;extra_copy_number=0
CM058257.1	Liftoff	exon	33597143	33597251	.	-	.	ID=exon-NM_001378783.1-4;Parent=rna-NM_001378783.1;Dbxref=GeneID:68977,GenBank:NM_001378783.1,MGI:MGI:1919877;gbkey=mRNA;gene=Haghl;product=hydroxyacylglutathione hydrolase-like%2C transcript variant 10;transcript_id=NM_001378783.1;extra_copy_number=0
CM058257.1	Liftoff	exon	33597338	33597455	.	-	.	ID=exon-NM_001378783.1-3;Parent=rna-NM_001378783.1;Dbxref=GeneID:68977,GenBank:NM_001378783.1,MGI:MGI:1919877;gbkey=mRNA;gene=Haghl;product=hydroxyacylglutathione hydrolase-like%2C transcript variant 10;transcript_id=NM_001378783.1;extra_copy_number=0
CM058257.1	Liftoff	exon	33597544	33597608	.	-	.	ID=exon-NM_001378783.1-2;Parent=rna-NM_001378783.1;Dbxref=GeneID:68977,GenBank:NM_001378783.1,MGI:MGI:1919877;gbkey=mRNA;gene=Haghl;product=hydroxyacylglutathione hydrolase-like%2C transcript variant 10;transcript_id=NM_001378783.1;extra_copy_number=0
CM058257.1	Liftoff	exon	33598306	33598463	.	-	.	ID=exon-NM_001378783.1-1;Parent=rna-NM_001378783.1;Dbxref=GeneID:68977,GenBank:NM_001378783.1,MGI:MGI:1919877;gbkey=mRNA;gene=Haghl;product=hydroxyacylglutathione hydrolase-like%2C transcript variant 10;transcript_id=NM_001378783.1;extra_copy_number=0
CM058257.1	Liftoff	CDS	33596382	33596465	.	-	.	ID=cds-NP_001365712.1;Parent=rna-NM_001378783.1;Dbxref=GeneID:68977,GenBank:NP_001365712.1,MGI:MGI:1919877;Name=NP_001365712.1;Note=isoform h is encoded by transcript variant 10;gbkey=CDS;gene=Haghl;product=hydroxyacylglutathione hydrolase-like protein isoform h;protein_id=NP_001365712.1;extra_copy_number=0
CM058257.1	Liftoff	CDS	33596668	33596769	.	-	.	ID=cds-NP_001365712.1;Parent=rna-NM_001378783.1;Dbxref=GeneID:68977,GenBank:NP_001365712.1,MGI:MGI:1919877;Name=NP_001365712.1;Note=isoform h is encoded by transcript variant 10;gbkey=CDS;gene=Haghl;product=hydroxyacylglutathione hydrolase-like protein isoform h;protein_id=NP_001365712.1;extra_copy_number=0
CM058257.1	Liftoff	CDS	33596958	33597061	.	-	.	ID=cds-NP_001365712.1;Parent=rna-NM_001378783.1;Dbxref=GeneID:68977,GenBank:NP_001365712.1,MGI:MGI:1919877;Name=NP_001365712.1;Note=isoform h is encoded by transcript variant 10;gbkey=CDS;gene=Haghl;product=hydroxyacylglutathione hydrolase-like protein isoform h;protein_id=NP_001365712.1;extra_copy_number=0
CM058257.1	Liftoff	CDS	33597143	33597251	.	-	.	ID=cds-NP_001365712.1;Parent=rna-NM_001378783.1;Dbxref=GeneID:68977,GenBank:NP_001365712.1,MGI:MGI:1919877;Name=NP_001365712.1;Note=isoform h is encoded by transcript variant 10;gbkey=CDS;gene=Haghl;product=hydroxyacylglutathione hydrolase-like protein isoform h;protein_id=NP_001365712.1;extra_copy_number=0
CM058257.1	Liftoff	CDS	33597338	33597455	.	-	.	ID=cds-NP_001365712.1;Parent=rna-NM_001378783.1;Dbxref=GeneID:68977,GenBank:NP_001365712.1,MGI:MGI:1919877;Name=NP_001365712.1;Note=isoform h is encoded by transcript variant 10;gbkey=CDS;gene=Haghl;product=hydroxyacylglutathione hydrolase-like protein isoform h;protein_id=NP_001365712.1;extra_copy_number=0
CM058257.1	Liftoff	CDS	33597544	33597569	.	-	.	ID=cds-NP_001365712.1;Parent=rna-NM_001378783.1;Dbxref=GeneID:68977,GenBank:NP_001365712.1,MGI:MGI:1919877;Name=NP_001365712.1;Note=isoform h is encoded by transcript variant 10;gbkey=CDS;gene=Haghl;product=hydroxyacylglutathione hydrolase-like protein isoform h;protein_id=NP_001365712.1;extra_copy_number=0
CM058257.1	Liftoff	mRNA	33595670	33598463	.	-	.	ID=rna-NM_001378784.1;Parent=gene-Haghl;Dbxref=GeneID:68977,GenBank:NM_001378784.1,MGI:MGI:1919877;Name=NM_001378784.1;gbkey=mRNA;gene=Haghl;product=hydroxyacylglutathione hydrolase-like%2C transcript variant 11;transcript_id=NM_001378784.1;matches_ref_protein=True;valid_ORF=True;extra_copy_number=0
CM058257.1	Liftoff	exon	33595670	33596465	.	-	.	ID=exon-NM_001378784.1-7;Parent=rna-NM_001378784.1;Dbxref=GeneID:68977,GenBank:NM_001378784.1,MGI:MGI:1919877;gbkey=mRNA;gene=Haghl;product=hydroxyacylglutathione hydrolase-like%2C transcript variant 11;transcript_id=NM_001378784.1;extra_copy_number=0
CM058257.1	Liftoff	exon	33596668	33596769	.	-	.	ID=exon-NM_001378784.1-6;Parent=rna-NM_001378784.1;Dbxref=GeneID:68977,GenBank:NM_001378784.1,MGI:MGI:1919877;gbkey=mRNA;gene=Haghl;product=hydroxyacylglutathione hydrolase-like%2C transcript variant 11;transcript_id=NM_001378784.1;extra_copy_number=0
CM058257.1	Liftoff	exon	33596958	33597061	.	-	.	ID=exon-NM_001378784.1-5;Parent=rna-NM_001378784.1;Dbxref=GeneID:68977,GenBank:NM_001378784.1,MGI:MGI:1919877;gbkey=mRNA;gene=Haghl;product=hydroxyacylglutathione hydrolase-like%2C transcript variant 11;transcript_id=NM_001378784.1;extra_copy_number=0
CM058257.1	Liftoff	exon	33597143	33597251	.	-	.	ID=exon-NM_001378784.1-4;Parent=rna-NM_001378784.1;Dbxref=GeneID:68977,GenBank:NM_001378784.1,MGI:MGI:1919877;gbkey=mRNA;gene=Haghl;product=hydroxyacylglutathione hydrolase-like%2C transcript variant 11;transcript_id=NM_001378784.1;extra_copy_number=0
CM058257.1	Liftoff	exon	33597338	33597455	.	-	.	ID=exon-NM_001378784.1-3;Parent=rna-NM_001378784.1;Dbxref=GeneID:68977,GenBank:NM_001378784.1,MGI:MGI:1919877;gbkey=mRNA;gene=Haghl;product=hydroxyacylglutathione hydrolase-like%2C transcript variant 11;transcript_id=NM_001378784.1;extra_copy_number=0
CM058257.1	Liftoff	exon	33597544	33597608	.	-	.	ID=exon-NM_001378784.1-2;Parent=rna-NM_001378784.1;Dbxref=GeneID:68977,GenBank:NM_001378784.1,MGI:MGI:1919877;gbkey=mRNA;gene=Haghl;product=hydroxyacylglutathione hydrolase-like%2C transcript variant 11;transcript_id=NM_001378784.1;extra_copy_number=0
CM058257.1	Liftoff	exon	33598311	33598463	.	-	.	ID=exon-NM_001378784.1-1;Parent=rna-NM_001378784.1;Dbxref=GeneID:68977,GenBank:NM_001378784.1,MGI:MGI:1919877;gbkey=mRNA;gene=Haghl;product=hydroxyacylglutathione hydrolase-like%2C transcript variant 11;transcript_id=NM_001378784.1;extra_copy_number=0
CM058257.1	Liftoff	CDS	33596382	33596465	.	-	.	ID=cds-NP_001365713.1;Parent=rna-NM_001378784.1;Dbxref=GeneID:68977,GenBank:NP_001365713.1,MGI:MGI:1919877;Name=NP_001365713.1;Note=isoform h is encoded by transcript variant 11;gbkey=CDS;gene=Haghl;product=hydroxyacylglutathione hydrolase-like protein isoform h;protein_id=NP_001365713.1;extra_copy_number=0
CM058257.1	Liftoff	CDS	33596668	33596769	.	-	.	ID=cds-NP_001365713.1;Parent=rna-NM_001378784.1;Dbxref=GeneID:68977,GenBank:NP_001365713.1,MGI:MGI:1919877;Name=NP_001365713.1;Note=isoform h is encoded by transcript variant 11;gbkey=CDS;gene=Haghl;product=hydroxyacylglutathione hydrolase-like protein isoform h;protein_id=NP_001365713.1;extra_copy_number=0
CM058257.1	Liftoff	CDS	33596958	33597061	.	-	.	ID=cds-NP_001365713.1;Parent=rna-NM_001378784.1;Dbxref=GeneID:68977,GenBank:NP_001365713.1,MGI:MGI:1919877;Name=NP_001365713.1;Note=isoform h is encoded by transcript variant 11;gbkey=CDS;gene=Haghl;product=hydroxyacylglutathione hydrolase-like protein isoform h;protein_id=NP_001365713.1;extra_copy_number=0
CM058257.1	Liftoff	CDS	33597143	33597251	.	-	.	ID=cds-NP_001365713.1;Parent=rna-NM_001378784.1;Dbxref=GeneID:68977,GenBank:NP_001365713.1,MGI:MGI:1919877;Name=NP_001365713.1;Note=isoform h is encoded by transcript variant 11;gbkey=CDS;gene=Haghl;product=hydroxyacylglutathione hydrolase-like protein isoform h;protein_id=NP_001365713.1;extra_copy_number=0
CM058257.1	Liftoff	CDS	33597338	33597455	.	-	.	ID=cds-NP_001365713.1;Parent=rna-NM_001378784.1;Dbxref=GeneID:68977,GenBank:NP_001365713.1,MGI:MGI:1919877;Name=NP_001365713.1;Note=isoform h is encoded by transcript variant 11;gbkey=CDS;gene=Haghl;product=hydroxyacylglutathione hydrolase-like protein isoform h;protein_id=NP_001365713.1;extra_copy_number=0
CM058257.1	Liftoff	CDS	33597544	33597569	.	-	.	ID=cds-NP_001365713.1;Parent=rna-NM_001378784.1;Dbxref=GeneID:68977,GenBank:NP_001365713.1,MGI:MGI:1919877;Name=NP_001365713.1;Note=isoform h is encoded by transcript variant 11;gbkey=CDS;gene=Haghl;product=hydroxyacylglutathione hydrolase-like protein isoform h;protein_id=NP_001365713.1;extra_copy_number=0
CM058257.1	Liftoff	mRNA	33595670	33598221	.	-	.	ID=rna-NM_026897.3;Parent=gene-Haghl;Dbxref=GeneID:68977,GenBank:NM_026897.3,MGI:MGI:1919877;Name=NM_026897.3;gbkey=mRNA;gene=Haghl;product=hydroxyacylglutathione hydrolase-like%2C transcript variant 2;transcript_id=NM_026897.3;matches_ref_protein=True;valid_ORF=True;extra_copy_number=0
CM058257.1	Liftoff	exon	33595670	33596061	.	-	.	ID=exon-NM_026897.3-8;Parent=rna-NM_026897.3;Dbxref=GeneID:68977,GenBank:NM_026897.3,MGI:MGI:1919877;gbkey=mRNA;gene=Haghl;product=hydroxyacylglutathione hydrolase-like%2C transcript variant 2;transcript_id=NM_026897.3;extra_copy_number=0
CM058257.1	Liftoff	exon	33596386	33596465	.	-	.	ID=exon-NM_026897.3-7;Parent=rna-NM_026897.3;Dbxref=GeneID:68977,GenBank:NM_026897.3,MGI:MGI:1919877;gbkey=mRNA;gene=Haghl;product=hydroxyacylglutathione hydrolase-like%2C transcript variant 2;transcript_id=NM_026897.3;extra_copy_number=0
CM058257.1	Liftoff	exon	33596668	33596769	.	-	.	ID=exon-NM_026897.3-6;Parent=rna-NM_026897.3;Dbxref=GeneID:68977,GenBank:NM_026897.3,MGI:MGI:1919877;gbkey=mRNA;gene=Haghl;product=hydroxyacylglutathione hydrolase-like%2C transcript variant 2;transcript_id=NM_026897.3;extra_copy_number=0
CM058257.1	Liftoff	exon	33596958	33597061	.	-	.	ID=exon-NM_026897.3-5;Parent=rna-NM_026897.3;Dbxref=GeneID:68977,GenBank:NM_026897.3,MGI:MGI:1919877;gbkey=mRNA;gene=Haghl;product=hydroxyacylglutathione hydrolase-like%2C transcript variant 2;transcript_id=NM_026897.3;extra_copy_number=0
CM058257.1	Liftoff	exon	33597143	33597251	.	-	.	ID=exon-NM_026897.3-4;Parent=rna-NM_026897.3;Dbxref=GeneID:68977,GenBank:NM_026897.3,MGI:MGI:1919877;gbkey=mRNA;gene=Haghl;product=hydroxyacylglutathione hydrolase-like%2C transcript variant 2;transcript_id=NM_026897.3;extra_copy_number=0
CM058257.1	Liftoff	exon	33597338	33597455	.	-	.	ID=exon-NM_026897.3-3;Parent=rna-NM_026897.3;Dbxref=GeneID:68977,GenBank:NM_026897.3,MGI:MGI:1919877;gbkey=mRNA;gene=Haghl;product=hydroxyacylglutathione hydrolase-like%2C transcript variant 2;transcript_id=NM_026897.3;extra_copy_number=0
CM058257.1	Liftoff	exon	33597544	33597608	.	-	.	ID=exon-NM_026897.3-2;Parent=rna-NM_026897.3;Dbxref=GeneID:68977,GenBank:NM_026897.3,MGI:MGI:1919877;gbkey=mRNA;gene=Haghl;product=hydroxyacylglutathione hydrolase-like%2C transcript variant 2;transcript_id=NM_026897.3;extra_copy_number=0
CM058257.1	Liftoff	exon	33597887	33598221	.	-	.	ID=exon-NM_026897.3-1;Parent=rna-NM_026897.3;Dbxref=GeneID:68977,GenBank:NM_026897.3,MGI:MGI:1919877;gbkey=mRNA;gene=Haghl;product=hydroxyacylglutathione hydrolase-like%2C transcript variant 2;transcript_id=NM_026897.3;extra_copy_number=0
CM058257.1	Liftoff	CDS	33595893	33596061	.	-	.	ID=cds-NP_081173.1;Parent=rna-NM_026897.3;Dbxref=CCDS:CCDS28527.1,GeneID:68977,GenBank:NP_081173.1,MGI:MGI:1919877;Name=NP_081173.1;Note=isoform a is encoded by transcript variant 2;gbkey=CDS;gene=Haghl;product=hydroxyacylglutathione hydrolase-like protein isoform a;protein_id=NP_081173.1;extra_copy_number=0
CM058257.1	Liftoff	CDS	33596386	33596465	.	-	.	ID=cds-NP_081173.1;Parent=rna-NM_026897.3;Dbxref=CCDS:CCDS28527.1,GeneID:68977,GenBank:NP_081173.1,MGI:MGI:1919877;Name=NP_081173.1;Note=isoform a is encoded by transcript variant 2;gbkey=CDS;gene=Haghl;product=hydroxyacylglutathione hydrolase-like protein isoform a;protein_id=NP_081173.1;extra_copy_number=0
CM058257.1	Liftoff	CDS	33596668	33596769	.	-	.	ID=cds-NP_081173.1;Parent=rna-NM_026897.3;Dbxref=CCDS:CCDS28527.1,GeneID:68977,GenBank:NP_081173.1,MGI:MGI:1919877;Name=NP_081173.1;Note=isoform a is encoded by transcript variant 2;gbkey=CDS;gene=Haghl;product=hydroxyacylglutathione hydrolase-like protein isoform a;protein_id=NP_081173.1;extra_copy_number=0
CM058257.1	Liftoff	CDS	33596958	33597061	.	-	.	ID=cds-NP_081173.1;Parent=rna-NM_026897.3;Dbxref=CCDS:CCDS28527.1,GeneID:68977,GenBank:NP_081173.1,MGI:MGI:1919877;Name=NP_081173.1;Note=isoform a is encoded by transcript variant 2;gbkey=CDS;gene=Haghl;product=hydroxyacylglutathione hydrolase-like protein isoform a;protein_id=NP_081173.1;extra_copy_number=0
CM058257.1	Liftoff	CDS	33597143	33597251	.	-	.	ID=cds-NP_081173.1;Parent=rna-NM_026897.3;Dbxref=CCDS:CCDS28527.1,GeneID:68977,GenBank:NP_081173.1,MGI:MGI:1919877;Name=NP_081173.1;Note=isoform a is encoded by transcript variant 2;gbkey=CDS;gene=Haghl;product=hydroxyacylglutathione hydrolase-like protein isoform a;protein_id=NP_081173.1;extra_copy_number=0
CM058257.1	Liftoff	CDS	33597338	33597455	.	-	.	ID=cds-NP_081173.1;Parent=rna-NM_026897.3;Dbxref=CCDS:CCDS28527.1,GeneID:68977,GenBank:NP_081173.1,MGI:MGI:1919877;Name=NP_081173.1;Note=isoform a is encoded by transcript variant 2;gbkey=CDS;gene=Haghl;product=hydroxyacylglutathione hydrolase-like protein isoform a;protein_id=NP_081173.1;extra_copy_number=0
CM058257.1	Liftoff	CDS	33597544	33597608	.	-	.	ID=cds-NP_081173.1;Parent=rna-NM_026897.3;Dbxref=CCDS:CCDS28527.1,GeneID:68977,GenBank:NP_081173.1,MGI:MGI:1919877;Name=NP_081173.1;Note=isoform a is encoded by transcript variant 2;gbkey=CDS;gene=Haghl;product=hydroxyacylglutathione hydrolase-like protein isoform a;protein_id=NP_081173.1;extra_copy_number=0
CM058257.1	Liftoff	CDS	33597887	33597991	.	-	.	ID=cds-NP_081173.1;Parent=rna-NM_026897.3;Dbxref=CCDS:CCDS28527.1,GeneID:68977,GenBank:NP_081173.1,MGI:MGI:1919877;Name=NP_081173.1;Note=isoform a is encoded by transcript variant 2;gbkey=CDS;gene=Haghl;product=hydroxyacylglutathione hydrolase-like protein isoform a;protein_id=NP_081173.1;extra_copy_number=0
CM058257.1	Liftoff	gene	33593691	33593762	.	+	.	ID=gene-Mir6966;Dbxref=GeneID:102466776,MGI:MGI:5530654,miRBase:MI0022814;Name=Mir6966;description=microRNA 6966;gbkey=Gene;gene=Mir6966;gene_biotype=miRNA;gene_synonym=Gm27272,mmu-mir-6966;coverage=1.0;sequence_ID=1.0;extra_copy_number=0;copy_num_ID=gene-Mir6966_0
CM058257.1	Liftoff	primary_transcript	33593691	33593762	.	+	.	ID=rna-NR_105932.1;Parent=gene-Mir6966;Dbxref=GeneID:102466776,GenBank:NR_105932.1,MGI:MGI:5530654,miRBase:MI0022814;Name=NR_105932.1;gbkey=precursor_RNA;gene=Mir6966;product=microRNA 6966;transcript_id=NR_105932.1;extra_copy_number=0
CM058257.1	Liftoff	exon	33593691	33593762	.	+	.	ID=exon-NR_105932.1-1;Parent=rna-NR_105932.1;Dbxref=GeneID:102466776,GenBank:NR_105932.1,MGI:MGI:5530654,miRBase:MI0022814;gbkey=precursor_RNA;gene=Mir6966;product=microRNA 6966;transcript_id=NR_105932.1;extra_copy_number=0
CM058257.1	Liftoff	gene	33599463	33603396	.	+	.	ID=gene-Ccdc78;Dbxref=GeneID:381077,MGI:MGI:2685784;Name=Ccdc78;description=coiled-coil domain containing 78;gbkey=Gene;gene=Ccdc78;gene_biotype=protein_coding;gene_synonym=Gm938,Gm950;coverage=1.0;sequence_ID=1.0;valid_ORFs=2;extra_copy_number=0;copy_num_ID=gene-Ccdc78_0
CM058257.1	Liftoff	mRNA	33599463	33603396	.	+	.	ID=rna-NM_001165929.1;Parent=gene-Ccdc78;Dbxref=GeneID:381077,GenBank:NM_001165929.1,MGI:MGI:2685784;Name=NM_001165929.1;gbkey=mRNA;gene=Ccdc78;product=coiled-coil domain containing 78;tag=RefSeq Select;transcript_id=NM_001165929.1;matches_ref_protein=True;valid_ORF=True;extra_copy_number=0
CM058257.1	Liftoff	exon	33599463	33599588	.	+	.	ID=exon-NM_001165929.1-1;Parent=rna-NM_001165929.1;Dbxref=GeneID:381077,GenBank:NM_001165929.1,MGI:MGI:2685784;gbkey=mRNA;gene=Ccdc78;product=coiled-coil domain containing 78;tag=RefSeq Select;transcript_id=NM_001165929.1;extra_copy_number=0
CM058257.1	Liftoff	exon	33599745	33599861	.	+	.	ID=exon-NM_001165929.1-2;Parent=rna-NM_001165929.1;Dbxref=GeneID:381077,GenBank:NM_001165929.1,MGI:MGI:2685784;gbkey=mRNA;gene=Ccdc78;product=coiled-coil domain containing 78;tag=RefSeq Select;transcript_id=NM_001165929.1;extra_copy_number=0
CM058257.1	Liftoff	exon	33599950	33600036	.	+	.	ID=exon-NM_001165929.1-3;Parent=rna-NM_001165929.1;Dbxref=GeneID:381077,GenBank:NM_001165929.1,MGI:MGI:2685784;gbkey=mRNA;gene=Ccdc78;product=coiled-coil domain containing 78;tag=RefSeq Select;transcript_id=NM_001165929.1;extra_copy_number=0
CM058257.1	Liftoff	exon	33600261	33600377	.	+	.	ID=exon-NM_001165929.1-4;Parent=rna-NM_001165929.1;Dbxref=GeneID:381077,GenBank:NM_001165929.1,MGI:MGI:2685784;gbkey=mRNA;gene=Ccdc78;product=coiled-coil domain containing 78;tag=RefSeq Select;transcript_id=NM_001165929.1;extra_copy_number=0
CM058257.1	Liftoff	exon	33600635	33600723	.	+	.	ID=exon-NM_001165929.1-5;Parent=rna-NM_001165929.1;Dbxref=GeneID:381077,GenBank:NM_001165929.1,MGI:MGI:2685784;gbkey=mRNA;gene=Ccdc78;product=coiled-coil domain containing 78;tag=RefSeq Select;transcript_id=NM_001165929.1;extra_copy_number=0
CM058257.1	Liftoff	exon	33600836	33600914	.	+	.	ID=exon-NM_001165929.1-6;Parent=rna-NM_001165929.1;Dbxref=GeneID:381077,GenBank:NM_001165929.1,MGI:MGI:2685784;gbkey=mRNA;gene=Ccdc78;product=coiled-coil domain containing 78;tag=RefSeq Select;transcript_id=NM_001165929.1;extra_copy_number=0
CM058257.1	Liftoff	exon	33601000	33601125	.	+	.	ID=exon-NM_001165929.1-7;Parent=rna-NM_001165929.1;Dbxref=GeneID:381077,GenBank:NM_001165929.1,MGI:MGI:2685784;gbkey=mRNA;gene=Ccdc78;product=coiled-coil domain containing 78;tag=RefSeq Select;transcript_id=NM_001165929.1;extra_copy_number=0
CM058257.1	Liftoff	exon	33601579	33601754	.	+	.	ID=exon-NM_001165929.1-8;Parent=rna-NM_001165929.1;Dbxref=GeneID:381077,GenBank:NM_001165929.1,MGI:MGI:2685784;gbkey=mRNA;gene=Ccdc78;product=coiled-coil domain containing 78;tag=RefSeq Select;transcript_id=NM_001165929.1;extra_copy_number=0
CM058257.1	Liftoff	exon	33601881	33601962	.	+	.	ID=exon-NM_001165929.1-9;Parent=rna-NM_001165929.1;Dbxref=GeneID:381077,GenBank:NM_001165929.1,MGI:MGI:2685784;gbkey=mRNA;gene=Ccdc78;product=coiled-coil domain containing 78;tag=RefSeq Select;transcript_id=NM_001165929.1;extra_copy_number=0
CM058257.1	Liftoff	exon	33602122	33602201	.	+	.	ID=exon-NM_001165929.1-10;Parent=rna-NM_001165929.1;Dbxref=GeneID:381077,GenBank:NM_001165929.1,MGI:MGI:2685784;gbkey=mRNA;gene=Ccdc78;product=coiled-coil domain containing 78;tag=RefSeq Select;transcript_id=NM_001165929.1;extra_copy_number=0
CM058257.1	Liftoff	exon	33602669	33602735	.	+	.	ID=exon-NM_001165929.1-11;Parent=rna-NM_001165929.1;Dbxref=GeneID:381077,GenBank:NM_001165929.1,MGI:MGI:2685784;gbkey=mRNA;gene=Ccdc78;product=coiled-coil domain containing 78;tag=RefSeq Select;transcript_id=NM_001165929.1;extra_copy_number=0
CM058257.1	Liftoff	exon	33602808	33602908	.	+	.	ID=exon-NM_001165929.1-12;Parent=rna-NM_001165929.1;Dbxref=GeneID:381077,GenBank:NM_001165929.1,MGI:MGI:2685784;gbkey=mRNA;gene=Ccdc78;product=coiled-coil domain containing 78;tag=RefSeq Select;transcript_id=NM_001165929.1;extra_copy_number=0
CM058257.1	Liftoff	exon	33602993	33603396	.	+	.	ID=exon-NM_001165929.1-13;Parent=rna-NM_001165929.1;Dbxref=GeneID:381077,GenBank:NM_001165929.1,MGI:MGI:2685784;gbkey=mRNA;gene=Ccdc78;product=coiled-coil domain containing 78;tag=RefSeq Select;transcript_id=NM_001165929.1;extra_copy_number=0
CM058257.1	Liftoff	CDS	33599499	33599588	.	+	.	ID=cds-NP_001159401.1;Parent=rna-NM_001165929.1;Dbxref=CCDS:CCDS50035.1,GeneID:381077,GenBank:NP_001159401.1,MGI:MGI:2685784;Name=NP_001159401.1;gbkey=CDS;gene=Ccdc78;product=coiled-coil domain-containing protein 78;protein_id=NP_001159401.1;tag=RefSeq Select;extra_copy_number=0
CM058257.1	Liftoff	CDS	33599745	33599861	.	+	.	ID=cds-NP_001159401.1;Parent=rna-NM_001165929.1;Dbxref=CCDS:CCDS50035.1,GeneID:381077,GenBank:NP_001159401.1,MGI:MGI:2685784;Name=NP_001159401.1;gbkey=CDS;gene=Ccdc78;product=coiled-coil domain-containing protein 78;protein_id=NP_001159401.1;tag=RefSeq Select;extra_copy_number=0
CM058257.1	Liftoff	CDS	33599950	33600036	.	+	.	ID=cds-NP_001159401.1;Parent=rna-NM_001165929.1;Dbxref=CCDS:CCDS50035.1,GeneID:381077,GenBank:NP_001159401.1,MGI:MGI:2685784;Name=NP_001159401.1;gbkey=CDS;gene=Ccdc78;product=coiled-coil domain-containing protein 78;protein_id=NP_001159401.1;tag=RefSeq Select;extra_copy_number=0
CM058257.1	Liftoff	CDS	33600261	33600377	.	+	.	ID=cds-NP_001159401.1;Parent=rna-NM_001165929.1;Dbxref=CCDS:CCDS50035.1,GeneID:381077,GenBank:NP_001159401.1,MGI:MGI:2685784;Name=NP_001159401.1;gbkey=CDS;gene=Ccdc78;product=coiled-coil domain-containing protein 78;protein_id=NP_001159401.1;tag=RefSeq Select;extra_copy_number=0
CM058257.1	Liftoff	CDS	33600635	33600723	.	+	.	ID=cds-NP_001159401.1;Parent=rna-NM_001165929.1;Dbxref=CCDS:CCDS50035.1,GeneID:381077,GenBank:NP_001159401.1,MGI:MGI:2685784;Name=NP_001159401.1;gbkey=CDS;gene=Ccdc78;product=coiled-coil domain-containing protein 78;protein_id=NP_001159401.1;tag=RefSeq Select;extra_copy_number=0
CM058257.1	Liftoff	CDS	33600836	33600914	.	+	.	ID=cds-NP_001159401.1;Parent=rna-NM_001165929.1;Dbxref=CCDS:CCDS50035.1,GeneID:381077,GenBank:NP_001159401.1,MGI:MGI:2685784;Name=NP_001159401.1;gbkey=CDS;gene=Ccdc78;product=coiled-coil domain-containing protein 78;protein_id=NP_001159401.1;tag=RefSeq Select;extra_copy_number=0
CM058257.1	Liftoff	CDS	33601000	33601125	.	+	.	ID=cds-NP_001159401.1;Parent=rna-NM_001165929.1;Dbxref=CCDS:CCDS50035.1,GeneID:381077,GenBank:NP_001159401.1,MGI:MGI:2685784;Name=NP_001159401.1;gbkey=CDS;gene=Ccdc78;product=coiled-coil domain-containing protein 78;protein_id=NP_001159401.1;tag=RefSeq Select;extra_copy_number=0
CM058257.1	Liftoff	CDS	33601579	33601754	.	+	.	ID=cds-NP_001159401.1;Parent=rna-NM_001165929.1;Dbxref=CCDS:CCDS50035.1,GeneID:381077,GenBank:NP_001159401.1,MGI:MGI:2685784;Name=NP_001159401.1;gbkey=CDS;gene=Ccdc78;product=coiled-coil domain-containing protein 78;protein_id=NP_001159401.1;tag=RefSeq Select;extra_copy_number=0
CM058257.1	Liftoff	CDS	33601881	33601962	.	+	.	ID=cds-NP_001159401.1;Parent=rna-NM_001165929.1;Dbxref=CCDS:CCDS50035.1,GeneID:381077,GenBank:NP_001159401.1,MGI:MGI:2685784;Name=NP_001159401.1;gbkey=CDS;gene=Ccdc78;product=coiled-coil domain-containing protein 78;protein_id=NP_001159401.1;tag=RefSeq Select;extra_copy_number=0
CM058257.1	Liftoff	CDS	33602122	33602201	.	+	.	ID=cds-NP_001159401.1;Parent=rna-NM_001165929.1;Dbxref=CCDS:CCDS50035.1,GeneID:381077,GenBank:NP_001159401.1,MGI:MGI:2685784;Name=NP_001159401.1;gbkey=CDS;gene=Ccdc78;product=coiled-coil domain-containing protein 78;protein_id=NP_001159401.1;tag=RefSeq Select;extra_copy_number=0
CM058257.1	Liftoff	CDS	33602669	33602735	.	+	.	ID=cds-NP_001159401.1;Parent=rna-NM_001165929.1;Dbxref=CCDS:CCDS50035.1,GeneID:381077,GenBank:NP_001159401.1,MGI:MGI:2685784;Name=NP_001159401.1;gbkey=CDS;gene=Ccdc78;product=coiled-coil domain-containing protein 78;protein_id=NP_001159401.1;tag=RefSeq Select;extra_copy_number=0
CM058257.1	Liftoff	CDS	33602808	33602908	.	+	.	ID=cds-NP_001159401.1;Parent=rna-NM_001165929.1;Dbxref=CCDS:CCDS50035.1,GeneID:381077,GenBank:NP_001159401.1,MGI:MGI:2685784;Name=NP_001159401.1;gbkey=CDS;gene=Ccdc78;product=coiled-coil domain-containing protein 78;protein_id=NP_001159401.1;tag=RefSeq Select;extra_copy_number=0
CM058257.1	Liftoff	CDS	33602993	33603095	.	+	.	ID=cds-NP_001159401.1;Parent=rna-NM_001165929.1;Dbxref=CCDS:CCDS50035.1,GeneID:381077,GenBank:NP_001159401.1,MGI:MGI:2685784;Name=NP_001159401.1;gbkey=CDS;gene=Ccdc78;product=coiled-coil domain-containing protein 78;protein_id=NP_001159401.1;tag=RefSeq Select;extra_copy_number=0
CM058257.1	Liftoff	mRNA	33599476	33603117	.	+	.	ID=rna-XM_017317542.3;Parent=gene-Ccdc78;Dbxref=GeneID:381077,GenBank:XM_017317542.3,MGI:MGI:2685784;Name=XM_017317542.3;gbkey=mRNA;gene=Ccdc78;model_evidence=Supporting evidence includes similarity to: 2 ESTs%2C and 100%25 coverage of the annotated genomic feature by RNAseq alignments%2C including 5 samples with support for all annotated introns;product=coiled-coil domain containing 78%2C transcript variant X1;transcript_id=XM_017317542.3;matches_ref_protein=True;valid_ORF=True;extra_copy_number=0
CM058257.1	Liftoff	exon	33599476	33599588	.	+	.	ID=exon-XM_017317542.3-1;Parent=rna-XM_017317542.3;Dbxref=GeneID:381077,GenBank:XM_017317542.3,MGI:MGI:2685784;gbkey=mRNA;gene=Ccdc78;product=coiled-coil domain containing 78%2C transcript variant X1;transcript_id=XM_017317542.3;extra_copy_number=0
CM058257.1	Liftoff	exon	33599745	33599861	.	+	.	ID=exon-XM_017317542.3-2;Parent=rna-XM_017317542.3;Dbxref=GeneID:381077,GenBank:XM_017317542.3,MGI:MGI:2685784;gbkey=mRNA;gene=Ccdc78;product=coiled-coil domain containing 78%2C transcript variant X1;transcript_id=XM_017317542.3;extra_copy_number=0
CM058257.1	Liftoff	exon	33599950	33600036	.	+	.	ID=exon-XM_017317542.3-3;Parent=rna-XM_017317542.3;Dbxref=GeneID:381077,GenBank:XM_017317542.3,MGI:MGI:2685784;gbkey=mRNA;gene=Ccdc78;product=coiled-coil domain containing 78%2C transcript variant X1;transcript_id=XM_017317542.3;extra_copy_number=0
CM058257.1	Liftoff	exon	33600261	33600377	.	+	.	ID=exon-XM_017317542.3-4;Parent=rna-XM_017317542.3;Dbxref=GeneID:381077,GenBank:XM_017317542.3,MGI:MGI:2685784;gbkey=mRNA;gene=Ccdc78;product=coiled-coil domain containing 78%2C transcript variant X1;transcript_id=XM_017317542.3;extra_copy_number=0
CM058257.1	Liftoff	exon	33600635	33600723	.	+	.	ID=exon-XM_017317542.3-5;Parent=rna-XM_017317542.3;Dbxref=GeneID:381077,GenBank:XM_017317542.3,MGI:MGI:2685784;gbkey=mRNA;gene=Ccdc78;product=coiled-coil domain containing 78%2C transcript variant X1;transcript_id=XM_017317542.3;extra_copy_number=0
CM058257.1	Liftoff	exon	33600836	33600914	.	+	.	ID=exon-XM_017317542.3-6;Parent=rna-XM_017317542.3;Dbxref=GeneID:381077,GenBank:XM_017317542.3,MGI:MGI:2685784;gbkey=mRNA;gene=Ccdc78;product=coiled-coil domain containing 78%2C transcript variant X1;transcript_id=XM_017317542.3;extra_copy_number=0
CM058257.1	Liftoff	exon	33601000	33601125	.	+	.	ID=exon-XM_017317542.3-7;Parent=rna-XM_017317542.3;Dbxref=GeneID:381077,GenBank:XM_017317542.3,MGI:MGI:2685784;gbkey=mRNA;gene=Ccdc78;product=coiled-coil domain containing 78%2C transcript variant X1;transcript_id=XM_017317542.3;extra_copy_number=0
CM058257.1	Liftoff	exon	33601579	33601754	.	+	.	ID=exon-XM_017317542.3-8;Parent=rna-XM_017317542.3;Dbxref=GeneID:381077,GenBank:XM_017317542.3,MGI:MGI:2685784;gbkey=mRNA;gene=Ccdc78;product=coiled-coil domain containing 78%2C transcript variant X1;transcript_id=XM_017317542.3;extra_copy_number=0
CM058257.1	Liftoff	exon	33601881	33601962	.	+	.	ID=exon-XM_017317542.3-9;Parent=rna-XM_017317542.3;Dbxref=GeneID:381077,GenBank:XM_017317542.3,MGI:MGI:2685784;gbkey=mRNA;gene=Ccdc78;product=coiled-coil domain containing 78%2C transcript variant X1;transcript_id=XM_017317542.3;extra_copy_number=0
CM058257.1	Liftoff	exon	33602122	33602201	.	+	.	ID=exon-XM_017317542.3-10;Parent=rna-XM_017317542.3;Dbxref=GeneID:381077,GenBank:XM_017317542.3,MGI:MGI:2685784;gbkey=mRNA;gene=Ccdc78;product=coiled-coil domain containing 78%2C transcript variant X1;transcript_id=XM_017317542.3;extra_copy_number=0
CM058257.1	Liftoff	exon	33602669	33602908	.	+	.	ID=exon-XM_017317542.3-11;Parent=rna-XM_017317542.3;Dbxref=GeneID:381077,GenBank:XM_017317542.3,MGI:MGI:2685784;gbkey=mRNA;gene=Ccdc78;product=coiled-coil domain containing 78%2C transcript variant X1;transcript_id=XM_017317542.3;extra_copy_number=0
CM058257.1	Liftoff	exon	33602993	33603117	.	+	.	ID=exon-XM_017317542.3-12;Parent=rna-XM_017317542.3;Dbxref=GeneID:381077,GenBank:XM_017317542.3,MGI:MGI:2685784;gbkey=mRNA;gene=Ccdc78;product=coiled-coil domain containing 78%2C transcript variant X1;transcript_id=XM_017317542.3;extra_copy_number=0
CM058257.1	Liftoff	CDS	33599499	33599588	.	+	.	ID=cds-XP_017173031.1;Parent=rna-XM_017317542.3;Dbxref=GeneID:381077,GenBank:XP_017173031.1,MGI:MGI:2685784;Name=XP_017173031.1;gbkey=CDS;gene=Ccdc78;product=coiled-coil domain-containing protein 78 isoform X1;protein_id=XP_017173031.1;extra_copy_number=0
CM058257.1	Liftoff	CDS	33599745	33599861	.	+	.	ID=cds-XP_017173031.1;Parent=rna-XM_017317542.3;Dbxref=GeneID:381077,GenBank:XP_017173031.1,MGI:MGI:2685784;Name=XP_017173031.1;gbkey=CDS;gene=Ccdc78;product=coiled-coil domain-containing protein 78 isoform X1;protein_id=XP_017173031.1;extra_copy_number=0
CM058257.1	Liftoff	CDS	33599950	33600036	.	+	.	ID=cds-XP_017173031.1;Parent=rna-XM_017317542.3;Dbxref=GeneID:381077,GenBank:XP_017173031.1,MGI:MGI:2685784;Name=XP_017173031.1;gbkey=CDS;gene=Ccdc78;product=coiled-coil domain-containing protein 78 isoform X1;protein_id=XP_017173031.1;extra_copy_number=0
CM058257.1	Liftoff	CDS	33600261	33600377	.	+	.	ID=cds-XP_017173031.1;Parent=rna-XM_017317542.3;Dbxref=GeneID:381077,GenBank:XP_017173031.1,MGI:MGI:2685784;Name=XP_017173031.1;gbkey=CDS;gene=Ccdc78;product=coiled-coil domain-containing protein 78 isoform X1;protein_id=XP_017173031.1;extra_copy_number=0
CM058257.1	Liftoff	CDS	33600635	33600723	.	+	.	ID=cds-XP_017173031.1;Parent=rna-XM_017317542.3;Dbxref=GeneID:381077,GenBank:XP_017173031.1,MGI:MGI:2685784;Name=XP_017173031.1;gbkey=CDS;gene=Ccdc78;product=coiled-coil domain-containing protein 78 isoform X1;protein_id=XP_017173031.1;extra_copy_number=0
CM058257.1	Liftoff	CDS	33600836	33600914	.	+	.	ID=cds-XP_017173031.1;Parent=rna-XM_017317542.3;Dbxref=GeneID:381077,GenBank:XP_017173031.1,MGI:MGI:2685784;Name=XP_017173031.1;gbkey=CDS;gene=Ccdc78;product=coiled-coil domain-containing protein 78 isoform X1;protein_id=XP_017173031.1;extra_copy_number=0
CM058257.1	Liftoff	CDS	33601000	33601125	.	+	.	ID=cds-XP_017173031.1;Parent=rna-XM_017317542.3;Dbxref=GeneID:381077,GenBank:XP_017173031.1,MGI:MGI:2685784;Name=XP_017173031.1;gbkey=CDS;gene=Ccdc78;product=coiled-coil domain-containing protein 78 isoform X1;protein_id=XP_017173031.1;extra_copy_number=0
CM058257.1	Liftoff	CDS	33601579	33601754	.	+	.	ID=cds-XP_017173031.1;Parent=rna-XM_017317542.3;Dbxref=GeneID:381077,GenBank:XP_017173031.1,MGI:MGI:2685784;Name=XP_017173031.1;gbkey=CDS;gene=Ccdc78;product=coiled-coil domain-containing protein 78 isoform X1;protein_id=XP_017173031.1;extra_copy_number=0
CM058257.1	Liftoff	CDS	33601881	33601962	.	+	.	ID=cds-XP_017173031.1;Parent=rna-XM_017317542.3;Dbxref=GeneID:381077,GenBank:XP_017173031.1,MGI:MGI:2685784;Name=XP_017173031.1;gbkey=CDS;gene=Ccdc78;product=coiled-coil domain-containing protein 78 isoform X1;protein_id=XP_017173031.1;extra_copy_number=0
CM058257.1	Liftoff	CDS	33602122	33602201	.	+	.	ID=cds-XP_017173031.1;Parent=rna-XM_017317542.3;Dbxref=GeneID:381077,GenBank:XP_017173031.1,MGI:MGI:2685784;Name=XP_017173031.1;gbkey=CDS;gene=Ccdc78;product=coiled-coil domain-containing protein 78 isoform X1;protein_id=XP_017173031.1;extra_copy_number=0
CM058257.1	Liftoff	CDS	33602669	33602908	.	+	.	ID=cds-XP_017173031.1;Parent=rna-XM_017317542.3;Dbxref=GeneID:381077,GenBank:XP_017173031.1,MGI:MGI:2685784;Name=XP_017173031.1;gbkey=CDS;gene=Ccdc78;product=coiled-coil domain-containing protein 78 isoform X1;protein_id=XP_017173031.1;extra_copy_number=0
CM058257.1	Liftoff	CDS	33602993	33603095	.	+	.	ID=cds-XP_017173031.1;Parent=rna-XM_017317542.3;Dbxref=GeneID:381077,GenBank:XP_017173031.1,MGI:MGI:2685784;Name=XP_017173031.1;gbkey=CDS;gene=Ccdc78;product=coiled-coil domain-containing protein 78 isoform X1;protein_id=XP_017173031.1;extra_copy_number=0
```
