## Supplementary material for "Chromosome-scale genome assembly of B10.RIII, an autoimmune susceptible mouse strain": b10_swarm.gff3 (part 823 of 931)

```
CM058257.1	Liftoff	gene	33603383	33605670	.	-	.	ID=gene-Antkmt;Dbxref=GeneID:214917,MGI:MGI:2384888;Name=Antkmt;description=adenine nucleotide translocase lysine methyltransferase;gbkey=Gene;gene=Antkmt;gene_biotype=protein_coding;gene_synonym=ANT-KMT,Fam173a;coverage=1.0;sequence_ID=1.0;valid_ORFs=3;extra_copy_number=0;copy_num_ID=gene-Antkmt_0
CM058257.1	Liftoff	mRNA	33603383	33605270	.	-	.	ID=rna-NM_001285982.1;Parent=gene-Antkmt;Dbxref=GeneID:214917,GenBank:NM_001285982.1,MGI:MGI:2384888;Name=NM_001285982.1;gbkey=mRNA;gene=Antkmt;product=adenine nucleotide translocase lysine methyltransferase%2C transcript variant 2;transcript_id=NM_001285982.1;matches_ref_protein=True;valid_ORF=True;extra_copy_number=0
CM058257.1	Liftoff	exon	33603383	33603661	.	-	.	ID=exon-NM_001285982.1-5;Parent=rna-NM_001285982.1;Dbxref=GeneID:214917,GenBank:NM_001285982.1,MGI:MGI:2384888;gbkey=mRNA;gene=Antkmt;product=adenine nucleotide translocase lysine methyltransferase%2C transcript variant 2;transcript_id=NM_001285982.1;extra_copy_number=0
CM058257.1	Liftoff	exon	33603816	33603866	.	-	.	ID=exon-NM_001285982.1-4;Parent=rna-NM_001285982.1;Dbxref=GeneID:214917,GenBank:NM_001285982.1,MGI:MGI:2384888;gbkey=mRNA;gene=Antkmt;product=adenine nucleotide translocase lysine methyltransferase%2C transcript variant 2;transcript_id=NM_001285982.1;extra_copy_number=0
CM058257.1	Liftoff	exon	33604229	33604369	.	-	.	ID=exon-NM_001285982.1-3;Parent=rna-NM_001285982.1;Dbxref=GeneID:214917,GenBank:NM_001285982.1,MGI:MGI:2384888;gbkey=mRNA;gene=Antkmt;product=adenine nucleotide translocase lysine methyltransferase%2C transcript variant 2;transcript_id=NM_001285982.1;extra_copy_number=0
CM058257.1	Liftoff	exon	33604455	33604559	.	-	.	ID=exon-NM_001285982.1-2;Parent=rna-NM_001285982.1;Dbxref=GeneID:214917,GenBank:NM_001285982.1,MGI:MGI:2384888;gbkey=mRNA;gene=Antkmt;product=adenine nucleotide translocase lysine methyltransferase%2C transcript variant 2;transcript_id=NM_001285982.1;extra_copy_number=0
CM058257.1	Liftoff	exon	33605214	33605270	.	-	.	ID=exon-NM_001285982.1-1;Parent=rna-NM_001285982.1;Dbxref=GeneID:214917,GenBank:NM_001285982.1,MGI:MGI:2384888;gbkey=mRNA;gene=Antkmt;product=adenine nucleotide translocase lysine methyltransferase%2C transcript variant 2;transcript_id=NM_001285982.1;extra_copy_number=0
CM058257.1	Liftoff	CDS	33603431	33603661	.	-	.	ID=cds-NP_001272911.1;Parent=rna-NM_001285982.1;Dbxref=CCDS:CCDS89025.1,GeneID:214917,GenBank:NP_001272911.1,MGI:MGI:2384888;Name=NP_001272911.1;Note=isoform 2 is encoded by transcript variant 2;gbkey=CDS;gene=Antkmt;product=adenine nucleotide translocase lysine N-methyltransferase isoform 2;protein_id=NP_001272911.1;extra_copy_number=0
CM058257.1	Liftoff	CDS	33603816	33603866	.	-	.	ID=cds-NP_001272911.1;Parent=rna-NM_001285982.1;Dbxref=CCDS:CCDS89025.1,GeneID:214917,GenBank:NP_001272911.1,MGI:MGI:2384888;Name=NP_001272911.1;Note=isoform 2 is encoded by transcript variant 2;gbkey=CDS;gene=Antkmt;product=adenine nucleotide translocase lysine N-methyltransferase isoform 2;protein_id=NP_001272911.1;extra_copy_number=0
CM058257.1	Liftoff	CDS	33604229	33604369	.	-	.	ID=cds-NP_001272911.1;Parent=rna-NM_001285982.1;Dbxref=CCDS:CCDS89025.1,GeneID:214917,GenBank:NP_001272911.1,MGI:MGI:2384888;Name=NP_001272911.1;Note=isoform 2 is encoded by transcript variant 2;gbkey=CDS;gene=Antkmt;product=adenine nucleotide translocase lysine N-methyltransferase isoform 2;protein_id=NP_001272911.1;extra_copy_number=0
CM058257.1	Liftoff	CDS	33604455	33604487	.	-	.	ID=cds-NP_001272911.1;Parent=rna-NM_001285982.1;Dbxref=CCDS:CCDS89025.1,GeneID:214917,GenBank:NP_001272911.1,MGI:MGI:2384888;Name=NP_001272911.1;Note=isoform 2 is encoded by transcript variant 2;gbkey=CDS;gene=Antkmt;product=adenine nucleotide translocase lysine N-methyltransferase isoform 2;protein_id=NP_001272911.1;extra_copy_number=0
CM058257.1	Liftoff	mRNA	33603383	33605670	.	-	.	ID=rna-NM_001357989.1;Parent=gene-Antkmt;Dbxref=GeneID:214917,GenBank:NM_001357989.1,MGI:MGI:2384888;Name=NM_001357989.1;gbkey=mRNA;gene=Antkmt;product=adenine nucleotide translocase lysine methyltransferase%2C transcript variant 4;transcript_id=NM_001357989.1;matches_ref_protein=True;valid_ORF=True;extra_copy_number=0
CM058257.1	Liftoff	exon	33603383	33603661	.	-	.	ID=exon-NM_001357989.1-5;Parent=rna-NM_001357989.1;Dbxref=GeneID:214917,GenBank:NM_001357989.1,MGI:MGI:2384888;gbkey=mRNA;gene=Antkmt;product=adenine nucleotide translocase lysine methyltransferase%2C transcript variant 4;transcript_id=NM_001357989.1;extra_copy_number=0
CM058257.1	Liftoff	exon	33603816	33603866	.	-	.	ID=exon-NM_001357989.1-4;Parent=rna-NM_001357989.1;Dbxref=GeneID:214917,GenBank:NM_001357989.1,MGI:MGI:2384888;gbkey=mRNA;gene=Antkmt;product=adenine nucleotide translocase lysine methyltransferase%2C transcript variant 4;transcript_id=NM_001357989.1;extra_copy_number=0
CM058257.1	Liftoff	exon	33604229	33604369	.	-	.	ID=exon-NM_001357989.1-3;Parent=rna-NM_001357989.1;Dbxref=GeneID:214917,GenBank:NM_001357989.1,MGI:MGI:2384888;gbkey=mRNA;gene=Antkmt;product=adenine nucleotide translocase lysine methyltransferase%2C transcript variant 4;transcript_id=NM_001357989.1;extra_copy_number=0
CM058257.1	Liftoff	exon	33604455	33604559	.	-	.	ID=exon-NM_001357989.1-2;Parent=rna-NM_001357989.1;Dbxref=GeneID:214917,GenBank:NM_001357989.1,MGI:MGI:2384888;gbkey=mRNA;gene=Antkmt;product=adenine nucleotide translocase lysine methyltransferase%2C transcript variant 4;transcript_id=NM_001357989.1;extra_copy_number=0
CM058257.1	Liftoff	exon	33605611	33605670	.	-	.	ID=exon-NM_001357989.1-1;Parent=rna-NM_001357989.1;Dbxref=GeneID:214917,GenBank:NM_001357989.1,MGI:MGI:2384888;gbkey=mRNA;gene=Antkmt;product=adenine nucleotide translocase lysine methyltransferase%2C transcript variant 4;transcript_id=NM_001357989.1;extra_copy_number=0
CM058257.1	Liftoff	CDS	33603431	33603661	.	-	.	ID=cds-NP_001344918.1;Parent=rna-NM_001357989.1;Dbxref=CCDS:CCDS89025.1,GeneID:214917,GenBank:NP_001344918.1,MGI:MGI:2384888;Name=NP_001344918.1;Note=isoform 2 is encoded by transcript variant 4;gbkey=CDS;gene=Antkmt;product=adenine nucleotide translocase lysine N-methyltransferase isoform 2;protein_id=NP_001344918.1;extra_copy_number=0
CM058257.1	Liftoff	CDS	33603816	33603866	.	-	.	ID=cds-NP_001344918.1;Parent=rna-NM_001357989.1;Dbxref=CCDS:CCDS89025.1,GeneID:214917,GenBank:NP_001344918.1,MGI:MGI:2384888;Name=NP_001344918.1;Note=isoform 2 is encoded by transcript variant 4;gbkey=CDS;gene=Antkmt;product=adenine nucleotide translocase lysine N-methyltransferase isoform 2;protein_id=NP_001344918.1;extra_copy_number=0
CM058257.1	Liftoff	CDS	33604229	33604369	.	-	.	ID=cds-NP_001344918.1;Parent=rna-NM_001357989.1;Dbxref=CCDS:CCDS89025.1,GeneID:214917,GenBank:NP_001344918.1,MGI:MGI:2384888;Name=NP_001344918.1;Note=isoform 2 is encoded by transcript variant 4;gbkey=CDS;gene=Antkmt;product=adenine nucleotide translocase lysine N-methyltransferase isoform 2;protein_id=NP_001344918.1;extra_copy_number=0
CM058257.1	Liftoff	CDS	33604455	33604487	.	-	.	ID=cds-NP_001344918.1;Parent=rna-NM_001357989.1;Dbxref=CCDS:CCDS89025.1,GeneID:214917,GenBank:NP_001344918.1,MGI:MGI:2384888;Name=NP_001344918.1;Note=isoform 2 is encoded by transcript variant 4;gbkey=CDS;gene=Antkmt;product=adenine nucleotide translocase lysine N-methyltransferase isoform 2;protein_id=NP_001344918.1;extra_copy_number=0
CM058257.1	Liftoff	mRNA	33603383	33605277	.	-	.	ID=rna-NM_145410.4;Parent=gene-Antkmt;Dbxref=GeneID:214917,GenBank:NM_145410.4,MGI:MGI:2384888;Name=NM_145410.4;gbkey=mRNA;gene=Antkmt;product=adenine nucleotide translocase lysine methyltransferase%2C transcript variant 1;tag=RefSeq Select;transcript_id=NM_145410.4;matches_ref_protein=True;valid_ORF=True;extra_copy_number=0
CM058257.1	Liftoff	exon	33603383	33603661	.	-	.	ID=exon-NM_145410.4-5;Parent=rna-NM_145410.4;Dbxref=GeneID:214917,GenBank:NM_145410.4,MGI:MGI:2384888;gbkey=mRNA;gene=Antkmt;product=adenine nucleotide translocase lysine methyltransferase%2C transcript variant 1;tag=RefSeq Select;transcript_id=NM_145410.4;extra_copy_number=0
CM058257.1	Liftoff	exon	33603816	33603866	.	-	.	ID=exon-NM_145410.4-4;Parent=rna-NM_145410.4;Dbxref=GeneID:214917,GenBank:NM_145410.4,MGI:MGI:2384888;gbkey=mRNA;gene=Antkmt;product=adenine nucleotide translocase lysine methyltransferase%2C transcript variant 1;tag=RefSeq Select;transcript_id=NM_145410.4;extra_copy_number=0
CM058257.1	Liftoff	exon	33604229	33604369	.	-	.	ID=exon-NM_145410.4-3;Parent=rna-NM_145410.4;Dbxref=GeneID:214917,GenBank:NM_145410.4,MGI:MGI:2384888;gbkey=mRNA;gene=Antkmt;product=adenine nucleotide translocase lysine methyltransferase%2C transcript variant 1;tag=RefSeq Select;transcript_id=NM_145410.4;extra_copy_number=0
CM058257.1	Liftoff	exon	33604455	33604559	.	-	.	ID=exon-NM_145410.4-2;Parent=rna-NM_145410.4;Dbxref=GeneID:214917,GenBank:NM_145410.4,MGI:MGI:2384888;gbkey=mRNA;gene=Antkmt;product=adenine nucleotide translocase lysine methyltransferase%2C transcript variant 1;tag=RefSeq Select;transcript_id=NM_145410.4;extra_copy_number=0
CM058257.1	Liftoff	exon	33604936	33605277	.	-	.	ID=exon-NM_145410.4-1;Parent=rna-NM_145410.4;Dbxref=GeneID:214917,GenBank:NM_145410.4,MGI:MGI:2384888;gbkey=mRNA;gene=Antkmt;product=adenine nucleotide translocase lysine methyltransferase%2C transcript variant 1;tag=RefSeq Select;transcript_id=NM_145410.4;extra_copy_number=0
CM058257.1	Liftoff	CDS	33603431	33603661	.	-	.	ID=cds-NP_663385.2;Parent=rna-NM_145410.4;Dbxref=CCDS:CCDS28528.1,GeneID:214917,GenBank:NP_663385.2,MGI:MGI:2384888;Name=NP_663385.2;Note=isoform 1 is encoded by transcript variant 1;gbkey=CDS;gene=Antkmt;product=adenine nucleotide translocase lysine N-methyltransferase isoform 1;protein_id=NP_663385.2;tag=RefSeq Select;extra_copy_number=0
CM058257.1	Liftoff	CDS	33603816	33603866	.	-	.	ID=cds-NP_663385.2;Parent=rna-NM_145410.4;Dbxref=CCDS:CCDS28528.1,GeneID:214917,GenBank:NP_663385.2,MGI:MGI:2384888;Name=NP_663385.2;Note=isoform 1 is encoded by transcript variant 1;gbkey=CDS;gene=Antkmt;product=adenine nucleotide translocase lysine N-methyltransferase isoform 1;protein_id=NP_663385.2;tag=RefSeq Select;extra_copy_number=0
CM058257.1	Liftoff	CDS	33604229	33604369	.	-	.	ID=cds-NP_663385.2;Parent=rna-NM_145410.4;Dbxref=CCDS:CCDS28528.1,GeneID:214917,GenBank:NP_663385.2,MGI:MGI:2384888;Name=NP_663385.2;Note=isoform 1 is encoded by transcript variant 1;gbkey=CDS;gene=Antkmt;product=adenine nucleotide translocase lysine N-methyltransferase isoform 1;protein_id=NP_663385.2;tag=RefSeq Select;extra_copy_number=0
CM058257.1	Liftoff	CDS	33604455	33604559	.	-	.	ID=cds-NP_663385.2;Parent=rna-NM_145410.4;Dbxref=CCDS:CCDS28528.1,GeneID:214917,GenBank:NP_663385.2,MGI:MGI:2384888;Name=NP_663385.2;Note=isoform 1 is encoded by transcript variant 1;gbkey=CDS;gene=Antkmt;product=adenine nucleotide translocase lysine N-methyltransferase isoform 1;protein_id=NP_663385.2;tag=RefSeq Select;extra_copy_number=0
CM058257.1	Liftoff	CDS	33604936	33605097	.	-	.	ID=cds-NP_663385.2;Parent=rna-NM_145410.4;Dbxref=CCDS:CCDS28528.1,GeneID:214917,GenBank:NP_663385.2,MGI:MGI:2384888;Name=NP_663385.2;Note=isoform 1 is encoded by transcript variant 1;gbkey=CDS;gene=Antkmt;product=adenine nucleotide translocase lysine N-methyltransferase isoform 1;protein_id=NP_663385.2;tag=RefSeq Select;extra_copy_number=0
CM058257.1	Liftoff	match	33605125	33605508	.	+	.	ID=b631e265-1a7f-44e1-91de-eec5e3e48259;Target=NG_153232.1 1 384 +;assembly_bases_aln=384;assembly_bases_seq=384;bit_score=715.683;blast_aligner=1;blast_score=384;common_component=0;e_value=0;filter_score=0;for_remapping=2;gap_count=0;hsp_percent_coverage=100;matchable_bases=384;matched_bases=384;num_ident=384;num_mismatch=0;pct_coverage=100;pct_coverage_hiqual=100;pct_identity_gap=100;pct_identity_gapopen_only=100;pct_identity_ungap=100;rank=1;weighted_identity=1;coverage=1.0;sequence_ID=1.0;extra_copy_number=0;copy_num_ID=b631e265-1a7f-44e1-91de-eec5e3e48259_0
CM058257.1	Liftoff	enhancer	33605225	33605408	.	.	.	ID=id-GeneID:128927613;Dbxref=GeneID:128927613;Note=cis-regulatory module chr17:25929287-25929470 (MGSCv37/mm9 assembly coordinates);experiment=EXISTENCE:reporter gene assay evidence [ECO:0000049][PMID:25872643];function=activates a minimal SCP1 promoter by CapStarr-seq with weak activity in P5424 T cells and NIH3T3 fibroblasts {active_cell/tissue: P5424 T cell | NIH3T3};gbkey=regulatory;regulatory_class=enhancer;coverage=1.0;sequence_ID=1.0;extra_copy_number=0;copy_num_ID=id-GeneID:128927613_0
CM058257.1	Liftoff	biological_region	33605225	33605408	.	+	.	ID=id-GeneID:128927613-2;Dbxref=GeneID:128927613;Name=biological region;gbkey=Region;standard_name=CapStarr-seq enhancer MGSCv37_chr17:25929287-25929470;coverage=1.0;sequence_ID=1.0;extra_copy_number=0;copy_num_ID=id-GeneID:128927613-2_0
CM058257.1	Liftoff	gene	33607454	33609928	.	-	.	ID=gene-Metrn;Dbxref=GeneID:70083,MGI:MGI:1917333;Name=Metrn;description=meteorin%2C glial cell differentiation regulator;gbkey=Gene;gene=Metrn;gene_biotype=protein_coding;gene_synonym=1810034B16Rik,EyeLinc16,Hyrac;coverage=1.0;sequence_ID=1.0;valid_ORFs=1;extra_copy_number=0;copy_num_ID=gene-Metrn_0
CM058257.1	Liftoff	mRNA	33607454	33609928	.	-	.	ID=rna-NM_133719.2;Parent=gene-Metrn;Dbxref=GeneID:70083,GenBank:NM_133719.2,MGI:MGI:1917333;Name=NM_133719.2;gbkey=mRNA;gene=Metrn;product=meteorin%2C glial cell differentiation regulator;tag=RefSeq Select;transcript_id=NM_133719.2;matches_ref_protein=True;valid_ORF=True;extra_copy_number=0
CM058257.1	Liftoff	exon	33607454	33608174	.	-	.	ID=exon-NM_133719.2-4;Parent=rna-NM_133719.2;Dbxref=GeneID:70083,GenBank:NM_133719.2,MGI:MGI:1917333;gbkey=mRNA;gene=Metrn;product=meteorin%2C glial cell differentiation regulator;tag=RefSeq Select;transcript_id=NM_133719.2;extra_copy_number=0
CM058257.1	Liftoff	exon	33608257	33608316	.	-	.	ID=exon-NM_133719.2-3;Parent=rna-NM_133719.2;Dbxref=GeneID:70083,GenBank:NM_133719.2,MGI:MGI:1917333;gbkey=mRNA;gene=Metrn;product=meteorin%2C glial cell differentiation regulator;tag=RefSeq Select;transcript_id=NM_133719.2;extra_copy_number=0
CM058257.1	Liftoff	exon	33609124	33609524	.	-	.	ID=exon-NM_133719.2-2;Parent=rna-NM_133719.2;Dbxref=GeneID:70083,GenBank:NM_133719.2,MGI:MGI:1917333;gbkey=mRNA;gene=Metrn;product=meteorin%2C glial cell differentiation regulator;tag=RefSeq Select;transcript_id=NM_133719.2;extra_copy_number=0
CM058257.1	Liftoff	exon	33609748	33609928	.	-	.	ID=exon-NM_133719.2-1;Parent=rna-NM_133719.2;Dbxref=GeneID:70083,GenBank:NM_133719.2,MGI:MGI:1917333;gbkey=mRNA;gene=Metrn;product=meteorin%2C glial cell differentiation regulator;tag=RefSeq Select;transcript_id=NM_133719.2;extra_copy_number=0
CM058257.1	Liftoff	CDS	33607858	33608174	.	-	.	ID=cds-NP_598480.1;Parent=rna-NM_133719.2;Dbxref=CCDS:CCDS28529.1,GeneID:70083,GenBank:NP_598480.1,MGI:MGI:1917333;Name=NP_598480.1;gbkey=CDS;gene=Metrn;product=meteorin precursor;protein_id=NP_598480.1;tag=RefSeq Select;extra_copy_number=0
CM058257.1	Liftoff	CDS	33608257	33608316	.	-	.	ID=cds-NP_598480.1;Parent=rna-NM_133719.2;Dbxref=CCDS:CCDS28529.1,GeneID:70083,GenBank:NP_598480.1,MGI:MGI:1917333;Name=NP_598480.1;gbkey=CDS;gene=Metrn;product=meteorin precursor;protein_id=NP_598480.1;tag=RefSeq Select;extra_copy_number=0
CM058257.1	Liftoff	CDS	33609124	33609524	.	-	.	ID=cds-NP_598480.1;Parent=rna-NM_133719.2;Dbxref=CCDS:CCDS28529.1,GeneID:70083,GenBank:NP_598480.1,MGI:MGI:1917333;Name=NP_598480.1;gbkey=CDS;gene=Metrn;product=meteorin precursor;protein_id=NP_598480.1;tag=RefSeq Select;extra_copy_number=0
CM058257.1	Liftoff	CDS	33609748	33609845	.	-	.	ID=cds-NP_598480.1;Parent=rna-NM_133719.2;Dbxref=CCDS:CCDS28529.1,GeneID:70083,GenBank:NP_598480.1,MGI:MGI:1917333;Name=NP_598480.1;gbkey=CDS;gene=Metrn;product=meteorin precursor;protein_id=NP_598480.1;tag=RefSeq Select;extra_copy_number=0
CM058257.1	Liftoff	gene	33621363	33634171	.	+	.	ID=gene-Fbxl16;Dbxref=GeneID:214931,MGI:MGI:2448488;Name=Fbxl16;description=F-box and leucine-rich repeat protein 16;gbkey=Gene;gene=Fbxl16;gene_biotype=protein_coding;gene_synonym=Scirr1;coverage=1.0;sequence_ID=0.999;valid_ORFs=3;extra_copy_number=0;copy_num_ID=gene-Fbxl16_0
CM058257.1	Liftoff	mRNA	33621363	33634171	.	+	.	ID=rna-NM_001379394.1;Parent=gene-Fbxl16;Dbxref=GeneID:214931,GenBank:NM_001379394.1,MGI:MGI:2448488;Name=NM_001379394.1;gbkey=mRNA;gene=Fbxl16;product=F-box and leucine-rich repeat protein 16%2C transcript variant 3;transcript_id=NM_001379394.1;matches_ref_protein=False;valid_ORF=True;extra_copy_number=0
CM058257.1	Liftoff	exon	33621363	33621722	.	+	.	ID=exon-NM_001379394.1-1;Parent=rna-NM_001379394.1;Dbxref=GeneID:214931,GenBank:NM_001379394.1,MGI:MGI:2448488;gbkey=mRNA;gene=Fbxl16;product=F-box and leucine-rich repeat protein 16%2C transcript variant 3;transcript_id=NM_001379394.1;extra_copy_number=0
CM058257.1	Liftoff	exon	33629324	33629970	.	+	.	ID=exon-NM_001379394.1-2;Parent=rna-NM_001379394.1;Dbxref=GeneID:214931,GenBank:NM_001379394.1,MGI:MGI:2448488;gbkey=mRNA;gene=Fbxl16;product=F-box and leucine-rich repeat protein 16%2C transcript variant 3;transcript_id=NM_001379394.1;extra_copy_number=0
CM058257.1	Liftoff	exon	33630587	33631095	.	+	.	ID=exon-NM_001379394.1-3;Parent=rna-NM_001379394.1;Dbxref=GeneID:214931,GenBank:NM_001379394.1,MGI:MGI:2448488;gbkey=mRNA;gene=Fbxl16;product=F-box and leucine-rich repeat protein 16%2C transcript variant 3;transcript_id=NM_001379394.1;extra_copy_number=0
CM058257.1	Liftoff	exon	33631405	33631489	.	+	.	ID=exon-NM_001379394.1-4;Parent=rna-NM_001379394.1;Dbxref=GeneID:214931,GenBank:NM_001379394.1,MGI:MGI:2448488;gbkey=mRNA;gene=Fbxl16;product=F-box and leucine-rich repeat protein 16%2C transcript variant 3;transcript_id=NM_001379394.1;extra_copy_number=0
CM058257.1	Liftoff	exon	33631803	33631866	.	+	.	ID=exon-NM_001379394.1-5;Parent=rna-NM_001379394.1;Dbxref=GeneID:214931,GenBank:NM_001379394.1,MGI:MGI:2448488;gbkey=mRNA;gene=Fbxl16;product=F-box and leucine-rich repeat protein 16%2C transcript variant 3;transcript_id=NM_001379394.1;extra_copy_number=0
CM058257.1	Liftoff	exon	33632281	33634171	.	+	.	ID=exon-NM_001379394.1-6;Parent=rna-NM_001379394.1;Dbxref=GeneID:214931,GenBank:NM_001379394.1,MGI:MGI:2448488;gbkey=mRNA;gene=Fbxl16;product=F-box and leucine-rich repeat protein 16%2C transcript variant 3;transcript_id=NM_001379394.1;extra_copy_number=0
CM058257.1	Liftoff	CDS	33621449	33621722	.	+	.	ID=cds-NP_001366323.1;Parent=rna-NM_001379394.1;Dbxref=GeneID:214931,GenBank:NP_001366323.1,MGI:MGI:2448488;Name=NP_001366323.1;Note=isoform 2 is encoded by transcript variant 3;gbkey=CDS;gene=Fbxl16;product=F-box/LRR-repeat protein 16 isoform 2;protein_id=NP_001366323.1;extra_copy_number=0
CM058257.1	Liftoff	CDS	33629324	33629970	.	+	.	ID=cds-NP_001366323.1;Parent=rna-NM_001379394.1;Dbxref=GeneID:214931,GenBank:NP_001366323.1,MGI:MGI:2448488;Name=NP_001366323.1;Note=isoform 2 is encoded by transcript variant 3;gbkey=CDS;gene=Fbxl16;product=F-box/LRR-repeat protein 16 isoform 2;protein_id=NP_001366323.1;extra_copy_number=0
CM058257.1	Liftoff	CDS	33630587	33631095	.	+	.	ID=cds-NP_001366323.1;Parent=rna-NM_001379394.1;Dbxref=GeneID:214931,GenBank:NP_001366323.1,MGI:MGI:2448488;Name=NP_001366323.1;Note=isoform 2 is encoded by transcript variant 3;gbkey=CDS;gene=Fbxl16;product=F-box/LRR-repeat protein 16 isoform 2;protein_id=NP_001366323.1;extra_copy_number=0
CM058257.1	Liftoff	CDS	33631405	33631489	.	+	.	ID=cds-NP_001366323.1;Parent=rna-NM_001379394.1;Dbxref=GeneID:214931,GenBank:NP_001366323.1,MGI:MGI:2448488;Name=NP_001366323.1;Note=isoform 2 is encoded by transcript variant 3;gbkey=CDS;gene=Fbxl16;product=F-box/LRR-repeat protein 16 isoform 2;protein_id=NP_001366323.1;extra_copy_number=0
CM058257.1	Liftoff	CDS	33631803	33631866	.	+	.	ID=cds-NP_001366323.1;Parent=rna-NM_001379394.1;Dbxref=GeneID:214931,GenBank:NP_001366323.1,MGI:MGI:2448488;Name=NP_001366323.1;Note=isoform 2 is encoded by transcript variant 3;gbkey=CDS;gene=Fbxl16;product=F-box/LRR-repeat protein 16 isoform 2;protein_id=NP_001366323.1;extra_copy_number=0
CM058257.1	Liftoff	CDS	33632281	33632429	.	+	.	ID=cds-NP_001366323.1;Parent=rna-NM_001379394.1;Dbxref=GeneID:214931,GenBank:NP_001366323.1,MGI:MGI:2448488;Name=NP_001366323.1;Note=isoform 2 is encoded by transcript variant 3;gbkey=CDS;gene=Fbxl16;product=F-box/LRR-repeat protein 16 isoform 2;protein_id=NP_001366323.1;extra_copy_number=0
CM058257.1	Liftoff	mRNA	33622001	33634171	.	+	.	ID=rna-NM_001164225.2;Parent=gene-Fbxl16;Dbxref=GeneID:214931,GenBank:NM_001164225.2,MGI:MGI:2448488;Name=NM_001164225.2;gbkey=mRNA;gene=Fbxl16;product=F-box and leucine-rich repeat protein 16%2C transcript variant 1;tag=RefSeq Select;transcript_id=NM_001164225.2;matches_ref_protein=False;valid_ORF=True;extra_copy_number=0
CM058257.1	Liftoff	exon	33622001	33622288	.	+	.	ID=exon-NM_001164225.2-1;Parent=rna-NM_001164225.2;Dbxref=GeneID:214931,GenBank:NM_001164225.2,MGI:MGI:2448488;gbkey=mRNA;gene=Fbxl16;product=F-box and leucine-rich repeat protein 16%2C transcript variant 1;tag=RefSeq Select;transcript_id=NM_001164225.2;extra_copy_number=0
CM058257.1	Liftoff	exon	33629324	33629970	.	+	.	ID=exon-NM_001164225.2-2;Parent=rna-NM_001164225.2;Dbxref=GeneID:214931,GenBank:NM_001164225.2,MGI:MGI:2448488;gbkey=mRNA;gene=Fbxl16;product=F-box and leucine-rich repeat protein 16%2C transcript variant 1;tag=RefSeq Select;transcript_id=NM_001164225.2;extra_copy_number=0
CM058257.1	Liftoff	exon	33630587	33631095	.	+	.	ID=exon-NM_001164225.2-3;Parent=rna-NM_001164225.2;Dbxref=GeneID:214931,GenBank:NM_001164225.2,MGI:MGI:2448488;gbkey=mRNA;gene=Fbxl16;product=F-box and leucine-rich repeat protein 16%2C transcript variant 1;tag=RefSeq Select;transcript_id=NM_001164225.2;extra_copy_number=0
CM058257.1	Liftoff	exon	33631405	33631489	.	+	.	ID=exon-NM_001164225.2-4;Parent=rna-NM_001164225.2;Dbxref=GeneID:214931,GenBank:NM_001164225.2,MGI:MGI:2448488;gbkey=mRNA;gene=Fbxl16;product=F-box and leucine-rich repeat protein 16%2C transcript variant 1;tag=RefSeq Select;transcript_id=NM_001164225.2;extra_copy_number=0
CM058257.1	Liftoff	exon	33631803	33631866	.	+	.	ID=exon-NM_001164225.2-5;Parent=rna-NM_001164225.2;Dbxref=GeneID:214931,GenBank:NM_001164225.2,MGI:MGI:2448488;gbkey=mRNA;gene=Fbxl16;product=F-box and leucine-rich repeat protein 16%2C transcript variant 1;tag=RefSeq Select;transcript_id=NM_001164225.2;extra_copy_number=0
CM058257.1	Liftoff	exon	33632281	33634171	.	+	.	ID=exon-NM_001164225.2-6;Parent=rna-NM_001164225.2;Dbxref=GeneID:214931,GenBank:NM_001164225.2,MGI:MGI:2448488;gbkey=mRNA;gene=Fbxl16;product=F-box and leucine-rich repeat protein 16%2C transcript variant 1;tag=RefSeq Select;transcript_id=NM_001164225.2;extra_copy_number=0
CM058257.1	Liftoff	CDS	33629338	33629970	.	+	.	ID=cds-NP_001157697.1;Parent=rna-NM_001164225.2;Dbxref=CCDS:CCDS50036.1,GeneID:214931,GenBank:NP_001157697.1,MGI:MGI:2448488;Name=NP_001157697.1;Note=isoform 1 is encoded by transcript variant 1;gbkey=CDS;gene=Fbxl16;product=F-box/LRR-repeat protein 16 isoform 1;protein_id=NP_001157697.1;tag=RefSeq Select;extra_copy_number=0
CM058257.1	Liftoff	CDS	33630587	33631095	.	+	.	ID=cds-NP_001157697.1;Parent=rna-NM_001164225.2;Dbxref=CCDS:CCDS50036.1,GeneID:214931,GenBank:NP_001157697.1,MGI:MGI:2448488;Name=NP_001157697.1;Note=isoform 1 is encoded by transcript variant 1;gbkey=CDS;gene=Fbxl16;product=F-box/LRR-repeat protein 16 isoform 1;protein_id=NP_001157697.1;tag=RefSeq Select;extra_copy_number=0
CM058257.1	Liftoff	CDS	33631405	33631489	.	+	.	ID=cds-NP_001157697.1;Parent=rna-NM_001164225.2;Dbxref=CCDS:CCDS50036.1,GeneID:214931,GenBank:NP_001157697.1,MGI:MGI:2448488;Name=NP_001157697.1;Note=isoform 1 is encoded by transcript variant 1;gbkey=CDS;gene=Fbxl16;product=F-box/LRR-repeat protein 16 isoform 1;protein_id=NP_001157697.1;tag=RefSeq Select;extra_copy_number=0
CM058257.1	Liftoff	CDS	33631803	33631866	.	+	.	ID=cds-NP_001157697.1;Parent=rna-NM_001164225.2;Dbxref=CCDS:CCDS50036.1,GeneID:214931,GenBank:NP_001157697.1,MGI:MGI:2448488;Name=NP_001157697.1;Note=isoform 1 is encoded by transcript variant 1;gbkey=CDS;gene=Fbxl16;product=F-box/LRR-repeat protein 16 isoform 1;protein_id=NP_001157697.1;tag=RefSeq Select;extra_copy_number=0
CM058257.1	Liftoff	CDS	33632281	33632429	.	+	.	ID=cds-NP_001157697.1;Parent=rna-NM_001164225.2;Dbxref=CCDS:CCDS50036.1,GeneID:214931,GenBank:NP_001157697.1,MGI:MGI:2448488;Name=NP_001157697.1;Note=isoform 1 is encoded by transcript variant 1;gbkey=CDS;gene=Fbxl16;product=F-box/LRR-repeat protein 16 isoform 1;protein_id=NP_001157697.1;tag=RefSeq Select;extra_copy_number=0
CM058257.1	Liftoff	mRNA	33622001	33634171	.	+	.	ID=rna-NM_001379393.1;Parent=gene-Fbxl16;Dbxref=GeneID:214931,GenBank:NM_001379393.1,MGI:MGI:2448488;Name=NM_001379393.1;gbkey=mRNA;gene=Fbxl16;product=F-box and leucine-rich repeat protein 16%2C transcript variant 2;transcript_id=NM_001379393.1;matches_ref_protein=False;valid_ORF=True;extra_copy_number=0
CM058257.1	Liftoff	exon	33622001	33622293	.	+	.	ID=exon-NM_001379393.1-1;Parent=rna-NM_001379393.1;Dbxref=GeneID:214931,GenBank:NM_001379393.1,MGI:MGI:2448488;gbkey=mRNA;gene=Fbxl16;product=F-box and leucine-rich repeat protein 16%2C transcript variant 2;transcript_id=NM_001379393.1;extra_copy_number=0
CM058257.1	Liftoff	exon	33629324	33629970	.	+	.	ID=exon-NM_001379393.1-2;Parent=rna-NM_001379393.1;Dbxref=GeneID:214931,GenBank:NM_001379393.1,MGI:MGI:2448488;gbkey=mRNA;gene=Fbxl16;product=F-box and leucine-rich repeat protein 16%2C transcript variant 2;transcript_id=NM_001379393.1;extra_copy_number=0
CM058257.1	Liftoff	exon	33630587	33631095	.	+	.	ID=exon-NM_001379393.1-3;Parent=rna-NM_001379393.1;Dbxref=GeneID:214931,GenBank:NM_001379393.1,MGI:MGI:2448488;gbkey=mRNA;gene=Fbxl16;product=F-box and leucine-rich repeat protein 16%2C transcript variant 2;transcript_id=NM_001379393.1;extra_copy_number=0
CM058257.1	Liftoff	exon	33631405	33631489	.	+	.	ID=exon-NM_001379393.1-4;Parent=rna-NM_001379393.1;Dbxref=GeneID:214931,GenBank:NM_001379393.1,MGI:MGI:2448488;gbkey=mRNA;gene=Fbxl16;product=F-box and leucine-rich repeat protein 16%2C transcript variant 2;transcript_id=NM_001379393.1;extra_copy_number=0
CM058257.1	Liftoff	exon	33631803	33631866	.	+	.	ID=exon-NM_001379393.1-5;Parent=rna-NM_001379393.1;Dbxref=GeneID:214931,GenBank:NM_001379393.1,MGI:MGI:2448488;gbkey=mRNA;gene=Fbxl16;product=F-box and leucine-rich repeat protein 16%2C transcript variant 2;transcript_id=NM_001379393.1;extra_copy_number=0
CM058257.1	Liftoff	exon	33632281	33634171	.	+	.	ID=exon-NM_001379393.1-6;Parent=rna-NM_001379393.1;Dbxref=GeneID:214931,GenBank:NM_001379393.1,MGI:MGI:2448488;gbkey=mRNA;gene=Fbxl16;product=F-box and leucine-rich repeat protein 16%2C transcript variant 2;transcript_id=NM_001379393.1;extra_copy_number=0
CM058257.1	Liftoff	CDS	33629338	33629970	.	+	.	ID=cds-NP_001366322.1;Parent=rna-NM_001379393.1;Dbxref=GeneID:214931,GenBank:NP_001366322.1,MGI:MGI:2448488;Name=NP_001366322.1;Note=isoform 1 is encoded by transcript variant 2;gbkey=CDS;gene=Fbxl16;product=F-box/LRR-repeat protein 16 isoform 1;protein_id=NP_001366322.1;extra_copy_number=0
CM058257.1	Liftoff	CDS	33630587	33631095	.	+	.	ID=cds-NP_001366322.1;Parent=rna-NM_001379393.1;Dbxref=GeneID:214931,GenBank:NP_001366322.1,MGI:MGI:2448488;Name=NP_001366322.1;Note=isoform 1 is encoded by transcript variant 2;gbkey=CDS;gene=Fbxl16;product=F-box/LRR-repeat protein 16 isoform 1;protein_id=NP_001366322.1;extra_copy_number=0
CM058257.1	Liftoff	CDS	33631405	33631489	.	+	.	ID=cds-NP_001366322.1;Parent=rna-NM_001379393.1;Dbxref=GeneID:214931,GenBank:NP_001366322.1,MGI:MGI:2448488;Name=NP_001366322.1;Note=isoform 1 is encoded by transcript variant 2;gbkey=CDS;gene=Fbxl16;product=F-box/LRR-repeat protein 16 isoform 1;protein_id=NP_001366322.1;extra_copy_number=0
CM058257.1	Liftoff	CDS	33631803	33631866	.	+	.	ID=cds-NP_001366322.1;Parent=rna-NM_001379393.1;Dbxref=GeneID:214931,GenBank:NP_001366322.1,MGI:MGI:2448488;Name=NP_001366322.1;Note=isoform 1 is encoded by transcript variant 2;gbkey=CDS;gene=Fbxl16;product=F-box/LRR-repeat protein 16 isoform 1;protein_id=NP_001366322.1;extra_copy_number=0
CM058257.1	Liftoff	CDS	33632281	33632429	.	+	.	ID=cds-NP_001366322.1;Parent=rna-NM_001379393.1;Dbxref=GeneID:214931,GenBank:NP_001366322.1,MGI:MGI:2448488;Name=NP_001366322.1;Note=isoform 1 is encoded by transcript variant 2;gbkey=CDS;gene=Fbxl16;product=F-box/LRR-repeat protein 16 isoform 1;protein_id=NP_001366322.1;extra_copy_number=0
CM058257.1	Liftoff	gene	33636536	33641640	.	+	.	ID=gene-Wdr24;Dbxref=GeneID:268933,MGI:MGI:2446285;Name=Wdr24;description=WD repeat domain 24;gbkey=Gene;gene=Wdr24;gene_biotype=protein_coding;coverage=1.0;sequence_ID=1.0;valid_ORFs=1;extra_copy_number=0;copy_num_ID=gene-Wdr24_0
CM058257.1	Liftoff	mRNA	33636536	33641640	.	+	.	ID=rna-NM_173741.3;Parent=gene-Wdr24;Dbxref=GeneID:268933,GenBank:NM_173741.3,MGI:MGI:2446285;Name=NM_173741.3;gbkey=mRNA;gene=Wdr24;product=WD repeat domain 24;tag=RefSeq Select;transcript_id=NM_173741.3;matches_ref_protein=True;valid_ORF=True;extra_copy_number=0
CM058257.1	Liftoff	exon	33636536	33637595	.	+	.	ID=exon-NM_173741.3-1;Parent=rna-NM_173741.3;Dbxref=GeneID:268933,GenBank:NM_173741.3,MGI:MGI:2446285;gbkey=mRNA;gene=Wdr24;product=WD repeat domain 24;tag=RefSeq Select;transcript_id=NM_173741.3;extra_copy_number=0
CM058257.1	Liftoff	exon	33638564	33638741	.	+	.	ID=exon-NM_173741.3-2;Parent=rna-NM_173741.3;Dbxref=GeneID:268933,GenBank:NM_173741.3,MGI:MGI:2446285;gbkey=mRNA;gene=Wdr24;product=WD repeat domain 24;tag=RefSeq Select;transcript_id=NM_173741.3;extra_copy_number=0
CM058257.1	Liftoff	exon	33638862	33639534	.	+	.	ID=exon-NM_173741.3-3;Parent=rna-NM_173741.3;Dbxref=GeneID:268933,GenBank:NM_173741.3,MGI:MGI:2446285;gbkey=mRNA;gene=Wdr24;product=WD repeat domain 24;tag=RefSeq Select;transcript_id=NM_173741.3;extra_copy_number=0
CM058257.1	Liftoff	exon	33639945	33640063	.	+	.	ID=exon-NM_173741.3-4;Parent=rna-NM_173741.3;Dbxref=GeneID:268933,GenBank:NM_173741.3,MGI:MGI:2446285;gbkey=mRNA;gene=Wdr24;product=WD repeat domain 24;tag=RefSeq Select;transcript_id=NM_173741.3;extra_copy_number=0
CM058257.1	Liftoff	exon	33640145	33640266	.	+	.	ID=exon-NM_173741.3-5;Parent=rna-NM_173741.3;Dbxref=GeneID:268933,GenBank:NM_173741.3,MGI:MGI:2446285;gbkey=mRNA;gene=Wdr24;product=WD repeat domain 24;tag=RefSeq Select;transcript_id=NM_173741.3;extra_copy_number=0
CM058257.1	Liftoff	exon	33640338	33640442	.	+	.	ID=exon-NM_173741.3-6;Parent=rna-NM_173741.3;Dbxref=GeneID:268933,GenBank:NM_173741.3,MGI:MGI:2446285;gbkey=mRNA;gene=Wdr24;product=WD repeat domain 24;tag=RefSeq Select;transcript_id=NM_173741.3;extra_copy_number=0
CM058257.1	Liftoff	exon	33640563	33640903	.	+	.	ID=exon-NM_173741.3-7;Parent=rna-NM_173741.3;Dbxref=GeneID:268933,GenBank:NM_173741.3,MGI:MGI:2446285;gbkey=mRNA;gene=Wdr24;product=WD repeat domain 24;tag=RefSeq Select;transcript_id=NM_173741.3;extra_copy_number=0
CM058257.1	Liftoff	exon	33641064	33641248	.	+	.	ID=exon-NM_173741.3-8;Parent=rna-NM_173741.3;Dbxref=GeneID:268933,GenBank:NM_173741.3,MGI:MGI:2446285;gbkey=mRNA;gene=Wdr24;product=WD repeat domain 24;tag=RefSeq Select;transcript_id=NM_173741.3;extra_copy_number=0
CM058257.1	Liftoff	exon	33641325	33641640	.	+	.	ID=exon-NM_173741.3-9;Parent=rna-NM_173741.3;Dbxref=GeneID:268933,GenBank:NM_173741.3,MGI:MGI:2446285;gbkey=mRNA;gene=Wdr24;product=WD repeat domain 24;tag=RefSeq Select;transcript_id=NM_173741.3;extra_copy_number=0
CM058257.1	Liftoff	CDS	33637115	33637595	.	+	.	ID=cds-NP_776102.1;Parent=rna-NM_173741.3;Dbxref=CCDS:CCDS28531.1,GeneID:268933,GenBank:NP_776102.1,MGI:MGI:2446285;Name=NP_776102.1;gbkey=CDS;gene=Wdr24;product=GATOR complex protein WDR24;protein_id=NP_776102.1;tag=RefSeq Select;extra_copy_number=0
CM058257.1	Liftoff	CDS	33638564	33638741	.	+	.	ID=cds-NP_776102.1;Parent=rna-NM_173741.3;Dbxref=CCDS:CCDS28531.1,GeneID:268933,GenBank:NP_776102.1,MGI:MGI:2446285;Name=NP_776102.1;gbkey=CDS;gene=Wdr24;product=GATOR complex protein WDR24;protein_id=NP_776102.1;tag=RefSeq Select;extra_copy_number=0
CM058257.1	Liftoff	CDS	33638862	33639534	.	+	.	ID=cds-NP_776102.1;Parent=rna-NM_173741.3;Dbxref=CCDS:CCDS28531.1,GeneID:268933,GenBank:NP_776102.1,MGI:MGI:2446285;Name=NP_776102.1;gbkey=CDS;gene=Wdr24;product=GATOR complex protein WDR24;protein_id=NP_776102.1;tag=RefSeq Select;extra_copy_number=0
CM058257.1	Liftoff	CDS	33639945	33640063	.	+	.	ID=cds-NP_776102.1;Parent=rna-NM_173741.3;Dbxref=CCDS:CCDS28531.1,GeneID:268933,GenBank:NP_776102.1,MGI:MGI:2446285;Name=NP_776102.1;gbkey=CDS;gene=Wdr24;product=GATOR complex protein WDR24;protein_id=NP_776102.1;tag=RefSeq Select;extra_copy_number=0
CM058257.1	Liftoff	CDS	33640145	33640266	.	+	.	ID=cds-NP_776102.1;Parent=rna-NM_173741.3;Dbxref=CCDS:CCDS28531.1,GeneID:268933,GenBank:NP_776102.1,MGI:MGI:2446285;Name=NP_776102.1;gbkey=CDS;gene=Wdr24;product=GATOR complex protein WDR24;protein_id=NP_776102.1;tag=RefSeq Select;extra_copy_number=0
CM058257.1	Liftoff	CDS	33640338	33640442	.	+	.	ID=cds-NP_776102.1;Parent=rna-NM_173741.3;Dbxref=CCDS:CCDS28531.1,GeneID:268933,GenBank:NP_776102.1,MGI:MGI:2446285;Name=NP_776102.1;gbkey=CDS;gene=Wdr24;product=GATOR complex protein WDR24;protein_id=NP_776102.1;tag=RefSeq Select;extra_copy_number=0
CM058257.1	Liftoff	CDS	33640563	33640903	.	+	.	ID=cds-NP_776102.1;Parent=rna-NM_173741.3;Dbxref=CCDS:CCDS28531.1,GeneID:268933,GenBank:NP_776102.1,MGI:MGI:2446285;Name=NP_776102.1;gbkey=CDS;gene=Wdr24;product=GATOR complex protein WDR24;protein_id=NP_776102.1;tag=RefSeq Select;extra_copy_number=0
CM058257.1	Liftoff	CDS	33641064	33641248	.	+	.	ID=cds-NP_776102.1;Parent=rna-NM_173741.3;Dbxref=CCDS:CCDS28531.1,GeneID:268933,GenBank:NP_776102.1,MGI:MGI:2446285;Name=NP_776102.1;gbkey=CDS;gene=Wdr24;product=GATOR complex protein WDR24;protein_id=NP_776102.1;tag=RefSeq Select;extra_copy_number=0
CM058257.1	Liftoff	CDS	33641325	33641493	.	+	.	ID=cds-NP_776102.1;Parent=rna-NM_173741.3;Dbxref=CCDS:CCDS28531.1,GeneID:268933,GenBank:NP_776102.1,MGI:MGI:2446285;Name=NP_776102.1;gbkey=CDS;gene=Wdr24;product=GATOR complex protein WDR24;protein_id=NP_776102.1;tag=RefSeq Select;extra_copy_number=0
CM058257.1	Liftoff	gene	33641953	33644753	.	+	.	ID=gene-Jmjd8;Dbxref=GeneID:72106,MGI:MGI:1919356;Name=Jmjd8;description=jumonji domain containing 8;gbkey=Gene;gene=Jmjd8;gene_biotype=protein_coding;gene_synonym=2610003J06Rik;coverage=1.0;sequence_ID=1.0;valid_ORFs=1;extra_copy_number=0;copy_num_ID=gene-Jmjd8_0
CM058257.1	Liftoff	mRNA	33641953	33644753	.	+	.	ID=rna-NM_028101.5;Parent=gene-Jmjd8;Dbxref=GeneID:72106,GenBank:NM_028101.5,MGI:MGI:1919356;Name=NM_028101.5;gbkey=mRNA;gene=Jmjd8;product=jumonji domain containing 8;tag=RefSeq Select;transcript_id=NM_028101.5;matches_ref_protein=True;valid_ORF=True;extra_copy_number=0
CM058257.1	Liftoff	exon	33641953	33642073	.	+	.	ID=exon-NM_028101.5-1;Parent=rna-NM_028101.5;Dbxref=GeneID:72106,GenBank:NM_028101.5,MGI:MGI:1919356;gbkey=mRNA;gene=Jmjd8;product=jumonji domain containing 8;tag=RefSeq Select;transcript_id=NM_028101.5;extra_copy_number=0
CM058257.1	Liftoff	exon	33642150	33642248	.	+	.	ID=exon-NM_028101.5-2;Parent=rna-NM_028101.5;Dbxref=GeneID:72106,GenBank:NM_028101.5,MGI:MGI:1919356;gbkey=mRNA;gene=Jmjd8;product=jumonji domain containing 8;tag=RefSeq Select;transcript_id=NM_028101.5;extra_copy_number=0
CM058257.1	Liftoff	exon	33642394	33642442	.	+	.	ID=exon-NM_028101.5-3;Parent=rna-NM_028101.5;Dbxref=GeneID:72106,GenBank:NM_028101.5,MGI:MGI:1919356;gbkey=mRNA;gene=Jmjd8;product=jumonji domain containing 8;tag=RefSeq Select;transcript_id=NM_028101.5;extra_copy_number=0
CM058257.1	Liftoff	exon	33642516	33642612	.	+	.	ID=exon-NM_028101.5-4;Parent=rna-NM_028101.5;Dbxref=GeneID:72106,GenBank:NM_028101.5,MGI:MGI:1919356;gbkey=mRNA;gene=Jmjd8;product=jumonji domain containing 8;tag=RefSeq Select;transcript_id=NM_028101.5;extra_copy_number=0
CM058257.1	Liftoff	exon	33642695	33642763	.	+	.	ID=exon-NM_028101.5-5;Parent=rna-NM_028101.5;Dbxref=GeneID:72106,GenBank:NM_028101.5,MGI:MGI:1919356;gbkey=mRNA;gene=Jmjd8;product=jumonji domain containing 8;tag=RefSeq Select;transcript_id=NM_028101.5;extra_copy_number=0
CM058257.1	Liftoff	exon	33642852	33642971	.	+	.	ID=exon-NM_028101.5-6;Parent=rna-NM_028101.5;Dbxref=GeneID:72106,GenBank:NM_028101.5,MGI:MGI:1919356;gbkey=mRNA;gene=Jmjd8;product=jumonji domain containing 8;tag=RefSeq Select;transcript_id=NM_028101.5;extra_copy_number=0
CM058257.1	Liftoff	exon	33643049	33643116	.	+	.	ID=exon-NM_028101.5-7;Parent=rna-NM_028101.5;Dbxref=GeneID:72106,GenBank:NM_028101.5,MGI:MGI:1919356;gbkey=mRNA;gene=Jmjd8;product=jumonji domain containing 8;tag=RefSeq Select;transcript_id=NM_028101.5;extra_copy_number=0
CM058257.1	Liftoff	exon	33643210	33643344	.	+	.	ID=exon-NM_028101.5-8;Parent=rna-NM_028101.5;Dbxref=GeneID:72106,GenBank:NM_028101.5,MGI:MGI:1919356;gbkey=mRNA;gene=Jmjd8;product=jumonji domain containing 8;tag=RefSeq Select;transcript_id=NM_028101.5;extra_copy_number=0
CM058257.1	Liftoff	exon	33643420	33644753	.	+	.	ID=exon-NM_028101.5-9;Parent=rna-NM_028101.5;Dbxref=GeneID:72106,GenBank:NM_028101.5,MGI:MGI:1919356;gbkey=mRNA;gene=Jmjd8;product=jumonji domain containing 8;tag=RefSeq Select;transcript_id=NM_028101.5;extra_copy_number=0
CM058257.1	Liftoff	CDS	33641982	33642073	.	+	.	ID=cds-NP_082377.3;Parent=rna-NM_028101.5;Dbxref=CCDS:CCDS28532.2,GeneID:72106,GenBank:NP_082377.3,MGI:MGI:1919356;Name=NP_082377.3;gbkey=CDS;gene=Jmjd8;product=jmjC domain-containing protein 8 precursor;protein_id=NP_082377.3;tag=RefSeq Select;extra_copy_number=0
CM058257.1	Liftoff	CDS	33642150	33642248	.	+	.	ID=cds-NP_082377.3;Parent=rna-NM_028101.5;Dbxref=CCDS:CCDS28532.2,GeneID:72106,GenBank:NP_082377.3,MGI:MGI:1919356;Name=NP_082377.3;gbkey=CDS;gene=Jmjd8;product=jmjC domain-containing protein 8 precursor;protein_id=NP_082377.3;tag=RefSeq Select;extra_copy_number=0
CM058257.1	Liftoff	CDS	33642394	33642442	.	+	.	ID=cds-NP_082377.3;Parent=rna-NM_028101.5;Dbxref=CCDS:CCDS28532.2,GeneID:72106,GenBank:NP_082377.3,MGI:MGI:1919356;Name=NP_082377.3;gbkey=CDS;gene=Jmjd8;product=jmjC domain-containing protein 8 precursor;protein_id=NP_082377.3;tag=RefSeq Select;extra_copy_number=0
CM058257.1	Liftoff	CDS	33642516	33642612	.	+	.	ID=cds-NP_082377.3;Parent=rna-NM_028101.5;Dbxref=CCDS:CCDS28532.2,GeneID:72106,GenBank:NP_082377.3,MGI:MGI:1919356;Name=NP_082377.3;gbkey=CDS;gene=Jmjd8;product=jmjC domain-containing protein 8 precursor;protein_id=NP_082377.3;tag=RefSeq Select;extra_copy_number=0
CM058257.1	Liftoff	CDS	33642695	33642763	.	+	.	ID=cds-NP_082377.3;Parent=rna-NM_028101.5;Dbxref=CCDS:CCDS28532.2,GeneID:72106,GenBank:NP_082377.3,MGI:MGI:1919356;Name=NP_082377.3;gbkey=CDS;gene=Jmjd8;product=jmjC domain-containing protein 8 precursor;protein_id=NP_082377.3;tag=RefSeq Select;extra_copy_number=0
CM058257.1	Liftoff	CDS	33642852	33642971	.	+	.	ID=cds-NP_082377.3;Parent=rna-NM_028101.5;Dbxref=CCDS:CCDS28532.2,GeneID:72106,GenBank:NP_082377.3,MGI:MGI:1919356;Name=NP_082377.3;gbkey=CDS;gene=Jmjd8;product=jmjC domain-containing protein 8 precursor;protein_id=NP_082377.3;tag=RefSeq Select;extra_copy_number=0
CM058257.1	Liftoff	CDS	33643049	33643116	.	+	.	ID=cds-NP_082377.3;Parent=rna-NM_028101.5;Dbxref=CCDS:CCDS28532.2,GeneID:72106,GenBank:NP_082377.3,MGI:MGI:1919356;Name=NP_082377.3;gbkey=CDS;gene=Jmjd8;product=jmjC domain-containing protein 8 precursor;protein_id=NP_082377.3;tag=RefSeq Select;extra_copy_number=0
CM058257.1	Liftoff	CDS	33643210	33643344	.	+	.	ID=cds-NP_082377.3;Parent=rna-NM_028101.5;Dbxref=CCDS:CCDS28532.2,GeneID:72106,GenBank:NP_082377.3,MGI:MGI:1919356;Name=NP_082377.3;gbkey=CDS;gene=Jmjd8;product=jmjC domain-containing protein 8 precursor;protein_id=NP_082377.3;tag=RefSeq Select;extra_copy_number=0
CM058257.1	Liftoff	CDS	33643420	33643500	.	+	.	ID=cds-NP_082377.3;Parent=rna-NM_028101.5;Dbxref=CCDS:CCDS28532.2,GeneID:72106,GenBank:NP_082377.3,MGI:MGI:1919356;Name=NP_082377.3;gbkey=CDS;gene=Jmjd8;product=jmjC domain-containing protein 8 precursor;protein_id=NP_082377.3;tag=RefSeq Select;extra_copy_number=0
CM058257.1	Liftoff	gene	33643544	33645829	.	-	.	ID=gene-Stub1;Dbxref=GeneID:56424,MGI:MGI:1891731;Name=Stub1;description=STIP1 homology and U-Box containing protein 1;gbkey=Gene;gene=Stub1;gene_biotype=protein_coding;gene_synonym=0610033N24Rik,2210017D18Rik,2310040B03Rik,Chip;coverage=1.0;sequence_ID=1.0;valid_ORFs=1;extra_copy_number=0;copy_num_ID=gene-Stub1_0
CM058257.1	Liftoff	mRNA	33643544	33645829	.	-	.	ID=rna-NM_019719.4;Parent=gene-Stub1;Dbxref=GeneID:56424,GenBank:NM_019719.4,MGI:MGI:1891731;Name=NM_019719.4;gbkey=mRNA;gene=Stub1;product=STIP1 homology and U-Box containing protein 1%2C transcript variant 1;tag=RefSeq Select;transcript_id=NM_019719.4;matches_ref_protein=True;valid_ORF=True;extra_copy_number=0
CM058257.1	Liftoff	exon	33643544	33643920	.	-	.	ID=exon-NM_019719.4-7;Parent=rna-NM_019719.4;Dbxref=GeneID:56424,GenBank:NM_019719.4,MGI:MGI:1891731;gbkey=mRNA;gene=Stub1;product=STIP1 homology and U-Box containing protein 1%2C transcript variant 1;tag=RefSeq Select;transcript_id=NM_019719.4;extra_copy_number=0
CM058257.1	Liftoff	exon	33644012	33644128	.	-	.	ID=exon-NM_019719.4-6;Parent=rna-NM_019719.4;Dbxref=GeneID:56424,GenBank:NM_019719.4,MGI:MGI:1891731;gbkey=mRNA;gene=Stub1;product=STIP1 homology and U-Box containing protein 1%2C transcript variant 1;tag=RefSeq Select;transcript_id=NM_019719.4;extra_copy_number=0
CM058257.1	Liftoff	exon	33644219	33644275	.	-	.	ID=exon-NM_019719.4-5;Parent=rna-NM_019719.4;Dbxref=GeneID:56424,GenBank:NM_019719.4,MGI:MGI:1891731;gbkey=mRNA;gene=Stub1;product=STIP1 homology and U-Box containing protein 1%2C transcript variant 1;tag=RefSeq Select;transcript_id=NM_019719.4;extra_copy_number=0
CM058257.1	Liftoff	exon	33644454	33644541	.	-	.	ID=exon-NM_019719.4-4;Parent=rna-NM_019719.4;Dbxref=GeneID:56424,GenBank:NM_019719.4,MGI:MGI:1891731;gbkey=mRNA;gene=Stub1;product=STIP1 homology and U-Box containing protein 1%2C transcript variant 1;tag=RefSeq Select;transcript_id=NM_019719.4;extra_copy_number=0
CM058257.1	Liftoff	exon	33644706	33644871	.	-	.	ID=exon-NM_019719.4-3;Parent=rna-NM_019719.4;Dbxref=GeneID:56424,GenBank:NM_019719.4,MGI:MGI:1891731;gbkey=mRNA;gene=Stub1;product=STIP1 homology and U-Box containing protein 1%2C transcript variant 1;tag=RefSeq Select;transcript_id=NM_019719.4;extra_copy_number=0
CM058257.1	Liftoff	exon	33644956	33645154	.	-	.	ID=exon-NM_019719.4-2;Parent=rna-NM_019719.4;Dbxref=GeneID:56424,GenBank:NM_019719.4,MGI:MGI:1891731;gbkey=mRNA;gene=Stub1;product=STIP1 homology and U-Box containing protein 1%2C transcript variant 1;tag=RefSeq Select;transcript_id=NM_019719.4;extra_copy_number=0
CM058257.1	Liftoff	exon	33645602	33645829	.	-	.	ID=exon-NM_019719.4-1;Parent=rna-NM_019719.4;Dbxref=GeneID:56424,GenBank:NM_019719.4,MGI:MGI:1891731;gbkey=mRNA;gene=Stub1;product=STIP1 homology and U-Box containing protein 1%2C transcript variant 1;tag=RefSeq Select;transcript_id=NM_019719.4;extra_copy_number=0
CM058257.1	Liftoff	CDS	33643795	33643920	.	-	.	ID=cds-NP_062693.1;Parent=rna-NM_019719.4;Dbxref=CCDS:CCDS28533.1,GeneID:56424,GenBank:NP_062693.1,MGI:MGI:1891731;Name=NP_062693.1;gbkey=CDS;gene=Stub1;product=E3 ubiquitin-protein ligase CHIP;protein_id=NP_062693.1;tag=RefSeq Select;extra_copy_number=0
CM058257.1	Liftoff	CDS	33644012	33644128	.	-	.	ID=cds-NP_062693.1;Parent=rna-NM_019719.4;Dbxref=CCDS:CCDS28533.1,GeneID:56424,GenBank:NP_062693.1,MGI:MGI:1891731;Name=NP_062693.1;gbkey=CDS;gene=Stub1;product=E3 ubiquitin-protein ligase CHIP;protein_id=NP_062693.1;tag=RefSeq Select;extra_copy_number=0
CM058257.1	Liftoff	CDS	33644219	33644275	.	-	.	ID=cds-NP_062693.1;Parent=rna-NM_019719.4;Dbxref=CCDS:CCDS28533.1,GeneID:56424,GenBank:NP_062693.1,MGI:MGI:1891731;Name=NP_062693.1;gbkey=CDS;gene=Stub1;product=E3 ubiquitin-protein ligase CHIP;protein_id=NP_062693.1;tag=RefSeq Select;extra_copy_number=0
CM058257.1	Liftoff	CDS	33644454	33644541	.	-	.	ID=cds-NP_062693.1;Parent=rna-NM_019719.4;Dbxref=CCDS:CCDS28533.1,GeneID:56424,GenBank:NP_062693.1,MGI:MGI:1891731;Name=NP_062693.1;gbkey=CDS;gene=Stub1;product=E3 ubiquitin-protein ligase CHIP;protein_id=NP_062693.1;tag=RefSeq Select;extra_copy_number=0
CM058257.1	Liftoff	CDS	33644706	33644871	.	-	.	ID=cds-NP_062693.1;Parent=rna-NM_019719.4;Dbxref=CCDS:CCDS28533.1,GeneID:56424,GenBank:NP_062693.1,MGI:MGI:1891731;Name=NP_062693.1;gbkey=CDS;gene=Stub1;product=E3 ubiquitin-protein ligase CHIP;protein_id=NP_062693.1;tag=RefSeq Select;extra_copy_number=0
CM058257.1	Liftoff	CDS	33644956	33645154	.	-	.	ID=cds-NP_062693.1;Parent=rna-NM_019719.4;Dbxref=CCDS:CCDS28533.1,GeneID:56424,GenBank:NP_062693.1,MGI:MGI:1891731;Name=NP_062693.1;gbkey=CDS;gene=Stub1;product=E3 ubiquitin-protein ligase CHIP;protein_id=NP_062693.1;tag=RefSeq Select;extra_copy_number=0
CM058257.1	Liftoff	CDS	33645602	33645763	.	-	.	ID=cds-NP_062693.1;Parent=rna-NM_019719.4;Dbxref=CCDS:CCDS28533.1,GeneID:56424,GenBank:NP_062693.1,MGI:MGI:1891731;Name=NP_062693.1;gbkey=CDS;gene=Stub1;product=E3 ubiquitin-protein ligase CHIP;protein_id=NP_062693.1;tag=RefSeq Select;extra_copy_number=0
CM058257.1	Liftoff	transcript	33643544	33645829	.	-	.	ID=rna-NR_157361.1;Parent=gene-Stub1;Dbxref=GeneID:56424,GenBank:NR_157361.1,MGI:MGI:1891731;Name=NR_157361.1;gbkey=misc_RNA;gene=Stub1;product=STIP1 homology and U-Box containing protein 1%2C transcript variant 2;transcript_id=NR_157361.1;extra_copy_number=0
CM058257.1	Liftoff	exon	33643544	33643920	.	-	.	ID=exon-NR_157361.1-7;Parent=rna-NR_157361.1;Dbxref=GeneID:56424,GenBank:NR_157361.1,MGI:MGI:1891731;gbkey=misc_RNA;gene=Stub1;product=STIP1 homology and U-Box containing protein 1%2C transcript variant 2;transcript_id=NR_157361.1;extra_copy_number=0
CM058257.1	Liftoff	exon	33644012	33644128	.	-	.	ID=exon-NR_157361.1-6;Parent=rna-NR_157361.1;Dbxref=GeneID:56424,GenBank:NR_157361.1,MGI:MGI:1891731;gbkey=misc_RNA;gene=Stub1;product=STIP1 homology and U-Box containing protein 1%2C transcript variant 2;transcript_id=NR_157361.1;extra_copy_number=0
CM058257.1	Liftoff	exon	33644219	33644275	.	-	.	ID=exon-NR_157361.1-5;Parent=rna-NR_157361.1;Dbxref=GeneID:56424,GenBank:NR_157361.1,MGI:MGI:1891731;gbkey=misc_RNA;gene=Stub1;product=STIP1 homology and U-Box containing protein 1%2C transcript variant 2;transcript_id=NR_157361.1;extra_copy_number=0
CM058257.1	Liftoff	exon	33644454	33644541	.	-	.	ID=exon-NR_157361.1-4;Parent=rna-NR_157361.1;Dbxref=GeneID:56424,GenBank:NR_157361.1,MGI:MGI:1891731;gbkey=misc_RNA;gene=Stub1;product=STIP1 homology and U-Box containing protein 1%2C transcript variant 2;transcript_id=NR_157361.1;extra_copy_number=0
CM058257.1	Liftoff	exon	33644706	33644819	.	-	.	ID=exon-NR_157361.1-3;Parent=rna-NR_157361.1;Dbxref=GeneID:56424,GenBank:NR_157361.1,MGI:MGI:1891731;gbkey=misc_RNA;gene=Stub1;product=STIP1 homology and U-Box containing protein 1%2C transcript variant 2;transcript_id=NR_157361.1;extra_copy_number=0
CM058257.1	Liftoff	exon	33644956	33645154	.	-	.	ID=exon-NR_157361.1-2;Parent=rna-NR_157361.1;Dbxref=GeneID:56424,GenBank:NR_157361.1,MGI:MGI:1891731;gbkey=misc_RNA;gene=Stub1;product=STIP1 homology and U-Box containing protein 1%2C transcript variant 2;transcript_id=NR_157361.1;extra_copy_number=0
CM058257.1	Liftoff	exon	33645602	33645829	.	-	.	ID=exon-NR_157361.1-1;Parent=rna-NR_157361.1;Dbxref=GeneID:56424,GenBank:NR_157361.1,MGI:MGI:1891731;gbkey=misc_RNA;gene=Stub1;product=STIP1 homology and U-Box containing protein 1%2C transcript variant 2;transcript_id=NR_157361.1;extra_copy_number=0
CM058257.1	Liftoff	transcript	33643544	33645829	.	-	.	ID=rna-NR_157362.1;Parent=gene-Stub1;Dbxref=GeneID:56424,GenBank:NR_157362.1,MGI:MGI:1891731;Name=NR_157362.1;gbkey=misc_RNA;gene=Stub1;product=STIP1 homology and U-Box containing protein 1%2C transcript variant 3;transcript_id=NR_157362.1;extra_copy_number=0
CM058257.1	Liftoff	exon	33643544	33643920	.	-	.	ID=exon-NR_157362.1-6;Parent=rna-NR_157362.1;Dbxref=GeneID:56424,GenBank:NR_157362.1,MGI:MGI:1891731;gbkey=misc_RNA;gene=Stub1;product=STIP1 homology and U-Box containing protein 1%2C transcript variant 3;transcript_id=NR_157362.1;extra_copy_number=0
CM058257.1	Liftoff	exon	33644012	33644128	.	-	.	ID=exon-NR_157362.1-5;Parent=rna-NR_157362.1;Dbxref=GeneID:56424,GenBank:NR_157362.1,MGI:MGI:1891731;gbkey=misc_RNA;gene=Stub1;product=STIP1 homology and U-Box containing protein 1%2C transcript variant 3;transcript_id=NR_157362.1;extra_copy_number=0
CM058257.1	Liftoff	exon	33644219	33644541	.	-	.	ID=exon-NR_157362.1-4;Parent=rna-NR_157362.1;Dbxref=GeneID:56424,GenBank:NR_157362.1,MGI:MGI:1891731;gbkey=misc_RNA;gene=Stub1;product=STIP1 homology and U-Box containing protein 1%2C transcript variant 3;transcript_id=NR_157362.1;extra_copy_number=0
CM058257.1	Liftoff	exon	33644706	33644871	.	-	.	ID=exon-NR_157362.1-3;Parent=rna-NR_157362.1;Dbxref=GeneID:56424,GenBank:NR_157362.1,MGI:MGI:1891731;gbkey=misc_RNA;gene=Stub1;product=STIP1 homology and U-Box containing protein 1%2C transcript variant 3;transcript_id=NR_157362.1;extra_copy_number=0
CM058257.1	Liftoff	exon	33644956	33645154	.	-	.	ID=exon-NR_157362.1-2;Parent=rna-NR_157362.1;Dbxref=GeneID:56424,GenBank:NR_157362.1,MGI:MGI:1891731;gbkey=misc_RNA;gene=Stub1;product=STIP1 homology and U-Box containing protein 1%2C transcript variant 3;transcript_id=NR_157362.1;extra_copy_number=0
CM058257.1	Liftoff	exon	33645602	33645829	.	-	.	ID=exon-NR_157362.1-1;Parent=rna-NR_157362.1;Dbxref=GeneID:56424,GenBank:NR_157362.1,MGI:MGI:1891731;gbkey=misc_RNA;gene=Stub1;product=STIP1 homology and U-Box containing protein 1%2C transcript variant 3;transcript_id=NR_157362.1;extra_copy_number=0
CM058257.1	Liftoff	gene	33644275	33644338	.	-	.	ID=gene-Mir3082;Dbxref=GeneID:100526479,MGI:MGI:4834255,miRBase:MI0014045;Name=Mir3082;description=microRNA 3082;gbkey=Gene;gene=Mir3082;gene_biotype=miRNA;gene_synonym=mir-3082,mmu-mir-3082;coverage=1.0;sequence_ID=1.0;extra_copy_number=0;copy_num_ID=gene-Mir3082_0
CM058257.1	Liftoff	primary_transcript	33644275	33644338	.	-	.	ID=rna-NR_037243.1;Parent=gene-Mir3082;Dbxref=GeneID:100526479,GenBank:NR_037243.1,MGI:MGI:4834255,miRBase:MI0014045;Name=NR_037243.1;gbkey=precursor_RNA;gene=Mir3082;product=microRNA 3082;transcript_id=NR_037243.1;extra_copy_number=0
CM058257.1	Liftoff	exon	33644275	33644338	.	-	.	ID=exon-NR_037243.1-1;Parent=rna-NR_037243.1;Dbxref=GeneID:100526479,GenBank:NR_037243.1,MGI:MGI:4834255,miRBase:MI0014045;gbkey=precursor_RNA;gene=Mir3082;product=microRNA 3082;transcript_id=NR_037243.1;extra_copy_number=0
CM058257.1	Liftoff	gene	33647375	33650035	.	-	.	ID=gene-Rhbdl1;Dbxref=GeneID:214951,MGI:MGI:2384891;Name=Rhbdl1;description=rhomboid like 1;gbkey=Gene;gene=Rhbdl1;gene_biotype=protein_coding;gene_synonym=Rhbdl;coverage=0.999;sequence_ID=0.999;valid_ORFs=1;extra_copy_number=0;copy_num_ID=gene-Rhbdl1_0
CM058257.1	Liftoff	mRNA	33647375	33650035	.	-	.	ID=rna-NM_144816.1;Parent=gene-Rhbdl1;Dbxref=GeneID:214951,GenBank:NM_144816.1,MGI:MGI:2384891;Name=NM_144816.1;gbkey=mRNA;gene=Rhbdl1;product=rhomboid like 1;tag=RefSeq Select;transcript_id=NM_144816.1;matches_ref_protein=True;valid_ORF=True;extra_copy_number=0
CM058257.1	Liftoff	exon	33647375	33647964	.	-	.	ID=exon-NM_144816.1-8;Parent=rna-NM_144816.1;Dbxref=GeneID:214951,GenBank:NM_144816.1,MGI:MGI:2384891;gbkey=mRNA;gene=Rhbdl1;product=rhomboid like 1;tag=RefSeq Select;transcript_id=NM_144816.1;extra_copy_number=0
CM058257.1	Liftoff	exon	33648045	33648105	.	-	.	ID=exon-NM_144816.1-7;Parent=rna-NM_144816.1;Dbxref=GeneID:214951,GenBank:NM_144816.1,MGI:MGI:2384891;gbkey=mRNA;gene=Rhbdl1;product=rhomboid like 1;tag=RefSeq Select;transcript_id=NM_144816.1;extra_copy_number=0
CM058257.1	Liftoff	exon	33648185	33648285	.	-	.	ID=exon-NM_144816.1-6;Parent=rna-NM_144816.1;Dbxref=GeneID:214951,GenBank:NM_144816.1,MGI:MGI:2384891;gbkey=mRNA;gene=Rhbdl1;product=rhomboid like 1;tag=RefSeq Select;transcript_id=NM_144816.1;extra_copy_number=0
CM058257.1	Liftoff	exon	33648378	33648490	.	-	.	ID=exon-NM_144816.1-5;Parent=rna-NM_144816.1;Dbxref=GeneID:214951,GenBank:NM_144816.1,MGI:MGI:2384891;gbkey=mRNA;gene=Rhbdl1;product=rhomboid like 1;tag=RefSeq Select;transcript_id=NM_144816.1;extra_copy_number=0
CM058257.1	Liftoff	exon	33648653	33648801	.	-	.	ID=exon-NM_144816.1-4;Parent=rna-NM_144816.1;Dbxref=GeneID:214951,GenBank:NM_144816.1,MGI:MGI:2384891;gbkey=mRNA;gene=Rhbdl1;product=rhomboid like 1;tag=RefSeq Select;transcript_id=NM_144816.1;extra_copy_number=0
CM058257.1	Liftoff	exon	33648877	33649101	.	-	.	ID=exon-NM_144816.1-3;Parent=rna-NM_144816.1;Dbxref=GeneID:214951,GenBank:NM_144816.1,MGI:MGI:2384891;gbkey=mRNA;gene=Rhbdl1;product=rhomboid like 1;tag=RefSeq Select;transcript_id=NM_144816.1;extra_copy_number=0
CM058257.1	Liftoff	exon	33649319	33649480	.	-	.	ID=exon-NM_144816.1-2;Parent=rna-NM_144816.1;Dbxref=GeneID:214951,GenBank:NM_144816.1,MGI:MGI:2384891;gbkey=mRNA;gene=Rhbdl1;product=rhomboid like 1;tag=RefSeq Select;transcript_id=NM_144816.1;extra_copy_number=0
CM058257.1	Liftoff	exon	33649896	33650035	.	-	.	ID=exon-NM_144816.1-1;Parent=rna-NM_144816.1;Dbxref=GeneID:214951,GenBank:NM_144816.1,MGI:MGI:2384891;gbkey=mRNA;gene=Rhbdl1;product=rhomboid like 1;tag=RefSeq Select;transcript_id=NM_144816.1;extra_copy_number=0
CM058257.1	Liftoff	CDS	33647693	33647964	.	-	.	ID=cds-NP_659065.1;Parent=rna-NM_144816.1;Dbxref=CCDS:CCDS28534.1,GeneID:214951,GenBank:NP_659065.1,MGI:MGI:2384891;Name=NP_659065.1;gbkey=CDS;gene=Rhbdl1;product=rhomboid-related protein 1;protein_id=NP_659065.1;tag=RefSeq Select;extra_copy_number=0
CM058257.1	Liftoff	CDS	33648045	33648105	.	-	.	ID=cds-NP_659065.1;Parent=rna-NM_144816.1;Dbxref=CCDS:CCDS28534.1,GeneID:214951,GenBank:NP_659065.1,MGI:MGI:2384891;Name=NP_659065.1;gbkey=CDS;gene=Rhbdl1;product=rhomboid-related protein 1;protein_id=NP_659065.1;tag=RefSeq Select;extra_copy_number=0
CM058257.1	Liftoff	CDS	33648185	33648285	.	-	.	ID=cds-NP_659065.1;Parent=rna-NM_144816.1;Dbxref=CCDS:CCDS28534.1,GeneID:214951,GenBank:NP_659065.1,MGI:MGI:2384891;Name=NP_659065.1;gbkey=CDS;gene=Rhbdl1;product=rhomboid-related protein 1;protein_id=NP_659065.1;tag=RefSeq Select;extra_copy_number=0
CM058257.1	Liftoff	CDS	33648378	33648490	.	-	.	ID=cds-NP_659065.1;Parent=rna-NM_144816.1;Dbxref=CCDS:CCDS28534.1,GeneID:214951,GenBank:NP_659065.1,MGI:MGI:2384891;Name=NP_659065.1;gbkey=CDS;gene=Rhbdl1;product=rhomboid-related protein 1;protein_id=NP_659065.1;tag=RefSeq Select;extra_copy_number=0
CM058257.1	Liftoff	CDS	33648653	33648801	.	-	.	ID=cds-NP_659065.1;Parent=rna-NM_144816.1;Dbxref=CCDS:CCDS28534.1,GeneID:214951,GenBank:NP_659065.1,MGI:MGI:2384891;Name=NP_659065.1;gbkey=CDS;gene=Rhbdl1;product=rhomboid-related protein 1;protein_id=NP_659065.1;tag=RefSeq Select;extra_copy_number=0
CM058257.1	Liftoff	CDS	33648877	33649101	.	-	.	ID=cds-NP_659065.1;Parent=rna-NM_144816.1;Dbxref=CCDS:CCDS28534.1,GeneID:214951,GenBank:NP_659065.1,MGI:MGI:2384891;Name=NP_659065.1;gbkey=CDS;gene=Rhbdl1;product=rhomboid-related protein 1;protein_id=NP_659065.1;tag=RefSeq Select;extra_copy_number=0
CM058257.1	Liftoff	CDS	33649319	33649480	.	-	.	ID=cds-NP_659065.1;Parent=rna-NM_144816.1;Dbxref=CCDS:CCDS28534.1,GeneID:214951,GenBank:NP_659065.1,MGI:MGI:2384891;Name=NP_659065.1;gbkey=CDS;gene=Rhbdl1;product=rhomboid-related protein 1;protein_id=NP_659065.1;tag=RefSeq Select;extra_copy_number=0
CM058257.1	Liftoff	CDS	33649896	33649934	.	-	.	ID=cds-NP_659065.1;Parent=rna-NM_144816.1;Dbxref=CCDS:CCDS28534.1,GeneID:214951,GenBank:NP_659065.1,MGI:MGI:2384891;Name=NP_659065.1;gbkey=CDS;gene=Rhbdl1;product=rhomboid-related protein 1;protein_id=NP_659065.1;tag=RefSeq Select;extra_copy_number=0
CM058257.1	Liftoff	gene	33651365	33657433	.	-	.	ID=gene-Rhot2;Dbxref=GeneID:214952,MGI:MGI:2384892;Name=Rhot2;description=ras homolog family member T2;gbkey=Gene;gene=Rhot2;gene_biotype=protein_coding;gene_synonym=Arht2,Miro2;coverage=1.0;sequence_ID=1.0;valid_ORFs=2;extra_copy_number=0;copy_num_ID=gene-Rhot2_0
CM058257.1	Liftoff	mRNA	33651365	33657433	.	-	.	ID=rna-NM_001364950.1;Parent=gene-Rhot2;Dbxref=GeneID:214952,GenBank:NM_001364950.1,MGI:MGI:2384892;Name=NM_001364950.1;gbkey=mRNA;gene=Rhot2;product=ras homolog family member T2%2C transcript variant 2;transcript_id=NM_001364950.1;matches_ref_protein=True;valid_ORF=True;extra_copy_number=0
CM058257.1	Liftoff	exon	33651365	33652402	.	-	.	ID=exon-NM_001364950.1-19;Parent=rna-NM_001364950.1;Dbxref=GeneID:214952,GenBank:NM_001364950.1,MGI:MGI:2384892;gbkey=mRNA;gene=Rhot2;product=ras homolog family member T2%2C transcript variant 2;transcript_id=NM_001364950.1;extra_copy_number=0
CM058257.1	Liftoff	exon	33652597	33652799	.	-	.	ID=exon-NM_001364950.1-18;Parent=rna-NM_001364950.1;Dbxref=GeneID:214952,GenBank:NM_001364950.1,MGI:MGI:2384892;gbkey=mRNA;gene=Rhot2;product=ras homolog family member T2%2C transcript variant 2;transcript_id=NM_001364950.1;extra_copy_number=0
CM058257.1	Liftoff	exon	33652893	33653015	.	-	.	ID=exon-NM_001364950.1-17;Parent=rna-NM_001364950.1;Dbxref=GeneID:214952,GenBank:NM_001364950.1,MGI:MGI:2384892;gbkey=mRNA;gene=Rhot2;product=ras homolog family member T2%2C transcript variant 2;transcript_id=NM_001364950.1;extra_copy_number=0
CM058257.1	Liftoff	exon	33653163	33653243	.	-	.	ID=exon-NM_001364950.1-16;Parent=rna-NM_001364950.1;Dbxref=GeneID:214952,GenBank:NM_001364950.1,MGI:MGI:2384892;gbkey=mRNA;gene=Rhot2;product=ras homolog family member T2%2C transcript variant 2;transcript_id=NM_001364950.1;extra_copy_number=0
CM058257.1	Liftoff	exon	33653346	33653476	.	-	.	ID=exon-NM_001364950.1-15;Parent=rna-NM_001364950.1;Dbxref=GeneID:214952,GenBank:NM_001364950.1,MGI:MGI:2384892;gbkey=mRNA;gene=Rhot2;product=ras homolog family member T2%2C transcript variant 2;transcript_id=NM_001364950.1;extra_copy_number=0
CM058257.1	Liftoff	exon	33653559	33653659	.	-	.	ID=exon-NM_001364950.1-14;Parent=rna-NM_001364950.1;Dbxref=GeneID:214952,GenBank:NM_001364950.1,MGI:MGI:2384892;gbkey=mRNA;gene=Rhot2;product=ras homolog family member T2%2C transcript variant 2;transcript_id=NM_001364950.1;extra_copy_number=0
CM058257.1	Liftoff	exon	33653744	33653886	.	-	.	ID=exon-NM_001364950.1-13;Parent=rna-NM_001364950.1;Dbxref=GeneID:214952,GenBank:NM_001364950.1,MGI:MGI:2384892;gbkey=mRNA;gene=Rhot2;product=ras homolog family member T2%2C transcript variant 2;transcript_id=NM_001364950.1;extra_copy_number=0
CM058257.1	Liftoff	exon	33653960	33654044	.	-	.	ID=exon-NM_001364950.1-12;Parent=rna-NM_001364950.1;Dbxref=GeneID:214952,GenBank:NM_001364950.1,MGI:MGI:2384892;gbkey=mRNA;gene=Rhot2;product=ras homolog family member T2%2C transcript variant 2;transcript_id=NM_001364950.1;extra_copy_number=0
CM058257.1	Liftoff	exon	33654270	33654390	.	-	.	ID=exon-NM_001364950.1-11;Parent=rna-NM_001364950.1;Dbxref=GeneID:214952,GenBank:NM_001364950.1,MGI:MGI:2384892;gbkey=mRNA;gene=Rhot2;product=ras homolog family member T2%2C transcript variant 2;transcript_id=NM_001364950.1;extra_copy_number=0
CM058257.1	Liftoff	exon	33654467	33654575	.	-	.	ID=exon-NM_001364950.1-10;Parent=rna-NM_001364950.1;Dbxref=GeneID:214952,GenBank:NM_001364950.1,MGI:MGI:2384892;gbkey=mRNA;gene=Rhot2;product=ras homolog family member T2%2C transcript variant 2;transcript_id=NM_001364950.1;extra_copy_number=0
CM058257.1	Liftoff	exon	33654665	33654763	.	-	.	ID=exon-NM_001364950.1-9;Parent=rna-NM_001364950.1;Dbxref=GeneID:214952,GenBank:NM_001364950.1,MGI:MGI:2384892;gbkey=mRNA;gene=Rhot2;product=ras homolog family member T2%2C transcript variant 2;transcript_id=NM_001364950.1;extra_copy_number=0
CM058257.1	Liftoff	exon	33654898	33654999	.	-	.	ID=exon-NM_001364950.1-8;Parent=rna-NM_001364950.1;Dbxref=GeneID:214952,GenBank:NM_001364950.1,MGI:MGI:2384892;gbkey=mRNA;gene=Rhot2;product=ras homolog family member T2%2C transcript variant 2;transcript_id=NM_001364950.1;extra_copy_number=0
CM058257.1	Liftoff	exon	33655088	33655196	.	-	.	ID=exon-NM_001364950.1-7;Parent=rna-NM_001364950.1;Dbxref=GeneID:214952,GenBank:NM_001364950.1,MGI:MGI:2384892;gbkey=mRNA;gene=Rhot2;product=ras homolog family member T2%2C transcript variant 2;transcript_id=NM_001364950.1;extra_copy_number=0
CM058257.1	Liftoff	exon	33655274	33655326	.	-	.	ID=exon-NM_001364950.1-6;Parent=rna-NM_001364950.1;Dbxref=GeneID:214952,GenBank:NM_001364950.1,MGI:MGI:2384892;gbkey=mRNA;gene=Rhot2;product=ras homolog family member T2%2C transcript variant 2;transcript_id=NM_001364950.1;extra_copy_number=0
CM058257.1	Liftoff	exon	33656015	33656068	.	-	.	ID=exon-NM_001364950.1-5;Parent=rna-NM_001364950.1;Dbxref=GeneID:214952,GenBank:NM_001364950.1,MGI:MGI:2384892;gbkey=mRNA;gene=Rhot2;product=ras homolog family member T2%2C transcript variant 2;transcript_id=NM_001364950.1;extra_copy_number=0
CM058257.1	Liftoff	exon	33656849	33656892	.	-	.	ID=exon-NM_001364950.1-4;Parent=rna-NM_001364950.1;Dbxref=GeneID:214952,GenBank:NM_001364950.1,MGI:MGI:2384892;gbkey=mRNA;gene=Rhot2;product=ras homolog family member T2%2C transcript variant 2;transcript_id=NM_001364950.1;extra_copy_number=0
CM058257.1	Liftoff	exon	33656997	33657078	.	-	.	ID=exon-NM_001364950.1-3;Parent=rna-NM_001364950.1;Dbxref=GeneID:214952,GenBank:NM_001364950.1,MGI:MGI:2384892;gbkey=mRNA;gene=Rhot2;product=ras homolog family member T2%2C transcript variant 2;transcript_id=NM_001364950.1;extra_copy_number=0
CM058257.1	Liftoff	exon	33657163	33657221	.	-	.	ID=exon-NM_001364950.1-2;Parent=rna-NM_001364950.1;Dbxref=GeneID:214952,GenBank:NM_001364950.1,MGI:MGI:2384892;gbkey=mRNA;gene=Rhot2;product=ras homolog family member T2%2C transcript variant 2;transcript_id=NM_001364950.1;extra_copy_number=0
CM058257.1	Liftoff	exon	33657304	33657433	.	-	.	ID=exon-NM_001364950.1-1;Parent=rna-NM_001364950.1;Dbxref=GeneID:214952,GenBank:NM_001364950.1,MGI:MGI:2384892;gbkey=mRNA;gene=Rhot2;product=ras homolog family member T2%2C transcript variant 2;transcript_id=NM_001364950.1;extra_copy_number=0
CM058257.1	Liftoff	CDS	33652276	33652402	.	-	.	ID=cds-NP_001351879.1;Parent=rna-NM_001364950.1;Dbxref=GeneID:214952,GenBank:NP_001351879.1,MGI:MGI:2384892;Name=NP_001351879.1;Note=isoform 2 is encoded by transcript variant 2;gbkey=CDS;gene=Rhot2;product=mitochondrial Rho GTPase 2 isoform 2;protein_id=NP_001351879.1;extra_copy_number=0
CM058257.1	Liftoff	CDS	33652597	33652799	.	-	.	ID=cds-NP_001351879.1;Parent=rna-NM_001364950.1;Dbxref=GeneID:214952,GenBank:NP_001351879.1,MGI:MGI:2384892;Name=NP_001351879.1;Note=isoform 2 is encoded by transcript variant 2;gbkey=CDS;gene=Rhot2;product=mitochondrial Rho GTPase 2 isoform 2;protein_id=NP_001351879.1;extra_copy_number=0
CM058257.1	Liftoff	CDS	33652893	33653015	.	-	.	ID=cds-NP_001351879.1;Parent=rna-NM_001364950.1;Dbxref=GeneID:214952,GenBank:NP_001351879.1,MGI:MGI:2384892;Name=NP_001351879.1;Note=isoform 2 is encoded by transcript variant 2;gbkey=CDS;gene=Rhot2;product=mitochondrial Rho GTPase 2 isoform 2;protein_id=NP_001351879.1;extra_copy_number=0
CM058257.1	Liftoff	CDS	33653163	33653243	.	-	.	ID=cds-NP_001351879.1;Parent=rna-NM_001364950.1;Dbxref=GeneID:214952,GenBank:NP_001351879.1,MGI:MGI:2384892;Name=NP_001351879.1;Note=isoform 2 is encoded by transcript variant 2;gbkey=CDS;gene=Rhot2;product=mitochondrial Rho GTPase 2 isoform 2;protein_id=NP_001351879.1;extra_copy_number=0
CM058257.1	Liftoff	CDS	33653346	33653476	.	-	.	ID=cds-NP_001351879.1;Parent=rna-NM_001364950.1;Dbxref=GeneID:214952,GenBank:NP_001351879.1,MGI:MGI:2384892;Name=NP_001351879.1;Note=isoform 2 is encoded by transcript variant 2;gbkey=CDS;gene=Rhot2;product=mitochondrial Rho GTPase 2 isoform 2;protein_id=NP_001351879.1;extra_copy_number=0
CM058257.1	Liftoff	CDS	33653559	33653659	.	-	.	ID=cds-NP_001351879.1;Parent=rna-NM_001364950.1;Dbxref=GeneID:214952,GenBank:NP_001351879.1,MGI:MGI:2384892;Name=NP_001351879.1;Note=isoform 2 is encoded by transcript variant 2;gbkey=CDS;gene=Rhot2;product=mitochondrial Rho GTPase 2 isoform 2;protein_id=NP_001351879.1;extra_copy_number=0
CM058257.1	Liftoff	CDS	33653744	33653886	.	-	.	ID=cds-NP_001351879.1;Parent=rna-NM_001364950.1;Dbxref=GeneID:214952,GenBank:NP_001351879.1,MGI:MGI:2384892;Name=NP_001351879.1;Note=isoform 2 is encoded by transcript variant 2;gbkey=CDS;gene=Rhot2;product=mitochondrial Rho GTPase 2 isoform 2;protein_id=NP_001351879.1;extra_copy_number=0
CM058257.1	Liftoff	CDS	33653960	33654044	.	-	.	ID=cds-NP_001351879.1;Parent=rna-NM_001364950.1;Dbxref=GeneID:214952,GenBank:NP_001351879.1,MGI:MGI:2384892;Name=NP_001351879.1;Note=isoform 2 is encoded by transcript variant 2;gbkey=CDS;gene=Rhot2;product=mitochondrial Rho GTPase 2 isoform 2;protein_id=NP_001351879.1;extra_copy_number=0
CM058257.1	Liftoff	CDS	33654270	33654390	.	-	.	ID=cds-NP_001351879.1;Parent=rna-NM_001364950.1;Dbxref=GeneID:214952,GenBank:NP_001351879.1,MGI:MGI:2384892;Name=NP_001351879.1;Note=isoform 2 is encoded by transcript variant 2;gbkey=CDS;gene=Rhot2;product=mitochondrial Rho GTPase 2 isoform 2;protein_id=NP_001351879.1;extra_copy_number=0
CM058257.1	Liftoff	CDS	33654467	33654575	.	-	.	ID=cds-NP_001351879.1;Parent=rna-NM_001364950.1;Dbxref=GeneID:214952,GenBank:NP_001351879.1,MGI:MGI:2384892;Name=NP_001351879.1;Note=isoform 2 is encoded by transcript variant 2;gbkey=CDS;gene=Rhot2;product=mitochondrial Rho GTPase 2 isoform 2;protein_id=NP_001351879.1;extra_copy_number=0
CM058257.1	Liftoff	CDS	33654665	33654763	.	-	.	ID=cds-NP_001351879.1;Parent=rna-NM_001364950.1;Dbxref=GeneID:214952,GenBank:NP_001351879.1,MGI:MGI:2384892;Name=NP_001351879.1;Note=isoform 2 is encoded by transcript variant 2;gbkey=CDS;gene=Rhot2;product=mitochondrial Rho GTPase 2 isoform 2;protein_id=NP_001351879.1;extra_copy_number=0
CM058257.1	Liftoff	CDS	33654898	33654999	.	-	.	ID=cds-NP_001351879.1;Parent=rna-NM_001364950.1;Dbxref=GeneID:214952,GenBank:NP_001351879.1,MGI:MGI:2384892;Name=NP_001351879.1;Note=isoform 2 is encoded by transcript variant 2;gbkey=CDS;gene=Rhot2;product=mitochondrial Rho GTPase 2 isoform 2;protein_id=NP_001351879.1;extra_copy_number=0
CM058257.1	Liftoff	CDS	33655088	33655196	.	-	.	ID=cds-NP_001351879.1;Parent=rna-NM_001364950.1;Dbxref=GeneID:214952,GenBank:NP_001351879.1,MGI:MGI:2384892;Name=NP_001351879.1;Note=isoform 2 is encoded by transcript variant 2;gbkey=CDS;gene=Rhot2;product=mitochondrial Rho GTPase 2 isoform 2;protein_id=NP_001351879.1;extra_copy_number=0
CM058257.1	Liftoff	CDS	33655274	33655326	.	-	.	ID=cds-NP_001351879.1;Parent=rna-NM_001364950.1;Dbxref=GeneID:214952,GenBank:NP_001351879.1,MGI:MGI:2384892;Name=NP_001351879.1;Note=isoform 2 is encoded by transcript variant 2;gbkey=CDS;gene=Rhot2;product=mitochondrial Rho GTPase 2 isoform 2;protein_id=NP_001351879.1;extra_copy_number=0
CM058257.1	Liftoff	CDS	33656015	33656068	.	-	.	ID=cds-NP_001351879.1;Parent=rna-NM_001364950.1;Dbxref=GeneID:214952,GenBank:NP_001351879.1,MGI:MGI:2384892;Name=NP_001351879.1;Note=isoform 2 is encoded by transcript variant 2;gbkey=CDS;gene=Rhot2;product=mitochondrial Rho GTPase 2 isoform 2;protein_id=NP_001351879.1;extra_copy_number=0
CM058257.1	Liftoff	CDS	33656849	33656892	.	-	.	ID=cds-NP_001351879.1;Parent=rna-NM_001364950.1;Dbxref=GeneID:214952,GenBank:NP_001351879.1,MGI:MGI:2384892;Name=NP_001351879.1;Note=isoform 2 is encoded by transcript variant 2;gbkey=CDS;gene=Rhot2;product=mitochondrial Rho GTPase 2 isoform 2;protein_id=NP_001351879.1;extra_copy_number=0
CM058257.1	Liftoff	CDS	33656997	33657078	.	-	.	ID=cds-NP_001351879.1;Parent=rna-NM_001364950.1;Dbxref=GeneID:214952,GenBank:NP_001351879.1,MGI:MGI:2384892;Name=NP_001351879.1;Note=isoform 2 is encoded by transcript variant 2;gbkey=CDS;gene=Rhot2;product=mitochondrial Rho GTPase 2 isoform 2;protein_id=NP_001351879.1;extra_copy_number=0
CM058257.1	Liftoff	CDS	33657163	33657221	.	-	.	ID=cds-NP_001351879.1;Parent=rna-NM_001364950.1;Dbxref=GeneID:214952,GenBank:NP_001351879.1,MGI:MGI:2384892;Name=NP_001351879.1;Note=isoform 2 is encoded by transcript variant 2;gbkey=CDS;gene=Rhot2;product=mitochondrial Rho GTPase 2 isoform 2;protein_id=NP_001351879.1;extra_copy_number=0
CM058257.1	Liftoff	CDS	33657304	33657334	.	-	.	ID=cds-NP_001351879.1;Parent=rna-NM_001364950.1;Dbxref=GeneID:214952,GenBank:NP_001351879.1,MGI:MGI:2384892;Name=NP_001351879.1;Note=isoform 2 is encoded by transcript variant 2;gbkey=CDS;gene=Rhot2;product=mitochondrial Rho GTPase 2 isoform 2;protein_id=NP_001351879.1;extra_copy_number=0
CM058257.1	Liftoff	mRNA	33651365	33657433	.	-	.	ID=rna-NM_145999.3;Parent=gene-Rhot2;Dbxref=GeneID:214952,GenBank:NM_145999.3,MGI:MGI:2384892;Name=NM_145999.3;gbkey=mRNA;gene=Rhot2;product=ras homolog family member T2%2C transcript variant 1;tag=RefSeq Select;transcript_id=NM_145999.3;matches_ref_protein=True;valid_ORF=True;extra_copy_number=0
CM058257.1	Liftoff	exon	33651365	33652402	.	-	.	ID=exon-NM_145999.3-19;Parent=rna-NM_145999.3;Dbxref=GeneID:214952,GenBank:NM_145999.3,MGI:MGI:2384892;gbkey=mRNA;gene=Rhot2;product=ras homolog family member T2%2C transcript variant 1;tag=RefSeq Select;transcript_id=NM_145999.3;extra_copy_number=0
CM058257.1	Liftoff	exon	33652597	33652799	.	-	.	ID=exon-NM_145999.3-18;Parent=rna-NM_145999.3;Dbxref=GeneID:214952,GenBank:NM_145999.3,MGI:MGI:2384892;gbkey=mRNA;gene=Rhot2;product=ras homolog family member T2%2C transcript variant 1;tag=RefSeq Select;transcript_id=NM_145999.3;extra_copy_number=0
CM058257.1	Liftoff	exon	33652893	33653015	.	-	.	ID=exon-NM_145999.3-17;Parent=rna-NM_145999.3;Dbxref=GeneID:214952,GenBank:NM_145999.3,MGI:MGI:2384892;gbkey=mRNA;gene=Rhot2;product=ras homolog family member T2%2C transcript variant 1;tag=RefSeq Select;transcript_id=NM_145999.3;extra_copy_number=0
CM058257.1	Liftoff	exon	33653163	33653243	.	-	.	ID=exon-NM_145999.3-16;Parent=rna-NM_145999.3;Dbxref=GeneID:214952,GenBank:NM_145999.3,MGI:MGI:2384892;gbkey=mRNA;gene=Rhot2;product=ras homolog family member T2%2C transcript variant 1;tag=RefSeq Select;transcript_id=NM_145999.3;extra_copy_number=0
CM058257.1	Liftoff	exon	33653346	33653476	.	-	.	ID=exon-NM_145999.3-15;Parent=rna-NM_145999.3;Dbxref=GeneID:214952,GenBank:NM_145999.3,MGI:MGI:2384892;gbkey=mRNA;gene=Rhot2;product=ras homolog family member T2%2C transcript variant 1;tag=RefSeq Select;transcript_id=NM_145999.3;extra_copy_number=0
CM058257.1	Liftoff	exon	33653559	33653659	.	-	.	ID=exon-NM_145999.3-14;Parent=rna-NM_145999.3;Dbxref=GeneID:214952,GenBank:NM_145999.3,MGI:MGI:2384892;gbkey=mRNA;gene=Rhot2;product=ras homolog family member T2%2C transcript variant 1;tag=RefSeq Select;transcript_id=NM_145999.3;extra_copy_number=0
CM058257.1	Liftoff	exon	33653744	33653886	.	-	.	ID=exon-NM_145999.3-13;Parent=rna-NM_145999.3;Dbxref=GeneID:214952,GenBank:NM_145999.3,MGI:MGI:2384892;gbkey=mRNA;gene=Rhot2;product=ras homolog family member T2%2C transcript variant 1;tag=RefSeq Select;transcript_id=NM_145999.3;extra_copy_number=0
CM058257.1	Liftoff	exon	33653960	33654044	.	-	.	ID=exon-NM_145999.3-12;Parent=rna-NM_145999.3;Dbxref=GeneID:214952,GenBank:NM_145999.3,MGI:MGI:2384892;gbkey=mRNA;gene=Rhot2;product=ras homolog family member T2%2C transcript variant 1;tag=RefSeq Select;transcript_id=NM_145999.3;extra_copy_number=0
CM058257.1	Liftoff	exon	33654270	33654390	.	-	.	ID=exon-NM_145999.3-11;Parent=rna-NM_145999.3;Dbxref=GeneID:214952,GenBank:NM_145999.3,MGI:MGI:2384892;gbkey=mRNA;gene=Rhot2;product=ras homolog family member T2%2C transcript variant 1;tag=RefSeq Select;transcript_id=NM_145999.3;extra_copy_number=0
CM058257.1	Liftoff	exon	33654467	33654575	.	-	.	ID=exon-NM_145999.3-10;Parent=rna-NM_145999.3;Dbxref=GeneID:214952,GenBank:NM_145999.3,MGI:MGI:2384892;gbkey=mRNA;gene=Rhot2;product=ras homolog family member T2%2C transcript variant 1;tag=RefSeq Select;transcript_id=NM_145999.3;extra_copy_number=0
CM058257.1	Liftoff	exon	33654665	33654763	.	-	.	ID=exon-NM_145999.3-9;Parent=rna-NM_145999.3;Dbxref=GeneID:214952,GenBank:NM_145999.3,MGI:MGI:2384892;gbkey=mRNA;gene=Rhot2;product=ras homolog family member T2%2C transcript variant 1;tag=RefSeq Select;transcript_id=NM_145999.3;extra_copy_number=0
CM058257.1	Liftoff	exon	33654898	33654999	.	-	.	ID=exon-NM_145999.3-8;Parent=rna-NM_145999.3;Dbxref=GeneID:214952,GenBank:NM_145999.3,MGI:MGI:2384892;gbkey=mRNA;gene=Rhot2;product=ras homolog family member T2%2C transcript variant 1;tag=RefSeq Select;transcript_id=NM_145999.3;extra_copy_number=0
CM058257.1	Liftoff	exon	33655088	33655196	.	-	.	ID=exon-NM_145999.3-7;Parent=rna-NM_145999.3;Dbxref=GeneID:214952,GenBank:NM_145999.3,MGI:MGI:2384892;gbkey=mRNA;gene=Rhot2;product=ras homolog family member T2%2C transcript variant 1;tag=RefSeq Select;transcript_id=NM_145999.3;extra_copy_number=0
CM058257.1	Liftoff	exon	33655274	33655326	.	-	.	ID=exon-NM_145999.3-6;Parent=rna-NM_145999.3;Dbxref=GeneID:214952,GenBank:NM_145999.3,MGI:MGI:2384892;gbkey=mRNA;gene=Rhot2;product=ras homolog family member T2%2C transcript variant 1;tag=RefSeq Select;transcript_id=NM_145999.3;extra_copy_number=0
CM058257.1	Liftoff	exon	33656015	33656068	.	-	.	ID=exon-NM_145999.3-5;Parent=rna-NM_145999.3;Dbxref=GeneID:214952,GenBank:NM_145999.3,MGI:MGI:2384892;gbkey=mRNA;gene=Rhot2;product=ras homolog family member T2%2C transcript variant 1;tag=RefSeq Select;transcript_id=NM_145999.3;extra_copy_number=0
CM058257.1	Liftoff	exon	33656849	33656892	.	-	.	ID=exon-NM_145999.3-4;Parent=rna-NM_145999.3;Dbxref=GeneID:214952,GenBank:NM_145999.3,MGI:MGI:2384892;gbkey=mRNA;gene=Rhot2;product=ras homolog family member T2%2C transcript variant 1;tag=RefSeq Select;transcript_id=NM_145999.3;extra_copy_number=0
CM058257.1	Liftoff	exon	33656997	33657078	.	-	.	ID=exon-NM_145999.3-3;Parent=rna-NM_145999.3;Dbxref=GeneID:214952,GenBank:NM_145999.3,MGI:MGI:2384892;gbkey=mRNA;gene=Rhot2;product=ras homolog family member T2%2C transcript variant 1;tag=RefSeq Select;transcript_id=NM_145999.3;extra_copy_number=0
CM058257.1	Liftoff	exon	33657163	33657221	.	-	.	ID=exon-NM_145999.3-2;Parent=rna-NM_145999.3;Dbxref=GeneID:214952,GenBank:NM_145999.3,MGI:MGI:2384892;gbkey=mRNA;gene=Rhot2;product=ras homolog family member T2%2C transcript variant 1;tag=RefSeq Select;transcript_id=NM_145999.3;extra_copy_number=0
CM058257.1	Liftoff	exon	33657308	33657433	.	-	.	ID=exon-NM_145999.3-1;Parent=rna-NM_145999.3;Dbxref=GeneID:214952,GenBank:NM_145999.3,MGI:MGI:2384892;gbkey=mRNA;gene=Rhot2;product=ras homolog family member T2%2C transcript variant 1;tag=RefSeq Select;transcript_id=NM_145999.3;extra_copy_number=0
CM058257.1	Liftoff	CDS	33652276	33652402	.	-	.	ID=cds-NP_666111.1;Parent=rna-NM_145999.3;Dbxref=CCDS:CCDS37505.1,GeneID:214952,GenBank:NP_666111.1,MGI:MGI:2384892;Name=NP_666111.1;Note=isoform 1 is encoded by transcript variant 1;gbkey=CDS;gene=Rhot2;product=mitochondrial Rho GTPase 2 isoform 1;protein_id=NP_666111.1;tag=RefSeq Select;extra_copy_number=0
CM058257.1	Liftoff	CDS	33652597	33652799	.	-	.	ID=cds-NP_666111.1;Parent=rna-NM_145999.3;Dbxref=CCDS:CCDS37505.1,GeneID:214952,GenBank:NP_666111.1,MGI:MGI:2384892;Name=NP_666111.1;Note=isoform 1 is encoded by transcript variant 1;gbkey=CDS;gene=Rhot2;product=mitochondrial Rho GTPase 2 isoform 1;protein_id=NP_666111.1;tag=RefSeq Select;extra_copy_number=0
CM058257.1	Liftoff	CDS	33652893	33653015	.	-	.	ID=cds-NP_666111.1;Parent=rna-NM_145999.3;Dbxref=CCDS:CCDS37505.1,GeneID:214952,GenBank:NP_666111.1,MGI:MGI:2384892;Name=NP_666111.1;Note=isoform 1 is encoded by transcript variant 1;gbkey=CDS;gene=Rhot2;product=mitochondrial Rho GTPase 2 isoform 1;protein_id=NP_666111.1;tag=RefSeq Select;extra_copy_number=0
CM058257.1	Liftoff	CDS	33653163	33653243	.	-	.	ID=cds-NP_666111.1;Parent=rna-NM_145999.3;Dbxref=CCDS:CCDS37505.1,GeneID:214952,GenBank:NP_666111.1,MGI:MGI:2384892;Name=NP_666111.1;Note=isoform 1 is encoded by transcript variant 1;gbkey=CDS;gene=Rhot2;product=mitochondrial Rho GTPase 2 isoform 1;protein_id=NP_666111.1;tag=RefSeq Select;extra_copy_number=0
CM058257.1	Liftoff	CDS	33653346	33653476	.	-	.	ID=cds-NP_666111.1;Parent=rna-NM_145999.3;Dbxref=CCDS:CCDS37505.1,GeneID:214952,GenBank:NP_666111.1,MGI:MGI:2384892;Name=NP_666111.1;Note=isoform 1 is encoded by transcript variant 1;gbkey=CDS;gene=Rhot2;product=mitochondrial Rho GTPase 2 isoform 1;protein_id=NP_666111.1;tag=RefSeq Select;extra_copy_number=0
CM058257.1	Liftoff	CDS	33653559	33653659	.	-	.	ID=cds-NP_666111.1;Parent=rna-NM_145999.3;Dbxref=CCDS:CCDS37505.1,GeneID:214952,GenBank:NP_666111.1,MGI:MGI:2384892;Name=NP_666111.1;Note=isoform 1 is encoded by transcript variant 1;gbkey=CDS;gene=Rhot2;product=mitochondrial Rho GTPase 2 isoform 1;protein_id=NP_666111.1;tag=RefSeq Select;extra_copy_number=0
CM058257.1	Liftoff	CDS	33653744	33653886	.	-	.	ID=cds-NP_666111.1;Parent=rna-NM_145999.3;Dbxref=CCDS:CCDS37505.1,GeneID:214952,GenBank:NP_666111.1,MGI:MGI:2384892;Name=NP_666111.1;Note=isoform 1 is encoded by transcript variant 1;gbkey=CDS;gene=Rhot2;product=mitochondrial Rho GTPase 2 isoform 1;protein_id=NP_666111.1;tag=RefSeq Select;extra_copy_number=0
CM058257.1	Liftoff	CDS	33653960	33654044	.	-	.	ID=cds-NP_666111.1;Parent=rna-NM_145999.3;Dbxref=CCDS:CCDS37505.1,GeneID:214952,GenBank:NP_666111.1,MGI:MGI:2384892;Name=NP_666111.1;Note=isoform 1 is encoded by transcript variant 1;gbkey=CDS;gene=Rhot2;product=mitochondrial Rho GTPase 2 isoform 1;protein_id=NP_666111.1;tag=RefSeq Select;extra_copy_number=0
CM058257.1	Liftoff	CDS	33654270	33654390	.	-	.	ID=cds-NP_666111.1;Parent=rna-NM_145999.3;Dbxref=CCDS:CCDS37505.1,GeneID:214952,GenBank:NP_666111.1,MGI:MGI:2384892;Name=NP_666111.1;Note=isoform 1 is encoded by transcript variant 1;gbkey=CDS;gene=Rhot2;product=mitochondrial Rho GTPase 2 isoform 1;protein_id=NP_666111.1;tag=RefSeq Select;extra_copy_number=0
CM058257.1	Liftoff	CDS	33654467	33654575	.	-	.	ID=cds-NP_666111.1;Parent=rna-NM_145999.3;Dbxref=CCDS:CCDS37505.1,GeneID:214952,GenBank:NP_666111.1,MGI:MGI:2384892;Name=NP_666111.1;Note=isoform 1 is encoded by transcript variant 1;gbkey=CDS;gene=Rhot2;product=mitochondrial Rho GTPase 2 isoform 1;protein_id=NP_666111.1;tag=RefSeq Select;extra_copy_number=0
CM058257.1	Liftoff	CDS	33654665	33654763	.	-	.	ID=cds-NP_666111.1;Parent=rna-NM_145999.3;Dbxref=CCDS:CCDS37505.1,GeneID:214952,GenBank:NP_666111.1,MGI:MGI:2384892;Name=NP_666111.1;Note=isoform 1 is encoded by transcript variant 1;gbkey=CDS;gene=Rhot2;product=mitochondrial Rho GTPase 2 isoform 1;protein_id=NP_666111.1;tag=RefSeq Select;extra_copy_number=0
CM058257.1	Liftoff	CDS	33654898	33654999	.	-	.	ID=cds-NP_666111.1;Parent=rna-NM_145999.3;Dbxref=CCDS:CCDS37505.1,GeneID:214952,GenBank:NP_666111.1,MGI:MGI:2384892;Name=NP_666111.1;Note=isoform 1 is encoded by transcript variant 1;gbkey=CDS;gene=Rhot2;product=mitochondrial Rho GTPase 2 isoform 1;protein_id=NP_666111.1;tag=RefSeq Select;extra_copy_number=0
CM058257.1	Liftoff	CDS	33655088	33655196	.	-	.	ID=cds-NP_666111.1;Parent=rna-NM_145999.3;Dbxref=CCDS:CCDS37505.1,GeneID:214952,GenBank:NP_666111.1,MGI:MGI:2384892;Name=NP_666111.1;Note=isoform 1 is encoded by transcript variant 1;gbkey=CDS;gene=Rhot2;product=mitochondrial Rho GTPase 2 isoform 1;protein_id=NP_666111.1;tag=RefSeq Select;extra_copy_number=0
CM058257.1	Liftoff	CDS	33655274	33655326	.	-	.	ID=cds-NP_666111.1;Parent=rna-NM_145999.3;Dbxref=CCDS:CCDS37505.1,GeneID:214952,GenBank:NP_666111.1,MGI:MGI:2384892;Name=NP_666111.1;Note=isoform 1 is encoded by transcript variant 1;gbkey=CDS;gene=Rhot2;product=mitochondrial Rho GTPase 2 isoform 1;protein_id=NP_666111.1;tag=RefSeq Select;extra_copy_number=0
CM058257.1	Liftoff	CDS	33656015	33656068	.	-	.	ID=cds-NP_666111.1;Parent=rna-NM_145999.3;Dbxref=CCDS:CCDS37505.1,GeneID:214952,GenBank:NP_666111.1,MGI:MGI:2384892;Name=NP_666111.1;Note=isoform 1 is encoded by transcript variant 1;gbkey=CDS;gene=Rhot2;product=mitochondrial Rho GTPase 2 isoform 1;protein_id=NP_666111.1;tag=RefSeq Select;extra_copy_number=0
CM058257.1	Liftoff	CDS	33656849	33656892	.	-	.	ID=cds-NP_666111.1;Parent=rna-NM_145999.3;Dbxref=CCDS:CCDS37505.1,GeneID:214952,GenBank:NP_666111.1,MGI:MGI:2384892;Name=NP_666111.1;Note=isoform 1 is encoded by transcript variant 1;gbkey=CDS;gene=Rhot2;product=mitochondrial Rho GTPase 2 isoform 1;protein_id=NP_666111.1;tag=RefSeq Select;extra_copy_number=0
CM058257.1	Liftoff	CDS	33656997	33657078	.	-	.	ID=cds-NP_666111.1;Parent=rna-NM_145999.3;Dbxref=CCDS:CCDS37505.1,GeneID:214952,GenBank:NP_666111.1,MGI:MGI:2384892;Name=NP_666111.1;Note=isoform 1 is encoded by transcript variant 1;gbkey=CDS;gene=Rhot2;product=mitochondrial Rho GTPase 2 isoform 1;protein_id=NP_666111.1;tag=RefSeq Select;extra_copy_number=0
CM058257.1	Liftoff	CDS	33657163	33657221	.	-	.	ID=cds-NP_666111.1;Parent=rna-NM_145999.3;Dbxref=CCDS:CCDS37505.1,GeneID:214952,GenBank:NP_666111.1,MGI:MGI:2384892;Name=NP_666111.1;Note=isoform 1 is encoded by transcript variant 1;gbkey=CDS;gene=Rhot2;product=mitochondrial Rho GTPase 2 isoform 1;protein_id=NP_666111.1;tag=RefSeq Select;extra_copy_number=0
CM058257.1	Liftoff	CDS	33657308	33657344	.	-	.	ID=cds-NP_666111.1;Parent=rna-NM_145999.3;Dbxref=CCDS:CCDS37505.1,GeneID:214952,GenBank:NP_666111.1,MGI:MGI:2384892;Name=NP_666111.1;Note=isoform 1 is encoded by transcript variant 1;gbkey=CDS;gene=Rhot2;product=mitochondrial Rho GTPase 2 isoform 1;protein_id=NP_666111.1;tag=RefSeq Select;extra_copy_number=0
CM058257.1	Liftoff	gene	33657642	33674425	.	-	.	ID=gene-Wdr90;Dbxref=GeneID:106618,MGI:MGI:1921267;Name=Wdr90;description=WD repeat domain 90;gbkey=Gene;gene=Wdr90;gene_biotype=protein_coding;gene_synonym=3230401M21Rik,mKIAA1924;coverage=1.0;sequence_ID=1.0;valid_ORFs=1;extra_copy_number=0;copy_num_ID=gene-Wdr90_0
CM058257.1	Liftoff	mRNA	33657642	33674425	.	-	.	ID=rna-NM_001163766.1;Parent=gene-Wdr90;Dbxref=GeneID:106618,GenBank:NM_001163766.1,MGI:MGI:1921267;Name=NM_001163766.1;gbkey=mRNA;gene=Wdr90;product=WD repeat domain 90;tag=RefSeq Select;transcript_id=NM_001163766.1;matches_ref_protein=True;valid_ORF=True;extra_copy_number=0
CM058257.1	Liftoff	exon	33657642	33658133	.	-	.	ID=exon-NM_001163766.1-41;Parent=rna-NM_001163766.1;Dbxref=GeneID:106618,GenBank:NM_001163766.1,MGI:MGI:1921267;gbkey=mRNA;gene=Wdr90;product=WD repeat domain 90;tag=RefSeq Select;transcript_id=NM_001163766.1;extra_copy_number=0
CM058257.1	Liftoff	exon	33658283	33658367	.	-	.	ID=exon-NM_001163766.1-40;Parent=rna-NM_001163766.1;Dbxref=GeneID:106618,GenBank:NM_001163766.1,MGI:MGI:1921267;gbkey=mRNA;gene=Wdr90;product=WD repeat domain 90;tag=RefSeq Select;transcript_id=NM_001163766.1;extra_copy_number=0
CM058257.1	Liftoff	exon	33658487	33658606	.	-	.	ID=exon-NM_001163766.1-39;Parent=rna-NM_001163766.1;Dbxref=GeneID:106618,GenBank:NM_001163766.1,MGI:MGI:1921267;gbkey=mRNA;gene=Wdr90;product=WD repeat domain 90;tag=RefSeq Select;transcript_id=NM_001163766.1;extra_copy_number=0
CM058257.1	Liftoff	exon	33658679	33658822	.	-	.	ID=exon-NM_001163766.1-38;Parent=rna-NM_001163766.1;Dbxref=GeneID:106618,GenBank:NM_001163766.1,MGI:MGI:1921267;gbkey=mRNA;gene=Wdr90;product=WD repeat domain 90;tag=RefSeq Select;transcript_id=NM_001163766.1;extra_copy_number=0
CM058257.1	Liftoff	exon	33658907	33659037	.	-	.	ID=exon-NM_001163766.1-37;Parent=rna-NM_001163766.1;Dbxref=GeneID:106618,GenBank:NM_001163766.1,MGI:MGI:1921267;gbkey=mRNA;gene=Wdr90;product=WD repeat domain 90;tag=RefSeq Select;transcript_id=NM_001163766.1;extra_copy_number=0
CM058257.1	Liftoff	exon	33659148	33659322	.	-	.	ID=exon-NM_001163766.1-36;Parent=rna-NM_001163766.1;Dbxref=GeneID:106618,GenBank:NM_001163766.1,MGI:MGI:1921267;gbkey=mRNA;gene=Wdr90;product=WD repeat domain 90;tag=RefSeq Select;transcript_id=NM_001163766.1;extra_copy_number=0
CM058257.1	Liftoff	exon	33659432	33659554	.	-	.	ID=exon-NM_001163766.1-35;Parent=rna-NM_001163766.1;Dbxref=GeneID:106618,GenBank:NM_001163766.1,MGI:MGI:1921267;gbkey=mRNA;gene=Wdr90;product=WD repeat domain 90;tag=RefSeq Select;transcript_id=NM_001163766.1;extra_copy_number=0
CM058257.1	Liftoff	exon	33660708	33660879	.	-	.	ID=exon-NM_001163766.1-34;Parent=rna-NM_001163766.1;Dbxref=GeneID:106618,GenBank:NM_001163766.1,MGI:MGI:1921267;gbkey=mRNA;gene=Wdr90;product=WD repeat domain 90;tag=RefSeq Select;transcript_id=NM_001163766.1;extra_copy_number=0
CM058257.1	Liftoff	exon	33661235	33661346	.	-	.	ID=exon-NM_001163766.1-33;Parent=rna-NM_001163766.1;Dbxref=GeneID:106618,GenBank:NM_001163766.1,MGI:MGI:1921267;gbkey=mRNA;gene=Wdr90;product=WD repeat domain 90;tag=RefSeq Select;transcript_id=NM_001163766.1;extra_copy_number=0
CM058257.1	Liftoff	exon	33661436	33661604	.	-	.	ID=exon-NM_001163766.1-32;Parent=rna-NM_001163766.1;Dbxref=GeneID:106618,GenBank:NM_001163766.1,MGI:MGI:1921267;gbkey=mRNA;gene=Wdr90;product=WD repeat domain 90;tag=RefSeq Select;transcript_id=NM_001163766.1;extra_copy_number=0
CM058257.1	Liftoff	exon	33661881	33662071	.	-	.	ID=exon-NM_001163766.1-31;Parent=rna-NM_001163766.1;Dbxref=GeneID:106618,GenBank:NM_001163766.1,MGI:MGI:1921267;gbkey=mRNA;gene=Wdr90;product=WD repeat domain 90;tag=RefSeq Select;transcript_id=NM_001163766.1;extra_copy_number=0
CM058257.1	Liftoff	exon	33662162	33662321	.	-	.	ID=exon-NM_001163766.1-30;Parent=rna-NM_001163766.1;Dbxref=GeneID:106618,GenBank:NM_001163766.1,MGI:MGI:1921267;gbkey=mRNA;gene=Wdr90;product=WD repeat domain 90;tag=RefSeq Select;transcript_id=NM_001163766.1;extra_copy_number=0
CM058257.1	Liftoff	exon	33662471	33662592	.	-	.	ID=exon-NM_001163766.1-29;Parent=rna-NM_001163766.1;Dbxref=GeneID:106618,GenBank:NM_001163766.1,MGI:MGI:1921267;gbkey=mRNA;gene=Wdr90;product=WD repeat domain 90;tag=RefSeq Select;transcript_id=NM_001163766.1;extra_copy_number=0
CM058257.1	Liftoff	exon	33662776	33662878	.	-	.	ID=exon-NM_001163766.1-28;Parent=rna-NM_001163766.1;Dbxref=GeneID:106618,GenBank:NM_001163766.1,MGI:MGI:1921267;gbkey=mRNA;gene=Wdr90;product=WD repeat domain 90;tag=RefSeq Select;transcript_id=NM_001163766.1;extra_copy_number=0
CM058257.1	Liftoff	exon	33663326	33663423	.	-	.	ID=exon-NM_001163766.1-27;Parent=rna-NM_001163766.1;Dbxref=GeneID:106618,GenBank:NM_001163766.1,MGI:MGI:1921267;gbkey=mRNA;gene=Wdr90;product=WD repeat domain 90;tag=RefSeq Select;transcript_id=NM_001163766.1;extra_copy_number=0
CM058257.1	Liftoff	exon	33663655	33663846	.	-	.	ID=exon-NM_001163766.1-26;Parent=rna-NM_001163766.1;Dbxref=GeneID:106618,GenBank:NM_001163766.1,MGI:MGI:1921267;gbkey=mRNA;gene=Wdr90;product=WD repeat domain 90;tag=RefSeq Select;transcript_id=NM_001163766.1;extra_copy_number=0
CM058257.1	Liftoff	exon	33664304	33664435	.	-	.	ID=exon-NM_001163766.1-25;Parent=rna-NM_001163766.1;Dbxref=GeneID:106618,GenBank:NM_001163766.1,MGI:MGI:1921267;gbkey=mRNA;gene=Wdr90;product=WD repeat domain 90;tag=RefSeq Select;transcript_id=NM_001163766.1;extra_copy_number=0
CM058257.1	Liftoff	exon	33664626	33664666	.	-	.	ID=exon-NM_001163766.1-24;Parent=rna-NM_001163766.1;Dbxref=GeneID:106618,GenBank:NM_001163766.1,MGI:MGI:1921267;gbkey=mRNA;gene=Wdr90;product=WD repeat domain 90;tag=RefSeq Select;transcript_id=NM_001163766.1;extra_copy_number=0
CM058257.1	Liftoff	exon	33664740	33664855	.	-	.	ID=exon-NM_001163766.1-23;Parent=rna-NM_001163766.1;Dbxref=GeneID:106618,GenBank:NM_001163766.1,MGI:MGI:1921267;gbkey=mRNA;gene=Wdr90;product=WD repeat domain 90;tag=RefSeq Select;transcript_id=NM_001163766.1;extra_copy_number=0
CM058257.1	Liftoff	exon	33665064	33665192	.	-	.	ID=exon-NM_001163766.1-22;Parent=rna-NM_001163766.1;Dbxref=GeneID:106618,GenBank:NM_001163766.1,MGI:MGI:1921267;gbkey=mRNA;gene=Wdr90;product=WD repeat domain 90;tag=RefSeq Select;transcript_id=NM_001163766.1;extra_copy_number=0
CM058257.1	Liftoff	exon	33665306	33665467	.	-	.	ID=exon-NM_001163766.1-21;Parent=rna-NM_001163766.1;Dbxref=GeneID:106618,GenBank:NM_001163766.1,MGI:MGI:1921267;gbkey=mRNA;gene=Wdr90;product=WD repeat domain 90;tag=RefSeq Select;transcript_id=NM_001163766.1;extra_copy_number=0
CM058257.1	Liftoff	exon	33665734	33665864	.	-	.	ID=exon-NM_001163766.1-20;Parent=rna-NM_001163766.1;Dbxref=GeneID:106618,GenBank:NM_001163766.1,MGI:MGI:1921267;gbkey=mRNA;gene=Wdr90;product=WD repeat domain 90;tag=RefSeq Select;transcript_id=NM_001163766.1;extra_copy_number=0
CM058257.1	Liftoff	exon	33666630	33666760	.	-	.	ID=exon-NM_001163766.1-19;Parent=rna-NM_001163766.1;Dbxref=GeneID:106618,GenBank:NM_001163766.1,MGI:MGI:1921267;gbkey=mRNA;gene=Wdr90;product=WD repeat domain 90;tag=RefSeq Select;transcript_id=NM_001163766.1;extra_copy_number=0
CM058257.1	Liftoff	exon	33666946	33667085	.	-	.	ID=exon-NM_001163766.1-18;Parent=rna-NM_001163766.1;Dbxref=GeneID:106618,GenBank:NM_001163766.1,MGI:MGI:1921267;gbkey=mRNA;gene=Wdr90;product=WD repeat domain 90;tag=RefSeq Select;transcript_id=NM_001163766.1;extra_copy_number=0
CM058257.1	Liftoff	exon	33667438	33667673	.	-	.	ID=exon-NM_001163766.1-17;Parent=rna-NM_001163766.1;Dbxref=GeneID:106618,GenBank:NM_001163766.1,MGI:MGI:1921267;gbkey=mRNA;gene=Wdr90;product=WD repeat domain 90;tag=RefSeq Select;transcript_id=NM_001163766.1;extra_copy_number=0
CM058257.1	Liftoff	exon	33668026	33668142	.	-	.	ID=exon-NM_001163766.1-16;Parent=rna-NM_001163766.1;Dbxref=GeneID:106618,GenBank:NM_001163766.1,MGI:MGI:1921267;gbkey=mRNA;gene=Wdr90;product=WD repeat domain 90;tag=RefSeq Select;transcript_id=NM_001163766.1;extra_copy_number=0
CM058257.1	Liftoff	exon	33668209	33668339	.	-	.	ID=exon-NM_001163766.1-15;Parent=rna-NM_001163766.1;Dbxref=GeneID:106618,GenBank:NM_001163766.1,MGI:MGI:1921267;gbkey=mRNA;gene=Wdr90;product=WD repeat domain 90;tag=RefSeq Select;transcript_id=NM_001163766.1;extra_copy_number=0
CM058257.1	Liftoff	exon	33668416	33668577	.	-	.	ID=exon-NM_001163766.1-14;Parent=rna-NM_001163766.1;Dbxref=GeneID:106618,GenBank:NM_001163766.1,MGI:MGI:1921267;gbkey=mRNA;gene=Wdr90;product=WD repeat domain 90;tag=RefSeq Select;transcript_id=NM_001163766.1;extra_copy_number=0
CM058257.1	Liftoff	exon	33668667	33668785	.	-	.	ID=exon-NM_001163766.1-13;Parent=rna-NM_001163766.1;Dbxref=GeneID:106618,GenBank:NM_001163766.1,MGI:MGI:1921267;gbkey=mRNA;gene=Wdr90;product=WD repeat domain 90;tag=RefSeq Select;transcript_id=NM_001163766.1;extra_copy_number=0
CM058257.1	Liftoff	exon	33669870	33669927	.	-	.	ID=exon-NM_001163766.1-12;Parent=rna-NM_001163766.1;Dbxref=GeneID:106618,GenBank:NM_001163766.1,MGI:MGI:1921267;gbkey=mRNA;gene=Wdr90;product=WD repeat domain 90;tag=RefSeq Select;transcript_id=NM_001163766.1;extra_copy_number=0
CM058257.1	Liftoff	exon	33670007	33670152	.	-	.	ID=exon-NM_001163766.1-11;Parent=rna-NM_001163766.1;Dbxref=GeneID:106618,GenBank:NM_001163766.1,MGI:MGI:1921267;gbkey=mRNA;gene=Wdr90;product=WD repeat domain 90;tag=RefSeq Select;transcript_id=NM_001163766.1;extra_copy_number=0
CM058257.1	Liftoff	exon	33670233	33670343	.	-	.	ID=exon-NM_001163766.1-10;Parent=rna-NM_001163766.1;Dbxref=GeneID:106618,GenBank:NM_001163766.1,MGI:MGI:1921267;gbkey=mRNA;gene=Wdr90;product=WD repeat domain 90;tag=RefSeq Select;transcript_id=NM_001163766.1;extra_copy_number=0
CM058257.1	Liftoff	exon	33671646	33671714	.	-	.	ID=exon-NM_001163766.1-9;Parent=rna-NM_001163766.1;Dbxref=GeneID:106618,GenBank:NM_001163766.1,MGI:MGI:1921267;gbkey=mRNA;gene=Wdr90;product=WD repeat domain 90;tag=RefSeq Select;transcript_id=NM_001163766.1;extra_copy_number=0
CM058257.1	Liftoff	exon	33672010	33672228	.	-	.	ID=exon-NM_001163766.1-8;Parent=rna-NM_001163766.1;Dbxref=GeneID:106618,GenBank:NM_001163766.1,MGI:MGI:1921267;gbkey=mRNA;gene=Wdr90;product=WD repeat domain 90;tag=RefSeq Select;transcript_id=NM_001163766.1;extra_copy_number=0
CM058257.1	Liftoff	exon	33672299	33672402	.	-	.	ID=exon-NM_001163766.1-7;Parent=rna-NM_001163766.1;Dbxref=GeneID:106618,GenBank:NM_001163766.1,MGI:MGI:1921267;gbkey=mRNA;gene=Wdr90;product=WD repeat domain 90;tag=RefSeq Select;transcript_id=NM_001163766.1;extra_copy_number=0
CM058257.1	Liftoff	exon	33672768	33672835	.	-	.	ID=exon-NM_001163766.1-6;Parent=rna-NM_001163766.1;Dbxref=GeneID:106618,GenBank:NM_001163766.1,MGI:MGI:1921267;gbkey=mRNA;gene=Wdr90;product=WD repeat domain 90;tag=RefSeq Select;transcript_id=NM_001163766.1;extra_copy_number=0
CM058257.1	Liftoff	exon	33672929	33673043	.	-	.	ID=exon-NM_001163766.1-5;Parent=rna-NM_001163766.1;Dbxref=GeneID:106618,GenBank:NM_001163766.1,MGI:MGI:1921267;gbkey=mRNA;gene=Wdr90;product=WD repeat domain 90;tag=RefSeq Select;transcript_id=NM_001163766.1;extra_copy_number=0
CM058257.1	Liftoff	exon	33673282	33673452	.	-	.	ID=exon-NM_001163766.1-4;Parent=rna-NM_001163766.1;Dbxref=GeneID:106618,GenBank:NM_001163766.1,MGI:MGI:1921267;gbkey=mRNA;gene=Wdr90;product=WD repeat domain 90;tag=RefSeq Select;transcript_id=NM_001163766.1;extra_copy_number=0
CM058257.1	Liftoff	exon	33673565	33673727	.	-	.	ID=exon-NM_001163766.1-3;Parent=rna-NM_001163766.1;Dbxref=GeneID:106618,GenBank:NM_001163766.1,MGI:MGI:1921267;gbkey=mRNA;gene=Wdr90;product=WD repeat domain 90;tag=RefSeq Select;transcript_id=NM_001163766.1;extra_copy_number=0
CM058257.1	Liftoff	exon	33673817	33673993	.	-	.	ID=exon-NM_001163766.1-2;Parent=rna-NM_001163766.1;Dbxref=GeneID:106618,GenBank:NM_001163766.1,MGI:MGI:1921267;gbkey=mRNA;gene=Wdr90;product=WD repeat domain 90;tag=RefSeq Select;transcript_id=NM_001163766.1;extra_copy_number=0
CM058257.1	Liftoff	exon	33674095	33674425	.	-	.	ID=exon-NM_001163766.1-1;Parent=rna-NM_001163766.1;Dbxref=GeneID:106618,GenBank:NM_001163766.1,MGI:MGI:1921267;gbkey=mRNA;gene=Wdr90;product=WD repeat domain 90;tag=RefSeq Select;transcript_id=NM_001163766.1;extra_copy_number=0
CM058257.1	Liftoff	CDS	33657976	33658133	.	-	.	ID=cds-NP_001157238.1;Parent=rna-NM_001163766.1;Dbxref=CCDS:CCDS50037.1,GeneID:106618,GenBank:NP_001157238.1,MGI:MGI:1921267;Name=NP_001157238.1;gbkey=CDS;gene=Wdr90;product=WD repeat-containing protein 90;protein_id=NP_001157238.1;tag=RefSeq Select;extra_copy_number=0
CM058257.1	Liftoff	CDS	33658283	33658367	.	-	.	ID=cds-NP_001157238.1;Parent=rna-NM_001163766.1;Dbxref=CCDS:CCDS50037.1,GeneID:106618,GenBank:NP_001157238.1,MGI:MGI:1921267;Name=NP_001157238.1;gbkey=CDS;gene=Wdr90;product=WD repeat-containing protein 90;protein_id=NP_001157238.1;tag=RefSeq Select;extra_copy_number=0
CM058257.1	Liftoff	CDS	33658487	33658606	.	-	.	ID=cds-NP_001157238.1;Parent=rna-NM_001163766.1;Dbxref=CCDS:CCDS50037.1,GeneID:106618,GenBank:NP_001157238.1,MGI:MGI:1921267;Name=NP_001157238.1;gbkey=CDS;gene=Wdr90;product=WD repeat-containing protein 90;protein_id=NP_001157238.1;tag=RefSeq Select;extra_copy_number=0
CM058257.1	Liftoff	CDS	33658679	33658822	.	-	.	ID=cds-NP_001157238.1;Parent=rna-NM_001163766.1;Dbxref=CCDS:CCDS50037.1,GeneID:106618,GenBank:NP_001157238.1,MGI:MGI:1921267;Name=NP_001157238.1;gbkey=CDS;gene=Wdr90;product=WD repeat-containing protein 90;protein_id=NP_001157238.1;tag=RefSeq Select;extra_copy_number=0
CM058257.1	Liftoff	CDS	33658907	33659037	.	-	.	ID=cds-NP_001157238.1;Parent=rna-NM_001163766.1;Dbxref=CCDS:CCDS50037.1,GeneID:106618,GenBank:NP_001157238.1,MGI:MGI:1921267;Name=NP_001157238.1;gbkey=CDS;gene=Wdr90;product=WD repeat-containing protein 90;protein_id=NP_001157238.1;tag=RefSeq Select;extra_copy_number=0
CM058257.1	Liftoff	CDS	33659148	33659322	.	-	.	ID=cds-NP_001157238.1;Parent=rna-NM_001163766.1;Dbxref=CCDS:CCDS50037.1,GeneID:106618,GenBank:NP_001157238.1,MGI:MGI:1921267;Name=NP_001157238.1;gbkey=CDS;gene=Wdr90;product=WD repeat-containing protein 90;protein_id=NP_001157238.1;tag=RefSeq Select;extra_copy_number=0
CM058257.1	Liftoff	CDS	33659432	33659554	.	-	.	ID=cds-NP_001157238.1;Parent=rna-NM_001163766.1;Dbxref=CCDS:CCDS50037.1,GeneID:106618,GenBank:NP_001157238.1,MGI:MGI:1921267;Name=NP_001157238.1;gbkey=CDS;gene=Wdr90;product=WD repeat-containing protein 90;protein_id=NP_001157238.1;tag=RefSeq Select;extra_copy_number=0
CM058257.1	Liftoff	CDS	33660708	33660879	.	-	.	ID=cds-NP_001157238.1;Parent=rna-NM_001163766.1;Dbxref=CCDS:CCDS50037.1,GeneID:106618,GenBank:NP_001157238.1,MGI:MGI:1921267;Name=NP_001157238.1;gbkey=CDS;gene=Wdr90;product=WD repeat-containing protein 90;protein_id=NP_001157238.1;tag=RefSeq Select;extra_copy_number=0
CM058257.1	Liftoff	CDS	33661235	33661346	.	-	.	ID=cds-NP_001157238.1;Parent=rna-NM_001163766.1;Dbxref=CCDS:CCDS50037.1,GeneID:106618,GenBank:NP_001157238.1,MGI:MGI:1921267;Name=NP_001157238.1;gbkey=CDS;gene=Wdr90;product=WD repeat-containing protein 90;protein_id=NP_001157238.1;tag=RefSeq Select;extra_copy_number=0
CM058257.1	Liftoff	CDS	33661436	33661604	.	-	.	ID=cds-NP_001157238.1;Parent=rna-NM_001163766.1;Dbxref=CCDS:CCDS50037.1,GeneID:106618,GenBank:NP_001157238.1,MGI:MGI:1921267;Name=NP_001157238.1;gbkey=CDS;gene=Wdr90;product=WD repeat-containing protein 90;protein_id=NP_001157238.1;tag=RefSeq Select;extra_copy_number=0
CM058257.1	Liftoff	CDS	33661881	33662071	.	-	.	ID=cds-NP_001157238.1;Parent=rna-NM_001163766.1;Dbxref=CCDS:CCDS50037.1,GeneID:106618,GenBank:NP_001157238.1,MGI:MGI:1921267;Name=NP_001157238.1;gbkey=CDS;gene=Wdr90;product=WD repeat-containing protein 90;protein_id=NP_001157238.1;tag=RefSeq Select;extra_copy_number=0
CM058257.1	Liftoff	CDS	33662162	33662321	.	-	.	ID=cds-NP_001157238.1;Parent=rna-NM_001163766.1;Dbxref=CCDS:CCDS50037.1,GeneID:106618,GenBank:NP_001157238.1,MGI:MGI:1921267;Name=NP_001157238.1;gbkey=CDS;gene=Wdr90;product=WD repeat-containing protein 90;protein_id=NP_001157238.1;tag=RefSeq Select;extra_copy_number=0
CM058257.1	Liftoff	CDS	33662471	33662592	.	-	.	ID=cds-NP_001157238.1;Parent=rna-NM_001163766.1;Dbxref=CCDS:CCDS50037.1,GeneID:106618,GenBank:NP_001157238.1,MGI:MGI:1921267;Name=NP_001157238.1;gbkey=CDS;gene=Wdr90;product=WD repeat-containing protein 90;protein_id=NP_001157238.1;tag=RefSeq Select;extra_copy_number=0
CM058257.1	Liftoff	CDS	33662776	33662878	.	-	.	ID=cds-NP_001157238.1;Parent=rna-NM_001163766.1;Dbxref=CCDS:CCDS50037.1,GeneID:106618,GenBank:NP_001157238.1,MGI:MGI:1921267;Name=NP_001157238.1;gbkey=CDS;gene=Wdr90;product=WD repeat-containing protein 90;protein_id=NP_001157238.1;tag=RefSeq Select;extra_copy_number=0
CM058257.1	Liftoff	CDS	33663326	33663423	.	-	.	ID=cds-NP_001157238.1;Parent=rna-NM_001163766.1;Dbxref=CCDS:CCDS50037.1,GeneID:106618,GenBank:NP_001157238.1,MGI:MGI:1921267;Name=NP_001157238.1;gbkey=CDS;gene=Wdr90;product=WD repeat-containing protein 90;protein_id=NP_001157238.1;tag=RefSeq Select;extra_copy_number=0
CM058257.1	Liftoff	CDS	33663655	33663846	.	-	.	ID=cds-NP_001157238.1;Parent=rna-NM_001163766.1;Dbxref=CCDS:CCDS50037.1,GeneID:106618,GenBank:NP_001157238.1,MGI:MGI:1921267;Name=NP_001157238.1;gbkey=CDS;gene=Wdr90;product=WD repeat-containing protein 90;protein_id=NP_001157238.1;tag=RefSeq Select;extra_copy_number=0
CM058257.1	Liftoff	CDS	33664304	33664435	.	-	.	ID=cds-NP_001157238.1;Parent=rna-NM_001163766.1;Dbxref=CCDS:CCDS50037.1,GeneID:106618,GenBank:NP_001157238.1,MGI:MGI:1921267;Name=NP_001157238.1;gbkey=CDS;gene=Wdr90;product=WD repeat-containing protein 90;protein_id=NP_001157238.1;tag=RefSeq Select;extra_copy_number=0
CM058257.1	Liftoff	CDS	33664626	33664666	.	-	.	ID=cds-NP_001157238.1;Parent=rna-NM_001163766.1;Dbxref=CCDS:CCDS50037.1,GeneID:106618,GenBank:NP_001157238.1,MGI:MGI:1921267;Name=NP_001157238.1;gbkey=CDS;gene=Wdr90;product=WD repeat-containing protein 90;protein_id=NP_001157238.1;tag=RefSeq Select;extra_copy_number=0
CM058257.1	Liftoff	CDS	33664740	33664855	.	-	.	ID=cds-NP_001157238.1;Parent=rna-NM_001163766.1;Dbxref=CCDS:CCDS50037.1,GeneID:106618,GenBank:NP_001157238.1,MGI:MGI:1921267;Name=NP_001157238.1;gbkey=CDS;gene=Wdr90;product=WD repeat-containing protein 90;protein_id=NP_001157238.1;tag=RefSeq Select;extra_copy_number=0
CM058257.1	Liftoff	CDS	33665064	33665192	.	-	.	ID=cds-NP_001157238.1;Parent=rna-NM_001163766.1;Dbxref=CCDS:CCDS50037.1,GeneID:106618,GenBank:NP_001157238.1,MGI:MGI:1921267;Name=NP_001157238.1;gbkey=CDS;gene=Wdr90;product=WD repeat-containing protein 90;protein_id=NP_001157238.1;tag=RefSeq Select;extra_copy_number=0
CM058257.1	Liftoff	CDS	33665306	33665467	.	-	.	ID=cds-NP_001157238.1;Parent=rna-NM_001163766.1;Dbxref=CCDS:CCDS50037.1,GeneID:106618,GenBank:NP_001157238.1,MGI:MGI:1921267;Name=NP_001157238.1;gbkey=CDS;gene=Wdr90;product=WD repeat-containing protein 90;protein_id=NP_001157238.1;tag=RefSeq Select;extra_copy_number=0
CM058257.1	Liftoff	CDS	33665734	33665864	.	-	.	ID=cds-NP_001157238.1;Parent=rna-NM_001163766.1;Dbxref=CCDS:CCDS50037.1,GeneID:106618,GenBank:NP_001157238.1,MGI:MGI:1921267;Name=NP_001157238.1;gbkey=CDS;gene=Wdr90;product=WD repeat-containing protein 90;protein_id=NP_001157238.1;tag=RefSeq Select;extra_copy_number=0
CM058257.1	Liftoff	CDS	33666630	33666760	.	-	.	ID=cds-NP_001157238.1;Parent=rna-NM_001163766.1;Dbxref=CCDS:CCDS50037.1,GeneID:106618,GenBank:NP_001157238.1,MGI:MGI:1921267;Name=NP_001157238.1;gbkey=CDS;gene=Wdr90;product=WD repeat-containing protein 90;protein_id=NP_001157238.1;tag=RefSeq Select;extra_copy_number=0
CM058257.1	Liftoff	CDS	33666946	33667085	.	-	.	ID=cds-NP_001157238.1;Parent=rna-NM_001163766.1;Dbxref=CCDS:CCDS50037.1,GeneID:106618,GenBank:NP_001157238.1,MGI:MGI:1921267;Name=NP_001157238.1;gbkey=CDS;gene=Wdr90;product=WD repeat-containing protein 90;protein_id=NP_001157238.1;tag=RefSeq Select;extra_copy_number=0
CM058257.1	Liftoff	CDS	33667438	33667673	.	-	.	ID=cds-NP_001157238.1;Parent=rna-NM_001163766.1;Dbxref=CCDS:CCDS50037.1,GeneID:106618,GenBank:NP_001157238.1,MGI:MGI:1921267;Name=NP_001157238.1;gbkey=CDS;gene=Wdr90;product=WD repeat-containing protein 90;protein_id=NP_001157238.1;tag=RefSeq Select;extra_copy_number=0
CM058257.1	Liftoff	CDS	33668026	33668142	.	-	.	ID=cds-NP_001157238.1;Parent=rna-NM_001163766.1;Dbxref=CCDS:CCDS50037.1,GeneID:106618,GenBank:NP_001157238.1,MGI:MGI:1921267;Name=NP_001157238.1;gbkey=CDS;gene=Wdr90;product=WD repeat-containing protein 90;protein_id=NP_001157238.1;tag=RefSeq Select;extra_copy_number=0
CM058257.1	Liftoff	CDS	33668209	33668339	.	-	.	ID=cds-NP_001157238.1;Parent=rna-NM_001163766.1;Dbxref=CCDS:CCDS50037.1,GeneID:106618,GenBank:NP_001157238.1,MGI:MGI:1921267;Name=NP_001157238.1;gbkey=CDS;gene=Wdr90;product=WD repeat-containing protein 90;protein_id=NP_001157238.1;tag=RefSeq Select;extra_copy_number=0
CM058257.1	Liftoff	CDS	33668416	33668577	.	-	.	ID=cds-NP_001157238.1;Parent=rna-NM_001163766.1;Dbxref=CCDS:CCDS50037.1,GeneID:106618,GenBank:NP_001157238.1,MGI:MGI:1921267;Name=NP_001157238.1;gbkey=CDS;gene=Wdr90;product=WD repeat-containing protein 90;protein_id=NP_001157238.1;tag=RefSeq Select;extra_copy_number=0
CM058257.1	Liftoff	CDS	33668667	33668785	.	-	.	ID=cds-NP_001157238.1;Parent=rna-NM_001163766.1;Dbxref=CCDS:CCDS50037.1,GeneID:106618,GenBank:NP_001157238.1,MGI:MGI:1921267;Name=NP_001157238.1;gbkey=CDS;gene=Wdr90;product=WD repeat-containing protein 90;protein_id=NP_001157238.1;tag=RefSeq Select;extra_copy_number=0
CM058257.1	Liftoff	CDS	33669870	33669927	.	-	.	ID=cds-NP_001157238.1;Parent=rna-NM_001163766.1;Dbxref=CCDS:CCDS50037.1,GeneID:106618,GenBank:NP_001157238.1,MGI:MGI:1921267;Name=NP_001157238.1;gbkey=CDS;gene=Wdr90;product=WD repeat-containing protein 90;protein_id=NP_001157238.1;tag=RefSeq Select;extra_copy_number=0
CM058257.1	Liftoff	CDS	33670007	33670152	.	-	.	ID=cds-NP_001157238.1;Parent=rna-NM_001163766.1;Dbxref=CCDS:CCDS50037.1,GeneID:106618,GenBank:NP_001157238.1,MGI:MGI:1921267;Name=NP_001157238.1;gbkey=CDS;gene=Wdr90;product=WD repeat-containing protein 90;protein_id=NP_001157238.1;tag=RefSeq Select;extra_copy_number=0
CM058257.1	Liftoff	CDS	33670233	33670343	.	-	.	ID=cds-NP_001157238.1;Parent=rna-NM_001163766.1;Dbxref=CCDS:CCDS50037.1,GeneID:106618,GenBank:NP_001157238.1,MGI:MGI:1921267;Name=NP_001157238.1;gbkey=CDS;gene=Wdr90;product=WD repeat-containing protein 90;protein_id=NP_001157238.1;tag=RefSeq Select;extra_copy_number=0
CM058257.1	Liftoff	CDS	33671646	33671714	.	-	.	ID=cds-NP_001157238.1;Parent=rna-NM_001163766.1;Dbxref=CCDS:CCDS50037.1,GeneID:106618,GenBank:NP_001157238.1,MGI:MGI:1921267;Name=NP_001157238.1;gbkey=CDS;gene=Wdr90;product=WD repeat-containing protein 90;protein_id=NP_001157238.1;tag=RefSeq Select;extra_copy_number=0
CM058257.1	Liftoff	CDS	33672010	33672228	.	-	.	ID=cds-NP_001157238.1;Parent=rna-NM_001163766.1;Dbxref=CCDS:CCDS50037.1,GeneID:106618,GenBank:NP_001157238.1,MGI:MGI:1921267;Name=NP_001157238.1;gbkey=CDS;gene=Wdr90;product=WD repeat-containing protein 90;protein_id=NP_001157238.1;tag=RefSeq Select;extra_copy_number=0
CM058257.1	Liftoff	CDS	33672299	33672402	.	-	.	ID=cds-NP_001157238.1;Parent=rna-NM_001163766.1;Dbxref=CCDS:CCDS50037.1,GeneID:106618,GenBank:NP_001157238.1,MGI:MGI:1921267;Name=NP_001157238.1;gbkey=CDS;gene=Wdr90;product=WD repeat-containing protein 90;protein_id=NP_001157238.1;tag=RefSeq Select;extra_copy_number=0
CM058257.1	Liftoff	CDS	33672768	33672835	.	-	.	ID=cds-NP_001157238.1;Parent=rna-NM_001163766.1;Dbxref=CCDS:CCDS50037.1,GeneID:106618,GenBank:NP_001157238.1,MGI:MGI:1921267;Name=NP_001157238.1;gbkey=CDS;gene=Wdr90;product=WD repeat-containing protein 90;protein_id=NP_001157238.1;tag=RefSeq Select;extra_copy_number=0
CM058257.1	Liftoff	CDS	33672929	33673043	.	-	.	ID=cds-NP_001157238.1;Parent=rna-NM_001163766.1;Dbxref=CCDS:CCDS50037.1,GeneID:106618,GenBank:NP_001157238.1,MGI:MGI:1921267;Name=NP_001157238.1;gbkey=CDS;gene=Wdr90;product=WD repeat-containing protein 90;protein_id=NP_001157238.1;tag=RefSeq Select;extra_copy_number=0
CM058257.1	Liftoff	CDS	33673282	33673452	.	-	.	ID=cds-NP_001157238.1;Parent=rna-NM_001163766.1;Dbxref=CCDS:CCDS50037.1,GeneID:106618,GenBank:NP_001157238.1,MGI:MGI:1921267;Name=NP_001157238.1;gbkey=CDS;gene=Wdr90;product=WD repeat-containing protein 90;protein_id=NP_001157238.1;tag=RefSeq Select;extra_copy_number=0
CM058257.1	Liftoff	CDS	33673565	33673727	.	-	.	ID=cds-NP_001157238.1;Parent=rna-NM_001163766.1;Dbxref=CCDS:CCDS50037.1,GeneID:106618,GenBank:NP_001157238.1,MGI:MGI:1921267;Name=NP_001157238.1;gbkey=CDS;gene=Wdr90;product=WD repeat-containing protein 90;protein_id=NP_001157238.1;tag=RefSeq Select;extra_copy_number=0
CM058257.1	Liftoff	CDS	33673817	33673993	.	-	.	ID=cds-NP_001157238.1;Parent=rna-NM_001163766.1;Dbxref=CCDS:CCDS50037.1,GeneID:106618,GenBank:NP_001157238.1,MGI:MGI:1921267;Name=NP_001157238.1;gbkey=CDS;gene=Wdr90;product=WD repeat-containing protein 90;protein_id=NP_001157238.1;tag=RefSeq Select;extra_copy_number=0
CM058257.1	Liftoff	CDS	33674095	33674370	.	-	.	ID=cds-NP_001157238.1;Parent=rna-NM_001163766.1;Dbxref=CCDS:CCDS50037.1,GeneID:106618,GenBank:NP_001157238.1,MGI:MGI:1921267;Name=NP_001157238.1;gbkey=CDS;gene=Wdr90;product=WD repeat-containing protein 90;protein_id=NP_001157238.1;tag=RefSeq Select;extra_copy_number=0
CM058257.1	Liftoff	gene	33676608	33681681	.	-	.	ID=gene-Mcrip2;Dbxref=GeneID:68241,MGI:MGI:1915491;Name=Mcrip2;description=MAPK regulated corepressor interacting protein 2;gbkey=Gene;gene=Mcrip2;gene_biotype=protein_coding;gene_synonym=9530058B02Rik,Fam195a;coverage=1.0;sequence_ID=1.0;valid_ORFs=4;extra_copy_number=0;copy_num_ID=gene-Mcrip2_0
CM058257.1	Liftoff	mRNA	33676608	33681656	.	-	.	ID=rna-NM_001378771.1;Parent=gene-Mcrip2;Dbxref=GeneID:68241,GenBank:NM_001378771.1,MGI:MGI:1915491;Name=NM_001378771.1;gbkey=mRNA;gene=Mcrip2;product=MAPK regulated corepressor interacting protein 2%2C transcript variant 2;transcript_id=NM_001378771.1;matches_ref_protein=True;valid_ORF=True;extra_copy_number=0
CM058257.1	Liftoff	exon	33676608	33676949	.	-	.	ID=exon-NM_001378771.1-5;Parent=rna-NM_001378771.1;Dbxref=GeneID:68241,GenBank:NM_001378771.1,MGI:MGI:1915491;gbkey=mRNA;gene=Mcrip2;product=MAPK regulated corepressor interacting protein 2%2C transcript variant 2;transcript_id=NM_001378771.1;extra_copy_number=0
CM058257.1	Liftoff	exon	33677113	33677262	.	-	.	ID=exon-NM_001378771.1-4;Parent=rna-NM_001378771.1;Dbxref=GeneID:68241,GenBank:NM_001378771.1,MGI:MGI:1915491;gbkey=mRNA;gene=Mcrip2;product=MAPK regulated corepressor interacting protein 2%2C transcript variant 2;transcript_id=NM_001378771.1;extra_copy_number=0
CM058257.1	Liftoff	exon	33677504	33677631	.	-	.	ID=exon-NM_001378771.1-3;Parent=rna-NM_001378771.1;Dbxref=GeneID:68241,GenBank:NM_001378771.1,MGI:MGI:1915491;gbkey=mRNA;gene=Mcrip2;product=MAPK regulated corepressor interacting protein 2%2C transcript variant 2;transcript_id=NM_001378771.1;extra_copy_number=0
CM058257.1	Liftoff	exon	33681331	33681460	.	-	.	ID=exon-NM_001378771.1-2;Parent=rna-NM_001378771.1;Dbxref=GeneID:68241,GenBank:NM_001378771.1,MGI:MGI:1915491;gbkey=mRNA;gene=Mcrip2;product=MAPK regulated corepressor interacting protein 2%2C transcript variant 2;transcript_id=NM_001378771.1;extra_copy_number=0
CM058257.1	Liftoff	exon	33681542	33681656	.	-	.	ID=exon-NM_001378771.1-1;Parent=rna-NM_001378771.1;Dbxref=GeneID:68241,GenBank:NM_001378771.1,MGI:MGI:1915491;gbkey=mRNA;gene=Mcrip2;product=MAPK regulated corepressor interacting protein 2%2C transcript variant 2;transcript_id=NM_001378771.1;extra_copy_number=0
CM058257.1	Liftoff	CDS	33676879	33676949	.	-	.	ID=cds-NP_001365700.1;Parent=rna-NM_001378771.1;Dbxref=GeneID:68241,GenBank:NP_001365700.1,MGI:MGI:1915491;Name=NP_001365700.1;Note=isoform 2 is encoded by transcript variant 2;gbkey=CDS;gene=Mcrip2;product=MAPK regulated corepressor interacting protein 2 isoform 2;protein_id=NP_001365700.1;extra_copy_number=0
CM058257.1	Liftoff	CDS	33677113	33677262	.	-	.	ID=cds-NP_001365700.1;Parent=rna-NM_001378771.1;Dbxref=GeneID:68241,GenBank:NP_001365700.1,MGI:MGI:1915491;Name=NP_001365700.1;Note=isoform 2 is encoded by transcript variant 2;gbkey=CDS;gene=Mcrip2;product=MAPK regulated corepressor interacting protein 2 isoform 2;protein_id=NP_001365700.1;extra_copy_number=0
CM058257.1	Liftoff	CDS	33677504	33677631	.	-	.	ID=cds-NP_001365700.1;Parent=rna-NM_001378771.1;Dbxref=GeneID:68241,GenBank:NP_001365700.1,MGI:MGI:1915491;Name=NP_001365700.1;Note=isoform 2 is encoded by transcript variant 2;gbkey=CDS;gene=Mcrip2;product=MAPK regulated corepressor interacting protein 2 isoform 2;protein_id=NP_001365700.1;extra_copy_number=0
CM058257.1	Liftoff	CDS	33681331	33681460	.	-	.	ID=cds-NP_001365700.1;Parent=rna-NM_001378771.1;Dbxref=GeneID:68241,GenBank:NP_001365700.1,MGI:MGI:1915491;Name=NP_001365700.1;Note=isoform 2 is encoded by transcript variant 2;gbkey=CDS;gene=Mcrip2;product=MAPK regulated corepressor interacting protein 2 isoform 2;protein_id=NP_001365700.1;extra_copy_number=0
CM058257.1	Liftoff	CDS	33681542	33681593	.	-	.	ID=cds-NP_001365700.1;Parent=rna-NM_001378771.1;Dbxref=GeneID:68241,GenBank:NP_001365700.1,MGI:MGI:1915491;Name=NP_001365700.1;Note=isoform 2 is encoded by transcript variant 2;gbkey=CDS;gene=Mcrip2;product=MAPK regulated corepressor interacting protein 2 isoform 2;protein_id=NP_001365700.1;extra_copy_number=0
CM058257.1	Liftoff	mRNA	33676608	33681656	.	-	.	ID=rna-NM_001378772.1;Parent=gene-Mcrip2;Dbxref=GeneID:68241,GenBank:NM_001378772.1,MGI:MGI:1915491;Name=NM_001378772.1;gbkey=mRNA;gene=Mcrip2;product=MAPK regulated corepressor interacting protein 2%2C transcript variant 3;transcript_id=NM_001378772.1;matches_ref_protein=True;valid_ORF=True;extra_copy_number=0
CM058257.1	Liftoff	exon	33676608	33676949	.	-	.	ID=exon-NM_001378772.1-6;Parent=rna-NM_001378772.1;Dbxref=GeneID:68241,GenBank:NM_001378772.1,MGI:MGI:1915491;gbkey=mRNA;gene=Mcrip2;product=MAPK regulated corepressor interacting protein 2%2C transcript variant 3;transcript_id=NM_001378772.1;extra_copy_number=0
CM058257.1	Liftoff	exon	33677161	33677262	.	-	.	ID=exon-NM_001378772.1-5;Parent=rna-NM_001378772.1;Dbxref=GeneID:68241,GenBank:NM_001378772.1,MGI:MGI:1915491;gbkey=mRNA;gene=Mcrip2;product=MAPK regulated corepressor interacting protein 2%2C transcript variant 3;transcript_id=NM_001378772.1;extra_copy_number=0
CM058257.1	Liftoff	exon	33677504	33677631	.	-	.	ID=exon-NM_001378772.1-4;Parent=rna-NM_001378772.1;Dbxref=GeneID:68241,GenBank:NM_001378772.1,MGI:MGI:1915491;gbkey=mRNA;gene=Mcrip2;product=MAPK regulated corepressor interacting protein 2%2C transcript variant 3;transcript_id=NM_001378772.1;extra_copy_number=0
CM058257.1	Liftoff	exon	33678477	33678577	.	-	.	ID=exon-NM_001378772.1-3;Parent=rna-NM_001378772.1;Dbxref=GeneID:68241,GenBank:NM_001378772.1,MGI:MGI:1915491;gbkey=mRNA;gene=Mcrip2;product=MAPK regulated corepressor interacting protein 2%2C transcript variant 3;transcript_id=NM_001378772.1;extra_copy_number=0
CM058257.1	Liftoff	exon	33681331	33681460	.	-	.	ID=exon-NM_001378772.1-2;Parent=rna-NM_001378772.1;Dbxref=GeneID:68241,GenBank:NM_001378772.1,MGI:MGI:1915491;gbkey=mRNA;gene=Mcrip2;product=MAPK regulated corepressor interacting protein 2%2C transcript variant 3;transcript_id=NM_001378772.1;extra_copy_number=0
CM058257.1	Liftoff	exon	33681542	33681656	.	-	.	ID=exon-NM_001378772.1-1;Parent=rna-NM_001378772.1;Dbxref=GeneID:68241,GenBank:NM_001378772.1,MGI:MGI:1915491;gbkey=mRNA;gene=Mcrip2;product=MAPK regulated corepressor interacting protein 2%2C transcript variant 3;transcript_id=NM_001378772.1;extra_copy_number=0
CM058257.1	Liftoff	CDS	33676879	33676949	.	-	.	ID=cds-NP_001365701.1;Parent=rna-NM_001378772.1;Dbxref=GeneID:68241,GenBank:NP_001365701.1,MGI:MGI:1915491;Name=NP_001365701.1;Note=isoform 3 is encoded by transcript variant 3;gbkey=CDS;gene=Mcrip2;product=MAPK regulated corepressor interacting protein 2 isoform 3;protein_id=NP_001365701.1;extra_copy_number=0
CM058257.1	Liftoff	CDS	33677161	33677262	.	-	.	ID=cds-NP_001365701.1;Parent=rna-NM_001378772.1;Dbxref=GeneID:68241,GenBank:NP_001365701.1,MGI:MGI:1915491;Name=NP_001365701.1;Note=isoform 3 is encoded by transcript variant 3;gbkey=CDS;gene=Mcrip2;product=MAPK regulated corepressor interacting protein 2 isoform 3;protein_id=NP_001365701.1;extra_copy_number=0
CM058257.1	Liftoff	CDS	33677504	33677631	.	-	.	ID=cds-NP_001365701.1;Parent=rna-NM_001378772.1;Dbxref=GeneID:68241,GenBank:NP_001365701.1,MGI:MGI:1915491;Name=NP_001365701.1;Note=isoform 3 is encoded by transcript variant 3;gbkey=CDS;gene=Mcrip2;product=MAPK regulated corepressor interacting protein 2 isoform 3;protein_id=NP_001365701.1;extra_copy_number=0
CM058257.1	Liftoff	CDS	33678477	33678577	.	-	.	ID=cds-NP_001365701.1;Parent=rna-NM_001378772.1;Dbxref=GeneID:68241,GenBank:NP_001365701.1,MGI:MGI:1915491;Name=NP_001365701.1;Note=isoform 3 is encoded by transcript variant 3;gbkey=CDS;gene=Mcrip2;product=MAPK regulated corepressor interacting protein 2 isoform 3;protein_id=NP_001365701.1;extra_copy_number=0
CM058257.1	Liftoff	CDS	33681331	33681414	.	-	.	ID=cds-NP_001365701.1;Parent=rna-NM_001378772.1;Dbxref=GeneID:68241,GenBank:NP_001365701.1,MGI:MGI:1915491;Name=NP_001365701.1;Note=isoform 3 is encoded by transcript variant 3;gbkey=CDS;gene=Mcrip2;product=MAPK regulated corepressor interacting protein 2 isoform 3;protein_id=NP_001365701.1;extra_copy_number=0
CM058257.1	Liftoff	mRNA	33676608	33681655	.	-	.	ID=rna-NM_026633.3;Parent=gene-Mcrip2;Dbxref=GeneID:68241,GenBank:NM_026633.3,MGI:MGI:1915491;Name=NM_026633.3;gbkey=mRNA;gene=Mcrip2;product=MAPK regulated corepressor interacting protein 2%2C transcript variant 1;tag=RefSeq Select;transcript_id=NM_026633.3;matches_ref_protein=True;valid_ORF=True;extra_copy_number=0
CM058257.1	Liftoff	exon	33676608	33676949	.	-	.	ID=exon-NM_026633.3-5;Parent=rna-NM_026633.3;Dbxref=GeneID:68241,GenBank:NM_026633.3,MGI:MGI:1915491;gbkey=mRNA;gene=Mcrip2;product=MAPK regulated corepressor interacting protein 2%2C transcript variant 1;tag=RefSeq Select;transcript_id=NM_026633.3;extra_copy_number=0
CM058257.1	Liftoff	exon	33677161	33677262	.	-	.	ID=exon-NM_026633.3-4;Parent=rna-NM_026633.3;Dbxref=GeneID:68241,GenBank:NM_026633.3,MGI:MGI:1915491;gbkey=mRNA;gene=Mcrip2;product=MAPK regulated corepressor interacting protein 2%2C transcript variant 1;tag=RefSeq Select;transcript_id=NM_026633.3;extra_copy_number=0
CM058257.1	Liftoff	exon	33677504	33677631	.	-	.	ID=exon-NM_026633.3-3;Parent=rna-NM_026633.3;Dbxref=GeneID:68241,GenBank:NM_026633.3,MGI:MGI:1915491;gbkey=mRNA;gene=Mcrip2;product=MAPK regulated corepressor interacting protein 2%2C transcript variant 1;tag=RefSeq Select;transcript_id=NM_026633.3;extra_copy_number=0
CM058257.1	Liftoff	exon	33681331	33681460	.	-	.	ID=exon-NM_026633.3-2;Parent=rna-NM_026633.3;Dbxref=GeneID:68241,GenBank:NM_026633.3,MGI:MGI:1915491;gbkey=mRNA;gene=Mcrip2;product=MAPK regulated corepressor interacting protein 2%2C transcript variant 1;tag=RefSeq Select;transcript_id=NM_026633.3;extra_copy_number=0
CM058257.1	Liftoff	exon	33681542	33681655	.	-	.	ID=exon-NM_026633.3-1;Parent=rna-NM_026633.3;Dbxref=GeneID:68241,GenBank:NM_026633.3,MGI:MGI:1915491;gbkey=mRNA;gene=Mcrip2;product=MAPK regulated corepressor interacting protein 2%2C transcript variant 1;tag=RefSeq Select;transcript_id=NM_026633.3;extra_copy_number=0
CM058257.1	Liftoff	CDS	33676879	33676949	.	-	.	ID=cds-NP_080909.1;Parent=rna-NM_026633.3;Dbxref=CCDS:CCDS28535.1,GeneID:68241,GenBank:NP_080909.1,MGI:MGI:1915491;Name=NP_080909.1;Note=isoform 1 is encoded by transcript variant 1;gbkey=CDS;gene=Mcrip2;product=MAPK regulated corepressor interacting protein 2 isoform 1;protein_id=NP_080909.1;tag=RefSeq Select;extra_copy_number=0
CM058257.1	Liftoff	CDS	33677161	33677262	.	-	.	ID=cds-NP_080909.1;Parent=rna-NM_026633.3;Dbxref=CCDS:CCDS28535.1,GeneID:68241,GenBank:NP_080909.1,MGI:MGI:1915491;Name=NP_080909.1;Note=isoform 1 is encoded by transcript variant 1;gbkey=CDS;gene=Mcrip2;product=MAPK regulated corepressor interacting protein 2 isoform 1;protein_id=NP_080909.1;tag=RefSeq Select;extra_copy_number=0
CM058257.1	Liftoff	CDS	33677504	33677631	.	-	.	ID=cds-NP_080909.1;Parent=rna-NM_026633.3;Dbxref=CCDS:CCDS28535.1,GeneID:68241,GenBank:NP_080909.1,MGI:MGI:1915491;Name=NP_080909.1;Note=isoform 1 is encoded by transcript variant 1;gbkey=CDS;gene=Mcrip2;product=MAPK regulated corepressor interacting protein 2 isoform 1;protein_id=NP_080909.1;tag=RefSeq Select;extra_copy_number=0
CM058257.1	Liftoff	CDS	33681331	33681460	.	-	.	ID=cds-NP_080909.1;Parent=rna-NM_026633.3;Dbxref=CCDS:CCDS28535.1,GeneID:68241,GenBank:NP_080909.1,MGI:MGI:1915491;Name=NP_080909.1;Note=isoform 1 is encoded by transcript variant 1;gbkey=CDS;gene=Mcrip2;product=MAPK regulated corepressor interacting protein 2 isoform 1;protein_id=NP_080909.1;tag=RefSeq Select;extra_copy_number=0
CM058257.1	Liftoff	CDS	33681542	33681593	.	-	.	ID=cds-NP_080909.1;Parent=rna-NM_026633.3;Dbxref=CCDS:CCDS28535.1,GeneID:68241,GenBank:NP_080909.1,MGI:MGI:1915491;Name=NP_080909.1;Note=isoform 1 is encoded by transcript variant 1;gbkey=CDS;gene=Mcrip2;product=MAPK regulated corepressor interacting protein 2 isoform 1;protein_id=NP_080909.1;tag=RefSeq Select;extra_copy_number=0
CM058257.1	Liftoff	mRNA	33676608	33681681	.	-	.	ID=rna-XM_036160758.1;Parent=gene-Mcrip2;Dbxref=GeneID:68241,GenBank:XM_036160758.1,MGI:MGI:1915491;Name=XM_036160758.1;gbkey=mRNA;gene=Mcrip2;model_evidence=Supporting evidence includes similarity to: 63 ESTs%2C 69 long SRA reads%2C and 100%25 coverage of the annotated genomic feature by RNAseq alignments%2C including 32 samples with support for all annotated introns;product=MAPK regulated corepressor interacting protein 2%2C transcript variant X1;transcript_id=XM_036160758.1;matches_ref_protein=True;valid_ORF=True;extra_copy_number=0
CM058257.1	Liftoff	exon	33676608	33676949	.	-	.	ID=exon-XM_036160758.1-6;Parent=rna-XM_036160758.1;Dbxref=GeneID:68241,GenBank:XM_036160758.1,MGI:MGI:1915491;gbkey=mRNA;gene=Mcrip2;product=MAPK regulated corepressor interacting protein 2%2C transcript variant X1;transcript_id=XM_036160758.1;extra_copy_number=0
CM058257.1	Liftoff	exon	33677113	33677262	.	-	.	ID=exon-XM_036160758.1-5;Parent=rna-XM_036160758.1;Dbxref=GeneID:68241,GenBank:XM_036160758.1,MGI:MGI:1915491;gbkey=mRNA;gene=Mcrip2;product=MAPK regulated corepressor interacting protein 2%2C transcript variant X1;transcript_id=XM_036160758.1;extra_copy_number=0
CM058257.1	Liftoff	exon	33677504	33677631	.	-	.	ID=exon-XM_036160758.1-4;Parent=rna-XM_036160758.1;Dbxref=GeneID:68241,GenBank:XM_036160758.1,MGI:MGI:1915491;gbkey=mRNA;gene=Mcrip2;product=MAPK regulated corepressor interacting protein 2%2C transcript variant X1;transcript_id=XM_036160758.1;extra_copy_number=0
CM058257.1	Liftoff	exon	33678477	33678577	.	-	.	ID=exon-XM_036160758.1-3;Parent=rna-XM_036160758.1;Dbxref=GeneID:68241,GenBank:XM_036160758.1,MGI:MGI:1915491;gbkey=mRNA;gene=Mcrip2;product=MAPK regulated corepressor interacting protein 2%2C transcript variant X1;transcript_id=XM_036160758.1;extra_copy_number=0
CM058257.1	Liftoff	exon	33681331	33681460	.	-	.	ID=exon-XM_036160758.1-2;Parent=rna-XM_036160758.1;Dbxref=GeneID:68241,GenBank:XM_036160758.1,MGI:MGI:1915491;gbkey=mRNA;gene=Mcrip2;product=MAPK regulated corepressor interacting protein 2%2C transcript variant X1;transcript_id=XM_036160758.1;extra_copy_number=0
CM058257.1	Liftoff	exon	33681542	33681681	.	-	.	ID=exon-XM_036160758.1-1;Parent=rna-XM_036160758.1;Dbxref=GeneID:68241,GenBank:XM_036160758.1,MGI:MGI:1915491;gbkey=mRNA;gene=Mcrip2;product=MAPK regulated corepressor interacting protein 2%2C transcript variant X1;transcript_id=XM_036160758.1;extra_copy_number=0
CM058257.1	Liftoff	CDS	33676879	33676949	.	-	.	ID=cds-XP_036016651.1;Parent=rna-XM_036160758.1;Dbxref=GeneID:68241,GenBank:XP_036016651.1,MGI:MGI:1915491;Name=XP_036016651.1;gbkey=CDS;gene=Mcrip2;product=MAPK regulated corepressor interacting protein 2 isoform X1;protein_id=XP_036016651.1;extra_copy_number=0
CM058257.1	Liftoff	CDS	33677113	33677262	.	-	.	ID=cds-XP_036016651.1;Parent=rna-XM_036160758.1;Dbxref=GeneID:68241,GenBank:XP_036016651.1,MGI:MGI:1915491;Name=XP_036016651.1;gbkey=CDS;gene=Mcrip2;product=MAPK regulated corepressor interacting protein 2 isoform X1;protein_id=XP_036016651.1;extra_copy_number=0
CM058257.1	Liftoff	CDS	33677504	33677631	.	-	.	ID=cds-XP_036016651.1;Parent=rna-XM_036160758.1;Dbxref=GeneID:68241,GenBank:XP_036016651.1,MGI:MGI:1915491;Name=XP_036016651.1;gbkey=CDS;gene=Mcrip2;product=MAPK regulated corepressor interacting protein 2 isoform X1;protein_id=XP_036016651.1;extra_copy_number=0
CM058257.1	Liftoff	CDS	33678477	33678577	.	-	.	ID=cds-XP_036016651.1;Parent=rna-XM_036160758.1;Dbxref=GeneID:68241,GenBank:XP_036016651.1,MGI:MGI:1915491;Name=XP_036016651.1;gbkey=CDS;gene=Mcrip2;product=MAPK regulated corepressor interacting protein 2 isoform X1;protein_id=XP_036016651.1;extra_copy_number=0
CM058257.1	Liftoff	CDS	33681331	33681414	.	-	.	ID=cds-XP_036016651.1;Parent=rna-XM_036160758.1;Dbxref=GeneID:68241,GenBank:XP_036016651.1,MGI:MGI:1915491;Name=XP_036016651.1;gbkey=CDS;gene=Mcrip2;product=MAPK regulated corepressor interacting protein 2 isoform X1;protein_id=XP_036016651.1;extra_copy_number=0
CM058257.1	Liftoff	transcript	33676608	33681656	.	-	.	ID=rna-NR_166092.1;Parent=gene-Mcrip2;Dbxref=GeneID:68241,GenBank:NR_166092.1,MGI:MGI:1915491;Name=NR_166092.1;gbkey=misc_RNA;gene=Mcrip2;product=MAPK regulated corepressor interacting protein 2%2C transcript variant 4;transcript_id=NR_166092.1;extra_copy_number=0
CM058257.1	Liftoff	exon	33676608	33676949	.	-	.	ID=exon-NR_166092.1-4;Parent=rna-NR_166092.1;Dbxref=GeneID:68241,GenBank:NR_166092.1,MGI:MGI:1915491;gbkey=misc_RNA;gene=Mcrip2;product=MAPK regulated corepressor interacting protein 2%2C transcript variant 4;transcript_id=NR_166092.1;extra_copy_number=0
CM058257.1	Liftoff	exon	33677113	33677262	.	-	.	ID=exon-NR_166092.1-3;Parent=rna-NR_166092.1;Dbxref=GeneID:68241,GenBank:NR_166092.1,MGI:MGI:1915491;gbkey=misc_RNA;gene=Mcrip2;product=MAPK regulated corepressor interacting protein 2%2C transcript variant 4;transcript_id=NR_166092.1;extra_copy_number=0
CM058257.1	Liftoff	exon	33677504	33677631	.	-	.	ID=exon-NR_166092.1-2;Parent=rna-NR_166092.1;Dbxref=GeneID:68241,GenBank:NR_166092.1,MGI:MGI:1915491;gbkey=misc_RNA;gene=Mcrip2;product=MAPK regulated corepressor interacting protein 2%2C transcript variant 4;transcript_id=NR_166092.1;extra_copy_number=0
CM058257.1	Liftoff	exon	33681331	33681656	.	-	.	ID=exon-NR_166092.1-1;Parent=rna-NR_166092.1;Dbxref=GeneID:68241,GenBank:NR_166092.1,MGI:MGI:1915491;gbkey=misc_RNA;gene=Mcrip2;product=MAPK regulated corepressor interacting protein 2%2C transcript variant 4;transcript_id=NR_166092.1;extra_copy_number=0
CM058257.1	Liftoff	transcript	33676608	33681656	.	-	.	ID=rna-NR_166093.1;Parent=gene-Mcrip2;Dbxref=GeneID:68241,GenBank:NR_166093.1,MGI:MGI:1915491;Name=NR_166093.1;gbkey=misc_RNA;gene=Mcrip2;product=MAPK regulated corepressor interacting protein 2%2C transcript variant 5;transcript_id=NR_166093.1;extra_copy_number=0
CM058257.1	Liftoff	exon	33676608	33676949	.	-	.	ID=exon-NR_166093.1-5;Parent=rna-NR_166093.1;Dbxref=GeneID:68241,GenBank:NR_166093.1,MGI:MGI:1915491;gbkey=misc_RNA;gene=Mcrip2;product=MAPK regulated corepressor interacting protein 2%2C transcript variant 5;transcript_id=NR_166093.1;extra_copy_number=0
CM058257.1	Liftoff	exon	33677161	33677262	.	-	.	ID=exon-NR_166093.1-4;Parent=rna-NR_166093.1;Dbxref=GeneID:68241,GenBank:NR_166093.1,MGI:MGI:1915491;gbkey=misc_RNA;gene=Mcrip2;product=MAPK regulated corepressor interacting protein 2%2C transcript variant 5;transcript_id=NR_166093.1;extra_copy_number=0
CM058257.1	Liftoff	exon	33677504	33677631	.	-	.	ID=exon-NR_166093.1-3;Parent=rna-NR_166093.1;Dbxref=GeneID:68241,GenBank:NR_166093.1,MGI:MGI:1915491;gbkey=misc_RNA;gene=Mcrip2;product=MAPK regulated corepressor interacting protein 2%2C transcript variant 5;transcript_id=NR_166093.1;extra_copy_number=0
CM058257.1	Liftoff	exon	33678445	33678577	.	-	.	ID=exon-NR_166093.1-2;Parent=rna-NR_166093.1;Dbxref=GeneID:68241,GenBank:NR_166093.1,MGI:MGI:1915491;gbkey=misc_RNA;gene=Mcrip2;product=MAPK regulated corepressor interacting protein 2%2C transcript variant 5;transcript_id=NR_166093.1;extra_copy_number=0
CM058257.1	Liftoff	exon	33681331	33681656	.	-	.	ID=exon-NR_166093.1-1;Parent=rna-NR_166093.1;Dbxref=GeneID:68241,GenBank:NR_166093.1,MGI:MGI:1915491;gbkey=misc_RNA;gene=Mcrip2;product=MAPK regulated corepressor interacting protein 2%2C transcript variant 5;transcript_id=NR_166093.1;extra_copy_number=0
CM058257.1	Liftoff	transcript	33676608	33681656	.	-	.	ID=rna-NR_166094.1;Parent=gene-Mcrip2;Dbxref=GeneID:68241,GenBank:NR_166094.1,MGI:MGI:1915491;Name=NR_166094.1;gbkey=misc_RNA;gene=Mcrip2;product=MAPK regulated corepressor interacting protein 2%2C transcript variant 6;transcript_id=NR_166094.1;extra_copy_number=0
CM058257.1	Liftoff	exon	33676608	33676949	.	-	.	ID=exon-NR_166094.1-4;Parent=rna-NR_166094.1;Dbxref=GeneID:68241,GenBank:NR_166094.1,MGI:MGI:1915491;gbkey=misc_RNA;gene=Mcrip2;product=MAPK regulated corepressor interacting protein 2%2C transcript variant 6;transcript_id=NR_166094.1;extra_copy_number=0
CM058257.1	Liftoff	exon	33677161	33677262	.	-	.	ID=exon-NR_166094.1-3;Parent=rna-NR_166094.1;Dbxref=GeneID:68241,GenBank:NR_166094.1,MGI:MGI:1915491;gbkey=misc_RNA;gene=Mcrip2;product=MAPK regulated corepressor interacting protein 2%2C transcript variant 6;transcript_id=NR_166094.1;extra_copy_number=0
CM058257.1	Liftoff	exon	33677504	33677631	.	-	.	ID=exon-NR_166094.1-2;Parent=rna-NR_166094.1;Dbxref=GeneID:68241,GenBank:NR_166094.1,MGI:MGI:1915491;gbkey=misc_RNA;gene=Mcrip2;product=MAPK regulated corepressor interacting protein 2%2C transcript variant 6;transcript_id=NR_166094.1;extra_copy_number=0
CM058257.1	Liftoff	exon	33681331	33681656	.	-	.	ID=exon-NR_166094.1-1;Parent=rna-NR_166094.1;Dbxref=GeneID:68241,GenBank:NR_166094.1,MGI:MGI:1915491;gbkey=misc_RNA;gene=Mcrip2;product=MAPK regulated corepressor interacting protein 2%2C transcript variant 6;transcript_id=NR_166094.1;extra_copy_number=0
CM058257.1	Liftoff	transcript	33676608	33681656	.	-	.	ID=rna-NR_166095.1;Parent=gene-Mcrip2;Dbxref=GeneID:68241,GenBank:NR_166095.1,MGI:MGI:1915491;Name=NR_166095.1;gbkey=misc_RNA;gene=Mcrip2;product=MAPK regulated corepressor interacting protein 2%2C transcript variant 7;transcript_id=NR_166095.1;extra_copy_number=0
CM058257.1	Liftoff	exon	33676608	33676949	.	-	.	ID=exon-NR_166095.1-6;Parent=rna-NR_166095.1;Dbxref=GeneID:68241,GenBank:NR_166095.1,MGI:MGI:1915491;gbkey=misc_RNA;gene=Mcrip2;product=MAPK regulated corepressor interacting protein 2%2C transcript variant 7;transcript_id=NR_166095.1;extra_copy_number=0
CM058257.1	Liftoff	exon	33677161	33677262	.	-	.	ID=exon-NR_166095.1-5;Parent=rna-NR_166095.1;Dbxref=GeneID:68241,GenBank:NR_166095.1,MGI:MGI:1915491;gbkey=misc_RNA;gene=Mcrip2;product=MAPK regulated corepressor interacting protein 2%2C transcript variant 7;transcript_id=NR_166095.1;extra_copy_number=0
CM058257.1	Liftoff	exon	33677504	33677631	.	-	.	ID=exon-NR_166095.1-4;Parent=rna-NR_166095.1;Dbxref=GeneID:68241,GenBank:NR_166095.1,MGI:MGI:1915491;gbkey=misc_RNA;gene=Mcrip2;product=MAPK regulated corepressor interacting protein 2%2C transcript variant 7;transcript_id=NR_166095.1;extra_copy_number=0
CM058257.1	Liftoff	exon	33678445	33678577	.	-	.	ID=exon-NR_166095.1-3;Parent=rna-NR_166095.1;Dbxref=GeneID:68241,GenBank:NR_166095.1,MGI:MGI:1915491;gbkey=misc_RNA;gene=Mcrip2;product=MAPK regulated corepressor interacting protein 2%2C transcript variant 7;transcript_id=NR_166095.1;extra_copy_number=0
CM058257.1	Liftoff	exon	33681331	33681460	.	-	.	ID=exon-NR_166095.1-2;Parent=rna-NR_166095.1;Dbxref=GeneID:68241,GenBank:NR_166095.1,MGI:MGI:1915491;gbkey=misc_RNA;gene=Mcrip2;product=MAPK regulated corepressor interacting protein 2%2C transcript variant 7;transcript_id=NR_166095.1;extra_copy_number=0
CM058257.1	Liftoff	exon	33681542	33681656	.	-	.	ID=exon-NR_166095.1-1;Parent=rna-NR_166095.1;Dbxref=GeneID:68241,GenBank:NR_166095.1,MGI:MGI:1915491;gbkey=misc_RNA;gene=Mcrip2;product=MAPK regulated corepressor interacting protein 2%2C transcript variant 7;transcript_id=NR_166095.1;extra_copy_number=0
CM058257.1	Liftoff	gene	33688009	33688079	.	+	.	ID=gene-n-TGccc7;Dbxref=GeneID:102467529,MGI:MGI:4413868;Name=n-TGccc7;description=nuclear encoded tRNA glycine 7 (anticodon CCC);gbkey=Gene;gene=n-TGccc7;gene_biotype=tRNA;coverage=1.0;sequence_ID=1.0;extra_copy_number=0;copy_num_ID=gene-n-TGccc7_0
CM058257.1	Liftoff	tRNA	33688009	33688079	.	+	.	ID=rna-n-TGccc7;Parent=gene-n-TGccc7;Dbxref=GeneID:102467529,MGI:MGI:4413868;Note=nuclear encoded tRNA glycine 7 (anticodon CCC);anticodon=(pos:26094094..26094096);gbkey=tRNA;gene=n-TGccc7;inference=COORDINATES: profile:tRNAscan-SE:2.0.4;product=tRNA-Gly;extra_copy_number=0
CM058257.1	Liftoff	exon	33688009	33688079	.	+	.	ID=exon-n-TGccc7-1;Parent=rna-n-TGccc7;Dbxref=GeneID:102467529,MGI:MGI:4413868;Note=nuclear encoded tRNA glycine 7 (anticodon CCC);anticodon=(pos:26094094..26094096);gbkey=tRNA;gene=n-TGccc7;inference=COORDINATES: profile:tRNAscan-SE:2.0.4;product=tRNA-Gly;extra_copy_number=0
CM058257.1	Liftoff	gene	33688421	33690084	.	+	.	ID=gene-Mettl26;Dbxref=GeneID:68347,MGI:MGI:1915597;Name=Mettl26;description=methyltransferase like 26;gbkey=Gene;gene=Mettl26;gene_biotype=protein_coding;gene_synonym=0610011F06Rik;coverage=1.0;sequence_ID=1.0;valid_ORFs=1;extra_copy_number=0;copy_num_ID=gene-Mettl26_0
CM058257.1	Liftoff	mRNA	33688421	33690084	.	+	.	ID=rna-NM_026686.2;Parent=gene-Mettl26;Dbxref=GeneID:68347,GenBank:NM_026686.2,MGI:MGI:1915597;Name=NM_026686.2;gbkey=mRNA;gene=Mettl26;product=methyltransferase like 26;tag=RefSeq Select;transcript_id=NM_026686.2;matches_ref_protein=True;valid_ORF=True;extra_copy_number=0
CM058257.1	Liftoff	exon	33688421	33688647	.	+	.	ID=exon-NM_026686.2-1;Parent=rna-NM_026686.2;Dbxref=GeneID:68347,GenBank:NM_026686.2,MGI:MGI:1915597;gbkey=mRNA;gene=Mettl26;product=methyltransferase like 26;tag=RefSeq Select;transcript_id=NM_026686.2;extra_copy_number=0
CM058257.1	Liftoff	exon	33688881	33689043	.	+	.	ID=exon-NM_026686.2-2;Parent=rna-NM_026686.2;Dbxref=GeneID:68347,GenBank:NM_026686.2,MGI:MGI:1915597;gbkey=mRNA;gene=Mettl26;product=methyltransferase like 26;tag=RefSeq Select;transcript_id=NM_026686.2;extra_copy_number=0
CM058257.1	Liftoff	exon	33689141	33689200	.	+	.	ID=exon-NM_026686.2-3;Parent=rna-NM_026686.2;Dbxref=GeneID:68347,GenBank:NM_026686.2,MGI:MGI:1915597;gbkey=mRNA;gene=Mettl26;product=methyltransferase like 26;tag=RefSeq Select;transcript_id=NM_026686.2;extra_copy_number=0
CM058257.1	Liftoff	exon	33689416	33689483	.	+	.	ID=exon-NM_026686.2-4;Parent=rna-NM_026686.2;Dbxref=GeneID:68347,GenBank:NM_026686.2,MGI:MGI:1915597;gbkey=mRNA;gene=Mettl26;product=methyltransferase like 26;tag=RefSeq Select;transcript_id=NM_026686.2;extra_copy_number=0
CM058257.1	Liftoff	exon	33689582	33689660	.	+	.	ID=exon-NM_026686.2-5;Parent=rna-NM_026686.2;Dbxref=GeneID:68347,GenBank:NM_026686.2,MGI:MGI:1915597;gbkey=mRNA;gene=Mettl26;product=methyltransferase like 26;tag=RefSeq Select;transcript_id=NM_026686.2;extra_copy_number=0
CM058257.1	Liftoff	exon	33689871	33690084	.	+	.	ID=exon-NM_026686.2-6;Parent=rna-NM_026686.2;Dbxref=GeneID:68347,GenBank:NM_026686.2,MGI:MGI:1915597;gbkey=mRNA;gene=Mettl26;product=methyltransferase like 26;tag=RefSeq Select;transcript_id=NM_026686.2;extra_copy_number=0
CM058257.1	Liftoff	CDS	33688451	33688647	.	+	.	ID=cds-NP_080962.1;Parent=rna-NM_026686.2;Dbxref=CCDS:CCDS28536.1,GeneID:68347,GenBank:NP_080962.1,MGI:MGI:1915597;Name=NP_080962.1;gbkey=CDS;gene=Mettl26;product=methyltransferase-like 26;protein_id=NP_080962.1;tag=RefSeq Select;extra_copy_number=0
CM058257.1	Liftoff	CDS	33688881	33689043	.	+	.	ID=cds-NP_080962.1;Parent=rna-NM_026686.2;Dbxref=CCDS:CCDS28536.1,GeneID:68347,GenBank:NP_080962.1,MGI:MGI:1915597;Name=NP_080962.1;gbkey=CDS;gene=Mettl26;product=methyltransferase-like 26;protein_id=NP_080962.1;tag=RefSeq Select;extra_copy_number=0
CM058257.1	Liftoff	CDS	33689141	33689200	.	+	.	ID=cds-NP_080962.1;Parent=rna-NM_026686.2;Dbxref=CCDS:CCDS28536.1,GeneID:68347,GenBank:NP_080962.1,MGI:MGI:1915597;Name=NP_080962.1;gbkey=CDS;gene=Mettl26;product=methyltransferase-like 26;protein_id=NP_080962.1;tag=RefSeq Select;extra_copy_number=0
CM058257.1	Liftoff	CDS	33689416	33689483	.	+	.	ID=cds-NP_080962.1;Parent=rna-NM_026686.2;Dbxref=CCDS:CCDS28536.1,GeneID:68347,GenBank:NP_080962.1,MGI:MGI:1915597;Name=NP_080962.1;gbkey=CDS;gene=Mettl26;product=methyltransferase-like 26;protein_id=NP_080962.1;tag=RefSeq Select;extra_copy_number=0
CM058257.1	Liftoff	CDS	33689582	33689660	.	+	.	ID=cds-NP_080962.1;Parent=rna-NM_026686.2;Dbxref=CCDS:CCDS28536.1,GeneID:68347,GenBank:NP_080962.1,MGI:MGI:1915597;Name=NP_080962.1;gbkey=CDS;gene=Mettl26;product=methyltransferase-like 26;protein_id=NP_080962.1;tag=RefSeq Select;extra_copy_number=0
CM058257.1	Liftoff	CDS	33689871	33689918	.	+	.	ID=cds-NP_080962.1;Parent=rna-NM_026686.2;Dbxref=CCDS:CCDS28536.1,GeneID:68347,GenBank:NP_080962.1,MGI:MGI:1915597;Name=NP_080962.1;gbkey=CDS;gene=Mettl26;product=methyltransferase-like 26;protein_id=NP_080962.1;tag=RefSeq Select;extra_copy_number=0
CM058257.1	Liftoff	gene	33690549	33693779	.	-	.	ID=gene-Wfikkn1;Dbxref=GeneID:215001,MGI:MGI:2670967;Name=Wfikkn1;description=WAP%2C FS%2C Ig%2C KU%2C and NTR-containing protein 1;gbkey=Gene;gene=Wfikkn1;gene_biotype=protein_coding;gene_synonym=Gasp2,Wfikkn;coverage=1.0;sequence_ID=1.0;valid_ORFs=1;extra_copy_number=0;copy_num_ID=gene-Wfikkn1_0
CM058257.1	Liftoff	mRNA	33690549	33693779	.	-	.	ID=rna-NM_001100454.1;Parent=gene-Wfikkn1;Dbxref=GeneID:215001,GenBank:NM_001100454.1,MGI:MGI:2670967;Name=NM_001100454.1;gbkey=mRNA;gene=Wfikkn1;product=WAP%2C FS%2C Ig%2C KU%2C and NTR-containing protein 1;tag=RefSeq Select;transcript_id=NM_001100454.1;matches_ref_protein=True;valid_ORF=True;extra_copy_number=0
CM058257.1	Liftoff	exon	33690549	33692089	.	-	.	ID=exon-NM_001100454.1-2;Parent=rna-NM_001100454.1;Dbxref=GeneID:215001,GenBank:NM_001100454.1,MGI:MGI:2670967;gbkey=mRNA;gene=Wfikkn1;product=WAP%2C FS%2C Ig%2C KU%2C and NTR-containing protein 1;tag=RefSeq Select;transcript_id=NM_001100454.1;extra_copy_number=0
CM058257.1	Liftoff	exon	33692785	33693779	.	-	.	ID=exon-NM_001100454.1-1;Parent=rna-NM_001100454.1;Dbxref=GeneID:215001,GenBank:NM_001100454.1,MGI:MGI:2670967;gbkey=mRNA;gene=Wfikkn1;product=WAP%2C FS%2C Ig%2C KU%2C and NTR-containing protein 1;tag=RefSeq Select;transcript_id=NM_001100454.1;extra_copy_number=0
CM058257.1	Liftoff	CDS	33690611	33692089	.	-	.	ID=cds-NP_001093924.1;Parent=rna-NM_001100454.1;Dbxref=CCDS:CCDS50038.1,GeneID:215001,GenBank:NP_001093924.1,MGI:MGI:2670967;Name=NP_001093924.1;gbkey=CDS;gene=Wfikkn1;product=WAP%2C Kazal%2C immunoglobulin%2C Kunitz and NTR domain-containing protein 1 precursor;protein_id=NP_001093924.1;tag=RefSeq Select;extra_copy_number=0
CM058257.1	Liftoff	CDS	33692785	33692964	.	-	.	ID=cds-NP_001093924.1;Parent=rna-NM_001100454.1;Dbxref=CCDS:CCDS50038.1,GeneID:215001,GenBank:NP_001093924.1,MGI:MGI:2670967;Name=NP_001093924.1;gbkey=CDS;gene=Wfikkn1;product=WAP%2C Kazal%2C immunoglobulin%2C Kunitz and NTR domain-containing protein 1 precursor;protein_id=NP_001093924.1;tag=RefSeq Select;extra_copy_number=0
CM058257.1	Liftoff	gene	33695035	33732607	.	-	.	ID=gene-Rab40c;Dbxref=GeneID:224624,MGI:MGI:2183454;Name=Rab40c;description=Rab40C%2C member RAS oncogene family;gbkey=Gene;gene=Rab40c;gene_biotype=protein_coding;gene_synonym=RAR3;coverage=1.0;sequence_ID=1.0;valid_ORFs=1;extra_copy_number=0;copy_num_ID=gene-Rab40c_0
CM058257.1	Liftoff	mRNA	33695035	33732607	.	-	.	ID=rna-NM_139154.2;Parent=gene-Rab40c;Dbxref=GeneID:224624,GenBank:NM_139154.2,MGI:MGI:2183454;Name=NM_139154.2;gbkey=mRNA;gene=Rab40c;product=Rab40C%2C member RAS oncogene family;tag=RefSeq Select;transcript_id=NM_139154.2;matches_ref_protein=True;valid_ORF=True;extra_copy_number=0
CM058257.1	Liftoff	exon	33695035	33696829	.	-	.	ID=exon-NM_139154.2-7;Parent=rna-NM_139154.2;Dbxref=GeneID:224624,GenBank:NM_139154.2,MGI:MGI:2183454;gbkey=mRNA;gene=Rab40c;product=Rab40C%2C member RAS oncogene family;tag=RefSeq Select;transcript_id=NM_139154.2;extra_copy_number=0
CM058257.1	Liftoff	exon	33697501	33697723	.	-	.	ID=exon-NM_139154.2-6;Parent=rna-NM_139154.2;Dbxref=GeneID:224624,GenBank:NM_139154.2,MGI:MGI:2183454;gbkey=mRNA;gene=Rab40c;product=Rab40C%2C member RAS oncogene family;tag=RefSeq Select;transcript_id=NM_139154.2;extra_copy_number=0
CM058257.1	Liftoff	exon	33697996	33698073	.	-	.	ID=exon-NM_139154.2-5;Parent=rna-NM_139154.2;Dbxref=GeneID:224624,GenBank:NM_139154.2,MGI:MGI:2183454;gbkey=mRNA;gene=Rab40c;product=Rab40C%2C member RAS oncogene family;tag=RefSeq Select;transcript_id=NM_139154.2;extra_copy_number=0
CM058257.1	Liftoff	exon	33703559	33703619	.	-	.	ID=exon-NM_139154.2-4;Parent=rna-NM_139154.2;Dbxref=GeneID:224624,GenBank:NM_139154.2,MGI:MGI:2183454;gbkey=mRNA;gene=Rab40c;product=Rab40C%2C member RAS oncogene family;tag=RefSeq Select;transcript_id=NM_139154.2;extra_copy_number=0
CM058257.1	Liftoff	exon	33704207	33704267	.	-	.	ID=exon-NM_139154.2-3;Parent=rna-NM_139154.2;Dbxref=GeneID:224624,GenBank:NM_139154.2,MGI:MGI:2183454;gbkey=mRNA;gene=Rab40c;product=Rab40C%2C member RAS oncogene family;tag=RefSeq Select;transcript_id=NM_139154.2;extra_copy_number=0
CM058257.1	Liftoff	exon	33732258	33732442	.	-	.	ID=exon-NM_139154.2-2;Parent=rna-NM_139154.2;Dbxref=GeneID:224624,GenBank:NM_139154.2,MGI:MGI:2183454;gbkey=mRNA;gene=Rab40c;product=Rab40C%2C member RAS oncogene family;tag=RefSeq Select;transcript_id=NM_139154.2;extra_copy_number=0
CM058257.1	Liftoff	exon	33732545	33732607	.	-	.	ID=exon-NM_139154.2-1;Parent=rna-NM_139154.2;Dbxref=GeneID:224624,GenBank:NM_139154.2,MGI:MGI:2183454;gbkey=mRNA;gene=Rab40c;product=Rab40C%2C member RAS oncogene family;tag=RefSeq Select;transcript_id=NM_139154.2;extra_copy_number=0
CM058257.1	Liftoff	CDS	33696549	33696829	.	-	.	ID=cds-NP_631893.1;Parent=rna-NM_139154.2;Dbxref=CCDS:CCDS28537.1,GeneID:224624,GenBank:NP_631893.1,MGI:MGI:2183454;Name=NP_631893.1;gbkey=CDS;gene=Rab40c;product=ras-related protein Rab-40C;protein_id=NP_631893.1;tag=RefSeq Select;extra_copy_number=0
CM058257.1	Liftoff	CDS	33697501	33697723	.	-	.	ID=cds-NP_631893.1;Parent=rna-NM_139154.2;Dbxref=CCDS:CCDS28537.1,GeneID:224624,GenBank:NP_631893.1,MGI:MGI:2183454;Name=NP_631893.1;gbkey=CDS;gene=Rab40c;product=ras-related protein Rab-40C;protein_id=NP_631893.1;tag=RefSeq Select;extra_copy_number=0
CM058257.1	Liftoff	CDS	33697996	33698073	.	-	.	ID=cds-NP_631893.1;Parent=rna-NM_139154.2;Dbxref=CCDS:CCDS28537.1,GeneID:224624,GenBank:NP_631893.1,MGI:MGI:2183454;Name=NP_631893.1;gbkey=CDS;gene=Rab40c;product=ras-related protein Rab-40C;protein_id=NP_631893.1;tag=RefSeq Select;extra_copy_number=0
CM058257.1	Liftoff	CDS	33703559	33703619	.	-	.	ID=cds-NP_631893.1;Parent=rna-NM_139154.2;Dbxref=CCDS:CCDS28537.1,GeneID:224624,GenBank:NP_631893.1,MGI:MGI:2183454;Name=NP_631893.1;gbkey=CDS;gene=Rab40c;product=ras-related protein Rab-40C;protein_id=NP_631893.1;tag=RefSeq Select;extra_copy_number=0
CM058257.1	Liftoff	CDS	33704207	33704267	.	-	.	ID=cds-NP_631893.1;Parent=rna-NM_139154.2;Dbxref=CCDS:CCDS28537.1,GeneID:224624,GenBank:NP_631893.1,MGI:MGI:2183454;Name=NP_631893.1;gbkey=CDS;gene=Rab40c;product=ras-related protein Rab-40C;protein_id=NP_631893.1;tag=RefSeq Select;extra_copy_number=0
CM058257.1	Liftoff	CDS	33732258	33732399	.	-	.	ID=cds-NP_631893.1;Parent=rna-NM_139154.2;Dbxref=CCDS:CCDS28537.1,GeneID:224624,GenBank:NP_631893.1,MGI:MGI:2183454;Name=NP_631893.1;gbkey=CDS;gene=Rab40c;product=ras-related protein Rab-40C;protein_id=NP_631893.1;tag=RefSeq Select;extra_copy_number=0
CM058257.1	Liftoff	pseudogene	33714704	33715049	.	+	.	ID=gene-Cox7c-ps1;Dbxref=GeneID:117997402,MGI:MGI:3642454;Name=Cox7c-ps1;description=cytochrome c oxidase subunit 7C%2C pseudogene 1;gbkey=Gene;gene=Cox7c-ps1;gene_biotype=transcribed_pseudogene;gene_synonym=Gm10012;pseudo=true;coverage=1.0;sequence_ID=1.0;extra_copy_number=0;copy_num_ID=gene-Cox7c-ps1_0
CM058257.1	Liftoff	transcript	33714704	33715049	.	+	.	ID=rna-NR_169129.1;Parent=gene-Cox7c-ps1;Dbxref=GeneID:117997402,GenBank:NR_169129.1,MGI:MGI:3642454;Name=NR_169129.1;gbkey=misc_RNA;gene=Cox7c-ps1;product=cytochrome c oxidase subunit 7C%2C pseudogene 1;pseudo=true;transcript_id=NR_169129.1;extra_copy_number=0
CM058257.1	Liftoff	exon	33714704	33715049	.	+	.	ID=exon-NR_169129.1-1;Parent=rna-NR_169129.1;Dbxref=GeneID:117997402,GenBank:NR_169129.1,MGI:MGI:3642454;gbkey=misc_RNA;gene=Cox7c-ps1;product=cytochrome c oxidase subunit 7C%2C pseudogene 1;pseudo=true;transcript_id=NR_169129.1;extra_copy_number=0
CM058257.1	Liftoff	match	33732773	33733156	.	+	.	ID=8ebee59b-75d9-478e-b2f5-d843b64453f6;Target=NG_153233.1 1 384 +;assembly_bases_aln=384;assembly_bases_seq=384;bit_score=715.683;blast_aligner=1;blast_score=384;common_component=0;e_value=0;filter_score=0;for_remapping=2;gap_count=0;hsp_percent_coverage=100;matchable_bases=384;matched_bases=384;num_ident=384;num_mismatch=0;pct_coverage=100;pct_coverage_hiqual=100;pct_identity_gap=100;pct_identity_gapopen_only=100;pct_identity_ungap=100;rank=1;weighted_identity=1;coverage=1.0;sequence_ID=1.0;extra_copy_number=0;copy_num_ID=8ebee59b-75d9-478e-b2f5-d843b64453f6_0
CM058257.1	Liftoff	enhancer	33732873	33733056	.	.	.	ID=id-GeneID:128927614;Dbxref=GeneID:128927614;Note=cis-regulatory module chr17:26056925-26057108 (MGSCv37/mm9 assembly coordinates);experiment=EXISTENCE:reporter gene assay evidence [ECO:0000049][PMID:25872643];function=activates a minimal SCP1 promoter by CapStarr-seq with weak activity in NIH3T3 fibroblasts {active_cell/tissue: NIH3T3};gbkey=regulatory;regulatory_class=enhancer;coverage=1.0;sequence_ID=1.0;extra_copy_number=0;copy_num_ID=id-GeneID:128927614_0
CM058257.1	Liftoff	biological_region	33732873	33733056	.	+	.	ID=id-GeneID:128927614-2;Dbxref=GeneID:128927614;Name=biological region;gbkey=Region;standard_name=CapStarr-seq enhancer MGSCv37_chr17:26056925-26057108;coverage=1.0;sequence_ID=1.0;extra_copy_number=0;copy_num_ID=id-GeneID:128927614-2_0
CM058257.1	Liftoff	gene	33739317	33755780	.	-	.	ID=gene-Pigq;Dbxref=GeneID:14755,MGI:MGI:1333114;Name=Pigq;description=phosphatidylinositol glycan anchor biosynthesis%2C class Q;gbkey=Gene;gene=Pigq;gene_biotype=protein_coding;gene_synonym=Gpi1,Gpi1h,Gpi1p,Gpih;coverage=1.0;sequence_ID=1.0;valid_ORFs=12;extra_copy_number=0;copy_num_ID=gene-Pigq_0
CM058257.1	Liftoff	mRNA	33739317	33752405	.	-	.	ID=rna-XM_017317256.2;Parent=gene-Pigq;Dbxref=GeneID:14755,GenBank:XM_017317256.2,MGI:MGI:1333114;Name=XM_017317256.2;gbkey=mRNA;gene=Pigq;model_evidence=Supporting evidence includes similarity to: 19 mRNAs%2C 24 ESTs%2C 1 Protein%2C 884 long SRA reads%2C and 98%25 coverage of the annotated genomic feature by RNAseq alignments%2C including 8 samples with support for all annotated introns;product=phosphatidylinositol glycan anchor biosynthesis%2C class Q%2C transcript variant X2;transcript_id=XM_017317256.2;matches_ref_protein=True;valid_ORF=True;extra_copy_number=0
CM058257.1	Liftoff	exon	33739317	33740649	.	-	.	ID=exon-XM_017317256.2-13;Parent=rna-XM_017317256.2;Dbxref=GeneID:14755,GenBank:XM_017317256.2,MGI:MGI:1333114;gbkey=mRNA;gene=Pigq;product=phosphatidylinositol glycan anchor biosynthesis%2C class Q%2C transcript variant X2;transcript_id=XM_017317256.2;extra_copy_number=0
CM058257.1	Liftoff	exon	33741690	33741751	.	-	.	ID=exon-XM_017317256.2-12;Parent=rna-XM_017317256.2;Dbxref=GeneID:14755,GenBank:XM_017317256.2,MGI:MGI:1333114;gbkey=mRNA;gene=Pigq;product=phosphatidylinositol glycan anchor biosynthesis%2C class Q%2C transcript variant X2;transcript_id=XM_017317256.2;extra_copy_number=0
CM058257.1	Liftoff	exon	33743420	33743534	.	-	.	ID=exon-XM_017317256.2-11;Parent=rna-XM_017317256.2;Dbxref=GeneID:14755,GenBank:XM_017317256.2,MGI:MGI:1333114;gbkey=mRNA;gene=Pigq;product=phosphatidylinositol glycan anchor biosynthesis%2C class Q%2C transcript variant X2;transcript_id=XM_017317256.2;extra_copy_number=0
CM058257.1	Liftoff	exon	33743857	33743937	.	-	.	ID=exon-XM_017317256.2-10;Parent=rna-XM_017317256.2;Dbxref=GeneID:14755,GenBank:XM_017317256.2,MGI:MGI:1333114;gbkey=mRNA;gene=Pigq;product=phosphatidylinositol glycan anchor biosynthesis%2C class Q%2C transcript variant X2;transcript_id=XM_017317256.2;extra_copy_number=0
CM058257.1	Liftoff	exon	33744361	33744472	.	-	.	ID=exon-XM_017317256.2-9;Parent=rna-XM_017317256.2;Dbxref=GeneID:14755,GenBank:XM_017317256.2,MGI:MGI:1333114;gbkey=mRNA;gene=Pigq;product=phosphatidylinositol glycan anchor biosynthesis%2C class Q%2C transcript variant X2;transcript_id=XM_017317256.2;extra_copy_number=0
CM058257.1	Liftoff	exon	33744573	33744726	.	-	.	ID=exon-XM_017317256.2-8;Parent=rna-XM_017317256.2;Dbxref=GeneID:14755,GenBank:XM_017317256.2,MGI:MGI:1333114;gbkey=mRNA;gene=Pigq;product=phosphatidylinositol glycan anchor biosynthesis%2C class Q%2C transcript variant X2;transcript_id=XM_017317256.2;extra_copy_number=0
CM058257.1	Liftoff	exon	33745004	33745130	.	-	.	ID=exon-XM_017317256.2-7;Parent=rna-XM_017317256.2;Dbxref=GeneID:14755,GenBank:XM_017317256.2,MGI:MGI:1333114;gbkey=mRNA;gene=Pigq;product=phosphatidylinositol glycan anchor biosynthesis%2C class Q%2C transcript variant X2;transcript_id=XM_017317256.2;extra_copy_number=0
CM058257.1	Liftoff	exon	33746993	33747172	.	-	.	ID=exon-XM_017317256.2-6;Parent=rna-XM_017317256.2;Dbxref=GeneID:14755,GenBank:XM_017317256.2,MGI:MGI:1333114;gbkey=mRNA;gene=Pigq;product=phosphatidylinositol glycan anchor biosynthesis%2C class Q%2C transcript variant X2;transcript_id=XM_017317256.2;extra_copy_number=0
CM058257.1	Liftoff	exon	33747657	33747777	.	-	.	ID=exon-XM_017317256.2-5;Parent=rna-XM_017317256.2;Dbxref=GeneID:14755,GenBank:XM_017317256.2,MGI:MGI:1333114;gbkey=mRNA;gene=Pigq;product=phosphatidylinositol glycan anchor biosynthesis%2C class Q%2C transcript variant X2;transcript_id=XM_017317256.2;extra_copy_number=0
CM058257.1	Liftoff	exon	33747902	33748033	.	-	.	ID=exon-XM_017317256.2-4;Parent=rna-XM_017317256.2;Dbxref=GeneID:14755,GenBank:XM_017317256.2,MGI:MGI:1333114;gbkey=mRNA;gene=Pigq;product=phosphatidylinositol glycan anchor biosynthesis%2C class Q%2C transcript variant X2;transcript_id=XM_017317256.2;extra_copy_number=0
CM058257.1	Liftoff	exon	33749663	33750361	.	-	.	ID=exon-XM_017317256.2-3;Parent=rna-XM_017317256.2;Dbxref=GeneID:14755,GenBank:XM_017317256.2,MGI:MGI:1333114;gbkey=mRNA;gene=Pigq;product=phosphatidylinositol glycan anchor biosynthesis%2C class Q%2C transcript variant X2;transcript_id=XM_017317256.2;extra_copy_number=0
CM058257.1	Liftoff	exon	33751583	33751938	.	-	.	ID=exon-XM_017317256.2-2;Parent=rna-XM_017317256.2;Dbxref=GeneID:14755,GenBank:XM_017317256.2,MGI:MGI:1333114;gbkey=mRNA;gene=Pigq;product=phosphatidylinositol glycan anchor biosynthesis%2C class Q%2C transcript variant X2;transcript_id=XM_017317256.2;extra_copy_number=0
CM058257.1	Liftoff	exon	33752031	33752405	.	-	.	ID=exon-XM_017317256.2-1;Parent=rna-XM_017317256.2;Dbxref=GeneID:14755,GenBank:XM_017317256.2,MGI:MGI:1333114;gbkey=mRNA;gene=Pigq;product=phosphatidylinositol glycan anchor biosynthesis%2C class Q%2C transcript variant X2;transcript_id=XM_017317256.2;extra_copy_number=0
CM058257.1	Liftoff	CDS	33740497	33740649	.	-	.	ID=cds-XP_017172745.1;Parent=rna-XM_017317256.2;Dbxref=GeneID:14755,GenBank:XP_017172745.1,MGI:MGI:1333114;Name=XP_017172745.1;gbkey=CDS;gene=Pigq;product=phosphatidylinositol N-acetylglucosaminyltransferase subunit Q isoform X1;protein_id=XP_017172745.1;extra_copy_number=0
CM058257.1	Liftoff	CDS	33741690	33741751	.	-	.	ID=cds-XP_017172745.1;Parent=rna-XM_017317256.2;Dbxref=GeneID:14755,GenBank:XP_017172745.1,MGI:MGI:1333114;Name=XP_017172745.1;gbkey=CDS;gene=Pigq;product=phosphatidylinositol N-acetylglucosaminyltransferase subunit Q isoform X1;protein_id=XP_017172745.1;extra_copy_number=0
CM058257.1	Liftoff	CDS	33743420	33743534	.	-	.	ID=cds-XP_017172745.1;Parent=rna-XM_017317256.2;Dbxref=GeneID:14755,GenBank:XP_017172745.1,MGI:MGI:1333114;Name=XP_017172745.1;gbkey=CDS;gene=Pigq;product=phosphatidylinositol N-acetylglucosaminyltransferase subunit Q isoform X1;protein_id=XP_017172745.1;extra_copy_number=0
CM058257.1	Liftoff	CDS	33743857	33743937	.	-	.	ID=cds-XP_017172745.1;Parent=rna-XM_017317256.2;Dbxref=GeneID:14755,GenBank:XP_017172745.1,MGI:MGI:1333114;Name=XP_017172745.1;gbkey=CDS;gene=Pigq;product=phosphatidylinositol N-acetylglucosaminyltransferase subunit Q isoform X1;protein_id=XP_017172745.1;extra_copy_number=0
CM058257.1	Liftoff	CDS	33744361	33744472	.	-	.	ID=cds-XP_017172745.1;Parent=rna-XM_017317256.2;Dbxref=GeneID:14755,GenBank:XP_017172745.1,MGI:MGI:1333114;Name=XP_017172745.1;gbkey=CDS;gene=Pigq;product=phosphatidylinositol N-acetylglucosaminyltransferase subunit Q isoform X1;protein_id=XP_017172745.1;extra_copy_number=0
CM058257.1	Liftoff	CDS	33744573	33744726	.	-	.	ID=cds-XP_017172745.1;Parent=rna-XM_017317256.2;Dbxref=GeneID:14755,GenBank:XP_017172745.1,MGI:MGI:1333114;Name=XP_017172745.1;gbkey=CDS;gene=Pigq;product=phosphatidylinositol N-acetylglucosaminyltransferase subunit Q isoform X1;protein_id=XP_017172745.1;extra_copy_number=0
CM058257.1	Liftoff	CDS	33745004	33745130	.	-	.	ID=cds-XP_017172745.1;Parent=rna-XM_017317256.2;Dbxref=GeneID:14755,GenBank:XP_017172745.1,MGI:MGI:1333114;Name=XP_017172745.1;gbkey=CDS;gene=Pigq;product=phosphatidylinositol N-acetylglucosaminyltransferase subunit Q isoform X1;protein_id=XP_017172745.1;extra_copy_number=0
CM058257.1	Liftoff	CDS	33746993	33747172	.	-	.	ID=cds-XP_017172745.1;Parent=rna-XM_017317256.2;Dbxref=GeneID:14755,GenBank:XP_017172745.1,MGI:MGI:1333114;Name=XP_017172745.1;gbkey=CDS;gene=Pigq;product=phosphatidylinositol N-acetylglucosaminyltransferase subunit Q isoform X1;protein_id=XP_017172745.1;extra_copy_number=0
CM058257.1	Liftoff	CDS	33747657	33747777	.	-	.	ID=cds-XP_017172745.1;Parent=rna-XM_017317256.2;Dbxref=GeneID:14755,GenBank:XP_017172745.1,MGI:MGI:1333114;Name=XP_017172745.1;gbkey=CDS;gene=Pigq;product=phosphatidylinositol N-acetylglucosaminyltransferase subunit Q isoform X1;protein_id=XP_017172745.1;extra_copy_number=0
CM058257.1	Liftoff	CDS	33747902	33748033	.	-	.	ID=cds-XP_017172745.1;Parent=rna-XM_017317256.2;Dbxref=GeneID:14755,GenBank:XP_017172745.1,MGI:MGI:1333114;Name=XP_017172745.1;gbkey=CDS;gene=Pigq;product=phosphatidylinositol N-acetylglucosaminyltransferase subunit Q isoform X1;protein_id=XP_017172745.1;extra_copy_number=0
CM058257.1	Liftoff	CDS	33749663	33750351	.	-	.	ID=cds-XP_017172745.1;Parent=rna-XM_017317256.2;Dbxref=GeneID:14755,GenBank:XP_017172745.1,MGI:MGI:1333114;Name=XP_017172745.1;gbkey=CDS;gene=Pigq;product=phosphatidylinositol N-acetylglucosaminyltransferase subunit Q isoform X1;protein_id=XP_017172745.1;extra_copy_number=0
CM058257.1	Liftoff	mRNA	33739317	33752405	.	-	.	ID=rna-XM_030249502.2;Parent=gene-Pigq;Dbxref=GeneID:14755,GenBank:XM_030249502.2,MGI:MGI:1333114;Name=XM_030249502.2;gbkey=mRNA;gene=Pigq;model_evidence=Supporting evidence includes similarity to: 24 mRNAs%2C 25 ESTs%2C 6 Proteins%2C 972 long SRA reads%2C and 98%25 coverage of the annotated genomic feature by RNAseq alignments%2C including 8 samples with support for all annotated introns;product=phosphatidylinositol glycan anchor biosynthesis%2C class Q%2C transcript variant X3;transcript_id=XM_030249502.2;matches_ref_protein=True;valid_ORF=True;extra_copy_number=0
CM058257.1	Liftoff	exon	33739317	33740649	.	-	.	ID=exon-XM_030249502.2-12;Parent=rna-XM_030249502.2;Dbxref=GeneID:14755,GenBank:XM_030249502.2,MGI:MGI:1333114;gbkey=mRNA;gene=Pigq;product=phosphatidylinositol glycan anchor biosynthesis%2C class Q%2C transcript variant X3;transcript_id=XM_030249502.2;extra_copy_number=0
CM058257.1	Liftoff	exon	33741690	33741751	.	-	.	ID=exon-XM_030249502.2-11;Parent=rna-XM_030249502.2;Dbxref=GeneID:14755,GenBank:XM_030249502.2,MGI:MGI:1333114;gbkey=mRNA;gene=Pigq;product=phosphatidylinositol glycan anchor biosynthesis%2C class Q%2C transcript variant X3;transcript_id=XM_030249502.2;extra_copy_number=0
CM058257.1	Liftoff	exon	33743420	33743534	.	-	.	ID=exon-XM_030249502.2-10;Parent=rna-XM_030249502.2;Dbxref=GeneID:14755,GenBank:XM_030249502.2,MGI:MGI:1333114;gbkey=mRNA;gene=Pigq;product=phosphatidylinositol glycan anchor biosynthesis%2C class Q%2C transcript variant X3;transcript_id=XM_030249502.2;extra_copy_number=0
CM058257.1	Liftoff	exon	33743857	33743937	.	-	.	ID=exon-XM_030249502.2-9;Parent=rna-XM_030249502.2;Dbxref=GeneID:14755,GenBank:XM_030249502.2,MGI:MGI:1333114;gbkey=mRNA;gene=Pigq;product=phosphatidylinositol glycan anchor biosynthesis%2C class Q%2C transcript variant X3;transcript_id=XM_030249502.2;extra_copy_number=0
CM058257.1	Liftoff	exon	33744361	33744472	.	-	.	ID=exon-XM_030249502.2-8;Parent=rna-XM_030249502.2;Dbxref=GeneID:14755,GenBank:XM_030249502.2,MGI:MGI:1333114;gbkey=mRNA;gene=Pigq;product=phosphatidylinositol glycan anchor biosynthesis%2C class Q%2C transcript variant X3;transcript_id=XM_030249502.2;extra_copy_number=0
CM058257.1	Liftoff	exon	33744573	33744726	.	-	.	ID=exon-XM_030249502.2-7;Parent=rna-XM_030249502.2;Dbxref=GeneID:14755,GenBank:XM_030249502.2,MGI:MGI:1333114;gbkey=mRNA;gene=Pigq;product=phosphatidylinositol glycan anchor biosynthesis%2C class Q%2C transcript variant X3;transcript_id=XM_030249502.2;extra_copy_number=0
CM058257.1	Liftoff	exon	33745004	33745130	.	-	.	ID=exon-XM_030249502.2-6;Parent=rna-XM_030249502.2;Dbxref=GeneID:14755,GenBank:XM_030249502.2,MGI:MGI:1333114;gbkey=mRNA;gene=Pigq;product=phosphatidylinositol glycan anchor biosynthesis%2C class Q%2C transcript variant X3;transcript_id=XM_030249502.2;extra_copy_number=0
CM058257.1	Liftoff	exon	33747657	33747777	.	-	.	ID=exon-XM_030249502.2-5;Parent=rna-XM_030249502.2;Dbxref=GeneID:14755,GenBank:XM_030249502.2,MGI:MGI:1333114;gbkey=mRNA;gene=Pigq;product=phosphatidylinositol glycan anchor biosynthesis%2C class Q%2C transcript variant X3;transcript_id=XM_030249502.2;extra_copy_number=0
CM058257.1	Liftoff	exon	33747902	33748033	.	-	.	ID=exon-XM_030249502.2-4;Parent=rna-XM_030249502.2;Dbxref=GeneID:14755,GenBank:XM_030249502.2,MGI:MGI:1333114;gbkey=mRNA;gene=Pigq;product=phosphatidylinositol glycan anchor biosynthesis%2C class Q%2C transcript variant X3;transcript_id=XM_030249502.2;extra_copy_number=0
CM058257.1	Liftoff	exon	33749663	33750361	.	-	.	ID=exon-XM_030249502.2-3;Parent=rna-XM_030249502.2;Dbxref=GeneID:14755,GenBank:XM_030249502.2,MGI:MGI:1333114;gbkey=mRNA;gene=Pigq;product=phosphatidylinositol glycan anchor biosynthesis%2C class Q%2C transcript variant X3;transcript_id=XM_030249502.2;extra_copy_number=0
CM058257.1	Liftoff	exon	33751583	33751938	.	-	.	ID=exon-XM_030249502.2-2;Parent=rna-XM_030249502.2;Dbxref=GeneID:14755,GenBank:XM_030249502.2,MGI:MGI:1333114;gbkey=mRNA;gene=Pigq;product=phosphatidylinositol glycan anchor biosynthesis%2C class Q%2C transcript variant X3;transcript_id=XM_030249502.2;extra_copy_number=0
CM058257.1	Liftoff	exon	33752031	33752405	.	-	.	ID=exon-XM_030249502.2-1;Parent=rna-XM_030249502.2;Dbxref=GeneID:14755,GenBank:XM_030249502.2,MGI:MGI:1333114;gbkey=mRNA;gene=Pigq;product=phosphatidylinositol glycan anchor biosynthesis%2C class Q%2C transcript variant X3;transcript_id=XM_030249502.2;extra_copy_number=0
CM058257.1	Liftoff	CDS	33740497	33740649	.	-	.	ID=cds-XP_030105362.1;Parent=rna-XM_030249502.2;Dbxref=GeneID:14755,GenBank:XP_030105362.1,MGI:MGI:1333114;Name=XP_030105362.1;gbkey=CDS;gene=Pigq;product=phosphatidylinositol N-acetylglucosaminyltransferase subunit Q isoform X2;protein_id=XP_030105362.1;extra_copy_number=0
CM058257.1	Liftoff	CDS	33741690	33741751	.	-	.	ID=cds-XP_030105362.1;Parent=rna-XM_030249502.2;Dbxref=GeneID:14755,GenBank:XP_030105362.1,MGI:MGI:1333114;Name=XP_030105362.1;gbkey=CDS;gene=Pigq;product=phosphatidylinositol N-acetylglucosaminyltransferase subunit Q isoform X2;protein_id=XP_030105362.1;extra_copy_number=0
CM058257.1	Liftoff	CDS	33743420	33743534	.	-	.	ID=cds-XP_030105362.1;Parent=rna-XM_030249502.2;Dbxref=GeneID:14755,GenBank:XP_030105362.1,MGI:MGI:1333114;Name=XP_030105362.1;gbkey=CDS;gene=Pigq;product=phosphatidylinositol N-acetylglucosaminyltransferase subunit Q isoform X2;protein_id=XP_030105362.1;extra_copy_number=0
CM058257.1	Liftoff	CDS	33743857	33743937	.	-	.	ID=cds-XP_030105362.1;Parent=rna-XM_030249502.2;Dbxref=GeneID:14755,GenBank:XP_030105362.1,MGI:MGI:1333114;Name=XP_030105362.1;gbkey=CDS;gene=Pigq;product=phosphatidylinositol N-acetylglucosaminyltransferase subunit Q isoform X2;protein_id=XP_030105362.1;extra_copy_number=0
CM058257.1	Liftoff	CDS	33744361	33744472	.	-	.	ID=cds-XP_030105362.1;Parent=rna-XM_030249502.2;Dbxref=GeneID:14755,GenBank:XP_030105362.1,MGI:MGI:1333114;Name=XP_030105362.1;gbkey=CDS;gene=Pigq;product=phosphatidylinositol N-acetylglucosaminyltransferase subunit Q isoform X2;protein_id=XP_030105362.1;extra_copy_number=0
CM058257.1	Liftoff	CDS	33744573	33744726	.	-	.	ID=cds-XP_030105362.1;Parent=rna-XM_030249502.2;Dbxref=GeneID:14755,GenBank:XP_030105362.1,MGI:MGI:1333114;Name=XP_030105362.1;gbkey=CDS;gene=Pigq;product=phosphatidylinositol N-acetylglucosaminyltransferase subunit Q isoform X2;protein_id=XP_030105362.1;extra_copy_number=0
CM058257.1	Liftoff	CDS	33745004	33745130	.	-	.	ID=cds-XP_030105362.1;Parent=rna-XM_030249502.2;Dbxref=GeneID:14755,GenBank:XP_030105362.1,MGI:MGI:1333114;Name=XP_030105362.1;gbkey=CDS;gene=Pigq;product=phosphatidylinositol N-acetylglucosaminyltransferase subunit Q isoform X2;protein_id=XP_030105362.1;extra_copy_number=0
CM058257.1	Liftoff	CDS	33747657	33747777	.	-	.	ID=cds-XP_030105362.1;Parent=rna-XM_030249502.2;Dbxref=GeneID:14755,GenBank:XP_030105362.1,MGI:MGI:1333114;Name=XP_030105362.1;gbkey=CDS;gene=Pigq;product=phosphatidylinositol N-acetylglucosaminyltransferase subunit Q isoform X2;protein_id=XP_030105362.1;extra_copy_number=0
CM058257.1	Liftoff	CDS	33747902	33748033	.	-	.	ID=cds-XP_030105362.1;Parent=rna-XM_030249502.2;Dbxref=GeneID:14755,GenBank:XP_030105362.1,MGI:MGI:1333114;Name=XP_030105362.1;gbkey=CDS;gene=Pigq;product=phosphatidylinositol N-acetylglucosaminyltransferase subunit Q isoform X2;protein_id=XP_030105362.1;extra_copy_number=0
CM058257.1	Liftoff	CDS	33749663	33750351	.	-	.	ID=cds-XP_030105362.1;Parent=rna-XM_030249502.2;Dbxref=GeneID:14755,GenBank:XP_030105362.1,MGI:MGI:1333114;Name=XP_030105362.1;gbkey=CDS;gene=Pigq;product=phosphatidylinositol N-acetylglucosaminyltransferase subunit Q isoform X2;protein_id=XP_030105362.1;extra_copy_number=0
CM058257.1	Liftoff	mRNA	33739320	33754834	.	-	.	ID=rna-NM_001291025.2;Parent=gene-Pigq;Dbxref=GeneID:14755,GenBank:NM_001291025.2,MGI:MGI:1333114;Name=NM_001291025.2;gbkey=mRNA;gene=Pigq;product=phosphatidylinositol glycan anchor biosynthesis%2C class Q%2C transcript variant 1;transcript_id=NM_001291025.2;matches_ref_protein=True;valid_ORF=True;extra_copy_number=0
CM058257.1	Liftoff	exon	33739320	33740649	.	-	.	ID=exon-NM_001291025.2-12;Parent=rna-NM_001291025.2;Dbxref=GeneID:14755,GenBank:NM_001291025.2,MGI:MGI:1333114;gbkey=mRNA;gene=Pigq;product=phosphatidylinositol glycan anchor biosynthesis%2C class Q%2C transcript variant 1;transcript_id=NM_001291025.2;extra_copy_number=0
CM058257.1	Liftoff	exon	33741690	33741751	.	-	.	ID=exon-NM_001291025.2-11;Parent=rna-NM_001291025.2;Dbxref=GeneID:14755,GenBank:NM_001291025.2,MGI:MGI:1333114;gbkey=mRNA;gene=Pigq;product=phosphatidylinositol glycan anchor biosynthesis%2C class Q%2C transcript variant 1;transcript_id=NM_001291025.2;extra_copy_number=0
CM058257.1	Liftoff	exon	33743420	33743534	.	-	.	ID=exon-NM_001291025.2-10;Parent=rna-NM_001291025.2;Dbxref=GeneID:14755,GenBank:NM_001291025.2,MGI:MGI:1333114;gbkey=mRNA;gene=Pigq;product=phosphatidylinositol glycan anchor biosynthesis%2C class Q%2C transcript variant 1;transcript_id=NM_001291025.2;extra_copy_number=0
CM058257.1	Liftoff	exon	33743857	33743937	.	-	.	ID=exon-NM_001291025.2-9;Parent=rna-NM_001291025.2;Dbxref=GeneID:14755,GenBank:NM_001291025.2,MGI:MGI:1333114;gbkey=mRNA;gene=Pigq;product=phosphatidylinositol glycan anchor biosynthesis%2C class Q%2C transcript variant 1;transcript_id=NM_001291025.2;extra_copy_number=0
CM058257.1	Liftoff	exon	33744361	33744472	.	-	.	ID=exon-NM_001291025.2-8;Parent=rna-NM_001291025.2;Dbxref=GeneID:14755,GenBank:NM_001291025.2,MGI:MGI:1333114;gbkey=mRNA;gene=Pigq;product=phosphatidylinositol glycan anchor biosynthesis%2C class Q%2C transcript variant 1;transcript_id=NM_001291025.2;extra_copy_number=0
CM058257.1	Liftoff	exon	33744573	33744726	.	-	.	ID=exon-NM_001291025.2-7;Parent=rna-NM_001291025.2;Dbxref=GeneID:14755,GenBank:NM_001291025.2,MGI:MGI:1333114;gbkey=mRNA;gene=Pigq;product=phosphatidylinositol glycan anchor biosynthesis%2C class Q%2C transcript variant 1;transcript_id=NM_001291025.2;extra_copy_number=0
CM058257.1	Liftoff	exon	33745004	33745130	.	-	.	ID=exon-NM_001291025.2-6;Parent=rna-NM_001291025.2;Dbxref=GeneID:14755,GenBank:NM_001291025.2,MGI:MGI:1333114;gbkey=mRNA;gene=Pigq;product=phosphatidylinositol glycan anchor biosynthesis%2C class Q%2C transcript variant 1;transcript_id=NM_001291025.2;extra_copy_number=0
CM058257.1	Liftoff	exon	33746993	33747172	.	-	.	ID=exon-NM_001291025.2-5;Parent=rna-NM_001291025.2;Dbxref=GeneID:14755,GenBank:NM_001291025.2,MGI:MGI:1333114;gbkey=mRNA;gene=Pigq;product=phosphatidylinositol glycan anchor biosynthesis%2C class Q%2C transcript variant 1;transcript_id=NM_001291025.2;extra_copy_number=0
CM058257.1	Liftoff	exon	33747657	33747777	.	-	.	ID=exon-NM_001291025.2-4;Parent=rna-NM_001291025.2;Dbxref=GeneID:14755,GenBank:NM_001291025.2,MGI:MGI:1333114;gbkey=mRNA;gene=Pigq;product=phosphatidylinositol glycan anchor biosynthesis%2C class Q%2C transcript variant 1;transcript_id=NM_001291025.2;extra_copy_number=0
CM058257.1	Liftoff	exon	33747902	33748033	.	-	.	ID=exon-NM_001291025.2-3;Parent=rna-NM_001291025.2;Dbxref=GeneID:14755,GenBank:NM_001291025.2,MGI:MGI:1333114;gbkey=mRNA;gene=Pigq;product=phosphatidylinositol glycan anchor biosynthesis%2C class Q%2C transcript variant 1;transcript_id=NM_001291025.2;extra_copy_number=0
CM058257.1	Liftoff	exon	33749663	33750361	.	-	.	ID=exon-NM_001291025.2-2;Parent=rna-NM_001291025.2;Dbxref=GeneID:14755,GenBank:NM_001291025.2,MGI:MGI:1333114;gbkey=mRNA;gene=Pigq;product=phosphatidylinositol glycan anchor biosynthesis%2C class Q%2C transcript variant 1;transcript_id=NM_001291025.2;extra_copy_number=0
CM058257.1	Liftoff	exon	33754714	33754834	.	-	.	ID=exon-NM_001291025.2-1;Parent=rna-NM_001291025.2;Dbxref=GeneID:14755,GenBank:NM_001291025.2,MGI:MGI:1333114;gbkey=mRNA;gene=Pigq;product=phosphatidylinositol glycan anchor biosynthesis%2C class Q%2C transcript variant 1;transcript_id=NM_001291025.2;extra_copy_number=0
CM058257.1	Liftoff	CDS	33740497	33740649	.	-	.	ID=cds-NP_001277954.1;Parent=rna-NM_001291025.2;Dbxref=CCDS:CCDS70774.1,GeneID:14755,GenBank:NP_001277954.1,MGI:MGI:1333114;Name=NP_001277954.1;Note=isoform 1 is encoded by transcript variant 1;gbkey=CDS;gene=Pigq;product=phosphatidylinositol N-acetylglucosaminyltransferase subunit Q isoform 1;protein_id=NP_001277954.1;extra_copy_number=0
CM058257.1	Liftoff	CDS	33741690	33741751	.	-	.	ID=cds-NP_001277954.1;Parent=rna-NM_001291025.2;Dbxref=CCDS:CCDS70774.1,GeneID:14755,GenBank:NP_001277954.1,MGI:MGI:1333114;Name=NP_001277954.1;Note=isoform 1 is encoded by transcript variant 1;gbkey=CDS;gene=Pigq;product=phosphatidylinositol N-acetylglucosaminyltransferase subunit Q isoform 1;protein_id=NP_001277954.1;extra_copy_number=0
CM058257.1	Liftoff	CDS	33743420	33743534	.	-	.	ID=cds-NP_001277954.1;Parent=rna-NM_001291025.2;Dbxref=CCDS:CCDS70774.1,GeneID:14755,GenBank:NP_001277954.1,MGI:MGI:1333114;Name=NP_001277954.1;Note=isoform 1 is encoded by transcript variant 1;gbkey=CDS;gene=Pigq;product=phosphatidylinositol N-acetylglucosaminyltransferase subunit Q isoform 1;protein_id=NP_001277954.1;extra_copy_number=0
CM058257.1	Liftoff	CDS	33743857	33743937	.	-	.	ID=cds-NP_001277954.1;Parent=rna-NM_001291025.2;Dbxref=CCDS:CCDS70774.1,GeneID:14755,GenBank:NP_001277954.1,MGI:MGI:1333114;Name=NP_001277954.1;Note=isoform 1 is encoded by transcript variant 1;gbkey=CDS;gene=Pigq;product=phosphatidylinositol N-acetylglucosaminyltransferase subunit Q isoform 1;protein_id=NP_001277954.1;extra_copy_number=0
CM058257.1	Liftoff	CDS	33744361	33744472	.	-	.	ID=cds-NP_001277954.1;Parent=rna-NM_001291025.2;Dbxref=CCDS:CCDS70774.1,GeneID:14755,GenBank:NP_001277954.1,MGI:MGI:1333114;Name=NP_001277954.1;Note=isoform 1 is encoded by transcript variant 1;gbkey=CDS;gene=Pigq;product=phosphatidylinositol N-acetylglucosaminyltransferase subunit Q isoform 1;protein_id=NP_001277954.1;extra_copy_number=0
CM058257.1	Liftoff	CDS	33744573	33744726	.	-	.	ID=cds-NP_001277954.1;Parent=rna-NM_001291025.2;Dbxref=CCDS:CCDS70774.1,GeneID:14755,GenBank:NP_001277954.1,MGI:MGI:1333114;Name=NP_001277954.1;Note=isoform 1 is encoded by transcript variant 1;gbkey=CDS;gene=Pigq;product=phosphatidylinositol N-acetylglucosaminyltransferase subunit Q isoform 1;protein_id=NP_001277954.1;extra_copy_number=0
CM058257.1	Liftoff	CDS	33745004	33745130	.	-	.	ID=cds-NP_001277954.1;Parent=rna-NM_001291025.2;Dbxref=CCDS:CCDS70774.1,GeneID:14755,GenBank:NP_001277954.1,MGI:MGI:1333114;Name=NP_001277954.1;Note=isoform 1 is encoded by transcript variant 1;gbkey=CDS;gene=Pigq;product=phosphatidylinositol N-acetylglucosaminyltransferase subunit Q isoform 1;protein_id=NP_001277954.1;extra_copy_number=0
CM058257.1	Liftoff	CDS	33746993	33747172	.	-	.	ID=cds-NP_001277954.1;Parent=rna-NM_001291025.2;Dbxref=CCDS:CCDS70774.1,GeneID:14755,GenBank:NP_001277954.1,MGI:MGI:1333114;Name=NP_001277954.1;Note=isoform 1 is encoded by transcript variant 1;gbkey=CDS;gene=Pigq;product=phosphatidylinositol N-acetylglucosaminyltransferase subunit Q isoform 1;protein_id=NP_001277954.1;extra_copy_number=0
CM058257.1	Liftoff	CDS	33747657	33747777	.	-	.	ID=cds-NP_001277954.1;Parent=rna-NM_001291025.2;Dbxref=CCDS:CCDS70774.1,GeneID:14755,GenBank:NP_001277954.1,MGI:MGI:1333114;Name=NP_001277954.1;Note=isoform 1 is encoded by transcript variant 1;gbkey=CDS;gene=Pigq;product=phosphatidylinositol N-acetylglucosaminyltransferase subunit Q isoform 1;protein_id=NP_001277954.1;extra_copy_number=0
CM058257.1	Liftoff	CDS	33747902	33748033	.	-	.	ID=cds-NP_001277954.1;Parent=rna-NM_001291025.2;Dbxref=CCDS:CCDS70774.1,GeneID:14755,GenBank:NP_001277954.1,MGI:MGI:1333114;Name=NP_001277954.1;Note=isoform 1 is encoded by transcript variant 1;gbkey=CDS;gene=Pigq;product=phosphatidylinositol N-acetylglucosaminyltransferase subunit Q isoform 1;protein_id=NP_001277954.1;extra_copy_number=0
CM058257.1	Liftoff	CDS	33749663	33750351	.	-	.	ID=cds-NP_001277954.1;Parent=rna-NM_001291025.2;Dbxref=CCDS:CCDS70774.1,GeneID:14755,GenBank:NP_001277954.1,MGI:MGI:1333114;Name=NP_001277954.1;Note=isoform 1 is encoded by transcript variant 1;gbkey=CDS;gene=Pigq;product=phosphatidylinositol N-acetylglucosaminyltransferase subunit Q isoform 1;protein_id=NP_001277954.1;extra_copy_number=0
CM058257.1	Liftoff	mRNA	33739320	33754834	.	-	.	ID=rna-NM_001357592.2;Parent=gene-Pigq;Dbxref=GeneID:14755,GenBank:NM_001357592.2,MGI:MGI:1333114;Name=NM_001357592.2;gbkey=mRNA;gene=Pigq;product=phosphatidylinositol glycan anchor biosynthesis%2C class Q%2C transcript variant 3;transcript_id=NM_001357592.2;matches_ref_protein=True;valid_ORF=True;extra_copy_number=0
CM058257.1	Liftoff	exon	33739320	33740649	.	-	.	ID=exon-NM_001357592.2-8;Parent=rna-NM_001357592.2;Dbxref=GeneID:14755,GenBank:NM_001357592.2,MGI:MGI:1333114;gbkey=mRNA;gene=Pigq;product=phosphatidylinositol glycan anchor biosynthesis%2C class Q%2C transcript variant 3;transcript_id=NM_001357592.2;extra_copy_number=0
CM058257.1	Liftoff	exon	33741690	33741751	.	-	.	ID=exon-NM_001357592.2-7;Parent=rna-NM_001357592.2;Dbxref=GeneID:14755,GenBank:NM_001357592.2,MGI:MGI:1333114;gbkey=mRNA;gene=Pigq;product=phosphatidylinositol glycan anchor biosynthesis%2C class Q%2C transcript variant 3;transcript_id=NM_001357592.2;extra_copy_number=0
CM058257.1	Liftoff	exon	33743420	33743534	.	-	.	ID=exon-NM_001357592.2-6;Parent=rna-NM_001357592.2;Dbxref=GeneID:14755,GenBank:NM_001357592.2,MGI:MGI:1333114;gbkey=mRNA;gene=Pigq;product=phosphatidylinositol glycan anchor biosynthesis%2C class Q%2C transcript variant 3;transcript_id=NM_001357592.2;extra_copy_number=0
CM058257.1	Liftoff	exon	33743857	33743937	.	-	.	ID=exon-NM_001357592.2-5;Parent=rna-NM_001357592.2;Dbxref=GeneID:14755,GenBank:NM_001357592.2,MGI:MGI:1333114;gbkey=mRNA;gene=Pigq;product=phosphatidylinositol glycan anchor biosynthesis%2C class Q%2C transcript variant 3;transcript_id=NM_001357592.2;extra_copy_number=0
CM058257.1	Liftoff	exon	33747657	33747777	.	-	.	ID=exon-NM_001357592.2-4;Parent=rna-NM_001357592.2;Dbxref=GeneID:14755,GenBank:NM_001357592.2,MGI:MGI:1333114;gbkey=mRNA;gene=Pigq;product=phosphatidylinositol glycan anchor biosynthesis%2C class Q%2C transcript variant 3;transcript_id=NM_001357592.2;extra_copy_number=0
CM058257.1	Liftoff	exon	33747902	33748033	.	-	.	ID=exon-NM_001357592.2-3;Parent=rna-NM_001357592.2;Dbxref=GeneID:14755,GenBank:NM_001357592.2,MGI:MGI:1333114;gbkey=mRNA;gene=Pigq;product=phosphatidylinositol glycan anchor biosynthesis%2C class Q%2C transcript variant 3;transcript_id=NM_001357592.2;extra_copy_number=0
CM058257.1	Liftoff	exon	33749663	33750361	.	-	.	ID=exon-NM_001357592.2-2;Parent=rna-NM_001357592.2;Dbxref=GeneID:14755,GenBank:NM_001357592.2,MGI:MGI:1333114;gbkey=mRNA;gene=Pigq;product=phosphatidylinositol glycan anchor biosynthesis%2C class Q%2C transcript variant 3;transcript_id=NM_001357592.2;extra_copy_number=0
CM058257.1	Liftoff	exon	33754714	33754834	.	-	.	ID=exon-NM_001357592.2-1;Parent=rna-NM_001357592.2;Dbxref=GeneID:14755,GenBank:NM_001357592.2,MGI:MGI:1333114;gbkey=mRNA;gene=Pigq;product=phosphatidylinositol glycan anchor biosynthesis%2C class Q%2C transcript variant 3;transcript_id=NM_001357592.2;extra_copy_number=0
CM058257.1	Liftoff	CDS	33740497	33740649	.	-	.	ID=cds-NP_001344521.1;Parent=rna-NM_001357592.2;Dbxref=GeneID:14755,GenBank:NP_001344521.1,MGI:MGI:1333114;Name=NP_001344521.1;Note=isoform 3 is encoded by transcript variant 3;gbkey=CDS;gene=Pigq;product=phosphatidylinositol N-acetylglucosaminyltransferase subunit Q isoform 3;protein_id=NP_001344521.1;extra_copy_number=0
CM058257.1	Liftoff	CDS	33741690	33741751	.	-	.	ID=cds-NP_001344521.1;Parent=rna-NM_001357592.2;Dbxref=GeneID:14755,GenBank:NP_001344521.1,MGI:MGI:1333114;Name=NP_001344521.1;Note=isoform 3 is encoded by transcript variant 3;gbkey=CDS;gene=Pigq;product=phosphatidylinositol N-acetylglucosaminyltransferase subunit Q isoform 3;protein_id=NP_001344521.1;extra_copy_number=0
CM058257.1	Liftoff	CDS	33743420	33743534	.	-	.	ID=cds-NP_001344521.1;Parent=rna-NM_001357592.2;Dbxref=GeneID:14755,GenBank:NP_001344521.1,MGI:MGI:1333114;Name=NP_001344521.1;Note=isoform 3 is encoded by transcript variant 3;gbkey=CDS;gene=Pigq;product=phosphatidylinositol N-acetylglucosaminyltransferase subunit Q isoform 3;protein_id=NP_001344521.1;extra_copy_number=0
CM058257.1	Liftoff	CDS	33743857	33743937	.	-	.	ID=cds-NP_001344521.1;Parent=rna-NM_001357592.2;Dbxref=GeneID:14755,GenBank:NP_001344521.1,MGI:MGI:1333114;Name=NP_001344521.1;Note=isoform 3 is encoded by transcript variant 3;gbkey=CDS;gene=Pigq;product=phosphatidylinositol N-acetylglucosaminyltransferase subunit Q isoform 3;protein_id=NP_001344521.1;extra_copy_number=0
CM058257.1	Liftoff	CDS	33747657	33747777	.	-	.	ID=cds-NP_001344521.1;Parent=rna-NM_001357592.2;Dbxref=GeneID:14755,GenBank:NP_001344521.1,MGI:MGI:1333114;Name=NP_001344521.1;Note=isoform 3 is encoded by transcript variant 3;gbkey=CDS;gene=Pigq;product=phosphatidylinositol N-acetylglucosaminyltransferase subunit Q isoform 3;protein_id=NP_001344521.1;extra_copy_number=0
CM058257.1	Liftoff	CDS	33747902	33748033	.	-	.	ID=cds-NP_001344521.1;Parent=rna-NM_001357592.2;Dbxref=GeneID:14755,GenBank:NP_001344521.1,MGI:MGI:1333114;Name=NP_001344521.1;Note=isoform 3 is encoded by transcript variant 3;gbkey=CDS;gene=Pigq;product=phosphatidylinositol N-acetylglucosaminyltransferase subunit Q isoform 3;protein_id=NP_001344521.1;extra_copy_number=0
CM058257.1	Liftoff	CDS	33749663	33750351	.	-	.	ID=cds-NP_001344521.1;Parent=rna-NM_001357592.2;Dbxref=GeneID:14755,GenBank:NP_001344521.1,MGI:MGI:1333114;Name=NP_001344521.1;Note=isoform 3 is encoded by transcript variant 3;gbkey=CDS;gene=Pigq;product=phosphatidylinositol N-acetylglucosaminyltransferase subunit Q isoform 3;protein_id=NP_001344521.1;extra_copy_number=0
CM058257.1	Liftoff	mRNA	33739320	33754834	.	-	.	ID=rna-NM_001413274.1;Parent=gene-Pigq;Dbxref=GeneID:14755,GenBank:NM_001413274.1,MGI:MGI:1333114;Name=NM_001413274.1;gbkey=mRNA;gene=Pigq;product=phosphatidylinositol glycan anchor biosynthesis%2C class Q%2C transcript variant 4;transcript_id=NM_001413274.1;matches_ref_protein=True;valid_ORF=True;extra_copy_number=0
CM058257.1	Liftoff	exon	33739320	33740649	.	-	.	ID=exon-NM_001413274.1-11;Parent=rna-NM_001413274.1;Dbxref=GeneID:14755,GenBank:NM_001413274.1,MGI:MGI:1333114;gbkey=mRNA;gene=Pigq;product=phosphatidylinositol glycan anchor biosynthesis%2C class Q%2C transcript variant 4;transcript_id=NM_001413274.1;extra_copy_number=0
CM058257.1	Liftoff	exon	33741690	33741751	.	-	.	ID=exon-NM_001413274.1-10;Parent=rna-NM_001413274.1;Dbxref=GeneID:14755,GenBank:NM_001413274.1,MGI:MGI:1333114;gbkey=mRNA;gene=Pigq;product=phosphatidylinositol glycan anchor biosynthesis%2C class Q%2C transcript variant 4;transcript_id=NM_001413274.1;extra_copy_number=0
CM058257.1	Liftoff	exon	33743420	33743534	.	-	.	ID=exon-NM_001413274.1-9;Parent=rna-NM_001413274.1;Dbxref=GeneID:14755,GenBank:NM_001413274.1,MGI:MGI:1333114;gbkey=mRNA;gene=Pigq;product=phosphatidylinositol glycan anchor biosynthesis%2C class Q%2C transcript variant 4;transcript_id=NM_001413274.1;extra_copy_number=0
CM058257.1	Liftoff	exon	33743857	33743937	.	-	.	ID=exon-NM_001413274.1-8;Parent=rna-NM_001413274.1;Dbxref=GeneID:14755,GenBank:NM_001413274.1,MGI:MGI:1333114;gbkey=mRNA;gene=Pigq;product=phosphatidylinositol glycan anchor biosynthesis%2C class Q%2C transcript variant 4;transcript_id=NM_001413274.1;extra_copy_number=0
CM058257.1	Liftoff	exon	33744361	33744472	.	-	.	ID=exon-NM_001413274.1-7;Parent=rna-NM_001413274.1;Dbxref=GeneID:14755,GenBank:NM_001413274.1,MGI:MGI:1333114;gbkey=mRNA;gene=Pigq;product=phosphatidylinositol glycan anchor biosynthesis%2C class Q%2C transcript variant 4;transcript_id=NM_001413274.1;extra_copy_number=0
CM058257.1	Liftoff	exon	33744567	33744726	.	-	.	ID=exon-NM_001413274.1-6;Parent=rna-NM_001413274.1;Dbxref=GeneID:14755,GenBank:NM_001413274.1,MGI:MGI:1333114;gbkey=mRNA;gene=Pigq;product=phosphatidylinositol glycan anchor biosynthesis%2C class Q%2C transcript variant 4;transcript_id=NM_001413274.1;extra_copy_number=0
CM058257.1	Liftoff	exon	33745004	33745130	.	-	.	ID=exon-NM_001413274.1-5;Parent=rna-NM_001413274.1;Dbxref=GeneID:14755,GenBank:NM_001413274.1,MGI:MGI:1333114;gbkey=mRNA;gene=Pigq;product=phosphatidylinositol glycan anchor biosynthesis%2C class Q%2C transcript variant 4;transcript_id=NM_001413274.1;extra_copy_number=0
CM058257.1	Liftoff	exon	33747657	33747777	.	-	.	ID=exon-NM_001413274.1-4;Parent=rna-NM_001413274.1;Dbxref=GeneID:14755,GenBank:NM_001413274.1,MGI:MGI:1333114;gbkey=mRNA;gene=Pigq;product=phosphatidylinositol glycan anchor biosynthesis%2C class Q%2C transcript variant 4;transcript_id=NM_001413274.1;extra_copy_number=0
CM058257.1	Liftoff	exon	33747902	33748033	.	-	.	ID=exon-NM_001413274.1-3;Parent=rna-NM_001413274.1;Dbxref=GeneID:14755,GenBank:NM_001413274.1,MGI:MGI:1333114;gbkey=mRNA;gene=Pigq;product=phosphatidylinositol glycan anchor biosynthesis%2C class Q%2C transcript variant 4;transcript_id=NM_001413274.1;extra_copy_number=0
CM058257.1	Liftoff	exon	33749663	33750361	.	-	.	ID=exon-NM_001413274.1-2;Parent=rna-NM_001413274.1;Dbxref=GeneID:14755,GenBank:NM_001413274.1,MGI:MGI:1333114;gbkey=mRNA;gene=Pigq;product=phosphatidylinositol glycan anchor biosynthesis%2C class Q%2C transcript variant 4;transcript_id=NM_001413274.1;extra_copy_number=0
CM058257.1	Liftoff	exon	33754714	33754834	.	-	.	ID=exon-NM_001413274.1-1;Parent=rna-NM_001413274.1;Dbxref=GeneID:14755,GenBank:NM_001413274.1,MGI:MGI:1333114;gbkey=mRNA;gene=Pigq;product=phosphatidylinositol glycan anchor biosynthesis%2C class Q%2C transcript variant 4;transcript_id=NM_001413274.1;extra_copy_number=0
CM058257.1	Liftoff	CDS	33740497	33740649	.	-	.	ID=cds-NP_001400203.1;Parent=rna-NM_001413274.1;Dbxref=GeneID:14755,GenBank:NP_001400203.1,MGI:MGI:1333114;Name=NP_001400203.1;Note=isoform 4 is encoded by transcript variant 4;gbkey=CDS;gene=Pigq;product=phosphatidylinositol N-acetylglucosaminyltransferase subunit Q isoform 4;protein_id=NP_001400203.1;extra_copy_number=0
CM058257.1	Liftoff	CDS	33741690	33741751	.	-	.	ID=cds-NP_001400203.1;Parent=rna-NM_001413274.1;Dbxref=GeneID:14755,GenBank:NP_001400203.1,MGI:MGI:1333114;Name=NP_001400203.1;Note=isoform 4 is encoded by transcript variant 4;gbkey=CDS;gene=Pigq;product=phosphatidylinositol N-acetylglucosaminyltransferase subunit Q isoform 4;protein_id=NP_001400203.1;extra_copy_number=0
CM058257.1	Liftoff	CDS	33743420	33743534	.	-	.	ID=cds-NP_001400203.1;Parent=rna-NM_001413274.1;Dbxref=GeneID:14755,GenBank:NP_001400203.1,MGI:MGI:1333114;Name=NP_001400203.1;Note=isoform 4 is encoded by transcript variant 4;gbkey=CDS;gene=Pigq;product=phosphatidylinositol N-acetylglucosaminyltransferase subunit Q isoform 4;protein_id=NP_001400203.1;extra_copy_number=0
CM058257.1	Liftoff	CDS	33743857	33743937	.	-	.	ID=cds-NP_001400203.1;Parent=rna-NM_001413274.1;Dbxref=GeneID:14755,GenBank:NP_001400203.1,MGI:MGI:1333114;Name=NP_001400203.1;Note=isoform 4 is encoded by transcript variant 4;gbkey=CDS;gene=Pigq;product=phosphatidylinositol N-acetylglucosaminyltransferase subunit Q isoform 4;protein_id=NP_001400203.1;extra_copy_number=0
CM058257.1	Liftoff	CDS	33744361	33744472	.	-	.	ID=cds-NP_001400203.1;Parent=rna-NM_001413274.1;Dbxref=GeneID:14755,GenBank:NP_001400203.1,MGI:MGI:1333114;Name=NP_001400203.1;Note=isoform 4 is encoded by transcript variant 4;gbkey=CDS;gene=Pigq;product=phosphatidylinositol N-acetylglucosaminyltransferase subunit Q isoform 4;protein_id=NP_001400203.1;extra_copy_number=0
CM058257.1	Liftoff	CDS	33744567	33744726	.	-	.	ID=cds-NP_001400203.1;Parent=rna-NM_001413274.1;Dbxref=GeneID:14755,GenBank:NP_001400203.1,MGI:MGI:1333114;Name=NP_001400203.1;Note=isoform 4 is encoded by transcript variant 4;gbkey=CDS;gene=Pigq;product=phosphatidylinositol N-acetylglucosaminyltransferase subunit Q isoform 4;protein_id=NP_001400203.1;extra_copy_number=0
CM058257.1	Liftoff	CDS	33745004	33745130	.	-	.	ID=cds-NP_001400203.1;Parent=rna-NM_001413274.1;Dbxref=GeneID:14755,GenBank:NP_001400203.1,MGI:MGI:1333114;Name=NP_001400203.1;Note=isoform 4 is encoded by transcript variant 4;gbkey=CDS;gene=Pigq;product=phosphatidylinositol N-acetylglucosaminyltransferase subunit Q isoform 4;protein_id=NP_001400203.1;extra_copy_number=0
CM058257.1	Liftoff	CDS	33747657	33747777	.	-	.	ID=cds-NP_001400203.1;Parent=rna-NM_001413274.1;Dbxref=GeneID:14755,GenBank:NP_001400203.1,MGI:MGI:1333114;Name=NP_001400203.1;Note=isoform 4 is encoded by transcript variant 4;gbkey=CDS;gene=Pigq;product=phosphatidylinositol N-acetylglucosaminyltransferase subunit Q isoform 4;protein_id=NP_001400203.1;extra_copy_number=0
CM058257.1	Liftoff	CDS	33747902	33748033	.	-	.	ID=cds-NP_001400203.1;Parent=rna-NM_001413274.1;Dbxref=GeneID:14755,GenBank:NP_001400203.1,MGI:MGI:1333114;Name=NP_001400203.1;Note=isoform 4 is encoded by transcript variant 4;gbkey=CDS;gene=Pigq;product=phosphatidylinositol N-acetylglucosaminyltransferase subunit Q isoform 4;protein_id=NP_001400203.1;extra_copy_number=0
CM058257.1	Liftoff	CDS	33749663	33750351	.	-	.	ID=cds-NP_001400203.1;Parent=rna-NM_001413274.1;Dbxref=GeneID:14755,GenBank:NP_001400203.1,MGI:MGI:1333114;Name=NP_001400203.1;Note=isoform 4 is encoded by transcript variant 4;gbkey=CDS;gene=Pigq;product=phosphatidylinositol N-acetylglucosaminyltransferase subunit Q isoform 4;protein_id=NP_001400203.1;extra_copy_number=0
CM058257.1	Liftoff	mRNA	33739320	33755738	.	-	.	ID=rna-NM_001413275.1;Parent=gene-Pigq;Dbxref=GeneID:14755,GenBank:NM_001413275.1,MGI:MGI:1333114;Name=NM_001413275.1;gbkey=mRNA;gene=Pigq;product=phosphatidylinositol glycan anchor biosynthesis%2C class Q%2C transcript variant 5;transcript_id=NM_001413275.1;matches_ref_protein=True;valid_ORF=True;extra_copy_number=0
CM058257.1	Liftoff	exon	33739320	33740649	.	-	.	ID=exon-NM_001413275.1-11;Parent=rna-NM_001413275.1;Dbxref=GeneID:14755,GenBank:NM_001413275.1,MGI:MGI:1333114;gbkey=mRNA;gene=Pigq;product=phosphatidylinositol glycan anchor biosynthesis%2C class Q%2C transcript variant 5;transcript_id=NM_001413275.1;extra_copy_number=0
CM058257.1	Liftoff	exon	33741690	33741751	.	-	.	ID=exon-NM_001413275.1-10;Parent=rna-NM_001413275.1;Dbxref=GeneID:14755,GenBank:NM_001413275.1,MGI:MGI:1333114;gbkey=mRNA;gene=Pigq;product=phosphatidylinositol glycan anchor biosynthesis%2C class Q%2C transcript variant 5;transcript_id=NM_001413275.1;extra_copy_number=0
CM058257.1	Liftoff	exon	33743420	33743534	.	-	.	ID=exon-NM_001413275.1-9;Parent=rna-NM_001413275.1;Dbxref=GeneID:14755,GenBank:NM_001413275.1,MGI:MGI:1333114;gbkey=mRNA;gene=Pigq;product=phosphatidylinositol glycan anchor biosynthesis%2C class Q%2C transcript variant 5;transcript_id=NM_001413275.1;extra_copy_number=0
CM058257.1	Liftoff	exon	33743857	33743937	.	-	.	ID=exon-NM_001413275.1-8;Parent=rna-NM_001413275.1;Dbxref=GeneID:14755,GenBank:NM_001413275.1,MGI:MGI:1333114;gbkey=mRNA;gene=Pigq;product=phosphatidylinositol glycan anchor biosynthesis%2C class Q%2C transcript variant 5;transcript_id=NM_001413275.1;extra_copy_number=0
CM058257.1	Liftoff	exon	33744361	33744472	.	-	.	ID=exon-NM_001413275.1-7;Parent=rna-NM_001413275.1;Dbxref=GeneID:14755,GenBank:NM_001413275.1,MGI:MGI:1333114;gbkey=mRNA;gene=Pigq;product=phosphatidylinositol glycan anchor biosynthesis%2C class Q%2C transcript variant 5;transcript_id=NM_001413275.1;extra_copy_number=0
CM058257.1	Liftoff	exon	33744573	33744726	.	-	.	ID=exon-NM_001413275.1-6;Parent=rna-NM_001413275.1;Dbxref=GeneID:14755,GenBank:NM_001413275.1,MGI:MGI:1333114;gbkey=mRNA;gene=Pigq;product=phosphatidylinositol glycan anchor biosynthesis%2C class Q%2C transcript variant 5;transcript_id=NM_001413275.1;extra_copy_number=0
CM058257.1	Liftoff	exon	33745004	33745130	.	-	.	ID=exon-NM_001413275.1-5;Parent=rna-NM_001413275.1;Dbxref=GeneID:14755,GenBank:NM_001413275.1,MGI:MGI:1333114;gbkey=mRNA;gene=Pigq;product=phosphatidylinositol glycan anchor biosynthesis%2C class Q%2C transcript variant 5;transcript_id=NM_001413275.1;extra_copy_number=0
CM058257.1	Liftoff	exon	33747657	33747777	.	-	.	ID=exon-NM_001413275.1-4;Parent=rna-NM_001413275.1;Dbxref=GeneID:14755,GenBank:NM_001413275.1,MGI:MGI:1333114;gbkey=mRNA;gene=Pigq;product=phosphatidylinositol glycan anchor biosynthesis%2C class Q%2C transcript variant 5;transcript_id=NM_001413275.1;extra_copy_number=0
CM058257.1	Liftoff	exon	33747902	33748033	.	-	.	ID=exon-NM_001413275.1-3;Parent=rna-NM_001413275.1;Dbxref=GeneID:14755,GenBank:NM_001413275.1,MGI:MGI:1333114;gbkey=mRNA;gene=Pigq;product=phosphatidylinositol glycan anchor biosynthesis%2C class Q%2C transcript variant 5;transcript_id=NM_001413275.1;extra_copy_number=0
CM058257.1	Liftoff	exon	33749663	33750361	.	-	.	ID=exon-NM_001413275.1-2;Parent=rna-NM_001413275.1;Dbxref=GeneID:14755,GenBank:NM_001413275.1,MGI:MGI:1333114;gbkey=mRNA;gene=Pigq;product=phosphatidylinositol glycan anchor biosynthesis%2C class Q%2C transcript variant 5;transcript_id=NM_001413275.1;extra_copy_number=0
CM058257.1	Liftoff	exon	33755693	33755738	.	-	.	ID=exon-NM_001413275.1-1;Parent=rna-NM_001413275.1;Dbxref=GeneID:14755,GenBank:NM_001413275.1,MGI:MGI:1333114;gbkey=mRNA;gene=Pigq;product=phosphatidylinositol glycan anchor biosynthesis%2C class Q%2C transcript variant 5;transcript_id=NM_001413275.1;extra_copy_number=0
CM058257.1	Liftoff	CDS	33740497	33740649	.	-	.	ID=cds-NP_001400204.1;Parent=rna-NM_001413275.1;Dbxref=GeneID:14755,GenBank:NP_001400204.1,MGI:MGI:1333114;Name=NP_001400204.1;Note=isoform 2 is encoded by transcript variant 5;gbkey=CDS;gene=Pigq;product=phosphatidylinositol N-acetylglucosaminyltransferase subunit Q isoform 2;protein_id=NP_001400204.1;extra_copy_number=0
CM058257.1	Liftoff	CDS	33741690	33741751	.	-	.	ID=cds-NP_001400204.1;Parent=rna-NM_001413275.1;Dbxref=GeneID:14755,GenBank:NP_001400204.1,MGI:MGI:1333114;Name=NP_001400204.1;Note=isoform 2 is encoded by transcript variant 5;gbkey=CDS;gene=Pigq;product=phosphatidylinositol N-acetylglucosaminyltransferase subunit Q isoform 2;protein_id=NP_001400204.1;extra_copy_number=0
CM058257.1	Liftoff	CDS	33743420	33743534	.	-	.	ID=cds-NP_001400204.1;Parent=rna-NM_001413275.1;Dbxref=GeneID:14755,GenBank:NP_001400204.1,MGI:MGI:1333114;Name=NP_001400204.1;Note=isoform 2 is encoded by transcript variant 5;gbkey=CDS;gene=Pigq;product=phosphatidylinositol N-acetylglucosaminyltransferase subunit Q isoform 2;protein_id=NP_001400204.1;extra_copy_number=0
CM058257.1	Liftoff	CDS	33743857	33743937	.	-	.	ID=cds-NP_001400204.1;Parent=rna-NM_001413275.1;Dbxref=GeneID:14755,GenBank:NP_001400204.1,MGI:MGI:1333114;Name=NP_001400204.1;Note=isoform 2 is encoded by transcript variant 5;gbkey=CDS;gene=Pigq;product=phosphatidylinositol N-acetylglucosaminyltransferase subunit Q isoform 2;protein_id=NP_001400204.1;extra_copy_number=0
CM058257.1	Liftoff	CDS	33744361	33744472	.	-	.	ID=cds-NP_001400204.1;Parent=rna-NM_001413275.1;Dbxref=GeneID:14755,GenBank:NP_001400204.1,MGI:MGI:1333114;Name=NP_001400204.1;Note=isoform 2 is encoded by transcript variant 5;gbkey=CDS;gene=Pigq;product=phosphatidylinositol N-acetylglucosaminyltransferase subunit Q isoform 2;protein_id=NP_001400204.1;extra_copy_number=0
CM058257.1	Liftoff	CDS	33744573	33744726	.	-	.	ID=cds-NP_001400204.1;Parent=rna-NM_001413275.1;Dbxref=GeneID:14755,GenBank:NP_001400204.1,MGI:MGI:1333114;Name=NP_001400204.1;Note=isoform 2 is encoded by transcript variant 5;gbkey=CDS;gene=Pigq;product=phosphatidylinositol N-acetylglucosaminyltransferase subunit Q isoform 2;protein_id=NP_001400204.1;extra_copy_number=0
CM058257.1	Liftoff	CDS	33745004	33745130	.	-	.	ID=cds-NP_001400204.1;Parent=rna-NM_001413275.1;Dbxref=GeneID:14755,GenBank:NP_001400204.1,MGI:MGI:1333114;Name=NP_001400204.1;Note=isoform 2 is encoded by transcript variant 5;gbkey=CDS;gene=Pigq;product=phosphatidylinositol N-acetylglucosaminyltransferase subunit Q isoform 2;protein_id=NP_001400204.1;extra_copy_number=0
CM058257.1	Liftoff	CDS	33747657	33747777	.	-	.	ID=cds-NP_001400204.1;Parent=rna-NM_001413275.1;Dbxref=GeneID:14755,GenBank:NP_001400204.1,MGI:MGI:1333114;Name=NP_001400204.1;Note=isoform 2 is encoded by transcript variant 5;gbkey=CDS;gene=Pigq;product=phosphatidylinositol N-acetylglucosaminyltransferase subunit Q isoform 2;protein_id=NP_001400204.1;extra_copy_number=0
CM058257.1	Liftoff	CDS	33747902	33748033	.	-	.	ID=cds-NP_001400204.1;Parent=rna-NM_001413275.1;Dbxref=GeneID:14755,GenBank:NP_001400204.1,MGI:MGI:1333114;Name=NP_001400204.1;Note=isoform 2 is encoded by transcript variant 5;gbkey=CDS;gene=Pigq;product=phosphatidylinositol N-acetylglucosaminyltransferase subunit Q isoform 2;protein_id=NP_001400204.1;extra_copy_number=0
CM058257.1	Liftoff	CDS	33749663	33750351	.	-	.	ID=cds-NP_001400204.1;Parent=rna-NM_001413275.1;Dbxref=GeneID:14755,GenBank:NP_001400204.1,MGI:MGI:1333114;Name=NP_001400204.1;Note=isoform 2 is encoded by transcript variant 5;gbkey=CDS;gene=Pigq;product=phosphatidylinositol N-acetylglucosaminyltransferase subunit Q isoform 2;protein_id=NP_001400204.1;extra_copy_number=0
CM058257.1	Liftoff	mRNA	33739320	33754834	.	-	.	ID=rna-NM_001413276.1;Parent=gene-Pigq;Dbxref=GeneID:14755,GenBank:NM_001413276.1,MGI:MGI:1333114;Name=NM_001413276.1;gbkey=mRNA;gene=Pigq;product=phosphatidylinositol glycan anchor biosynthesis%2C class Q%2C transcript variant 6;transcript_id=NM_001413276.1;matches_ref_protein=True;valid_ORF=True;extra_copy_number=0
CM058257.1	Liftoff	exon	33739320	33740649	.	-	.	ID=exon-NM_001413276.1-12;Parent=rna-NM_001413276.1;Dbxref=GeneID:14755,GenBank:NM_001413276.1,MGI:MGI:1333114;gbkey=mRNA;gene=Pigq;product=phosphatidylinositol glycan anchor biosynthesis%2C class Q%2C transcript variant 6;transcript_id=NM_001413276.1;extra_copy_number=0
CM058257.1	Liftoff	exon	33741690	33741751	.	-	.	ID=exon-NM_001413276.1-11;Parent=rna-NM_001413276.1;Dbxref=GeneID:14755,GenBank:NM_001413276.1,MGI:MGI:1333114;gbkey=mRNA;gene=Pigq;product=phosphatidylinositol glycan anchor biosynthesis%2C class Q%2C transcript variant 6;transcript_id=NM_001413276.1;extra_copy_number=0
CM058257.1	Liftoff	exon	33743420	33743534	.	-	.	ID=exon-NM_001413276.1-10;Parent=rna-NM_001413276.1;Dbxref=GeneID:14755,GenBank:NM_001413276.1,MGI:MGI:1333114;gbkey=mRNA;gene=Pigq;product=phosphatidylinositol glycan anchor biosynthesis%2C class Q%2C transcript variant 6;transcript_id=NM_001413276.1;extra_copy_number=0
CM058257.1	Liftoff	exon	33743857	33743937	.	-	.	ID=exon-NM_001413276.1-9;Parent=rna-NM_001413276.1;Dbxref=GeneID:14755,GenBank:NM_001413276.1,MGI:MGI:1333114;gbkey=mRNA;gene=Pigq;product=phosphatidylinositol glycan anchor biosynthesis%2C class Q%2C transcript variant 6;transcript_id=NM_001413276.1;extra_copy_number=0
CM058257.1	Liftoff	exon	33744361	33744472	.	-	.	ID=exon-NM_001413276.1-8;Parent=rna-NM_001413276.1;Dbxref=GeneID:14755,GenBank:NM_001413276.1,MGI:MGI:1333114;gbkey=mRNA;gene=Pigq;product=phosphatidylinositol glycan anchor biosynthesis%2C class Q%2C transcript variant 6;transcript_id=NM_001413276.1;extra_copy_number=0
CM058257.1	Liftoff	exon	33744573	33744726	.	-	.	ID=exon-NM_001413276.1-7;Parent=rna-NM_001413276.1;Dbxref=GeneID:14755,GenBank:NM_001413276.1,MGI:MGI:1333114;gbkey=mRNA;gene=Pigq;product=phosphatidylinositol glycan anchor biosynthesis%2C class Q%2C transcript variant 6;transcript_id=NM_001413276.1;extra_copy_number=0
CM058257.1	Liftoff	exon	33745004	33745130	.	-	.	ID=exon-NM_001413276.1-6;Parent=rna-NM_001413276.1;Dbxref=GeneID:14755,GenBank:NM_001413276.1,MGI:MGI:1333114;gbkey=mRNA;gene=Pigq;product=phosphatidylinositol glycan anchor biosynthesis%2C class Q%2C transcript variant 6;transcript_id=NM_001413276.1;extra_copy_number=0
CM058257.1	Liftoff	exon	33747657	33747777	.	-	.	ID=exon-NM_001413276.1-5;Parent=rna-NM_001413276.1;Dbxref=GeneID:14755,GenBank:NM_001413276.1,MGI:MGI:1333114;gbkey=mRNA;gene=Pigq;product=phosphatidylinositol glycan anchor biosynthesis%2C class Q%2C transcript variant 6;transcript_id=NM_001413276.1;extra_copy_number=0
CM058257.1	Liftoff	exon	33747902	33748033	.	-	.	ID=exon-NM_001413276.1-4;Parent=rna-NM_001413276.1;Dbxref=GeneID:14755,GenBank:NM_001413276.1,MGI:MGI:1333114;gbkey=mRNA;gene=Pigq;product=phosphatidylinositol glycan anchor biosynthesis%2C class Q%2C transcript variant 6;transcript_id=NM_001413276.1;extra_copy_number=0
CM058257.1	Liftoff	exon	33749663	33750361	.	-	.	ID=exon-NM_001413276.1-3;Parent=rna-NM_001413276.1;Dbxref=GeneID:14755,GenBank:NM_001413276.1,MGI:MGI:1333114;gbkey=mRNA;gene=Pigq;product=phosphatidylinositol glycan anchor biosynthesis%2C class Q%2C transcript variant 6;transcript_id=NM_001413276.1;extra_copy_number=0
CM058257.1	Liftoff	exon	33752031	33752143	.	-	.	ID=exon-NM_001413276.1-2;Parent=rna-NM_001413276.1;Dbxref=GeneID:14755,GenBank:NM_001413276.1,MGI:MGI:1333114;gbkey=mRNA;gene=Pigq;product=phosphatidylinositol glycan anchor biosynthesis%2C class Q%2C transcript variant 6;transcript_id=NM_001413276.1;extra_copy_number=0
CM058257.1	Liftoff	exon	33754714	33754834	.	-	.	ID=exon-NM_001413276.1-1;Parent=rna-NM_001413276.1;Dbxref=GeneID:14755,GenBank:NM_001413276.1,MGI:MGI:1333114;gbkey=mRNA;gene=Pigq;product=phosphatidylinositol glycan anchor biosynthesis%2C class Q%2C transcript variant 6;transcript_id=NM_001413276.1;extra_copy_number=0
CM058257.1	Liftoff	CDS	33740497	33740649	.	-	.	ID=cds-NP_001400205.1;Parent=rna-NM_001413276.1;Dbxref=GeneID:14755,GenBank:NP_001400205.1,MGI:MGI:1333114;Name=NP_001400205.1;Note=isoform 2 is encoded by transcript variant 6;gbkey=CDS;gene=Pigq;product=phosphatidylinositol N-acetylglucosaminyltransferase subunit Q isoform 2;protein_id=NP_001400205.1;extra_copy_number=0
CM058257.1	Liftoff	CDS	33741690	33741751	.	-	.	ID=cds-NP_001400205.1;Parent=rna-NM_001413276.1;Dbxref=GeneID:14755,GenBank:NP_001400205.1,MGI:MGI:1333114;Name=NP_001400205.1;Note=isoform 2 is encoded by transcript variant 6;gbkey=CDS;gene=Pigq;product=phosphatidylinositol N-acetylglucosaminyltransferase subunit Q isoform 2;protein_id=NP_001400205.1;extra_copy_number=0
CM058257.1	Liftoff	CDS	33743420	33743534	.	-	.	ID=cds-NP_001400205.1;Parent=rna-NM_001413276.1;Dbxref=GeneID:14755,GenBank:NP_001400205.1,MGI:MGI:1333114;Name=NP_001400205.1;Note=isoform 2 is encoded by transcript variant 6;gbkey=CDS;gene=Pigq;product=phosphatidylinositol N-acetylglucosaminyltransferase subunit Q isoform 2;protein_id=NP_001400205.1;extra_copy_number=0
CM058257.1	Liftoff	CDS	33743857	33743937	.	-	.	ID=cds-NP_001400205.1;Parent=rna-NM_001413276.1;Dbxref=GeneID:14755,GenBank:NP_001400205.1,MGI:MGI:1333114;Name=NP_001400205.1;Note=isoform 2 is encoded by transcript variant 6;gbkey=CDS;gene=Pigq;product=phosphatidylinositol N-acetylglucosaminyltransferase subunit Q isoform 2;protein_id=NP_001400205.1;extra_copy_number=0
CM058257.1	Liftoff	CDS	33744361	33744472	.	-	.	ID=cds-NP_001400205.1;Parent=rna-NM_001413276.1;Dbxref=GeneID:14755,GenBank:NP_001400205.1,MGI:MGI:1333114;Name=NP_001400205.1;Note=isoform 2 is encoded by transcript variant 6;gbkey=CDS;gene=Pigq;product=phosphatidylinositol N-acetylglucosaminyltransferase subunit Q isoform 2;protein_id=NP_001400205.1;extra_copy_number=0
CM058257.1	Liftoff	CDS	33744573	33744726	.	-	.	ID=cds-NP_001400205.1;Parent=rna-NM_001413276.1;Dbxref=GeneID:14755,GenBank:NP_001400205.1,MGI:MGI:1333114;Name=NP_001400205.1;Note=isoform 2 is encoded by transcript variant 6;gbkey=CDS;gene=Pigq;product=phosphatidylinositol N-acetylglucosaminyltransferase subunit Q isoform 2;protein_id=NP_001400205.1;extra_copy_number=0
CM058257.1	Liftoff	CDS	33745004	33745130	.	-	.	ID=cds-NP_001400205.1;Parent=rna-NM_001413276.1;Dbxref=GeneID:14755,GenBank:NP_001400205.1,MGI:MGI:1333114;Name=NP_001400205.1;Note=isoform 2 is encoded by transcript variant 6;gbkey=CDS;gene=Pigq;product=phosphatidylinositol N-acetylglucosaminyltransferase subunit Q isoform 2;protein_id=NP_001400205.1;extra_copy_number=0
CM058257.1	Liftoff	CDS	33747657	33747777	.	-	.	ID=cds-NP_001400205.1;Parent=rna-NM_001413276.1;Dbxref=GeneID:14755,GenBank:NP_001400205.1,MGI:MGI:1333114;Name=NP_001400205.1;Note=isoform 2 is encoded by transcript variant 6;gbkey=CDS;gene=Pigq;product=phosphatidylinositol N-acetylglucosaminyltransferase subunit Q isoform 2;protein_id=NP_001400205.1;extra_copy_number=0
CM058257.1	Liftoff	CDS	33747902	33748033	.	-	.	ID=cds-NP_001400205.1;Parent=rna-NM_001413276.1;Dbxref=GeneID:14755,GenBank:NP_001400205.1,MGI:MGI:1333114;Name=NP_001400205.1;Note=isoform 2 is encoded by transcript variant 6;gbkey=CDS;gene=Pigq;product=phosphatidylinositol N-acetylglucosaminyltransferase subunit Q isoform 2;protein_id=NP_001400205.1;extra_copy_number=0
CM058257.1	Liftoff	CDS	33749663	33750351	.	-	.	ID=cds-NP_001400205.1;Parent=rna-NM_001413276.1;Dbxref=GeneID:14755,GenBank:NP_001400205.1,MGI:MGI:1333114;Name=NP_001400205.1;Note=isoform 2 is encoded by transcript variant 6;gbkey=CDS;gene=Pigq;product=phosphatidylinositol N-acetylglucosaminyltransferase subunit Q isoform 2;protein_id=NP_001400205.1;extra_copy_number=0
CM058257.1	Liftoff	mRNA	33739320	33754834	.	-	.	ID=rna-NM_001413277.1;Parent=gene-Pigq;Dbxref=GeneID:14755,GenBank:NM_001413277.1,MGI:MGI:1333114;Name=NM_001413277.1;gbkey=mRNA;gene=Pigq;product=phosphatidylinositol glycan anchor biosynthesis%2C class Q%2C transcript variant 7;transcript_id=NM_001413277.1;matches_ref_protein=True;valid_ORF=True;extra_copy_number=0
CM058257.1	Liftoff	exon	33739320	33740649	.	-	.	ID=exon-NM_001413277.1-11;Parent=rna-NM_001413277.1;Dbxref=GeneID:14755,GenBank:NM_001413277.1,MGI:MGI:1333114;gbkey=mRNA;gene=Pigq;product=phosphatidylinositol glycan anchor biosynthesis%2C class Q%2C transcript variant 7;transcript_id=NM_001413277.1;extra_copy_number=0
CM058257.1	Liftoff	exon	33741690	33741751	.	-	.	ID=exon-NM_001413277.1-10;Parent=rna-NM_001413277.1;Dbxref=GeneID:14755,GenBank:NM_001413277.1,MGI:MGI:1333114;gbkey=mRNA;gene=Pigq;product=phosphatidylinositol glycan anchor biosynthesis%2C class Q%2C transcript variant 7;transcript_id=NM_001413277.1;extra_copy_number=0
CM058257.1	Liftoff	exon	33743420	33743534	.	-	.	ID=exon-NM_001413277.1-9;Parent=rna-NM_001413277.1;Dbxref=GeneID:14755,GenBank:NM_001413277.1,MGI:MGI:1333114;gbkey=mRNA;gene=Pigq;product=phosphatidylinositol glycan anchor biosynthesis%2C class Q%2C transcript variant 7;transcript_id=NM_001413277.1;extra_copy_number=0
CM058257.1	Liftoff	exon	33743869	33743937	.	-	.	ID=exon-NM_001413277.1-8;Parent=rna-NM_001413277.1;Dbxref=GeneID:14755,GenBank:NM_001413277.1,MGI:MGI:1333114;gbkey=mRNA;gene=Pigq;product=phosphatidylinositol glycan anchor biosynthesis%2C class Q%2C transcript variant 7;transcript_id=NM_001413277.1;extra_copy_number=0
CM058257.1	Liftoff	exon	33744361	33744472	.	-	.	ID=exon-NM_001413277.1-7;Parent=rna-NM_001413277.1;Dbxref=GeneID:14755,GenBank:NM_001413277.1,MGI:MGI:1333114;gbkey=mRNA;gene=Pigq;product=phosphatidylinositol glycan anchor biosynthesis%2C class Q%2C transcript variant 7;transcript_id=NM_001413277.1;extra_copy_number=0
CM058257.1	Liftoff	exon	33744573	33744726	.	-	.	ID=exon-NM_001413277.1-6;Parent=rna-NM_001413277.1;Dbxref=GeneID:14755,GenBank:NM_001413277.1,MGI:MGI:1333114;gbkey=mRNA;gene=Pigq;product=phosphatidylinositol glycan anchor biosynthesis%2C class Q%2C transcript variant 7;transcript_id=NM_001413277.1;extra_copy_number=0
CM058257.1	Liftoff	exon	33745004	33745130	.	-	.	ID=exon-NM_001413277.1-5;Parent=rna-NM_001413277.1;Dbxref=GeneID:14755,GenBank:NM_001413277.1,MGI:MGI:1333114;gbkey=mRNA;gene=Pigq;product=phosphatidylinositol glycan anchor biosynthesis%2C class Q%2C transcript variant 7;transcript_id=NM_001413277.1;extra_copy_number=0
CM058257.1	Liftoff	exon	33747657	33747777	.	-	.	ID=exon-NM_001413277.1-4;Parent=rna-NM_001413277.1;Dbxref=GeneID:14755,GenBank:NM_001413277.1,MGI:MGI:1333114;gbkey=mRNA;gene=Pigq;product=phosphatidylinositol glycan anchor biosynthesis%2C class Q%2C transcript variant 7;transcript_id=NM_001413277.1;extra_copy_number=0
CM058257.1	Liftoff	exon	33747902	33748033	.	-	.	ID=exon-NM_001413277.1-3;Parent=rna-NM_001413277.1;Dbxref=GeneID:14755,GenBank:NM_001413277.1,MGI:MGI:1333114;gbkey=mRNA;gene=Pigq;product=phosphatidylinositol glycan anchor biosynthesis%2C class Q%2C transcript variant 7;transcript_id=NM_001413277.1;extra_copy_number=0
CM058257.1	Liftoff	exon	33749663	33750361	.	-	.	ID=exon-NM_001413277.1-2;Parent=rna-NM_001413277.1;Dbxref=GeneID:14755,GenBank:NM_001413277.1,MGI:MGI:1333114;gbkey=mRNA;gene=Pigq;product=phosphatidylinositol glycan anchor biosynthesis%2C class Q%2C transcript variant 7;transcript_id=NM_001413277.1;extra_copy_number=0
CM058257.1	Liftoff	exon	33754714	33754834	.	-	.	ID=exon-NM_001413277.1-1;Parent=rna-NM_001413277.1;Dbxref=GeneID:14755,GenBank:NM_001413277.1,MGI:MGI:1333114;gbkey=mRNA;gene=Pigq;product=phosphatidylinositol glycan anchor biosynthesis%2C class Q%2C transcript variant 7;transcript_id=NM_001413277.1;extra_copy_number=0
CM058257.1	Liftoff	CDS	33740497	33740649	.	-	.	ID=cds-NP_001400206.1;Parent=rna-NM_001413277.1;Dbxref=GeneID:14755,GenBank:NP_001400206.1,MGI:MGI:1333114;Name=NP_001400206.1;Note=isoform 5 is encoded by transcript variant 7;gbkey=CDS;gene=Pigq;product=phosphatidylinositol N-acetylglucosaminyltransferase subunit Q isoform 5;protein_id=NP_001400206.1;extra_copy_number=0
CM058257.1	Liftoff	CDS	33741690	33741751	.	-	.	ID=cds-NP_001400206.1;Parent=rna-NM_001413277.1;Dbxref=GeneID:14755,GenBank:NP_001400206.1,MGI:MGI:1333114;Name=NP_001400206.1;Note=isoform 5 is encoded by transcript variant 7;gbkey=CDS;gene=Pigq;product=phosphatidylinositol N-acetylglucosaminyltransferase subunit Q isoform 5;protein_id=NP_001400206.1;extra_copy_number=0
CM058257.1	Liftoff	CDS	33743420	33743534	.	-	.	ID=cds-NP_001400206.1;Parent=rna-NM_001413277.1;Dbxref=GeneID:14755,GenBank:NP_001400206.1,MGI:MGI:1333114;Name=NP_001400206.1;Note=isoform 5 is encoded by transcript variant 7;gbkey=CDS;gene=Pigq;product=phosphatidylinositol N-acetylglucosaminyltransferase subunit Q isoform 5;protein_id=NP_001400206.1;extra_copy_number=0
CM058257.1	Liftoff	CDS	33743869	33743937	.	-	.	ID=cds-NP_001400206.1;Parent=rna-NM_001413277.1;Dbxref=GeneID:14755,GenBank:NP_001400206.1,MGI:MGI:1333114;Name=NP_001400206.1;Note=isoform 5 is encoded by transcript variant 7;gbkey=CDS;gene=Pigq;product=phosphatidylinositol N-acetylglucosaminyltransferase subunit Q isoform 5;protein_id=NP_001400206.1;extra_copy_number=0
CM058257.1	Liftoff	CDS	33744361	33744472	.	-	.	ID=cds-NP_001400206.1;Parent=rna-NM_001413277.1;Dbxref=GeneID:14755,GenBank:NP_001400206.1,MGI:MGI:1333114;Name=NP_001400206.1;Note=isoform 5 is encoded by transcript variant 7;gbkey=CDS;gene=Pigq;product=phosphatidylinositol N-acetylglucosaminyltransferase subunit Q isoform 5;protein_id=NP_001400206.1;extra_copy_number=0
CM058257.1	Liftoff	CDS	33744573	33744726	.	-	.	ID=cds-NP_001400206.1;Parent=rna-NM_001413277.1;Dbxref=GeneID:14755,GenBank:NP_001400206.1,MGI:MGI:1333114;Name=NP_001400206.1;Note=isoform 5 is encoded by transcript variant 7;gbkey=CDS;gene=Pigq;product=phosphatidylinositol N-acetylglucosaminyltransferase subunit Q isoform 5;protein_id=NP_001400206.1;extra_copy_number=0
CM058257.1	Liftoff	CDS	33745004	33745130	.	-	.	ID=cds-NP_001400206.1;Parent=rna-NM_001413277.1;Dbxref=GeneID:14755,GenBank:NP_001400206.1,MGI:MGI:1333114;Name=NP_001400206.1;Note=isoform 5 is encoded by transcript variant 7;gbkey=CDS;gene=Pigq;product=phosphatidylinositol N-acetylglucosaminyltransferase subunit Q isoform 5;protein_id=NP_001400206.1;extra_copy_number=0
CM058257.1	Liftoff	CDS	33747657	33747777	.	-	.	ID=cds-NP_001400206.1;Parent=rna-NM_001413277.1;Dbxref=GeneID:14755,GenBank:NP_001400206.1,MGI:MGI:1333114;Name=NP_001400206.1;Note=isoform 5 is encoded by transcript variant 7;gbkey=CDS;gene=Pigq;product=phosphatidylinositol N-acetylglucosaminyltransferase subunit Q isoform 5;protein_id=NP_001400206.1;extra_copy_number=0
CM058257.1	Liftoff	CDS	33747902	33748033	.	-	.	ID=cds-NP_001400206.1;Parent=rna-NM_001413277.1;Dbxref=GeneID:14755,GenBank:NP_001400206.1,MGI:MGI:1333114;Name=NP_001400206.1;Note=isoform 5 is encoded by transcript variant 7;gbkey=CDS;gene=Pigq;product=phosphatidylinositol N-acetylglucosaminyltransferase subunit Q isoform 5;protein_id=NP_001400206.1;extra_copy_number=0
CM058257.1	Liftoff	CDS	33749663	33750351	.	-	.	ID=cds-NP_001400206.1;Parent=rna-NM_001413277.1;Dbxref=GeneID:14755,GenBank:NP_001400206.1,MGI:MGI:1333114;Name=NP_001400206.1;Note=isoform 5 is encoded by transcript variant 7;gbkey=CDS;gene=Pigq;product=phosphatidylinositol N-acetylglucosaminyltransferase subunit Q isoform 5;protein_id=NP_001400206.1;extra_copy_number=0
CM058257.1	Liftoff	mRNA	33739320	33755738	.	-	.	ID=rna-NM_001413278.1;Parent=gene-Pigq;Dbxref=GeneID:14755,GenBank:NM_001413278.1,MGI:MGI:1333114;Name=NM_001413278.1;gbkey=mRNA;gene=Pigq;product=phosphatidylinositol glycan anchor biosynthesis%2C class Q%2C transcript variant 8;transcript_id=NM_001413278.1;matches_ref_protein=True;valid_ORF=True;extra_copy_number=0
CM058257.1	Liftoff	exon	33739320	33740649	.	-	.	ID=exon-NM_001413278.1-8;Parent=rna-NM_001413278.1;Dbxref=GeneID:14755,GenBank:NM_001413278.1,MGI:MGI:1333114;gbkey=mRNA;gene=Pigq;product=phosphatidylinositol glycan anchor biosynthesis%2C class Q%2C transcript variant 8;transcript_id=NM_001413278.1;extra_copy_number=0
CM058257.1	Liftoff	exon	33741690	33741751	.	-	.	ID=exon-NM_001413278.1-7;Parent=rna-NM_001413278.1;Dbxref=GeneID:14755,GenBank:NM_001413278.1,MGI:MGI:1333114;gbkey=mRNA;gene=Pigq;product=phosphatidylinositol glycan anchor biosynthesis%2C class Q%2C transcript variant 8;transcript_id=NM_001413278.1;extra_copy_number=0
CM058257.1	Liftoff	exon	33743420	33743534	.	-	.	ID=exon-NM_001413278.1-6;Parent=rna-NM_001413278.1;Dbxref=GeneID:14755,GenBank:NM_001413278.1,MGI:MGI:1333114;gbkey=mRNA;gene=Pigq;product=phosphatidylinositol glycan anchor biosynthesis%2C class Q%2C transcript variant 8;transcript_id=NM_001413278.1;extra_copy_number=0
CM058257.1	Liftoff	exon	33743857	33743937	.	-	.	ID=exon-NM_001413278.1-5;Parent=rna-NM_001413278.1;Dbxref=GeneID:14755,GenBank:NM_001413278.1,MGI:MGI:1333114;gbkey=mRNA;gene=Pigq;product=phosphatidylinositol glycan anchor biosynthesis%2C class Q%2C transcript variant 8;transcript_id=NM_001413278.1;extra_copy_number=0
CM058257.1	Liftoff	exon	33747657	33747777	.	-	.	ID=exon-NM_001413278.1-4;Parent=rna-NM_001413278.1;Dbxref=GeneID:14755,GenBank:NM_001413278.1,MGI:MGI:1333114;gbkey=mRNA;gene=Pigq;product=phosphatidylinositol glycan anchor biosynthesis%2C class Q%2C transcript variant 8;transcript_id=NM_001413278.1;extra_copy_number=0
CM058257.1	Liftoff	exon	33747902	33748033	.	-	.	ID=exon-NM_001413278.1-3;Parent=rna-NM_001413278.1;Dbxref=GeneID:14755,GenBank:NM_001413278.1,MGI:MGI:1333114;gbkey=mRNA;gene=Pigq;product=phosphatidylinositol glycan anchor biosynthesis%2C class Q%2C transcript variant 8;transcript_id=NM_001413278.1;extra_copy_number=0
CM058257.1	Liftoff	exon	33749663	33750361	.	-	.	ID=exon-NM_001413278.1-2;Parent=rna-NM_001413278.1;Dbxref=GeneID:14755,GenBank:NM_001413278.1,MGI:MGI:1333114;gbkey=mRNA;gene=Pigq;product=phosphatidylinositol glycan anchor biosynthesis%2C class Q%2C transcript variant 8;transcript_id=NM_001413278.1;extra_copy_number=0
CM058257.1	Liftoff	exon	33755693	33755738	.	-	.	ID=exon-NM_001413278.1-1;Parent=rna-NM_001413278.1;Dbxref=GeneID:14755,GenBank:NM_001413278.1,MGI:MGI:1333114;gbkey=mRNA;gene=Pigq;product=phosphatidylinositol glycan anchor biosynthesis%2C class Q%2C transcript variant 8;transcript_id=NM_001413278.1;extra_copy_number=0
CM058257.1	Liftoff	CDS	33740497	33740649	.	-	.	ID=cds-NP_001400207.1;Parent=rna-NM_001413278.1;Dbxref=GeneID:14755,GenBank:NP_001400207.1,MGI:MGI:1333114;Name=NP_001400207.1;Note=isoform 3 is encoded by transcript variant 8;gbkey=CDS;gene=Pigq;product=phosphatidylinositol N-acetylglucosaminyltransferase subunit Q isoform 3;protein_id=NP_001400207.1;extra_copy_number=0
CM058257.1	Liftoff	CDS	33741690	33741751	.	-	.	ID=cds-NP_001400207.1;Parent=rna-NM_001413278.1;Dbxref=GeneID:14755,GenBank:NP_001400207.1,MGI:MGI:1333114;Name=NP_001400207.1;Note=isoform 3 is encoded by transcript variant 8;gbkey=CDS;gene=Pigq;product=phosphatidylinositol N-acetylglucosaminyltransferase subunit Q isoform 3;protein_id=NP_001400207.1;extra_copy_number=0
CM058257.1	Liftoff	CDS	33743420	33743534	.	-	.	ID=cds-NP_001400207.1;Parent=rna-NM_001413278.1;Dbxref=GeneID:14755,GenBank:NP_001400207.1,MGI:MGI:1333114;Name=NP_001400207.1;Note=isoform 3 is encoded by transcript variant 8;gbkey=CDS;gene=Pigq;product=phosphatidylinositol N-acetylglucosaminyltransferase subunit Q isoform 3;protein_id=NP_001400207.1;extra_copy_number=0
CM058257.1	Liftoff	CDS	33743857	33743937	.	-	.	ID=cds-NP_001400207.1;Parent=rna-NM_001413278.1;Dbxref=GeneID:14755,GenBank:NP_001400207.1,MGI:MGI:1333114;Name=NP_001400207.1;Note=isoform 3 is encoded by transcript variant 8;gbkey=CDS;gene=Pigq;product=phosphatidylinositol N-acetylglucosaminyltransferase subunit Q isoform 3;protein_id=NP_001400207.1;extra_copy_number=0
CM058257.1	Liftoff	CDS	33747657	33747777	.	-	.	ID=cds-NP_001400207.1;Parent=rna-NM_001413278.1;Dbxref=GeneID:14755,GenBank:NP_001400207.1,MGI:MGI:1333114;Name=NP_001400207.1;Note=isoform 3 is encoded by transcript variant 8;gbkey=CDS;gene=Pigq;product=phosphatidylinositol N-acetylglucosaminyltransferase subunit Q isoform 3;protein_id=NP_001400207.1;extra_copy_number=0
CM058257.1	Liftoff	CDS	33747902	33748033	.	-	.	ID=cds-NP_001400207.1;Parent=rna-NM_001413278.1;Dbxref=GeneID:14755,GenBank:NP_001400207.1,MGI:MGI:1333114;Name=NP_001400207.1;Note=isoform 3 is encoded by transcript variant 8;gbkey=CDS;gene=Pigq;product=phosphatidylinositol N-acetylglucosaminyltransferase subunit Q isoform 3;protein_id=NP_001400207.1;extra_copy_number=0
CM058257.1	Liftoff	CDS	33749663	33750351	.	-	.	ID=cds-NP_001400207.1;Parent=rna-NM_001413278.1;Dbxref=GeneID:14755,GenBank:NP_001400207.1,MGI:MGI:1333114;Name=NP_001400207.1;Note=isoform 3 is encoded by transcript variant 8;gbkey=CDS;gene=Pigq;product=phosphatidylinositol N-acetylglucosaminyltransferase subunit Q isoform 3;protein_id=NP_001400207.1;extra_copy_number=0
CM058257.1	Liftoff	mRNA	33739320	33755738	.	-	.	ID=rna-NM_001413279.1;Parent=gene-Pigq;Dbxref=GeneID:14755,GenBank:NM_001413279.1,MGI:MGI:1333114;Name=NM_001413279.1;gbkey=mRNA;gene=Pigq;product=phosphatidylinositol glycan anchor biosynthesis%2C class Q%2C transcript variant 9;transcript_id=NM_001413279.1;matches_ref_protein=True;valid_ORF=True;extra_copy_number=0
CM058257.1	Liftoff	exon	33739320	33740649	.	-	.	ID=exon-NM_001413279.1-7;Parent=rna-NM_001413279.1;Dbxref=GeneID:14755,GenBank:NM_001413279.1,MGI:MGI:1333114;gbkey=mRNA;gene=Pigq;product=phosphatidylinositol glycan anchor biosynthesis%2C class Q%2C transcript variant 9;transcript_id=NM_001413279.1;extra_copy_number=0
CM058257.1	Liftoff	exon	33741690	33741751	.	-	.	ID=exon-NM_001413279.1-6;Parent=rna-NM_001413279.1;Dbxref=GeneID:14755,GenBank:NM_001413279.1,MGI:MGI:1333114;gbkey=mRNA;gene=Pigq;product=phosphatidylinositol glycan anchor biosynthesis%2C class Q%2C transcript variant 9;transcript_id=NM_001413279.1;extra_copy_number=0
CM058257.1	Liftoff	exon	33743420	33743534	.	-	.	ID=exon-NM_001413279.1-5;Parent=rna-NM_001413279.1;Dbxref=GeneID:14755,GenBank:NM_001413279.1,MGI:MGI:1333114;gbkey=mRNA;gene=Pigq;product=phosphatidylinositol glycan anchor biosynthesis%2C class Q%2C transcript variant 9;transcript_id=NM_001413279.1;extra_copy_number=0
CM058257.1	Liftoff	exon	33747657	33747777	.	-	.	ID=exon-NM_001413279.1-4;Parent=rna-NM_001413279.1;Dbxref=GeneID:14755,GenBank:NM_001413279.1,MGI:MGI:1333114;gbkey=mRNA;gene=Pigq;product=phosphatidylinositol glycan anchor biosynthesis%2C class Q%2C transcript variant 9;transcript_id=NM_001413279.1;extra_copy_number=0
CM058257.1	Liftoff	exon	33747902	33748033	.	-	.	ID=exon-NM_001413279.1-3;Parent=rna-NM_001413279.1;Dbxref=GeneID:14755,GenBank:NM_001413279.1,MGI:MGI:1333114;gbkey=mRNA;gene=Pigq;product=phosphatidylinositol glycan anchor biosynthesis%2C class Q%2C transcript variant 9;transcript_id=NM_001413279.1;extra_copy_number=0
CM058257.1	Liftoff	exon	33749663	33750361	.	-	.	ID=exon-NM_001413279.1-2;Parent=rna-NM_001413279.1;Dbxref=GeneID:14755,GenBank:NM_001413279.1,MGI:MGI:1333114;gbkey=mRNA;gene=Pigq;product=phosphatidylinositol glycan anchor biosynthesis%2C class Q%2C transcript variant 9;transcript_id=NM_001413279.1;extra_copy_number=0
CM058257.1	Liftoff	exon	33755693	33755738	.	-	.	ID=exon-NM_001413279.1-1;Parent=rna-NM_001413279.1;Dbxref=GeneID:14755,GenBank:NM_001413279.1,MGI:MGI:1333114;gbkey=mRNA;gene=Pigq;product=phosphatidylinositol glycan anchor biosynthesis%2C class Q%2C transcript variant 9;transcript_id=NM_001413279.1;extra_copy_number=0
CM058257.1	Liftoff	CDS	33740497	33740649	.	-	.	ID=cds-NP_001400208.1;Parent=rna-NM_001413279.1;Dbxref=GeneID:14755,GenBank:NP_001400208.1,MGI:MGI:1333114;Name=NP_001400208.1;Note=isoform 6 is encoded by transcript variant 9;gbkey=CDS;gene=Pigq;product=phosphatidylinositol N-acetylglucosaminyltransferase subunit Q isoform 6;protein_id=NP_001400208.1;extra_copy_number=0
CM058257.1	Liftoff	CDS	33741690	33741751	.	-	.	ID=cds-NP_001400208.1;Parent=rna-NM_001413279.1;Dbxref=GeneID:14755,GenBank:NP_001400208.1,MGI:MGI:1333114;Name=NP_001400208.1;Note=isoform 6 is encoded by transcript variant 9;gbkey=CDS;gene=Pigq;product=phosphatidylinositol N-acetylglucosaminyltransferase subunit Q isoform 6;protein_id=NP_001400208.1;extra_copy_number=0
CM058257.1	Liftoff	CDS	33743420	33743534	.	-	.	ID=cds-NP_001400208.1;Parent=rna-NM_001413279.1;Dbxref=GeneID:14755,GenBank:NP_001400208.1,MGI:MGI:1333114;Name=NP_001400208.1;Note=isoform 6 is encoded by transcript variant 9;gbkey=CDS;gene=Pigq;product=phosphatidylinositol N-acetylglucosaminyltransferase subunit Q isoform 6;protein_id=NP_001400208.1;extra_copy_number=0
CM058257.1	Liftoff	CDS	33747657	33747777	.	-	.	ID=cds-NP_001400208.1;Parent=rna-NM_001413279.1;Dbxref=GeneID:14755,GenBank:NP_001400208.1,MGI:MGI:1333114;Name=NP_001400208.1;Note=isoform 6 is encoded by transcript variant 9;gbkey=CDS;gene=Pigq;product=phosphatidylinositol N-acetylglucosaminyltransferase subunit Q isoform 6;protein_id=NP_001400208.1;extra_copy_number=0
CM058257.1	Liftoff	CDS	33747902	33748033	.	-	.	ID=cds-NP_001400208.1;Parent=rna-NM_001413279.1;Dbxref=GeneID:14755,GenBank:NP_001400208.1,MGI:MGI:1333114;Name=NP_001400208.1;Note=isoform 6 is encoded by transcript variant 9;gbkey=CDS;gene=Pigq;product=phosphatidylinositol N-acetylglucosaminyltransferase subunit Q isoform 6;protein_id=NP_001400208.1;extra_copy_number=0
CM058257.1	Liftoff	CDS	33749663	33750351	.	-	.	ID=cds-NP_001400208.1;Parent=rna-NM_001413279.1;Dbxref=GeneID:14755,GenBank:NP_001400208.1,MGI:MGI:1333114;Name=NP_001400208.1;Note=isoform 6 is encoded by transcript variant 9;gbkey=CDS;gene=Pigq;product=phosphatidylinositol N-acetylglucosaminyltransferase subunit Q isoform 6;protein_id=NP_001400208.1;extra_copy_number=0
CM058257.1	Liftoff	mRNA	33739320	33754834	.	-	.	ID=rna-NM_011822.5;Parent=gene-Pigq;Dbxref=GeneID:14755,GenBank:NM_011822.5,MGI:MGI:1333114;Name=NM_011822.5;gbkey=mRNA;gene=Pigq;product=phosphatidylinositol glycan anchor biosynthesis%2C class Q%2C transcript variant 2;tag=RefSeq Select;transcript_id=NM_011822.5;matches_ref_protein=True;valid_ORF=True;extra_copy_number=0
CM058257.1	Liftoff	exon	33739320	33740649	.	-	.	ID=exon-NM_011822.5-11;Parent=rna-NM_011822.5;Dbxref=GeneID:14755,GenBank:NM_011822.5,MGI:MGI:1333114;gbkey=mRNA;gene=Pigq;product=phosphatidylinositol glycan anchor biosynthesis%2C class Q%2C transcript variant 2;tag=RefSeq Select;transcript_id=NM_011822.5;extra_copy_number=0
CM058257.1	Liftoff	exon	33741690	33741751	.	-	.	ID=exon-NM_011822.5-10;Parent=rna-NM_011822.5;Dbxref=GeneID:14755,GenBank:NM_011822.5,MGI:MGI:1333114;gbkey=mRNA;gene=Pigq;product=phosphatidylinositol glycan anchor biosynthesis%2C class Q%2C transcript variant 2;tag=RefSeq Select;transcript_id=NM_011822.5;extra_copy_number=0
CM058257.1	Liftoff	exon	33743420	33743534	.	-	.	ID=exon-NM_011822.5-9;Parent=rna-NM_011822.5;Dbxref=GeneID:14755,GenBank:NM_011822.5,MGI:MGI:1333114;gbkey=mRNA;gene=Pigq;product=phosphatidylinositol glycan anchor biosynthesis%2C class Q%2C transcript variant 2;tag=RefSeq Select;transcript_id=NM_011822.5;extra_copy_number=0
CM058257.1	Liftoff	exon	33743857	33743937	.	-	.	ID=exon-NM_011822.5-8;Parent=rna-NM_011822.5;Dbxref=GeneID:14755,GenBank:NM_011822.5,MGI:MGI:1333114;gbkey=mRNA;gene=Pigq;product=phosphatidylinositol glycan anchor biosynthesis%2C class Q%2C transcript variant 2;tag=RefSeq Select;transcript_id=NM_011822.5;extra_copy_number=0
CM058257.1	Liftoff	exon	33744361	33744472	.	-	.	ID=exon-NM_011822.5-7;Parent=rna-NM_011822.5;Dbxref=GeneID:14755,GenBank:NM_011822.5,MGI:MGI:1333114;gbkey=mRNA;gene=Pigq;product=phosphatidylinositol glycan anchor biosynthesis%2C class Q%2C transcript variant 2;tag=RefSeq Select;transcript_id=NM_011822.5;extra_copy_number=0
CM058257.1	Liftoff	exon	33744573	33744726	.	-	.	ID=exon-NM_011822.5-6;Parent=rna-NM_011822.5;Dbxref=GeneID:14755,GenBank:NM_011822.5,MGI:MGI:1333114;gbkey=mRNA;gene=Pigq;product=phosphatidylinositol glycan anchor biosynthesis%2C class Q%2C transcript variant 2;tag=RefSeq Select;transcript_id=NM_011822.5;extra_copy_number=0
CM058257.1	Liftoff	exon	33745004	33745130	.	-	.	ID=exon-NM_011822.5-5;Parent=rna-NM_011822.5;Dbxref=GeneID:14755,GenBank:NM_011822.5,MGI:MGI:1333114;gbkey=mRNA;gene=Pigq;product=phosphatidylinositol glycan anchor biosynthesis%2C class Q%2C transcript variant 2;tag=RefSeq Select;transcript_id=NM_011822.5;extra_copy_number=0
CM058257.1	Liftoff	exon	33747657	33747777	.	-	.	ID=exon-NM_011822.5-4;Parent=rna-NM_011822.5;Dbxref=GeneID:14755,GenBank:NM_011822.5,MGI:MGI:1333114;gbkey=mRNA;gene=Pigq;product=phosphatidylinositol glycan anchor biosynthesis%2C class Q%2C transcript variant 2;tag=RefSeq Select;transcript_id=NM_011822.5;extra_copy_number=0
CM058257.1	Liftoff	exon	33747902	33748033	.	-	.	ID=exon-NM_011822.5-3;Parent=rna-NM_011822.5;Dbxref=GeneID:14755,GenBank:NM_011822.5,MGI:MGI:1333114;gbkey=mRNA;gene=Pigq;product=phosphatidylinositol glycan anchor biosynthesis%2C class Q%2C transcript variant 2;tag=RefSeq Select;transcript_id=NM_011822.5;extra_copy_number=0
CM058257.1	Liftoff	exon	33749663	33750361	.	-	.	ID=exon-NM_011822.5-2;Parent=rna-NM_011822.5;Dbxref=GeneID:14755,GenBank:NM_011822.5,MGI:MGI:1333114;gbkey=mRNA;gene=Pigq;product=phosphatidylinositol glycan anchor biosynthesis%2C class Q%2C transcript variant 2;tag=RefSeq Select;transcript_id=NM_011822.5;extra_copy_number=0
CM058257.1	Liftoff	exon	33754714	33754834	.	-	.	ID=exon-NM_011822.5-1;Parent=rna-NM_011822.5;Dbxref=GeneID:14755,GenBank:NM_011822.5,MGI:MGI:1333114;gbkey=mRNA;gene=Pigq;product=phosphatidylinositol glycan anchor biosynthesis%2C class Q%2C transcript variant 2;tag=RefSeq Select;transcript_id=NM_011822.5;extra_copy_number=0
CM058257.1	Liftoff	CDS	33740497	33740649	.	-	.	ID=cds-NP_035952.2;Parent=rna-NM_011822.5;Dbxref=CCDS:CCDS28538.1,GeneID:14755,GenBank:NP_035952.2,MGI:MGI:1333114;Name=NP_035952.2;Note=isoform 2 is encoded by transcript variant 2;gbkey=CDS;gene=Pigq;product=phosphatidylinositol N-acetylglucosaminyltransferase subunit Q isoform 2;protein_id=NP_035952.2;tag=RefSeq Select;extra_copy_number=0
CM058257.1	Liftoff	CDS	33741690	33741751	.	-	.	ID=cds-NP_035952.2;Parent=rna-NM_011822.5;Dbxref=CCDS:CCDS28538.1,GeneID:14755,GenBank:NP_035952.2,MGI:MGI:1333114;Name=NP_035952.2;Note=isoform 2 is encoded by transcript variant 2;gbkey=CDS;gene=Pigq;product=phosphatidylinositol N-acetylglucosaminyltransferase subunit Q isoform 2;protein_id=NP_035952.2;tag=RefSeq Select;extra_copy_number=0
CM058257.1	Liftoff	CDS	33743420	33743534	.	-	.	ID=cds-NP_035952.2;Parent=rna-NM_011822.5;Dbxref=CCDS:CCDS28538.1,GeneID:14755,GenBank:NP_035952.2,MGI:MGI:1333114;Name=NP_035952.2;Note=isoform 2 is encoded by transcript variant 2;gbkey=CDS;gene=Pigq;product=phosphatidylinositol N-acetylglucosaminyltransferase subunit Q isoform 2;protein_id=NP_035952.2;tag=RefSeq Select;extra_copy_number=0
CM058257.1	Liftoff	CDS	33743857	33743937	.	-	.	ID=cds-NP_035952.2;Parent=rna-NM_011822.5;Dbxref=CCDS:CCDS28538.1,GeneID:14755,GenBank:NP_035952.2,MGI:MGI:1333114;Name=NP_035952.2;Note=isoform 2 is encoded by transcript variant 2;gbkey=CDS;gene=Pigq;product=phosphatidylinositol N-acetylglucosaminyltransferase subunit Q isoform 2;protein_id=NP_035952.2;tag=RefSeq Select;extra_copy_number=0
CM058257.1	Liftoff	CDS	33744361	33744472	.	-	.	ID=cds-NP_035952.2;Parent=rna-NM_011822.5;Dbxref=CCDS:CCDS28538.1,GeneID:14755,GenBank:NP_035952.2,MGI:MGI:1333114;Name=NP_035952.2;Note=isoform 2 is encoded by transcript variant 2;gbkey=CDS;gene=Pigq;product=phosphatidylinositol N-acetylglucosaminyltransferase subunit Q isoform 2;protein_id=NP_035952.2;tag=RefSeq Select;extra_copy_number=0
CM058257.1	Liftoff	CDS	33744573	33744726	.	-	.	ID=cds-NP_035952.2;Parent=rna-NM_011822.5;Dbxref=CCDS:CCDS28538.1,GeneID:14755,GenBank:NP_035952.2,MGI:MGI:1333114;Name=NP_035952.2;Note=isoform 2 is encoded by transcript variant 2;gbkey=CDS;gene=Pigq;product=phosphatidylinositol N-acetylglucosaminyltransferase subunit Q isoform 2;protein_id=NP_035952.2;tag=RefSeq Select;extra_copy_number=0
CM058257.1	Liftoff	CDS	33745004	33745130	.	-	.	ID=cds-NP_035952.2;Parent=rna-NM_011822.5;Dbxref=CCDS:CCDS28538.1,GeneID:14755,GenBank:NP_035952.2,MGI:MGI:1333114;Name=NP_035952.2;Note=isoform 2 is encoded by transcript variant 2;gbkey=CDS;gene=Pigq;product=phosphatidylinositol N-acetylglucosaminyltransferase subunit Q isoform 2;protein_id=NP_035952.2;tag=RefSeq Select;extra_copy_number=0
CM058257.1	Liftoff	CDS	33747657	33747777	.	-	.	ID=cds-NP_035952.2;Parent=rna-NM_011822.5;Dbxref=CCDS:CCDS28538.1,GeneID:14755,GenBank:NP_035952.2,MGI:MGI:1333114;Name=NP_035952.2;Note=isoform 2 is encoded by transcript variant 2;gbkey=CDS;gene=Pigq;product=phosphatidylinositol N-acetylglucosaminyltransferase subunit Q isoform 2;protein_id=NP_035952.2;tag=RefSeq Select;extra_copy_number=0
CM058257.1	Liftoff	CDS	33747902	33748033	.	-	.	ID=cds-NP_035952.2;Parent=rna-NM_011822.5;Dbxref=CCDS:CCDS28538.1,GeneID:14755,GenBank:NP_035952.2,MGI:MGI:1333114;Name=NP_035952.2;Note=isoform 2 is encoded by transcript variant 2;gbkey=CDS;gene=Pigq;product=phosphatidylinositol N-acetylglucosaminyltransferase subunit Q isoform 2;protein_id=NP_035952.2;tag=RefSeq Select;extra_copy_number=0
CM058257.1	Liftoff	CDS	33749663	33750351	.	-	.	ID=cds-NP_035952.2;Parent=rna-NM_011822.5;Dbxref=CCDS:CCDS28538.1,GeneID:14755,GenBank:NP_035952.2,MGI:MGI:1333114;Name=NP_035952.2;Note=isoform 2 is encoded by transcript variant 2;gbkey=CDS;gene=Pigq;product=phosphatidylinositol N-acetylglucosaminyltransferase subunit Q isoform 2;protein_id=NP_035952.2;tag=RefSeq Select;extra_copy_number=0
CM058257.1	Liftoff	mRNA	33739320	33755780	.	-	.	ID=rna-XM_006523664.4;Parent=gene-Pigq;Dbxref=GeneID:14755,GenBank:XM_006523664.4,MGI:MGI:1333114;Name=XM_006523664.4;gbkey=mRNA;gene=Pigq;model_evidence=Supporting evidence includes similarity to: 19 mRNAs%2C 47 ESTs%2C 1 Protein%2C 883 long SRA reads%2C and 100%25 coverage of the annotated genomic feature by RNAseq alignments%2C including 21 samples with support for all annotated introns;product=phosphatidylinositol glycan anchor biosynthesis%2C class Q%2C transcript variant X1;transcript_id=XM_006523664.4;matches_ref_protein=True;valid_ORF=True;extra_copy_number=0
CM058257.1	Liftoff	exon	33739320	33740649	.	-	.	ID=exon-XM_006523664.4-12;Parent=rna-XM_006523664.4;Dbxref=GeneID:14755,GenBank:XM_006523664.4,MGI:MGI:1333114;gbkey=mRNA;gene=Pigq;product=phosphatidylinositol glycan anchor biosynthesis%2C class Q%2C transcript variant X1;transcript_id=XM_006523664.4;extra_copy_number=0
CM058257.1	Liftoff	exon	33741690	33741751	.	-	.	ID=exon-XM_006523664.4-11;Parent=rna-XM_006523664.4;Dbxref=GeneID:14755,GenBank:XM_006523664.4,MGI:MGI:1333114;gbkey=mRNA;gene=Pigq;product=phosphatidylinositol glycan anchor biosynthesis%2C class Q%2C transcript variant X1;transcript_id=XM_006523664.4;extra_copy_number=0
CM058257.1	Liftoff	exon	33743420	33743534	.	-	.	ID=exon-XM_006523664.4-10;Parent=rna-XM_006523664.4;Dbxref=GeneID:14755,GenBank:XM_006523664.4,MGI:MGI:1333114;gbkey=mRNA;gene=Pigq;product=phosphatidylinositol glycan anchor biosynthesis%2C class Q%2C transcript variant X1;transcript_id=XM_006523664.4;extra_copy_number=0
CM058257.1	Liftoff	exon	33743857	33743937	.	-	.	ID=exon-XM_006523664.4-9;Parent=rna-XM_006523664.4;Dbxref=GeneID:14755,GenBank:XM_006523664.4,MGI:MGI:1333114;gbkey=mRNA;gene=Pigq;product=phosphatidylinositol glycan anchor biosynthesis%2C class Q%2C transcript variant X1;transcript_id=XM_006523664.4;extra_copy_number=0
CM058257.1	Liftoff	exon	33744361	33744472	.	-	.	ID=exon-XM_006523664.4-8;Parent=rna-XM_006523664.4;Dbxref=GeneID:14755,GenBank:XM_006523664.4,MGI:MGI:1333114;gbkey=mRNA;gene=Pigq;product=phosphatidylinositol glycan anchor biosynthesis%2C class Q%2C transcript variant X1;transcript_id=XM_006523664.4;extra_copy_number=0
CM058257.1	Liftoff	exon	33744573	33744726	.	-	.	ID=exon-XM_006523664.4-7;Parent=rna-XM_006523664.4;Dbxref=GeneID:14755,GenBank:XM_006523664.4,MGI:MGI:1333114;gbkey=mRNA;gene=Pigq;product=phosphatidylinositol glycan anchor biosynthesis%2C class Q%2C transcript variant X1;transcript_id=XM_006523664.4;extra_copy_number=0
CM058257.1	Liftoff	exon	33745004	33745130	.	-	.	ID=exon-XM_006523664.4-6;Parent=rna-XM_006523664.4;Dbxref=GeneID:14755,GenBank:XM_006523664.4,MGI:MGI:1333114;gbkey=mRNA;gene=Pigq;product=phosphatidylinositol glycan anchor biosynthesis%2C class Q%2C transcript variant X1;transcript_id=XM_006523664.4;extra_copy_number=0
CM058257.1	Liftoff	exon	33746993	33747172	.	-	.	ID=exon-XM_006523664.4-5;Parent=rna-XM_006523664.4;Dbxref=GeneID:14755,GenBank:XM_006523664.4,MGI:MGI:1333114;gbkey=mRNA;gene=Pigq;product=phosphatidylinositol glycan anchor biosynthesis%2C class Q%2C transcript variant X1;transcript_id=XM_006523664.4;extra_copy_number=0
CM058257.1	Liftoff	exon	33747657	33747777	.	-	.	ID=exon-XM_006523664.4-4;Parent=rna-XM_006523664.4;Dbxref=GeneID:14755,GenBank:XM_006523664.4,MGI:MGI:1333114;gbkey=mRNA;gene=Pigq;product=phosphatidylinositol glycan anchor biosynthesis%2C class Q%2C transcript variant X1;transcript_id=XM_006523664.4;extra_copy_number=0
CM058257.1	Liftoff	exon	33747902	33748033	.	-	.	ID=exon-XM_006523664.4-3;Parent=rna-XM_006523664.4;Dbxref=GeneID:14755,GenBank:XM_006523664.4,MGI:MGI:1333114;gbkey=mRNA;gene=Pigq;product=phosphatidylinositol glycan anchor biosynthesis%2C class Q%2C transcript variant X1;transcript_id=XM_006523664.4;extra_copy_number=0
CM058257.1	Liftoff	exon	33749663	33750361	.	-	.	ID=exon-XM_006523664.4-2;Parent=rna-XM_006523664.4;Dbxref=GeneID:14755,GenBank:XM_006523664.4,MGI:MGI:1333114;gbkey=mRNA;gene=Pigq;product=phosphatidylinositol glycan anchor biosynthesis%2C class Q%2C transcript variant X1;transcript_id=XM_006523664.4;extra_copy_number=0
CM058257.1	Liftoff	exon	33755693	33755780	.	-	.	ID=exon-XM_006523664.4-1;Parent=rna-XM_006523664.4;Dbxref=GeneID:14755,GenBank:XM_006523664.4,MGI:MGI:1333114;gbkey=mRNA;gene=Pigq;product=phosphatidylinositol glycan anchor biosynthesis%2C class Q%2C transcript variant X1;transcript_id=XM_006523664.4;extra_copy_number=0
CM058257.1	Liftoff	CDS	33740497	33740649	.	-	.	ID=cds-XP_006523727.1;Parent=rna-XM_006523664.4;Dbxref=GeneID:14755,GenBank:XP_006523727.1,MGI:MGI:1333114;Name=XP_006523727.1;gbkey=CDS;gene=Pigq;product=phosphatidylinositol N-acetylglucosaminyltransferase subunit Q isoform X1;protein_id=XP_006523727.1;extra_copy_number=0
CM058257.1	Liftoff	CDS	33741690	33741751	.	-	.	ID=cds-XP_006523727.1;Parent=rna-XM_006523664.4;Dbxref=GeneID:14755,GenBank:XP_006523727.1,MGI:MGI:1333114;Name=XP_006523727.1;gbkey=CDS;gene=Pigq;product=phosphatidylinositol N-acetylglucosaminyltransferase subunit Q isoform X1;protein_id=XP_006523727.1;extra_copy_number=0
CM058257.1	Liftoff	CDS	33743420	33743534	.	-	.	ID=cds-XP_006523727.1;Parent=rna-XM_006523664.4;Dbxref=GeneID:14755,GenBank:XP_006523727.1,MGI:MGI:1333114;Name=XP_006523727.1;gbkey=CDS;gene=Pigq;product=phosphatidylinositol N-acetylglucosaminyltransferase subunit Q isoform X1;protein_id=XP_006523727.1;extra_copy_number=0
CM058257.1	Liftoff	CDS	33743857	33743937	.	-	.	ID=cds-XP_006523727.1;Parent=rna-XM_006523664.4;Dbxref=GeneID:14755,GenBank:XP_006523727.1,MGI:MGI:1333114;Name=XP_006523727.1;gbkey=CDS;gene=Pigq;product=phosphatidylinositol N-acetylglucosaminyltransferase subunit Q isoform X1;protein_id=XP_006523727.1;extra_copy_number=0
CM058257.1	Liftoff	CDS	33744361	33744472	.	-	.	ID=cds-XP_006523727.1;Parent=rna-XM_006523664.4;Dbxref=GeneID:14755,GenBank:XP_006523727.1,MGI:MGI:1333114;Name=XP_006523727.1;gbkey=CDS;gene=Pigq;product=phosphatidylinositol N-acetylglucosaminyltransferase subunit Q isoform X1;protein_id=XP_006523727.1;extra_copy_number=0
CM058257.1	Liftoff	CDS	33744573	33744726	.	-	.	ID=cds-XP_006523727.1;Parent=rna-XM_006523664.4;Dbxref=GeneID:14755,GenBank:XP_006523727.1,MGI:MGI:1333114;Name=XP_006523727.1;gbkey=CDS;gene=Pigq;product=phosphatidylinositol N-acetylglucosaminyltransferase subunit Q isoform X1;protein_id=XP_006523727.1;extra_copy_number=0
CM058257.1	Liftoff	CDS	33745004	33745130	.	-	.	ID=cds-XP_006523727.1;Parent=rna-XM_006523664.4;Dbxref=GeneID:14755,GenBank:XP_006523727.1,MGI:MGI:1333114;Name=XP_006523727.1;gbkey=CDS;gene=Pigq;product=phosphatidylinositol N-acetylglucosaminyltransferase subunit Q isoform X1;protein_id=XP_006523727.1;extra_copy_number=0
CM058257.1	Liftoff	CDS	33746993	33747172	.	-	.	ID=cds-XP_006523727.1;Parent=rna-XM_006523664.4;Dbxref=GeneID:14755,GenBank:XP_006523727.1,MGI:MGI:1333114;Name=XP_006523727.1;gbkey=CDS;gene=Pigq;product=phosphatidylinositol N-acetylglucosaminyltransferase subunit Q isoform X1;protein_id=XP_006523727.1;extra_copy_number=0
CM058257.1	Liftoff	CDS	33747657	33747777	.	-	.	ID=cds-XP_006523727.1;Parent=rna-XM_006523664.4;Dbxref=GeneID:14755,GenBank:XP_006523727.1,MGI:MGI:1333114;Name=XP_006523727.1;gbkey=CDS;gene=Pigq;product=phosphatidylinositol N-acetylglucosaminyltransferase subunit Q isoform X1;protein_id=XP_006523727.1;extra_copy_number=0
CM058257.1	Liftoff	CDS	33747902	33748033	.	-	.	ID=cds-XP_006523727.1;Parent=rna-XM_006523664.4;Dbxref=GeneID:14755,GenBank:XP_006523727.1,MGI:MGI:1333114;Name=XP_006523727.1;gbkey=CDS;gene=Pigq;product=phosphatidylinositol N-acetylglucosaminyltransferase subunit Q isoform X1;protein_id=XP_006523727.1;extra_copy_number=0
CM058257.1	Liftoff	CDS	33749663	33750351	.	-	.	ID=cds-XP_006523727.1;Parent=rna-XM_006523664.4;Dbxref=GeneID:14755,GenBank:XP_006523727.1,MGI:MGI:1333114;Name=XP_006523727.1;gbkey=CDS;gene=Pigq;product=phosphatidylinositol N-acetylglucosaminyltransferase subunit Q isoform X1;protein_id=XP_006523727.1;extra_copy_number=0
CM058257.1	Liftoff	transcript	33739317	33755621	.	-	.	ID=rna-XR_003952090.1;Parent=gene-Pigq;Dbxref=GeneID:14755,GenBank:XR_003952090.1,MGI:MGI:1333114;Name=XR_003952090.1;gbkey=misc_RNA;gene=Pigq;model_evidence=Supporting evidence includes similarity to: 19 mRNAs%2C 31 ESTs%2C 349 long SRA reads%2C and 100%25 coverage of the annotated genomic feature by RNAseq alignments%2C including 42 samples with support for all annotated introns;product=phosphatidylinositol glycan anchor biosynthesis%2C class Q%2C transcript variant X7;transcript_id=XR_003952090.1;extra_copy_number=0
CM058257.1	Liftoff	exon	33739317	33740649	.	-	.	ID=exon-XR_003952090.1-9;Parent=rna-XR_003952090.1;Dbxref=GeneID:14755,GenBank:XR_003952090.1,MGI:MGI:1333114;gbkey=misc_RNA;gene=Pigq;product=phosphatidylinositol glycan anchor biosynthesis%2C class Q%2C transcript variant X7;transcript_id=XR_003952090.1;extra_copy_number=0
CM058257.1	Liftoff	exon	33741690	33741751	.	-	.	ID=exon-XR_003952090.1-8;Parent=rna-XR_003952090.1;Dbxref=GeneID:14755,GenBank:XR_003952090.1,MGI:MGI:1333114;gbkey=misc_RNA;gene=Pigq;product=phosphatidylinositol glycan anchor biosynthesis%2C class Q%2C transcript variant X7;transcript_id=XR_003952090.1;extra_copy_number=0
CM058257.1	Liftoff	exon	33743420	33743534	.	-	.	ID=exon-XR_003952090.1-7;Parent=rna-XR_003952090.1;Dbxref=GeneID:14755,GenBank:XR_003952090.1,MGI:MGI:1333114;gbkey=misc_RNA;gene=Pigq;product=phosphatidylinositol glycan anchor biosynthesis%2C class Q%2C transcript variant X7;transcript_id=XR_003952090.1;extra_copy_number=0
CM058257.1	Liftoff	exon	33743857	33743937	.	-	.	ID=exon-XR_003952090.1-6;Parent=rna-XR_003952090.1;Dbxref=GeneID:14755,GenBank:XR_003952090.1,MGI:MGI:1333114;gbkey=misc_RNA;gene=Pigq;product=phosphatidylinositol glycan anchor biosynthesis%2C class Q%2C transcript variant X7;transcript_id=XR_003952090.1;extra_copy_number=0
CM058257.1	Liftoff	exon	33744573	33744726	.	-	.	ID=exon-XR_003952090.1-5;Parent=rna-XR_003952090.1;Dbxref=GeneID:14755,GenBank:XR_003952090.1,MGI:MGI:1333114;gbkey=misc_RNA;gene=Pigq;product=phosphatidylinositol glycan anchor biosynthesis%2C class Q%2C transcript variant X7;transcript_id=XR_003952090.1;extra_copy_number=0
CM058257.1	Liftoff	exon	33747657	33747777	.	-	.	ID=exon-XR_003952090.1-4;Parent=rna-XR_003952090.1;Dbxref=GeneID:14755,GenBank:XR_003952090.1,MGI:MGI:1333114;gbkey=misc_RNA;gene=Pigq;product=phosphatidylinositol glycan anchor biosynthesis%2C class Q%2C transcript variant X7;transcript_id=XR_003952090.1;extra_copy_number=0
CM058257.1	Liftoff	exon	33747902	33748033	.	-	.	ID=exon-XR_003952090.1-3;Parent=rna-XR_003952090.1;Dbxref=GeneID:14755,GenBank:XR_003952090.1,MGI:MGI:1333114;gbkey=misc_RNA;gene=Pigq;product=phosphatidylinositol glycan anchor biosynthesis%2C class Q%2C transcript variant X7;transcript_id=XR_003952090.1;extra_copy_number=0
CM058257.1	Liftoff	exon	33749663	33750361	.	-	.	ID=exon-XR_003952090.1-2;Parent=rna-XR_003952090.1;Dbxref=GeneID:14755,GenBank:XR_003952090.1,MGI:MGI:1333114;gbkey=misc_RNA;gene=Pigq;product=phosphatidylinositol glycan anchor biosynthesis%2C class Q%2C transcript variant X7;transcript_id=XR_003952090.1;extra_copy_number=0
CM058257.1	Liftoff	exon	33754714	33755621	.	-	.	ID=exon-XR_003952090.1-1;Parent=rna-XR_003952090.1;Dbxref=GeneID:14755,GenBank:XR_003952090.1,MGI:MGI:1333114;gbkey=misc_RNA;gene=Pigq;product=phosphatidylinositol glycan anchor biosynthesis%2C class Q%2C transcript variant X7;transcript_id=XR_003952090.1;extra_copy_number=0
CM058257.1	Liftoff	transcript	33739317	33755621	.	-	.	ID=rna-XR_385283.4;Parent=gene-Pigq;Dbxref=GeneID:14755,GenBank:XR_385283.4,MGI:MGI:1333114;Name=XR_385283.4;gbkey=misc_RNA;gene=Pigq;model_evidence=Supporting evidence includes similarity to: 19 mRNAs%2C 31 ESTs%2C 549 long SRA reads%2C and 100%25 coverage of the annotated genomic feature by RNAseq alignments%2C including 31 samples with support for all annotated introns;product=phosphatidylinositol glycan anchor biosynthesis%2C class Q%2C transcript variant X4;transcript_id=XR_385283.4;extra_copy_number=0
CM058257.1	Liftoff	exon	33739317	33740649	.	-	.	ID=exon-XR_385283.4-11;Parent=rna-XR_385283.4;Dbxref=GeneID:14755,GenBank:XR_385283.4,MGI:MGI:1333114;gbkey=misc_RNA;gene=Pigq;product=phosphatidylinositol glycan anchor biosynthesis%2C class Q%2C transcript variant X4;transcript_id=XR_385283.4;extra_copy_number=0
CM058257.1	Liftoff	exon	33741690	33741751	.	-	.	ID=exon-XR_385283.4-10;Parent=rna-XR_385283.4;Dbxref=GeneID:14755,GenBank:XR_385283.4,MGI:MGI:1333114;gbkey=misc_RNA;gene=Pigq;product=phosphatidylinositol glycan anchor biosynthesis%2C class Q%2C transcript variant X4;transcript_id=XR_385283.4;extra_copy_number=0
CM058257.1	Liftoff	exon	33743420	33743534	.	-	.	ID=exon-XR_385283.4-9;Parent=rna-XR_385283.4;Dbxref=GeneID:14755,GenBank:XR_385283.4,MGI:MGI:1333114;gbkey=misc_RNA;gene=Pigq;product=phosphatidylinositol glycan anchor biosynthesis%2C class Q%2C transcript variant X4;transcript_id=XR_385283.4;extra_copy_number=0
CM058257.1	Liftoff	exon	33743857	33743937	.	-	.	ID=exon-XR_385283.4-8;Parent=rna-XR_385283.4;Dbxref=GeneID:14755,GenBank:XR_385283.4,MGI:MGI:1333114;gbkey=misc_RNA;gene=Pigq;product=phosphatidylinositol glycan anchor biosynthesis%2C class Q%2C transcript variant X4;transcript_id=XR_385283.4;extra_copy_number=0
CM058257.1	Liftoff	exon	33744573	33744726	.	-	.	ID=exon-XR_385283.4-7;Parent=rna-XR_385283.4;Dbxref=GeneID:14755,GenBank:XR_385283.4,MGI:MGI:1333114;gbkey=misc_RNA;gene=Pigq;product=phosphatidylinositol glycan anchor biosynthesis%2C class Q%2C transcript variant X4;transcript_id=XR_385283.4;extra_copy_number=0
CM058257.1	Liftoff	exon	33745004	33745130	.	-	.	ID=exon-XR_385283.4-6;Parent=rna-XR_385283.4;Dbxref=GeneID:14755,GenBank:XR_385283.4,MGI:MGI:1333114;gbkey=misc_RNA;gene=Pigq;product=phosphatidylinositol glycan anchor biosynthesis%2C class Q%2C transcript variant X4;transcript_id=XR_385283.4;extra_copy_number=0
CM058257.1	Liftoff	exon	33746993	33747172	.	-	.	ID=exon-XR_385283.4-5;Parent=rna-XR_385283.4;Dbxref=GeneID:14755,GenBank:XR_385283.4,MGI:MGI:1333114;gbkey=misc_RNA;gene=Pigq;product=phosphatidylinositol glycan anchor biosynthesis%2C class Q%2C transcript variant X4;transcript_id=XR_385283.4;extra_copy_number=0
CM058257.1	Liftoff	exon	33747657	33747777	.	-	.	ID=exon-XR_385283.4-4;Parent=rna-XR_385283.4;Dbxref=GeneID:14755,GenBank:XR_385283.4,MGI:MGI:1333114;gbkey=misc_RNA;gene=Pigq;product=phosphatidylinositol glycan anchor biosynthesis%2C class Q%2C transcript variant X4;transcript_id=XR_385283.4;extra_copy_number=0
CM058257.1	Liftoff	exon	33747902	33748033	.	-	.	ID=exon-XR_385283.4-3;Parent=rna-XR_385283.4;Dbxref=GeneID:14755,GenBank:XR_385283.4,MGI:MGI:1333114;gbkey=misc_RNA;gene=Pigq;product=phosphatidylinositol glycan anchor biosynthesis%2C class Q%2C transcript variant X4;transcript_id=XR_385283.4;extra_copy_number=0
CM058257.1	Liftoff	exon	33749663	33750361	.	-	.	ID=exon-XR_385283.4-2;Parent=rna-XR_385283.4;Dbxref=GeneID:14755,GenBank:XR_385283.4,MGI:MGI:1333114;gbkey=misc_RNA;gene=Pigq;product=phosphatidylinositol glycan anchor biosynthesis%2C class Q%2C transcript variant X4;transcript_id=XR_385283.4;extra_copy_number=0
CM058257.1	Liftoff	exon	33754714	33755621	.	-	.	ID=exon-XR_385283.4-1;Parent=rna-XR_385283.4;Dbxref=GeneID:14755,GenBank:XR_385283.4,MGI:MGI:1333114;gbkey=misc_RNA;gene=Pigq;product=phosphatidylinositol glycan anchor biosynthesis%2C class Q%2C transcript variant X4;transcript_id=XR_385283.4;extra_copy_number=0
CM058257.1	Liftoff	transcript	33739320	33754834	.	-	.	ID=rna-NR_182132.1;Parent=gene-Pigq;Dbxref=GeneID:14755,GenBank:NR_182132.1,MGI:MGI:1333114;Name=NR_182132.1;gbkey=misc_RNA;gene=Pigq;product=phosphatidylinositol glycan anchor biosynthesis%2C class Q%2C transcript variant 10;transcript_id=NR_182132.1;extra_copy_number=0
CM058257.1	Liftoff	exon	33739320	33740649	.	-	.	ID=exon-NR_182132.1-10;Parent=rna-NR_182132.1;Dbxref=GeneID:14755,GenBank:NR_182132.1,MGI:MGI:1333114;gbkey=misc_RNA;gene=Pigq;product=phosphatidylinositol glycan anchor biosynthesis%2C class Q%2C transcript variant 10;transcript_id=NR_182132.1;extra_copy_number=0
CM058257.1	Liftoff	exon	33741690	33741751	.	-	.	ID=exon-NR_182132.1-9;Parent=rna-NR_182132.1;Dbxref=GeneID:14755,GenBank:NR_182132.1,MGI:MGI:1333114;gbkey=misc_RNA;gene=Pigq;product=phosphatidylinositol glycan anchor biosynthesis%2C class Q%2C transcript variant 10;transcript_id=NR_182132.1;extra_copy_number=0
CM058257.1	Liftoff	exon	33743420	33743534	.	-	.	ID=exon-NR_182132.1-8;Parent=rna-NR_182132.1;Dbxref=GeneID:14755,GenBank:NR_182132.1,MGI:MGI:1333114;gbkey=misc_RNA;gene=Pigq;product=phosphatidylinositol glycan anchor biosynthesis%2C class Q%2C transcript variant 10;transcript_id=NR_182132.1;extra_copy_number=0
CM058257.1	Liftoff	exon	33743857	33743937	.	-	.	ID=exon-NR_182132.1-7;Parent=rna-NR_182132.1;Dbxref=GeneID:14755,GenBank:NR_182132.1,MGI:MGI:1333114;gbkey=misc_RNA;gene=Pigq;product=phosphatidylinositol glycan anchor biosynthesis%2C class Q%2C transcript variant 10;transcript_id=NR_182132.1;extra_copy_number=0
CM058257.1	Liftoff	exon	33744573	33744726	.	-	.	ID=exon-NR_182132.1-6;Parent=rna-NR_182132.1;Dbxref=GeneID:14755,GenBank:NR_182132.1,MGI:MGI:1333114;gbkey=misc_RNA;gene=Pigq;product=phosphatidylinositol glycan anchor biosynthesis%2C class Q%2C transcript variant 10;transcript_id=NR_182132.1;extra_copy_number=0
CM058257.1	Liftoff	exon	33745004	33745130	.	-	.	ID=exon-NR_182132.1-5;Parent=rna-NR_182132.1;Dbxref=GeneID:14755,GenBank:NR_182132.1,MGI:MGI:1333114;gbkey=misc_RNA;gene=Pigq;product=phosphatidylinositol glycan anchor biosynthesis%2C class Q%2C transcript variant 10;transcript_id=NR_182132.1;extra_copy_number=0
CM058257.1	Liftoff	exon	33747657	33747777	.	-	.	ID=exon-NR_182132.1-4;Parent=rna-NR_182132.1;Dbxref=GeneID:14755,GenBank:NR_182132.1,MGI:MGI:1333114;gbkey=misc_RNA;gene=Pigq;product=phosphatidylinositol glycan anchor biosynthesis%2C class Q%2C transcript variant 10;transcript_id=NR_182132.1;extra_copy_number=0
CM058257.1	Liftoff	exon	33747902	33748033	.	-	.	ID=exon-NR_182132.1-3;Parent=rna-NR_182132.1;Dbxref=GeneID:14755,GenBank:NR_182132.1,MGI:MGI:1333114;gbkey=misc_RNA;gene=Pigq;product=phosphatidylinositol glycan anchor biosynthesis%2C class Q%2C transcript variant 10;transcript_id=NR_182132.1;extra_copy_number=0
CM058257.1	Liftoff	exon	33749663	33750361	.	-	.	ID=exon-NR_182132.1-2;Parent=rna-NR_182132.1;Dbxref=GeneID:14755,GenBank:NR_182132.1,MGI:MGI:1333114;gbkey=misc_RNA;gene=Pigq;product=phosphatidylinositol glycan anchor biosynthesis%2C class Q%2C transcript variant 10;transcript_id=NR_182132.1;extra_copy_number=0
CM058257.1	Liftoff	exon	33754714	33754834	.	-	.	ID=exon-NR_182132.1-1;Parent=rna-NR_182132.1;Dbxref=GeneID:14755,GenBank:NR_182132.1,MGI:MGI:1333114;gbkey=misc_RNA;gene=Pigq;product=phosphatidylinositol glycan anchor biosynthesis%2C class Q%2C transcript variant 10;transcript_id=NR_182132.1;extra_copy_number=0
CM058257.1	Liftoff	transcript	33739320	33754834	.	-	.	ID=rna-NR_182133.1;Parent=gene-Pigq;Dbxref=GeneID:14755,GenBank:NR_182133.1,MGI:MGI:1333114;Name=NR_182133.1;gbkey=misc_RNA;gene=Pigq;product=phosphatidylinositol glycan anchor biosynthesis%2C class Q%2C transcript variant 11;transcript_id=NR_182133.1;extra_copy_number=0
CM058257.1	Liftoff	exon	33739320	33740649	.	-	.	ID=exon-NR_182133.1-10;Parent=rna-NR_182133.1;Dbxref=GeneID:14755,GenBank:NR_182133.1,MGI:MGI:1333114;gbkey=misc_RNA;gene=Pigq;product=phosphatidylinositol glycan anchor biosynthesis%2C class Q%2C transcript variant 11;transcript_id=NR_182133.1;extra_copy_number=0
CM058257.1	Liftoff	exon	33741690	33741751	.	-	.	ID=exon-NR_182133.1-9;Parent=rna-NR_182133.1;Dbxref=GeneID:14755,GenBank:NR_182133.1,MGI:MGI:1333114;gbkey=misc_RNA;gene=Pigq;product=phosphatidylinositol glycan anchor biosynthesis%2C class Q%2C transcript variant 11;transcript_id=NR_182133.1;extra_copy_number=0
CM058257.1	Liftoff	exon	33743420	33743534	.	-	.	ID=exon-NR_182133.1-8;Parent=rna-NR_182133.1;Dbxref=GeneID:14755,GenBank:NR_182133.1,MGI:MGI:1333114;gbkey=misc_RNA;gene=Pigq;product=phosphatidylinositol glycan anchor biosynthesis%2C class Q%2C transcript variant 11;transcript_id=NR_182133.1;extra_copy_number=0
CM058257.1	Liftoff	exon	33743857	33743937	.	-	.	ID=exon-NR_182133.1-7;Parent=rna-NR_182133.1;Dbxref=GeneID:14755,GenBank:NR_182133.1,MGI:MGI:1333114;gbkey=misc_RNA;gene=Pigq;product=phosphatidylinositol glycan anchor biosynthesis%2C class Q%2C transcript variant 11;transcript_id=NR_182133.1;extra_copy_number=0
CM058257.1	Liftoff	exon	33744361	33744472	.	-	.	ID=exon-NR_182133.1-6;Parent=rna-NR_182133.1;Dbxref=GeneID:14755,GenBank:NR_182133.1,MGI:MGI:1333114;gbkey=misc_RNA;gene=Pigq;product=phosphatidylinositol glycan anchor biosynthesis%2C class Q%2C transcript variant 11;transcript_id=NR_182133.1;extra_copy_number=0
CM058257.1	Liftoff	exon	33744573	33744726	.	-	.	ID=exon-NR_182133.1-5;Parent=rna-NR_182133.1;Dbxref=GeneID:14755,GenBank:NR_182133.1,MGI:MGI:1333114;gbkey=misc_RNA;gene=Pigq;product=phosphatidylinositol glycan anchor biosynthesis%2C class Q%2C transcript variant 11;transcript_id=NR_182133.1;extra_copy_number=0
CM058257.1	Liftoff	exon	33747657	33747777	.	-	.	ID=exon-NR_182133.1-4;Parent=rna-NR_182133.1;Dbxref=GeneID:14755,GenBank:NR_182133.1,MGI:MGI:1333114;gbkey=misc_RNA;gene=Pigq;product=phosphatidylinositol glycan anchor biosynthesis%2C class Q%2C transcript variant 11;transcript_id=NR_182133.1;extra_copy_number=0
CM058257.1	Liftoff	exon	33747902	33748033	.	-	.	ID=exon-NR_182133.1-3;Parent=rna-NR_182133.1;Dbxref=GeneID:14755,GenBank:NR_182133.1,MGI:MGI:1333114;gbkey=misc_RNA;gene=Pigq;product=phosphatidylinositol glycan anchor biosynthesis%2C class Q%2C transcript variant 11;transcript_id=NR_182133.1;extra_copy_number=0
CM058257.1	Liftoff	exon	33749663	33750361	.	-	.	ID=exon-NR_182133.1-2;Parent=rna-NR_182133.1;Dbxref=GeneID:14755,GenBank:NR_182133.1,MGI:MGI:1333114;gbkey=misc_RNA;gene=Pigq;product=phosphatidylinositol glycan anchor biosynthesis%2C class Q%2C transcript variant 11;transcript_id=NR_182133.1;extra_copy_number=0
CM058257.1	Liftoff	exon	33754714	33754834	.	-	.	ID=exon-NR_182133.1-1;Parent=rna-NR_182133.1;Dbxref=GeneID:14755,GenBank:NR_182133.1,MGI:MGI:1333114;gbkey=misc_RNA;gene=Pigq;product=phosphatidylinositol glycan anchor biosynthesis%2C class Q%2C transcript variant 11;transcript_id=NR_182133.1;extra_copy_number=0
CM058257.1	Liftoff	transcript	33739320	33754834	.	-	.	ID=rna-NR_182135.1;Parent=gene-Pigq;Dbxref=GeneID:14755,GenBank:NR_182135.1,MGI:MGI:1333114;Name=NR_182135.1;gbkey=misc_RNA;gene=Pigq;product=phosphatidylinositol glycan anchor biosynthesis%2C class Q%2C transcript variant 13;transcript_id=NR_182135.1;extra_copy_number=0
CM058257.1	Liftoff	exon	33739320	33740649	.	-	.	ID=exon-NR_182135.1-11;Parent=rna-NR_182135.1;Dbxref=GeneID:14755,GenBank:NR_182135.1,MGI:MGI:1333114;gbkey=misc_RNA;gene=Pigq;product=phosphatidylinositol glycan anchor biosynthesis%2C class Q%2C transcript variant 13;transcript_id=NR_182135.1;extra_copy_number=0
CM058257.1	Liftoff	exon	33741690	33741751	.	-	.	ID=exon-NR_182135.1-10;Parent=rna-NR_182135.1;Dbxref=GeneID:14755,GenBank:NR_182135.1,MGI:MGI:1333114;gbkey=misc_RNA;gene=Pigq;product=phosphatidylinositol glycan anchor biosynthesis%2C class Q%2C transcript variant 13;transcript_id=NR_182135.1;extra_copy_number=0
CM058257.1	Liftoff	exon	33743420	33743534	.	-	.	ID=exon-NR_182135.1-9;Parent=rna-NR_182135.1;Dbxref=GeneID:14755,GenBank:NR_182135.1,MGI:MGI:1333114;gbkey=misc_RNA;gene=Pigq;product=phosphatidylinositol glycan anchor biosynthesis%2C class Q%2C transcript variant 13;transcript_id=NR_182135.1;extra_copy_number=0
CM058257.1	Liftoff	exon	33743857	33743937	.	-	.	ID=exon-NR_182135.1-8;Parent=rna-NR_182135.1;Dbxref=GeneID:14755,GenBank:NR_182135.1,MGI:MGI:1333114;gbkey=misc_RNA;gene=Pigq;product=phosphatidylinositol glycan anchor biosynthesis%2C class Q%2C transcript variant 13;transcript_id=NR_182135.1;extra_copy_number=0
CM058257.1	Liftoff	exon	33744221	33744360	.	-	.	ID=exon-NR_182135.1-7;Parent=rna-NR_182135.1;Dbxref=GeneID:14755,GenBank:NR_182135.1,MGI:MGI:1333114;gbkey=misc_RNA;gene=Pigq;product=phosphatidylinositol glycan anchor biosynthesis%2C class Q%2C transcript variant 13;transcript_id=NR_182135.1;extra_copy_number=0
CM058257.1	Liftoff	exon	33744573	33744726	.	-	.	ID=exon-NR_182135.1-6;Parent=rna-NR_182135.1;Dbxref=GeneID:14755,GenBank:NR_182135.1,MGI:MGI:1333114;gbkey=misc_RNA;gene=Pigq;product=phosphatidylinositol glycan anchor biosynthesis%2C class Q%2C transcript variant 13;transcript_id=NR_182135.1;extra_copy_number=0
CM058257.1	Liftoff	exon	33745004	33745130	.	-	.	ID=exon-NR_182135.1-5;Parent=rna-NR_182135.1;Dbxref=GeneID:14755,GenBank:NR_182135.1,MGI:MGI:1333114;gbkey=misc_RNA;gene=Pigq;product=phosphatidylinositol glycan anchor biosynthesis%2C class Q%2C transcript variant 13;transcript_id=NR_182135.1;extra_copy_number=0
CM058257.1	Liftoff	exon	33747657	33747777	.	-	.	ID=exon-NR_182135.1-4;Parent=rna-NR_182135.1;Dbxref=GeneID:14755,GenBank:NR_182135.1,MGI:MGI:1333114;gbkey=misc_RNA;gene=Pigq;product=phosphatidylinositol glycan anchor biosynthesis%2C class Q%2C transcript variant 13;transcript_id=NR_182135.1;extra_copy_number=0
CM058257.1	Liftoff	exon	33747902	33748033	.	-	.	ID=exon-NR_182135.1-3;Parent=rna-NR_182135.1;Dbxref=GeneID:14755,GenBank:NR_182135.1,MGI:MGI:1333114;gbkey=misc_RNA;gene=Pigq;product=phosphatidylinositol glycan anchor biosynthesis%2C class Q%2C transcript variant 13;transcript_id=NR_182135.1;extra_copy_number=0
CM058257.1	Liftoff	exon	33749663	33750361	.	-	.	ID=exon-NR_182135.1-2;Parent=rna-NR_182135.1;Dbxref=GeneID:14755,GenBank:NR_182135.1,MGI:MGI:1333114;gbkey=misc_RNA;gene=Pigq;product=phosphatidylinositol glycan anchor biosynthesis%2C class Q%2C transcript variant 13;transcript_id=NR_182135.1;extra_copy_number=0
CM058257.1	Liftoff	exon	33754714	33754834	.	-	.	ID=exon-NR_182135.1-1;Parent=rna-NR_182135.1;Dbxref=GeneID:14755,GenBank:NR_182135.1,MGI:MGI:1333114;gbkey=misc_RNA;gene=Pigq;product=phosphatidylinositol glycan anchor biosynthesis%2C class Q%2C transcript variant 13;transcript_id=NR_182135.1;extra_copy_number=0
CM058257.1	Liftoff	gene	33755132	33757830	.	-	.	ID=gene-Nhlrc4;Dbxref=GeneID:621239,MGI:MGI:3687200;Name=Nhlrc4;description=NHL repeat containing 4;gbkey=Gene;gene=Nhlrc4;gene_biotype=protein_coding;gene_synonym=F430201B04Rik;coverage=1.0;sequence_ID=1.0;valid_ORFs=1;extra_copy_number=0;copy_num_ID=gene-Nhlrc4_0
CM058257.1	Liftoff	mRNA	33755132	33757830	.	-	.	ID=rna-NM_001039038.2;Parent=gene-Nhlrc4;Dbxref=GeneID:621239,GenBank:NM_001039038.2,MGI:MGI:3687200;Name=NM_001039038.2;gbkey=mRNA;gene=Nhlrc4;product=NHL repeat containing 4;tag=RefSeq Select;transcript_id=NM_001039038.2;matches_ref_protein=True;valid_ORF=True;extra_copy_number=0
CM058257.1	Liftoff	exon	33755132	33757217	.	-	.	ID=exon-NM_001039038.2-2;Parent=rna-NM_001039038.2;Dbxref=GeneID:621239,GenBank:NM_001039038.2,MGI:MGI:3687200;gbkey=mRNA;gene=Nhlrc4;product=NHL repeat containing 4;tag=RefSeq Select;transcript_id=NM_001039038.2;extra_copy_number=0
CM058257.1	Liftoff	exon	33757776	33757830	.	-	.	ID=exon-NM_001039038.2-1;Parent=rna-NM_001039038.2;Dbxref=GeneID:621239,GenBank:NM_001039038.2,MGI:MGI:3687200;gbkey=mRNA;gene=Nhlrc4;product=NHL repeat containing 4;tag=RefSeq Select;transcript_id=NM_001039038.2;extra_copy_number=0
CM058257.1	Liftoff	CDS	33756260	33756670	.	-	.	ID=cds-NP_001034127.1;Parent=rna-NM_001039038.2;Dbxref=CCDS:CCDS28539.1,GeneID:621239,GenBank:NP_001034127.1,MGI:MGI:3687200;Name=NP_001034127.1;gbkey=CDS;gene=Nhlrc4;product=NHL-repeat-containing protein 4;protein_id=NP_001034127.1;tag=RefSeq Select;extra_copy_number=0
CM058257.1	Liftoff	gene	33759278	33765465	.	-	.	ID=gene-A930017K11Rik;Dbxref=GeneID:100034748,MGI:MGI:2442713;Name=A930017K11Rik;description=RIKEN cDNA A930017K11 gene;gbkey=Gene;gene=A930017K11Rik;gene_biotype=protein_coding;gene_synonym=A93001711Rik;coverage=1.0;sequence_ID=1.0;valid_ORFs=3;extra_copy_number=0;copy_num_ID=gene-A930017K11Rik_0
CM058257.1	Liftoff	mRNA	33759278	33765336	.	-	.	ID=rna-XM_030249393.2;Parent=gene-A930017K11Rik;Dbxref=GeneID:100034748,GenBank:XM_030249393.2,MGI:MGI:2442713;Name=XM_030249393.2;gbkey=mRNA;gene=A930017K11Rik;model_evidence=Supporting evidence includes similarity to: 3 ESTs%2C 3 Proteins%2C 72 long SRA reads%2C and 100%25 coverage of the annotated genomic feature by RNAseq alignments%2C including 15 samples with support for all annotated introns;product=RIKEN cDNA A930017K11 gene%2C transcript variant X1;transcript_id=XM_030249393.2;matches_ref_protein=True;valid_ORF=True;extra_copy_number=0
CM058257.1	Liftoff	exon	33759278	33760140	.	-	.	ID=exon-XM_030249393.2-3;Parent=rna-XM_030249393.2;Dbxref=GeneID:100034748,GenBank:XM_030249393.2,MGI:MGI:2442713;gbkey=mRNA;gene=A930017K11Rik;product=RIKEN cDNA A930017K11 gene%2C transcript variant X1;transcript_id=XM_030249393.2;extra_copy_number=0
CM058257.1	Liftoff	exon	33760391	33761499	.	-	.	ID=exon-XM_030249393.2-2;Parent=rna-XM_030249393.2;Dbxref=GeneID:100034748,GenBank:XM_030249393.2,MGI:MGI:2442713;gbkey=mRNA;gene=A930017K11Rik;product=RIKEN cDNA A930017K11 gene%2C transcript variant X1;transcript_id=XM_030249393.2;extra_copy_number=0
CM058257.1	Liftoff	exon	33764575	33765336	.	-	.	ID=exon-XM_030249393.2-1;Parent=rna-XM_030249393.2;Dbxref=GeneID:100034748,GenBank:XM_030249393.2,MGI:MGI:2442713;gbkey=mRNA;gene=A930017K11Rik;product=RIKEN cDNA A930017K11 gene%2C transcript variant X1;transcript_id=XM_030249393.2;extra_copy_number=0
CM058257.1	Liftoff	CDS	33759495	33760140	.	-	.	ID=cds-XP_030105253.1;Parent=rna-XM_030249393.2;Dbxref=GeneID:100034748,GenBank:XP_030105253.1,MGI:MGI:2442713;Name=XP_030105253.1;gbkey=CDS;gene=A930017K11Rik;product=proline-rich protein 35 isoform X1;protein_id=XP_030105253.1;extra_copy_number=0
CM058257.1	Liftoff	CDS	33760391	33761460	.	-	.	ID=cds-XP_030105253.1;Parent=rna-XM_030249393.2;Dbxref=GeneID:100034748,GenBank:XP_030105253.1,MGI:MGI:2442713;Name=XP_030105253.1;gbkey=CDS;gene=A930017K11Rik;product=proline-rich protein 35 isoform X1;protein_id=XP_030105253.1;extra_copy_number=0
CM058257.1	Liftoff	mRNA	33759284	33764944	.	-	.	ID=rna-XM_030249394.2;Parent=gene-A930017K11Rik;Dbxref=GeneID:100034748,GenBank:XM_030249394.2,MGI:MGI:2442713;Name=XM_030249394.2;gbkey=mRNA;gene=A930017K11Rik;model_evidence=Supporting evidence includes similarity to: 3 ESTs%2C 3 Proteins%2C 44 long SRA reads%2C and 100%25 coverage of the annotated genomic feature by RNAseq alignments%2C including 15 samples with support for all annotated introns;product=RIKEN cDNA A930017K11 gene%2C transcript variant X2;transcript_id=XM_030249394.2;matches_ref_protein=True;valid_ORF=True;extra_copy_number=0
CM058257.1	Liftoff	exon	33759284	33760140	.	-	.	ID=exon-XM_030249394.2-3;Parent=rna-XM_030249394.2;Dbxref=GeneID:100034748,GenBank:XM_030249394.2,MGI:MGI:2442713;gbkey=mRNA;gene=A930017K11Rik;product=RIKEN cDNA A930017K11 gene%2C transcript variant X2;transcript_id=XM_030249394.2;extra_copy_number=0
CM058257.1	Liftoff	exon	33760391	33761499	.	-	.	ID=exon-XM_030249394.2-2;Parent=rna-XM_030249394.2;Dbxref=GeneID:100034748,GenBank:XM_030249394.2,MGI:MGI:2442713;gbkey=mRNA;gene=A930017K11Rik;product=RIKEN cDNA A930017K11 gene%2C transcript variant X2;transcript_id=XM_030249394.2;extra_copy_number=0
CM058257.1	Liftoff	exon	33764580	33764944	.	-	.	ID=exon-XM_030249394.2-1;Parent=rna-XM_030249394.2;Dbxref=GeneID:100034748,GenBank:XM_030249394.2,MGI:MGI:2442713;gbkey=mRNA;gene=A930017K11Rik;product=RIKEN cDNA A930017K11 gene%2C transcript variant X2;transcript_id=XM_030249394.2;extra_copy_number=0
CM058257.1	Liftoff	CDS	33759495	33760140	.	-	.	ID=cds-XP_030105254.1;Parent=rna-XM_030249394.2;Dbxref=GeneID:100034748,GenBank:XP_030105254.1,MGI:MGI:2442713;Name=XP_030105254.1;gbkey=CDS;gene=A930017K11Rik;product=proline-rich protein 35 isoform X1;protein_id=XP_030105254.1;extra_copy_number=0
CM058257.1	Liftoff	CDS	33760391	33761460	.	-	.	ID=cds-XP_030105254.1;Parent=rna-XM_030249394.2;Dbxref=GeneID:100034748,GenBank:XP_030105254.1,MGI:MGI:2442713;Name=XP_030105254.1;gbkey=CDS;gene=A930017K11Rik;product=proline-rich protein 35 isoform X1;protein_id=XP_030105254.1;extra_copy_number=0
CM058257.1	Liftoff	mRNA	33759286	33765465	.	-	.	ID=rna-NM_001358019.1;Parent=gene-A930017K11Rik;Dbxref=GeneID:100034748,GenBank:NM_001358019.1,MGI:MGI:2442713;Name=NM_001358019.1;gbkey=mRNA;gene=A930017K11Rik;product=RIKEN cDNA A930017K11 gene;tag=RefSeq Select;transcript_id=NM_001358019.1;matches_ref_protein=True;valid_ORF=True;extra_copy_number=0
CM058257.1	Liftoff	exon	33759286	33760140	.	-	.	ID=exon-NM_001358019.1-3;Parent=rna-NM_001358019.1;Dbxref=GeneID:100034748,GenBank:NM_001358019.1,MGI:MGI:2442713;gbkey=mRNA;gene=A930017K11Rik;product=RIKEN cDNA A930017K11 gene;tag=RefSeq Select;transcript_id=NM_001358019.1;extra_copy_number=0
CM058257.1	Liftoff	exon	33760391	33761499	.	-	.	ID=exon-NM_001358019.1-2;Parent=rna-NM_001358019.1;Dbxref=GeneID:100034748,GenBank:NM_001358019.1,MGI:MGI:2442713;gbkey=mRNA;gene=A930017K11Rik;product=RIKEN cDNA A930017K11 gene;tag=RefSeq Select;transcript_id=NM_001358019.1;extra_copy_number=0
CM058257.1	Liftoff	exon	33764891	33765465	.	-	.	ID=exon-NM_001358019.1-1;Parent=rna-NM_001358019.1;Dbxref=GeneID:100034748,GenBank:NM_001358019.1,MGI:MGI:2442713;gbkey=mRNA;gene=A930017K11Rik;product=RIKEN cDNA A930017K11 gene;tag=RefSeq Select;transcript_id=NM_001358019.1;extra_copy_number=0
CM058257.1	Liftoff	CDS	33759495	33760140	.	-	.	ID=cds-NP_001344948.1;Parent=rna-NM_001358019.1;Dbxref=CCDS:CCDS89026.1,GeneID:100034748,GenBank:NP_001344948.1,MGI:MGI:2442713;Name=NP_001344948.1;gbkey=CDS;gene=A930017K11Rik;product=proline-rich protein 35;protein_id=NP_001344948.1;tag=RefSeq Select;extra_copy_number=0
CM058257.1	Liftoff	CDS	33760391	33761460	.	-	.	ID=cds-NP_001344948.1;Parent=rna-NM_001358019.1;Dbxref=CCDS:CCDS89026.1,GeneID:100034748,GenBank:NP_001344948.1,MGI:MGI:2442713;Name=NP_001344948.1;gbkey=CDS;gene=A930017K11Rik;product=proline-rich protein 35;protein_id=NP_001344948.1;tag=RefSeq Select;extra_copy_number=0
CM058257.1	Liftoff	gene	33764372	33776517	.	+	.	ID=gene-D630044L22Rik;Dbxref=GeneID:240054,MGI:MGI:3709661;Name=D630044L22Rik;description=RIKEN cDNA gene D630044L22 gene;gbkey=Gene;gene=D630044L22Rik;gene_biotype=lncRNA;coverage=1.0;sequence_ID=1.0;extra_copy_number=0;copy_num_ID=gene-D630044L22Rik_0
CM058257.1	Liftoff	lnc_RNA	33764372	33776517	.	+	.	ID=rna-NR_152187.1;Parent=gene-D630044L22Rik;Dbxref=GeneID:240054,GenBank:NR_152187.1,MGI:MGI:3709661;Name=NR_152187.1;gbkey=ncRNA;gene=D630044L22Rik;product=RIKEN cDNA gene D630044L22 gene;transcript_id=NR_152187.1;extra_copy_number=0
CM058257.1	Liftoff	exon	33764372	33765658	.	+	.	ID=exon-NR_152187.1-1;Parent=rna-NR_152187.1;Dbxref=GeneID:240054,GenBank:NR_152187.1,MGI:MGI:3709661;gbkey=ncRNA;gene=D630044L22Rik;product=RIKEN cDNA gene D630044L22 gene;transcript_id=NR_152187.1;extra_copy_number=0
CM058257.1	Liftoff	exon	33772143	33772227	.	+	.	ID=exon-NR_152187.1-2;Parent=rna-NR_152187.1;Dbxref=GeneID:240054,GenBank:NR_152187.1,MGI:MGI:3709661;gbkey=ncRNA;gene=D630044L22Rik;product=RIKEN cDNA gene D630044L22 gene;transcript_id=NR_152187.1;extra_copy_number=0
CM058257.1	Liftoff	exon	33772608	33773073	.	+	.	ID=exon-NR_152187.1-3;Parent=rna-NR_152187.1;Dbxref=GeneID:240054,GenBank:NR_152187.1,MGI:MGI:3709661;gbkey=ncRNA;gene=D630044L22Rik;product=RIKEN cDNA gene D630044L22 gene;transcript_id=NR_152187.1;extra_copy_number=0
CM058257.1	Liftoff	exon	33774437	33774622	.	+	.	ID=exon-NR_152187.1-4;Parent=rna-NR_152187.1;Dbxref=GeneID:240054,GenBank:NR_152187.1,MGI:MGI:3709661;gbkey=ncRNA;gene=D630044L22Rik;product=RIKEN cDNA gene D630044L22 gene;transcript_id=NR_152187.1;extra_copy_number=0
CM058257.1	Liftoff	exon	33774744	33774895	.	+	.	ID=exon-NR_152187.1-5;Parent=rna-NR_152187.1;Dbxref=GeneID:240054,GenBank:NR_152187.1,MGI:MGI:3709661;gbkey=ncRNA;gene=D630044L22Rik;product=RIKEN cDNA gene D630044L22 gene;transcript_id=NR_152187.1;extra_copy_number=0
CM058257.1	Liftoff	exon	33774969	33775117	.	+	.	ID=exon-NR_152187.1-6;Parent=rna-NR_152187.1;Dbxref=GeneID:240054,GenBank:NR_152187.1,MGI:MGI:3709661;gbkey=ncRNA;gene=D630044L22Rik;product=RIKEN cDNA gene D630044L22 gene;transcript_id=NR_152187.1;extra_copy_number=0
CM058257.1	Liftoff	exon	33775879	33776517	.	+	.	ID=exon-NR_152187.1-7;Parent=rna-NR_152187.1;Dbxref=GeneID:240054,GenBank:NR_152187.1,MGI:MGI:3709661;gbkey=ncRNA;gene=D630044L22Rik;product=RIKEN cDNA gene D630044L22 gene;transcript_id=NR_152187.1;extra_copy_number=0
CM058257.1	Liftoff	gene	33771263	33798698	.	-	.	ID=gene-Capn15;Dbxref=GeneID:50817,MGI:MGI:1355075;Name=Capn15;description=calpain 15;gbkey=Gene;gene=Capn15;gene_biotype=protein_coding;gene_synonym=Solh;coverage=1.0;sequence_ID=1.0;valid_ORFs=8;extra_copy_number=0;copy_num_ID=gene-Capn15_0
CM058257.1	Liftoff	mRNA	33771266	33798678	.	-	.	ID=rna-NM_001347334.2;Parent=gene-Capn15;Dbxref=GeneID:50817,GenBank:NM_001347334.2,MGI:MGI:1355075;Name=NM_001347334.2;gbkey=mRNA;gene=Capn15;product=calpain 15%2C transcript variant 1;tag=RefSeq Select;transcript_id=NM_001347334.2;matches_ref_protein=True;valid_ORF=True;extra_copy_number=0
CM058257.1	Liftoff	exon	33771266	33772632	.	-	.	ID=exon-NM_001347334.2-12;Parent=rna-NM_001347334.2;Dbxref=GeneID:50817,GenBank:NM_001347334.2,MGI:MGI:1355075;gbkey=mRNA;gene=Capn15;product=calpain 15%2C transcript variant 1;tag=RefSeq Select;transcript_id=NM_001347334.2;extra_copy_number=0
CM058257.1	Liftoff	exon	33772706	33772884	.	-	.	ID=exon-NM_001347334.2-11;Parent=rna-NM_001347334.2;Dbxref=GeneID:50817,GenBank:NM_001347334.2,MGI:MGI:1355075;gbkey=mRNA;gene=Capn15;product=calpain 15%2C transcript variant 1;tag=RefSeq Select;transcript_id=NM_001347334.2;extra_copy_number=0
CM058257.1	Liftoff	exon	33772964	33773462	.	-	.	ID=exon-NM_001347334.2-10;Parent=rna-NM_001347334.2;Dbxref=GeneID:50817,GenBank:NM_001347334.2,MGI:MGI:1355075;gbkey=mRNA;gene=Capn15;product=calpain 15%2C transcript variant 1;tag=RefSeq Select;transcript_id=NM_001347334.2;extra_copy_number=0
CM058257.1	Liftoff	exon	33773549	33773710	.	-	.	ID=exon-NM_001347334.2-9;Parent=rna-NM_001347334.2;Dbxref=GeneID:50817,GenBank:NM_001347334.2,MGI:MGI:1355075;gbkey=mRNA;gene=Capn15;product=calpain 15%2C transcript variant 1;tag=RefSeq Select;transcript_id=NM_001347334.2;extra_copy_number=0
CM058257.1	Liftoff	exon	33774627	33774779	.	-	.	ID=exon-NM_001347334.2-8;Parent=rna-NM_001347334.2;Dbxref=GeneID:50817,GenBank:NM_001347334.2,MGI:MGI:1355075;gbkey=mRNA;gene=Capn15;product=calpain 15%2C transcript variant 1;tag=RefSeq Select;transcript_id=NM_001347334.2;extra_copy_number=0
CM058257.1	Liftoff	exon	33774861	33774986	.	-	.	ID=exon-NM_001347334.2-7;Parent=rna-NM_001347334.2;Dbxref=GeneID:50817,GenBank:NM_001347334.2,MGI:MGI:1355075;gbkey=mRNA;gene=Capn15;product=calpain 15%2C transcript variant 1;tag=RefSeq Select;transcript_id=NM_001347334.2;extra_copy_number=0
CM058257.1	Liftoff	exon	33775578	33775801	.	-	.	ID=exon-NM_001347334.2-6;Parent=rna-NM_001347334.2;Dbxref=GeneID:50817,GenBank:NM_001347334.2,MGI:MGI:1355075;gbkey=mRNA;gene=Capn15;product=calpain 15%2C transcript variant 1;tag=RefSeq Select;transcript_id=NM_001347334.2;extra_copy_number=0
CM058257.1	Liftoff	exon	33775869	33776052	.	-	.	ID=exon-NM_001347334.2-5;Parent=rna-NM_001347334.2;Dbxref=GeneID:50817,GenBank:NM_001347334.2,MGI:MGI:1355075;gbkey=mRNA;gene=Capn15;product=calpain 15%2C transcript variant 1;tag=RefSeq Select;transcript_id=NM_001347334.2;extra_copy_number=0
CM058257.1	Liftoff	exon	33776154	33776362	.	-	.	ID=exon-NM_001347334.2-4;Parent=rna-NM_001347334.2;Dbxref=GeneID:50817,GenBank:NM_001347334.2,MGI:MGI:1355075;gbkey=mRNA;gene=Capn15;product=calpain 15%2C transcript variant 1;tag=RefSeq Select;transcript_id=NM_001347334.2;extra_copy_number=0
CM058257.1	Liftoff	exon	33776934	33778434	.	-	.	ID=exon-NM_001347334.2-3;Parent=rna-NM_001347334.2;Dbxref=GeneID:50817,GenBank:NM_001347334.2,MGI:MGI:1355075;gbkey=mRNA;gene=Capn15;product=calpain 15%2C transcript variant 1;tag=RefSeq Select;transcript_id=NM_001347334.2;extra_copy_number=0
CM058257.1	Liftoff	exon	33786002	33786290	.	-	.	ID=exon-NM_001347334.2-2;Parent=rna-NM_001347334.2;Dbxref=GeneID:50817,GenBank:NM_001347334.2,MGI:MGI:1355075;gbkey=mRNA;gene=Capn15;product=calpain 15%2C transcript variant 1;tag=RefSeq Select;transcript_id=NM_001347334.2;extra_copy_number=0
CM058257.1	Liftoff	exon	33798390	33798678	.	-	.	ID=exon-NM_001347334.2-1;Parent=rna-NM_001347334.2;Dbxref=GeneID:50817,GenBank:NM_001347334.2,MGI:MGI:1355075;gbkey=mRNA;gene=Capn15;product=calpain 15%2C transcript variant 1;tag=RefSeq Select;transcript_id=NM_001347334.2;extra_copy_number=0
CM058257.1	Liftoff	CDS	33772455	33772632	.	-	.	ID=cds-NP_001334263.1;Parent=rna-NM_001347334.2;Dbxref=CCDS:CCDS84286.1,GeneID:50817,GenBank:NP_001334263.1,MGI:MGI:1355075;Name=NP_001334263.1;Note=isoform 1 is encoded by transcript variant 1;gbkey=CDS;gene=Capn15;product=calpain-15 isoform 1;protein_id=NP_001334263.1;tag=RefSeq Select;extra_copy_number=0
CM058257.1	Liftoff	CDS	33772706	33772884	.	-	.	ID=cds-NP_001334263.1;Parent=rna-NM_001347334.2;Dbxref=CCDS:CCDS84286.1,GeneID:50817,GenBank:NP_001334263.1,MGI:MGI:1355075;Name=NP_001334263.1;Note=isoform 1 is encoded by transcript variant 1;gbkey=CDS;gene=Capn15;product=calpain-15 isoform 1;protein_id=NP_001334263.1;tag=RefSeq Select;extra_copy_number=0
CM058257.1	Liftoff	CDS	33772964	33773462	.	-	.	ID=cds-NP_001334263.1;Parent=rna-NM_001347334.2;Dbxref=CCDS:CCDS84286.1,GeneID:50817,GenBank:NP_001334263.1,MGI:MGI:1355075;Name=NP_001334263.1;Note=isoform 1 is encoded by transcript variant 1;gbkey=CDS;gene=Capn15;product=calpain-15 isoform 1;protein_id=NP_001334263.1;tag=RefSeq Select;extra_copy_number=0
CM058257.1	Liftoff	CDS	33773549	33773710	.	-	.	ID=cds-NP_001334263.1;Parent=rna-NM_001347334.2;Dbxref=CCDS:CCDS84286.1,GeneID:50817,GenBank:NP_001334263.1,MGI:MGI:1355075;Name=NP_001334263.1;Note=isoform 1 is encoded by transcript variant 1;gbkey=CDS;gene=Capn15;product=calpain-15 isoform 1;protein_id=NP_001334263.1;tag=RefSeq Select;extra_copy_number=0
CM058257.1	Liftoff	CDS	33774627	33774779	.	-	.	ID=cds-NP_001334263.1;Parent=rna-NM_001347334.2;Dbxref=CCDS:CCDS84286.1,GeneID:50817,GenBank:NP_001334263.1,MGI:MGI:1355075;Name=NP_001334263.1;Note=isoform 1 is encoded by transcript variant 1;gbkey=CDS;gene=Capn15;product=calpain-15 isoform 1;protein_id=NP_001334263.1;tag=RefSeq Select;extra_copy_number=0
CM058257.1	Liftoff	CDS	33774861	33774986	.	-	.	ID=cds-NP_001334263.1;Parent=rna-NM_001347334.2;Dbxref=CCDS:CCDS84286.1,GeneID:50817,GenBank:NP_001334263.1,MGI:MGI:1355075;Name=NP_001334263.1;Note=isoform 1 is encoded by transcript variant 1;gbkey=CDS;gene=Capn15;product=calpain-15 isoform 1;protein_id=NP_001334263.1;tag=RefSeq Select;extra_copy_number=0
CM058257.1	Liftoff	CDS	33775578	33775801	.	-	.	ID=cds-NP_001334263.1;Parent=rna-NM_001347334.2;Dbxref=CCDS:CCDS84286.1,GeneID:50817,GenBank:NP_001334263.1,MGI:MGI:1355075;Name=NP_001334263.1;Note=isoform 1 is encoded by transcript variant 1;gbkey=CDS;gene=Capn15;product=calpain-15 isoform 1;protein_id=NP_001334263.1;tag=RefSeq Select;extra_copy_number=0
CM058257.1	Liftoff	CDS	33775869	33776052	.	-	.	ID=cds-NP_001334263.1;Parent=rna-NM_001347334.2;Dbxref=CCDS:CCDS84286.1,GeneID:50817,GenBank:NP_001334263.1,MGI:MGI:1355075;Name=NP_001334263.1;Note=isoform 1 is encoded by transcript variant 1;gbkey=CDS;gene=Capn15;product=calpain-15 isoform 1;protein_id=NP_001334263.1;tag=RefSeq Select;extra_copy_number=0
CM058257.1	Liftoff	CDS	33776154	33776362	.	-	.	ID=cds-NP_001334263.1;Parent=rna-NM_001347334.2;Dbxref=CCDS:CCDS84286.1,GeneID:50817,GenBank:NP_001334263.1,MGI:MGI:1355075;Name=NP_001334263.1;Note=isoform 1 is encoded by transcript variant 1;gbkey=CDS;gene=Capn15;product=calpain-15 isoform 1;protein_id=NP_001334263.1;tag=RefSeq Select;extra_copy_number=0
CM058257.1	Liftoff	CDS	33776934	33778434	.	-	.	ID=cds-NP_001334263.1;Parent=rna-NM_001347334.2;Dbxref=CCDS:CCDS84286.1,GeneID:50817,GenBank:NP_001334263.1,MGI:MGI:1355075;Name=NP_001334263.1;Note=isoform 1 is encoded by transcript variant 1;gbkey=CDS;gene=Capn15;product=calpain-15 isoform 1;protein_id=NP_001334263.1;tag=RefSeq Select;extra_copy_number=0
CM058257.1	Liftoff	CDS	33786002	33786177	.	-	.	ID=cds-NP_001334263.1;Parent=rna-NM_001347334.2;Dbxref=CCDS:CCDS84286.1,GeneID:50817,GenBank:NP_001334263.1,MGI:MGI:1355075;Name=NP_001334263.1;Note=isoform 1 is encoded by transcript variant 1;gbkey=CDS;gene=Capn15;product=calpain-15 isoform 1;protein_id=NP_001334263.1;tag=RefSeq Select;extra_copy_number=0
CM058257.1	Liftoff	mRNA	33771266	33798678	.	-	.	ID=rna-NM_001413962.1;Parent=gene-Capn15;Dbxref=GeneID:50817,GenBank:NM_001413962.1,MGI:MGI:1355075;Name=NM_001413962.1;gbkey=mRNA;gene=Capn15;product=calpain 15%2C transcript variant 4;transcript_id=NM_001413962.1;matches_ref_protein=True;valid_ORF=True;extra_copy_number=0
CM058257.1	Liftoff	exon	33771266	33772628	.	-	.	ID=exon-NM_001413962.1-12;Parent=rna-NM_001413962.1;Dbxref=GeneID:50817,GenBank:NM_001413962.1,MGI:MGI:1355075;gbkey=mRNA;gene=Capn15;product=calpain 15%2C transcript variant 4;transcript_id=NM_001413962.1;extra_copy_number=0
CM058257.1	Liftoff	exon	33772706	33772884	.	-	.	ID=exon-NM_001413962.1-11;Parent=rna-NM_001413962.1;Dbxref=GeneID:50817,GenBank:NM_001413962.1,MGI:MGI:1355075;gbkey=mRNA;gene=Capn15;product=calpain 15%2C transcript variant 4;transcript_id=NM_001413962.1;extra_copy_number=0
CM058257.1	Liftoff	exon	33772964	33773462	.	-	.	ID=exon-NM_001413962.1-10;Parent=rna-NM_001413962.1;Dbxref=GeneID:50817,GenBank:NM_001413962.1,MGI:MGI:1355075;gbkey=mRNA;gene=Capn15;product=calpain 15%2C transcript variant 4;transcript_id=NM_001413962.1;extra_copy_number=0
CM058257.1	Liftoff	exon	33773549	33773710	.	-	.	ID=exon-NM_001413962.1-9;Parent=rna-NM_001413962.1;Dbxref=GeneID:50817,GenBank:NM_001413962.1,MGI:MGI:1355075;gbkey=mRNA;gene=Capn15;product=calpain 15%2C transcript variant 4;transcript_id=NM_001413962.1;extra_copy_number=0
CM058257.1	Liftoff	exon	33774627	33774779	.	-	.	ID=exon-NM_001413962.1-8;Parent=rna-NM_001413962.1;Dbxref=GeneID:50817,GenBank:NM_001413962.1,MGI:MGI:1355075;gbkey=mRNA;gene=Capn15;product=calpain 15%2C transcript variant 4;transcript_id=NM_001413962.1;extra_copy_number=0
CM058257.1	Liftoff	exon	33774861	33774986	.	-	.	ID=exon-NM_001413962.1-7;Parent=rna-NM_001413962.1;Dbxref=GeneID:50817,GenBank:NM_001413962.1,MGI:MGI:1355075;gbkey=mRNA;gene=Capn15;product=calpain 15%2C transcript variant 4;transcript_id=NM_001413962.1;extra_copy_number=0
CM058257.1	Liftoff	exon	33775578	33775801	.	-	.	ID=exon-NM_001413962.1-6;Parent=rna-NM_001413962.1;Dbxref=GeneID:50817,GenBank:NM_001413962.1,MGI:MGI:1355075;gbkey=mRNA;gene=Capn15;product=calpain 15%2C transcript variant 4;transcript_id=NM_001413962.1;extra_copy_number=0
CM058257.1	Liftoff	exon	33775869	33776052	.	-	.	ID=exon-NM_001413962.1-5;Parent=rna-NM_001413962.1;Dbxref=GeneID:50817,GenBank:NM_001413962.1,MGI:MGI:1355075;gbkey=mRNA;gene=Capn15;product=calpain 15%2C transcript variant 4;transcript_id=NM_001413962.1;extra_copy_number=0
CM058257.1	Liftoff	exon	33776154	33776362	.	-	.	ID=exon-NM_001413962.1-4;Parent=rna-NM_001413962.1;Dbxref=GeneID:50817,GenBank:NM_001413962.1,MGI:MGI:1355075;gbkey=mRNA;gene=Capn15;product=calpain 15%2C transcript variant 4;transcript_id=NM_001413962.1;extra_copy_number=0
CM058257.1	Liftoff	exon	33776934	33778434	.	-	.	ID=exon-NM_001413962.1-3;Parent=rna-NM_001413962.1;Dbxref=GeneID:50817,GenBank:NM_001413962.1,MGI:MGI:1355075;gbkey=mRNA;gene=Capn15;product=calpain 15%2C transcript variant 4;transcript_id=NM_001413962.1;extra_copy_number=0
CM058257.1	Liftoff	exon	33786002	33786290	.	-	.	ID=exon-NM_001413962.1-2;Parent=rna-NM_001413962.1;Dbxref=GeneID:50817,GenBank:NM_001413962.1,MGI:MGI:1355075;gbkey=mRNA;gene=Capn15;product=calpain 15%2C transcript variant 4;transcript_id=NM_001413962.1;extra_copy_number=0
CM058257.1	Liftoff	exon	33798390	33798678	.	-	.	ID=exon-NM_001413962.1-1;Parent=rna-NM_001413962.1;Dbxref=GeneID:50817,GenBank:NM_001413962.1,MGI:MGI:1355075;gbkey=mRNA;gene=Capn15;product=calpain 15%2C transcript variant 4;transcript_id=NM_001413962.1;extra_copy_number=0
CM058257.1	Liftoff	CDS	33772619	33772628	.	-	.	ID=cds-NP_001400891.1;Parent=rna-NM_001413962.1;Dbxref=GeneID:50817,GenBank:NP_001400891.1,MGI:MGI:1355075;Name=NP_001400891.1;Note=isoform 3 is encoded by transcript variant 4;gbkey=CDS;gene=Capn15;product=calpain-15 isoform 3;protein_id=NP_001400891.1;extra_copy_number=0
CM058257.1	Liftoff	CDS	33772706	33772884	.	-	.	ID=cds-NP_001400891.1;Parent=rna-NM_001413962.1;Dbxref=GeneID:50817,GenBank:NP_001400891.1,MGI:MGI:1355075;Name=NP_001400891.1;Note=isoform 3 is encoded by transcript variant 4;gbkey=CDS;gene=Capn15;product=calpain-15 isoform 3;protein_id=NP_001400891.1;extra_copy_number=0
CM058257.1	Liftoff	CDS	33772964	33773462	.	-	.	ID=cds-NP_001400891.1;Parent=rna-NM_001413962.1;Dbxref=GeneID:50817,GenBank:NP_001400891.1,MGI:MGI:1355075;Name=NP_001400891.1;Note=isoform 3 is encoded by transcript variant 4;gbkey=CDS;gene=Capn15;product=calpain-15 isoform 3;protein_id=NP_001400891.1;extra_copy_number=0
CM058257.1	Liftoff	CDS	33773549	33773710	.	-	.	ID=cds-NP_001400891.1;Parent=rna-NM_001413962.1;Dbxref=GeneID:50817,GenBank:NP_001400891.1,MGI:MGI:1355075;Name=NP_001400891.1;Note=isoform 3 is encoded by transcript variant 4;gbkey=CDS;gene=Capn15;product=calpain-15 isoform 3;protein_id=NP_001400891.1;extra_copy_number=0
CM058257.1	Liftoff	CDS	33774627	33774779	.	-	.	ID=cds-NP_001400891.1;Parent=rna-NM_001413962.1;Dbxref=GeneID:50817,GenBank:NP_001400891.1,MGI:MGI:1355075;Name=NP_001400891.1;Note=isoform 3 is encoded by transcript variant 4;gbkey=CDS;gene=Capn15;product=calpain-15 isoform 3;protein_id=NP_001400891.1;extra_copy_number=0
CM058257.1	Liftoff	CDS	33774861	33774986	.	-	.	ID=cds-NP_001400891.1;Parent=rna-NM_001413962.1;Dbxref=GeneID:50817,GenBank:NP_001400891.1,MGI:MGI:1355075;Name=NP_001400891.1;Note=isoform 3 is encoded by transcript variant 4;gbkey=CDS;gene=Capn15;product=calpain-15 isoform 3;protein_id=NP_001400891.1;extra_copy_number=0
CM058257.1	Liftoff	CDS	33775578	33775801	.	-	.	ID=cds-NP_001400891.1;Parent=rna-NM_001413962.1;Dbxref=GeneID:50817,GenBank:NP_001400891.1,MGI:MGI:1355075;Name=NP_001400891.1;Note=isoform 3 is encoded by transcript variant 4;gbkey=CDS;gene=Capn15;product=calpain-15 isoform 3;protein_id=NP_001400891.1;extra_copy_number=0
CM058257.1	Liftoff	CDS	33775869	33776052	.	-	.	ID=cds-NP_001400891.1;Parent=rna-NM_001413962.1;Dbxref=GeneID:50817,GenBank:NP_001400891.1,MGI:MGI:1355075;Name=NP_001400891.1;Note=isoform 3 is encoded by transcript variant 4;gbkey=CDS;gene=Capn15;product=calpain-15 isoform 3;protein_id=NP_001400891.1;extra_copy_number=0
CM058257.1	Liftoff	CDS	33776154	33776362	.	-	.	ID=cds-NP_001400891.1;Parent=rna-NM_001413962.1;Dbxref=GeneID:50817,GenBank:NP_001400891.1,MGI:MGI:1355075;Name=NP_001400891.1;Note=isoform 3 is encoded by transcript variant 4;gbkey=CDS;gene=Capn15;product=calpain-15 isoform 3;protein_id=NP_001400891.1;extra_copy_number=0
CM058257.1	Liftoff	CDS	33776934	33778434	.	-	.	ID=cds-NP_001400891.1;Parent=rna-NM_001413962.1;Dbxref=GeneID:50817,GenBank:NP_001400891.1,MGI:MGI:1355075;Name=NP_001400891.1;Note=isoform 3 is encoded by transcript variant 4;gbkey=CDS;gene=Capn15;product=calpain-15 isoform 3;protein_id=NP_001400891.1;extra_copy_number=0
CM058257.1	Liftoff	CDS	33786002	33786177	.	-	.	ID=cds-NP_001400891.1;Parent=rna-NM_001413962.1;Dbxref=GeneID:50817,GenBank:NP_001400891.1,MGI:MGI:1355075;Name=NP_001400891.1;Note=isoform 3 is encoded by transcript variant 4;gbkey=CDS;gene=Capn15;product=calpain-15 isoform 3;protein_id=NP_001400891.1;extra_copy_number=0
CM058257.1	Liftoff	mRNA	33771266	33798678	.	-	.	ID=rna-NM_001413963.1;Parent=gene-Capn15;Dbxref=GeneID:50817,GenBank:NM_001413963.1,MGI:MGI:1355075;Name=NM_001413963.1;gbkey=mRNA;gene=Capn15;product=calpain 15%2C transcript variant 5;transcript_id=NM_001413963.1;matches_ref_protein=True;valid_ORF=True;extra_copy_number=0
CM058257.1	Liftoff	exon	33771266	33772632	.	-	.	ID=exon-NM_001413963.1-11;Parent=rna-NM_001413963.1;Dbxref=GeneID:50817,GenBank:NM_001413963.1,MGI:MGI:1355075;gbkey=mRNA;gene=Capn15;product=calpain 15%2C transcript variant 5;transcript_id=NM_001413963.1;extra_copy_number=0
CM058257.1	Liftoff	exon	33772706	33772884	.	-	.	ID=exon-NM_001413963.1-10;Parent=rna-NM_001413963.1;Dbxref=GeneID:50817,GenBank:NM_001413963.1,MGI:MGI:1355075;gbkey=mRNA;gene=Capn15;product=calpain 15%2C transcript variant 5;transcript_id=NM_001413963.1;extra_copy_number=0
CM058257.1	Liftoff	exon	33772964	33773462	.	-	.	ID=exon-NM_001413963.1-9;Parent=rna-NM_001413963.1;Dbxref=GeneID:50817,GenBank:NM_001413963.1,MGI:MGI:1355075;gbkey=mRNA;gene=Capn15;product=calpain 15%2C transcript variant 5;transcript_id=NM_001413963.1;extra_copy_number=0
CM058257.1	Liftoff	exon	33773549	33773710	.	-	.	ID=exon-NM_001413963.1-8;Parent=rna-NM_001413963.1;Dbxref=GeneID:50817,GenBank:NM_001413963.1,MGI:MGI:1355075;gbkey=mRNA;gene=Capn15;product=calpain 15%2C transcript variant 5;transcript_id=NM_001413963.1;extra_copy_number=0
CM058257.1	Liftoff	exon	33774627	33774779	.	-	.	ID=exon-NM_001413963.1-7;Parent=rna-NM_001413963.1;Dbxref=GeneID:50817,GenBank:NM_001413963.1,MGI:MGI:1355075;gbkey=mRNA;gene=Capn15;product=calpain 15%2C transcript variant 5;transcript_id=NM_001413963.1;extra_copy_number=0
CM058257.1	Liftoff	exon	33774861	33774986	.	-	.	ID=exon-NM_001413963.1-6;Parent=rna-NM_001413963.1;Dbxref=GeneID:50817,GenBank:NM_001413963.1,MGI:MGI:1355075;gbkey=mRNA;gene=Capn15;product=calpain 15%2C transcript variant 5;transcript_id=NM_001413963.1;extra_copy_number=0
CM058257.1	Liftoff	exon	33775578	33775801	.	-	.	ID=exon-NM_001413963.1-5;Parent=rna-NM_001413963.1;Dbxref=GeneID:50817,GenBank:NM_001413963.1,MGI:MGI:1355075;gbkey=mRNA;gene=Capn15;product=calpain 15%2C transcript variant 5;transcript_id=NM_001413963.1;extra_copy_number=0
CM058257.1	Liftoff	exon	33775869	33776052	.	-	.	ID=exon-NM_001413963.1-4;Parent=rna-NM_001413963.1;Dbxref=GeneID:50817,GenBank:NM_001413963.1,MGI:MGI:1355075;gbkey=mRNA;gene=Capn15;product=calpain 15%2C transcript variant 5;transcript_id=NM_001413963.1;extra_copy_number=0
CM058257.1	Liftoff	exon	33776154	33776362	.	-	.	ID=exon-NM_001413963.1-3;Parent=rna-NM_001413963.1;Dbxref=GeneID:50817,GenBank:NM_001413963.1,MGI:MGI:1355075;gbkey=mRNA;gene=Capn15;product=calpain 15%2C transcript variant 5;transcript_id=NM_001413963.1;extra_copy_number=0
CM058257.1	Liftoff	exon	33776934	33778434	.	-	.	ID=exon-NM_001413963.1-2;Parent=rna-NM_001413963.1;Dbxref=GeneID:50817,GenBank:NM_001413963.1,MGI:MGI:1355075;gbkey=mRNA;gene=Capn15;product=calpain 15%2C transcript variant 5;transcript_id=NM_001413963.1;extra_copy_number=0
CM058257.1	Liftoff	exon	33798390	33798678	.	-	.	ID=exon-NM_001413963.1-1;Parent=rna-NM_001413963.1;Dbxref=GeneID:50817,GenBank:NM_001413963.1,MGI:MGI:1355075;gbkey=mRNA;gene=Capn15;product=calpain 15%2C transcript variant 5;transcript_id=NM_001413963.1;extra_copy_number=0
CM058257.1	Liftoff	CDS	33772455	33772632	.	-	.	ID=cds-NP_001400892.1;Parent=rna-NM_001413963.1;Dbxref=GeneID:50817,GenBank:NP_001400892.1,MGI:MGI:1355075;Name=NP_001400892.1;Note=isoform 4 is encoded by transcript variant 5;gbkey=CDS;gene=Capn15;product=calpain-15 isoform 4;protein_id=NP_001400892.1;extra_copy_number=0
CM058257.1	Liftoff	CDS	33772706	33772884	.	-	.	ID=cds-NP_001400892.1;Parent=rna-NM_001413963.1;Dbxref=GeneID:50817,GenBank:NP_001400892.1,MGI:MGI:1355075;Name=NP_001400892.1;Note=isoform 4 is encoded by transcript variant 5;gbkey=CDS;gene=Capn15;product=calpain-15 isoform 4;protein_id=NP_001400892.1;extra_copy_number=0
CM058257.1	Liftoff	CDS	33772964	33773462	.	-	.	ID=cds-NP_001400892.1;Parent=rna-NM_001413963.1;Dbxref=GeneID:50817,GenBank:NP_001400892.1,MGI:MGI:1355075;Name=NP_001400892.1;Note=isoform 4 is encoded by transcript variant 5;gbkey=CDS;gene=Capn15;product=calpain-15 isoform 4;protein_id=NP_001400892.1;extra_copy_number=0
CM058257.1	Liftoff	CDS	33773549	33773710	.	-	.	ID=cds-NP_001400892.1;Parent=rna-NM_001413963.1;Dbxref=GeneID:50817,GenBank:NP_001400892.1,MGI:MGI:1355075;Name=NP_001400892.1;Note=isoform 4 is encoded by transcript variant 5;gbkey=CDS;gene=Capn15;product=calpain-15 isoform 4;protein_id=NP_001400892.1;extra_copy_number=0
CM058257.1	Liftoff	CDS	33774627	33774779	.	-	.	ID=cds-NP_001400892.1;Parent=rna-NM_001413963.1;Dbxref=GeneID:50817,GenBank:NP_001400892.1,MGI:MGI:1355075;Name=NP_001400892.1;Note=isoform 4 is encoded by transcript variant 5;gbkey=CDS;gene=Capn15;product=calpain-15 isoform 4;protein_id=NP_001400892.1;extra_copy_number=0
CM058257.1	Liftoff	CDS	33774861	33774986	.	-	.	ID=cds-NP_001400892.1;Parent=rna-NM_001413963.1;Dbxref=GeneID:50817,GenBank:NP_001400892.1,MGI:MGI:1355075;Name=NP_001400892.1;Note=isoform 4 is encoded by transcript variant 5;gbkey=CDS;gene=Capn15;product=calpain-15 isoform 4;protein_id=NP_001400892.1;extra_copy_number=0
CM058257.1	Liftoff	CDS	33775578	33775801	.	-	.	ID=cds-NP_001400892.1;Parent=rna-NM_001413963.1;Dbxref=GeneID:50817,GenBank:NP_001400892.1,MGI:MGI:1355075;Name=NP_001400892.1;Note=isoform 4 is encoded by transcript variant 5;gbkey=CDS;gene=Capn15;product=calpain-15 isoform 4;protein_id=NP_001400892.1;extra_copy_number=0
CM058257.1	Liftoff	CDS	33775869	33776052	.	-	.	ID=cds-NP_001400892.1;Parent=rna-NM_001413963.1;Dbxref=GeneID:50817,GenBank:NP_001400892.1,MGI:MGI:1355075;Name=NP_001400892.1;Note=isoform 4 is encoded by transcript variant 5;gbkey=CDS;gene=Capn15;product=calpain-15 isoform 4;protein_id=NP_001400892.1;extra_copy_number=0
CM058257.1	Liftoff	CDS	33776154	33776362	.	-	.	ID=cds-NP_001400892.1;Parent=rna-NM_001413963.1;Dbxref=GeneID:50817,GenBank:NP_001400892.1,MGI:MGI:1355075;Name=NP_001400892.1;Note=isoform 4 is encoded by transcript variant 5;gbkey=CDS;gene=Capn15;product=calpain-15 isoform 4;protein_id=NP_001400892.1;extra_copy_number=0
CM058257.1	Liftoff	CDS	33776934	33778412	.	-	.	ID=cds-NP_001400892.1;Parent=rna-NM_001413963.1;Dbxref=GeneID:50817,GenBank:NP_001400892.1,MGI:MGI:1355075;Name=NP_001400892.1;Note=isoform 4 is encoded by transcript variant 5;gbkey=CDS;gene=Capn15;product=calpain-15 isoform 4;protein_id=NP_001400892.1;extra_copy_number=0
CM058257.1	Liftoff	mRNA	33771266	33798678	.	-	.	ID=rna-NM_001413964.1;Parent=gene-Capn15;Dbxref=GeneID:50817,GenBank:NM_001413964.1,MGI:MGI:1355075;Name=NM_001413964.1;gbkey=mRNA;gene=Capn15;product=calpain 15%2C transcript variant 6;transcript_id=NM_001413964.1;matches_ref_protein=True;valid_ORF=True;extra_copy_number=0
CM058257.1	Liftoff	exon	33771266	33772632	.	-	.	ID=exon-NM_001413964.1-11;Parent=rna-NM_001413964.1;Dbxref=GeneID:50817,GenBank:NM_001413964.1,MGI:MGI:1355075;gbkey=mRNA;gene=Capn15;product=calpain 15%2C transcript variant 6;transcript_id=NM_001413964.1;extra_copy_number=0
CM058257.1	Liftoff	exon	33772706	33772884	.	-	.	ID=exon-NM_001413964.1-10;Parent=rna-NM_001413964.1;Dbxref=GeneID:50817,GenBank:NM_001413964.1,MGI:MGI:1355075;gbkey=mRNA;gene=Capn15;product=calpain 15%2C transcript variant 6;transcript_id=NM_001413964.1;extra_copy_number=0
CM058257.1	Liftoff	exon	33772964	33773462	.	-	.	ID=exon-NM_001413964.1-9;Parent=rna-NM_001413964.1;Dbxref=GeneID:50817,GenBank:NM_001413964.1,MGI:MGI:1355075;gbkey=mRNA;gene=Capn15;product=calpain 15%2C transcript variant 6;transcript_id=NM_001413964.1;extra_copy_number=0
CM058257.1	Liftoff	exon	33773549	33773710	.	-	.	ID=exon-NM_001413964.1-8;Parent=rna-NM_001413964.1;Dbxref=GeneID:50817,GenBank:NM_001413964.1,MGI:MGI:1355075;gbkey=mRNA;gene=Capn15;product=calpain 15%2C transcript variant 6;transcript_id=NM_001413964.1;extra_copy_number=0
CM058257.1	Liftoff	exon	33774627	33774779	.	-	.	ID=exon-NM_001413964.1-7;Parent=rna-NM_001413964.1;Dbxref=GeneID:50817,GenBank:NM_001413964.1,MGI:MGI:1355075;gbkey=mRNA;gene=Capn15;product=calpain 15%2C transcript variant 6;transcript_id=NM_001413964.1;extra_copy_number=0
CM058257.1	Liftoff	exon	33774861	33774986	.	-	.	ID=exon-NM_001413964.1-6;Parent=rna-NM_001413964.1;Dbxref=GeneID:50817,GenBank:NM_001413964.1,MGI:MGI:1355075;gbkey=mRNA;gene=Capn15;product=calpain 15%2C transcript variant 6;transcript_id=NM_001413964.1;extra_copy_number=0
CM058257.1	Liftoff	exon	33775578	33775801	.	-	.	ID=exon-NM_001413964.1-5;Parent=rna-NM_001413964.1;Dbxref=GeneID:50817,GenBank:NM_001413964.1,MGI:MGI:1355075;gbkey=mRNA;gene=Capn15;product=calpain 15%2C transcript variant 6;transcript_id=NM_001413964.1;extra_copy_number=0
CM058257.1	Liftoff	exon	33775869	33776052	.	-	.	ID=exon-NM_001413964.1-4;Parent=rna-NM_001413964.1;Dbxref=GeneID:50817,GenBank:NM_001413964.1,MGI:MGI:1355075;gbkey=mRNA;gene=Capn15;product=calpain 15%2C transcript variant 6;transcript_id=NM_001413964.1;extra_copy_number=0
CM058257.1	Liftoff	exon	33776214	33776362	.	-	.	ID=exon-NM_001413964.1-3;Parent=rna-NM_001413964.1;Dbxref=GeneID:50817,GenBank:NM_001413964.1,MGI:MGI:1355075;gbkey=mRNA;gene=Capn15;product=calpain 15%2C transcript variant 6;transcript_id=NM_001413964.1;extra_copy_number=0
CM058257.1	Liftoff	exon	33776934	33778434	.	-	.	ID=exon-NM_001413964.1-2;Parent=rna-NM_001413964.1;Dbxref=GeneID:50817,GenBank:NM_001413964.1,MGI:MGI:1355075;gbkey=mRNA;gene=Capn15;product=calpain 15%2C transcript variant 6;transcript_id=NM_001413964.1;extra_copy_number=0
CM058257.1	Liftoff	exon	33798390	33798678	.	-	.	ID=exon-NM_001413964.1-1;Parent=rna-NM_001413964.1;Dbxref=GeneID:50817,GenBank:NM_001413964.1,MGI:MGI:1355075;gbkey=mRNA;gene=Capn15;product=calpain 15%2C transcript variant 6;transcript_id=NM_001413964.1;extra_copy_number=0
CM058257.1	Liftoff	CDS	33772455	33772632	.	-	.	ID=cds-NP_001400893.1;Parent=rna-NM_001413964.1;Dbxref=GeneID:50817,GenBank:NP_001400893.1,MGI:MGI:1355075;Name=NP_001400893.1;Note=isoform 5 is encoded by transcript variant 6;gbkey=CDS;gene=Capn15;product=calpain-15 isoform 5;protein_id=NP_001400893.1;extra_copy_number=0
CM058257.1	Liftoff	CDS	33772706	33772884	.	-	.	ID=cds-NP_001400893.1;Parent=rna-NM_001413964.1;Dbxref=GeneID:50817,GenBank:NP_001400893.1,MGI:MGI:1355075;Name=NP_001400893.1;Note=isoform 5 is encoded by transcript variant 6;gbkey=CDS;gene=Capn15;product=calpain-15 isoform 5;protein_id=NP_001400893.1;extra_copy_number=0
CM058257.1	Liftoff	CDS	33772964	33773462	.	-	.	ID=cds-NP_001400893.1;Parent=rna-NM_001413964.1;Dbxref=GeneID:50817,GenBank:NP_001400893.1,MGI:MGI:1355075;Name=NP_001400893.1;Note=isoform 5 is encoded by transcript variant 6;gbkey=CDS;gene=Capn15;product=calpain-15 isoform 5;protein_id=NP_001400893.1;extra_copy_number=0
CM058257.1	Liftoff	CDS	33773549	33773710	.	-	.	ID=cds-NP_001400893.1;Parent=rna-NM_001413964.1;Dbxref=GeneID:50817,GenBank:NP_001400893.1,MGI:MGI:1355075;Name=NP_001400893.1;Note=isoform 5 is encoded by transcript variant 6;gbkey=CDS;gene=Capn15;product=calpain-15 isoform 5;protein_id=NP_001400893.1;extra_copy_number=0
CM058257.1	Liftoff	CDS	33774627	33774779	.	-	.	ID=cds-NP_001400893.1;Parent=rna-NM_001413964.1;Dbxref=GeneID:50817,GenBank:NP_001400893.1,MGI:MGI:1355075;Name=NP_001400893.1;Note=isoform 5 is encoded by transcript variant 6;gbkey=CDS;gene=Capn15;product=calpain-15 isoform 5;protein_id=NP_001400893.1;extra_copy_number=0
CM058257.1	Liftoff	CDS	33774861	33774986	.	-	.	ID=cds-NP_001400893.1;Parent=rna-NM_001413964.1;Dbxref=GeneID:50817,GenBank:NP_001400893.1,MGI:MGI:1355075;Name=NP_001400893.1;Note=isoform 5 is encoded by transcript variant 6;gbkey=CDS;gene=Capn15;product=calpain-15 isoform 5;protein_id=NP_001400893.1;extra_copy_number=0
CM058257.1	Liftoff	CDS	33775578	33775801	.	-	.	ID=cds-NP_001400893.1;Parent=rna-NM_001413964.1;Dbxref=GeneID:50817,GenBank:NP_001400893.1,MGI:MGI:1355075;Name=NP_001400893.1;Note=isoform 5 is encoded by transcript variant 6;gbkey=CDS;gene=Capn15;product=calpain-15 isoform 5;protein_id=NP_001400893.1;extra_copy_number=0
CM058257.1	Liftoff	CDS	33775869	33776052	.	-	.	ID=cds-NP_001400893.1;Parent=rna-NM_001413964.1;Dbxref=GeneID:50817,GenBank:NP_001400893.1,MGI:MGI:1355075;Name=NP_001400893.1;Note=isoform 5 is encoded by transcript variant 6;gbkey=CDS;gene=Capn15;product=calpain-15 isoform 5;protein_id=NP_001400893.1;extra_copy_number=0
CM058257.1	Liftoff	CDS	33776214	33776362	.	-	.	ID=cds-NP_001400893.1;Parent=rna-NM_001413964.1;Dbxref=GeneID:50817,GenBank:NP_001400893.1,MGI:MGI:1355075;Name=NP_001400893.1;Note=isoform 5 is encoded by transcript variant 6;gbkey=CDS;gene=Capn15;product=calpain-15 isoform 5;protein_id=NP_001400893.1;extra_copy_number=0
CM058257.1	Liftoff	CDS	33776934	33778412	.	-	.	ID=cds-NP_001400893.1;Parent=rna-NM_001413964.1;Dbxref=GeneID:50817,GenBank:NP_001400893.1,MGI:MGI:1355075;Name=NP_001400893.1;Note=isoform 5 is encoded by transcript variant 6;gbkey=CDS;gene=Capn15;product=calpain-15 isoform 5;protein_id=NP_001400893.1;extra_copy_number=0
CM058257.1	Liftoff	mRNA	33771266	33798678	.	-	.	ID=rna-NM_001413965.1;Parent=gene-Capn15;Dbxref=GeneID:50817,GenBank:NM_001413965.1,MGI:MGI:1355075;Name=NM_001413965.1;gbkey=mRNA;gene=Capn15;product=calpain 15%2C transcript variant 7;transcript_id=NM_001413965.1;matches_ref_protein=True;valid_ORF=True;extra_copy_number=0
CM058257.1	Liftoff	exon	33771266	33772628	.	-	.	ID=exon-NM_001413965.1-11;Parent=rna-NM_001413965.1;Dbxref=GeneID:50817,GenBank:NM_001413965.1,MGI:MGI:1355075;gbkey=mRNA;gene=Capn15;product=calpain 15%2C transcript variant 7;transcript_id=NM_001413965.1;extra_copy_number=0
CM058257.1	Liftoff	exon	33772706	33772884	.	-	.	ID=exon-NM_001413965.1-10;Parent=rna-NM_001413965.1;Dbxref=GeneID:50817,GenBank:NM_001413965.1,MGI:MGI:1355075;gbkey=mRNA;gene=Capn15;product=calpain 15%2C transcript variant 7;transcript_id=NM_001413965.1;extra_copy_number=0
CM058257.1	Liftoff	exon	33772964	33773462	.	-	.	ID=exon-NM_001413965.1-9;Parent=rna-NM_001413965.1;Dbxref=GeneID:50817,GenBank:NM_001413965.1,MGI:MGI:1355075;gbkey=mRNA;gene=Capn15;product=calpain 15%2C transcript variant 7;transcript_id=NM_001413965.1;extra_copy_number=0
CM058257.1	Liftoff	exon	33773549	33773710	.	-	.	ID=exon-NM_001413965.1-8;Parent=rna-NM_001413965.1;Dbxref=GeneID:50817,GenBank:NM_001413965.1,MGI:MGI:1355075;gbkey=mRNA;gene=Capn15;product=calpain 15%2C transcript variant 7;transcript_id=NM_001413965.1;extra_copy_number=0
CM058257.1	Liftoff	exon	33774627	33774779	.	-	.	ID=exon-NM_001413965.1-7;Parent=rna-NM_001413965.1;Dbxref=GeneID:50817,GenBank:NM_001413965.1,MGI:MGI:1355075;gbkey=mRNA;gene=Capn15;product=calpain 15%2C transcript variant 7;transcript_id=NM_001413965.1;extra_copy_number=0
CM058257.1	Liftoff	exon	33774861	33774986	.	-	.	ID=exon-NM_001413965.1-6;Parent=rna-NM_001413965.1;Dbxref=GeneID:50817,GenBank:NM_001413965.1,MGI:MGI:1355075;gbkey=mRNA;gene=Capn15;product=calpain 15%2C transcript variant 7;transcript_id=NM_001413965.1;extra_copy_number=0
CM058257.1	Liftoff	exon	33775578	33775801	.	-	.	ID=exon-NM_001413965.1-5;Parent=rna-NM_001413965.1;Dbxref=GeneID:50817,GenBank:NM_001413965.1,MGI:MGI:1355075;gbkey=mRNA;gene=Capn15;product=calpain 15%2C transcript variant 7;transcript_id=NM_001413965.1;extra_copy_number=0
CM058257.1	Liftoff	exon	33775869	33776052	.	-	.	ID=exon-NM_001413965.1-4;Parent=rna-NM_001413965.1;Dbxref=GeneID:50817,GenBank:NM_001413965.1,MGI:MGI:1355075;gbkey=mRNA;gene=Capn15;product=calpain 15%2C transcript variant 7;transcript_id=NM_001413965.1;extra_copy_number=0
CM058257.1	Liftoff	exon	33776154	33776362	.	-	.	ID=exon-NM_001413965.1-3;Parent=rna-NM_001413965.1;Dbxref=GeneID:50817,GenBank:NM_001413965.1,MGI:MGI:1355075;gbkey=mRNA;gene=Capn15;product=calpain 15%2C transcript variant 7;transcript_id=NM_001413965.1;extra_copy_number=0
CM058257.1	Liftoff	exon	33776934	33778434	.	-	.	ID=exon-NM_001413965.1-2;Parent=rna-NM_001413965.1;Dbxref=GeneID:50817,GenBank:NM_001413965.1,MGI:MGI:1355075;gbkey=mRNA;gene=Capn15;product=calpain 15%2C transcript variant 7;transcript_id=NM_001413965.1;extra_copy_number=0
CM058257.1	Liftoff	exon	33798390	33798678	.	-	.	ID=exon-NM_001413965.1-1;Parent=rna-NM_001413965.1;Dbxref=GeneID:50817,GenBank:NM_001413965.1,MGI:MGI:1355075;gbkey=mRNA;gene=Capn15;product=calpain 15%2C transcript variant 7;transcript_id=NM_001413965.1;extra_copy_number=0
CM058257.1	Liftoff	CDS	33772619	33772628	.	-	.	ID=cds-NP_001400894.1;Parent=rna-NM_001413965.1;Dbxref=GeneID:50817,GenBank:NP_001400894.1,MGI:MGI:1355075;Name=NP_001400894.1;Note=isoform 6 is encoded by transcript variant 7;gbkey=CDS;gene=Capn15;product=calpain-15 isoform 6;protein_id=NP_001400894.1;extra_copy_number=0
CM058257.1	Liftoff	CDS	33772706	33772884	.	-	.	ID=cds-NP_001400894.1;Parent=rna-NM_001413965.1;Dbxref=GeneID:50817,GenBank:NP_001400894.1,MGI:MGI:1355075;Name=NP_001400894.1;Note=isoform 6 is encoded by transcript variant 7;gbkey=CDS;gene=Capn15;product=calpain-15 isoform 6;protein_id=NP_001400894.1;extra_copy_number=0
CM058257.1	Liftoff	CDS	33772964	33773462	.	-	.	ID=cds-NP_001400894.1;Parent=rna-NM_001413965.1;Dbxref=GeneID:50817,GenBank:NP_001400894.1,MGI:MGI:1355075;Name=NP_001400894.1;Note=isoform 6 is encoded by transcript variant 7;gbkey=CDS;gene=Capn15;product=calpain-15 isoform 6;protein_id=NP_001400894.1;extra_copy_number=0
CM058257.1	Liftoff	CDS	33773549	33773710	.	-	.	ID=cds-NP_001400894.1;Parent=rna-NM_001413965.1;Dbxref=GeneID:50817,GenBank:NP_001400894.1,MGI:MGI:1355075;Name=NP_001400894.1;Note=isoform 6 is encoded by transcript variant 7;gbkey=CDS;gene=Capn15;product=calpain-15 isoform 6;protein_id=NP_001400894.1;extra_copy_number=0
CM058257.1	Liftoff	CDS	33774627	33774779	.	-	.	ID=cds-NP_001400894.1;Parent=rna-NM_001413965.1;Dbxref=GeneID:50817,GenBank:NP_001400894.1,MGI:MGI:1355075;Name=NP_001400894.1;Note=isoform 6 is encoded by transcript variant 7;gbkey=CDS;gene=Capn15;product=calpain-15 isoform 6;protein_id=NP_001400894.1;extra_copy_number=0
CM058257.1	Liftoff	CDS	33774861	33774986	.	-	.	ID=cds-NP_001400894.1;Parent=rna-NM_001413965.1;Dbxref=GeneID:50817,GenBank:NP_001400894.1,MGI:MGI:1355075;Name=NP_001400894.1;Note=isoform 6 is encoded by transcript variant 7;gbkey=CDS;gene=Capn15;product=calpain-15 isoform 6;protein_id=NP_001400894.1;extra_copy_number=0
CM058257.1	Liftoff	CDS	33775578	33775801	.	-	.	ID=cds-NP_001400894.1;Parent=rna-NM_001413965.1;Dbxref=GeneID:50817,GenBank:NP_001400894.1,MGI:MGI:1355075;Name=NP_001400894.1;Note=isoform 6 is encoded by transcript variant 7;gbkey=CDS;gene=Capn15;product=calpain-15 isoform 6;protein_id=NP_001400894.1;extra_copy_number=0
CM058257.1	Liftoff	CDS	33775869	33776052	.	-	.	ID=cds-NP_001400894.1;Parent=rna-NM_001413965.1;Dbxref=GeneID:50817,GenBank:NP_001400894.1,MGI:MGI:1355075;Name=NP_001400894.1;Note=isoform 6 is encoded by transcript variant 7;gbkey=CDS;gene=Capn15;product=calpain-15 isoform 6;protein_id=NP_001400894.1;extra_copy_number=0
CM058257.1	Liftoff	CDS	33776154	33776362	.	-	.	ID=cds-NP_001400894.1;Parent=rna-NM_001413965.1;Dbxref=GeneID:50817,GenBank:NP_001400894.1,MGI:MGI:1355075;Name=NP_001400894.1;Note=isoform 6 is encoded by transcript variant 7;gbkey=CDS;gene=Capn15;product=calpain-15 isoform 6;protein_id=NP_001400894.1;extra_copy_number=0
CM058257.1	Liftoff	CDS	33776934	33778412	.	-	.	ID=cds-NP_001400894.1;Parent=rna-NM_001413965.1;Dbxref=GeneID:50817,GenBank:NP_001400894.1,MGI:MGI:1355075;Name=NP_001400894.1;Note=isoform 6 is encoded by transcript variant 7;gbkey=CDS;gene=Capn15;product=calpain-15 isoform 6;protein_id=NP_001400894.1;extra_copy_number=0
CM058257.1	Liftoff	mRNA	33771266	33798678	.	-	.	ID=rna-NM_015830.3;Parent=gene-Capn15;Dbxref=GeneID:50817,GenBank:NM_015830.3,MGI:MGI:1355075;Name=NM_015830.3;gbkey=mRNA;gene=Capn15;product=calpain 15%2C transcript variant 2;transcript_id=NM_015830.3;matches_ref_protein=True;valid_ORF=True;extra_copy_number=0
CM058257.1	Liftoff	exon	33771266	33772632	.	-	.	ID=exon-NM_015830.3-13;Parent=rna-NM_015830.3;Dbxref=GeneID:50817,GenBank:NM_015830.3,MGI:MGI:1355075;gbkey=mRNA;gene=Capn15;product=calpain 15%2C transcript variant 2;transcript_id=NM_015830.3;extra_copy_number=0
CM058257.1	Liftoff	exon	33772706	33772884	.	-	.	ID=exon-NM_015830.3-12;Parent=rna-NM_015830.3;Dbxref=GeneID:50817,GenBank:NM_015830.3,MGI:MGI:1355075;gbkey=mRNA;gene=Capn15;product=calpain 15%2C transcript variant 2;transcript_id=NM_015830.3;extra_copy_number=0
CM058257.1	Liftoff	exon	33772964	33773130	.	-	.	ID=exon-NM_015830.3-11;Parent=rna-NM_015830.3;Dbxref=GeneID:50817,GenBank:NM_015830.3,MGI:MGI:1355075;gbkey=mRNA;gene=Capn15;product=calpain 15%2C transcript variant 2;transcript_id=NM_015830.3;extra_copy_number=0
CM058257.1	Liftoff	exon	33773236	33773462	.	-	.	ID=exon-NM_015830.3-10;Parent=rna-NM_015830.3;Dbxref=GeneID:50817,GenBank:NM_015830.3,MGI:MGI:1355075;gbkey=mRNA;gene=Capn15;product=calpain 15%2C transcript variant 2;transcript_id=NM_015830.3;extra_copy_number=0
CM058257.1	Liftoff	exon	33773549	33773710	.	-	.	ID=exon-NM_015830.3-9;Parent=rna-NM_015830.3;Dbxref=GeneID:50817,GenBank:NM_015830.3,MGI:MGI:1355075;gbkey=mRNA;gene=Capn15;product=calpain 15%2C transcript variant 2;transcript_id=NM_015830.3;extra_copy_number=0
CM058257.1	Liftoff	exon	33774627	33774779	.	-	.	ID=exon-NM_015830.3-8;Parent=rna-NM_015830.3;Dbxref=GeneID:50817,GenBank:NM_015830.3,MGI:MGI:1355075;gbkey=mRNA;gene=Capn15;product=calpain 15%2C transcript variant 2;transcript_id=NM_015830.3;extra_copy_number=0
CM058257.1	Liftoff	exon	33774861	33774986	.	-	.	ID=exon-NM_015830.3-7;Parent=rna-NM_015830.3;Dbxref=GeneID:50817,GenBank:NM_015830.3,MGI:MGI:1355075;gbkey=mRNA;gene=Capn15;product=calpain 15%2C transcript variant 2;transcript_id=NM_015830.3;extra_copy_number=0
CM058257.1	Liftoff	exon	33775578	33775801	.	-	.	ID=exon-NM_015830.3-6;Parent=rna-NM_015830.3;Dbxref=GeneID:50817,GenBank:NM_015830.3,MGI:MGI:1355075;gbkey=mRNA;gene=Capn15;product=calpain 15%2C transcript variant 2;transcript_id=NM_015830.3;extra_copy_number=0
CM058257.1	Liftoff	exon	33775869	33776052	.	-	.	ID=exon-NM_015830.3-5;Parent=rna-NM_015830.3;Dbxref=GeneID:50817,GenBank:NM_015830.3,MGI:MGI:1355075;gbkey=mRNA;gene=Capn15;product=calpain 15%2C transcript variant 2;transcript_id=NM_015830.3;extra_copy_number=0
CM058257.1	Liftoff	exon	33776154	33776362	.	-	.	ID=exon-NM_015830.3-4;Parent=rna-NM_015830.3;Dbxref=GeneID:50817,GenBank:NM_015830.3,MGI:MGI:1355075;gbkey=mRNA;gene=Capn15;product=calpain 15%2C transcript variant 2;transcript_id=NM_015830.3;extra_copy_number=0
CM058257.1	Liftoff	exon	33776934	33778434	.	-	.	ID=exon-NM_015830.3-3;Parent=rna-NM_015830.3;Dbxref=GeneID:50817,GenBank:NM_015830.3,MGI:MGI:1355075;gbkey=mRNA;gene=Capn15;product=calpain 15%2C transcript variant 2;transcript_id=NM_015830.3;extra_copy_number=0
CM058257.1	Liftoff	exon	33786002	33786290	.	-	.	ID=exon-NM_015830.3-2;Parent=rna-NM_015830.3;Dbxref=GeneID:50817,GenBank:NM_015830.3,MGI:MGI:1355075;gbkey=mRNA;gene=Capn15;product=calpain 15%2C transcript variant 2;transcript_id=NM_015830.3;extra_copy_number=0
CM058257.1	Liftoff	exon	33798390	33798678	.	-	.	ID=exon-NM_015830.3-1;Parent=rna-NM_015830.3;Dbxref=GeneID:50817,GenBank:NM_015830.3,MGI:MGI:1355075;gbkey=mRNA;gene=Capn15;product=calpain 15%2C transcript variant 2;transcript_id=NM_015830.3;extra_copy_number=0
CM058257.1	Liftoff	CDS	33772455	33772632	.	-	.	ID=cds-NP_056645.2;Parent=rna-NM_015830.3;Dbxref=CCDS:CCDS28540.1,GeneID:50817,GenBank:NP_056645.2,MGI:MGI:1355075;Name=NP_056645.2;Note=isoform 2 is encoded by transcript variant 2;gbkey=CDS;gene=Capn15;product=calpain-15 isoform 2;protein_id=NP_056645.2;extra_copy_number=0
CM058257.1	Liftoff	CDS	33772706	33772884	.	-	.	ID=cds-NP_056645.2;Parent=rna-NM_015830.3;Dbxref=CCDS:CCDS28540.1,GeneID:50817,GenBank:NP_056645.2,MGI:MGI:1355075;Name=NP_056645.2;Note=isoform 2 is encoded by transcript variant 2;gbkey=CDS;gene=Capn15;product=calpain-15 isoform 2;protein_id=NP_056645.2;extra_copy_number=0
CM058257.1	Liftoff	CDS	33772964	33773130	.	-	.	ID=cds-NP_056645.2;Parent=rna-NM_015830.3;Dbxref=CCDS:CCDS28540.1,GeneID:50817,GenBank:NP_056645.2,MGI:MGI:1355075;Name=NP_056645.2;Note=isoform 2 is encoded by transcript variant 2;gbkey=CDS;gene=Capn15;product=calpain-15 isoform 2;protein_id=NP_056645.2;extra_copy_number=0
CM058257.1	Liftoff	CDS	33773236	33773462	.	-	.	ID=cds-NP_056645.2;Parent=rna-NM_015830.3;Dbxref=CCDS:CCDS28540.1,GeneID:50817,GenBank:NP_056645.2,MGI:MGI:1355075;Name=NP_056645.2;Note=isoform 2 is encoded by transcript variant 2;gbkey=CDS;gene=Capn15;product=calpain-15 isoform 2;protein_id=NP_056645.2;extra_copy_number=0
CM058257.1	Liftoff	CDS	33773549	33773710	.	-	.	ID=cds-NP_056645.2;Parent=rna-NM_015830.3;Dbxref=CCDS:CCDS28540.1,GeneID:50817,GenBank:NP_056645.2,MGI:MGI:1355075;Name=NP_056645.2;Note=isoform 2 is encoded by transcript variant 2;gbkey=CDS;gene=Capn15;product=calpain-15 isoform 2;protein_id=NP_056645.2;extra_copy_number=0
CM058257.1	Liftoff	CDS	33774627	33774779	.	-	.	ID=cds-NP_056645.2;Parent=rna-NM_015830.3;Dbxref=CCDS:CCDS28540.1,GeneID:50817,GenBank:NP_056645.2,MGI:MGI:1355075;Name=NP_056645.2;Note=isoform 2 is encoded by transcript variant 2;gbkey=CDS;gene=Capn15;product=calpain-15 isoform 2;protein_id=NP_056645.2;extra_copy_number=0
CM058257.1	Liftoff	CDS	33774861	33774986	.	-	.	ID=cds-NP_056645.2;Parent=rna-NM_015830.3;Dbxref=CCDS:CCDS28540.1,GeneID:50817,GenBank:NP_056645.2,MGI:MGI:1355075;Name=NP_056645.2;Note=isoform 2 is encoded by transcript variant 2;gbkey=CDS;gene=Capn15;product=calpain-15 isoform 2;protein_id=NP_056645.2;extra_copy_number=0
CM058257.1	Liftoff	CDS	33775578	33775801	.	-	.	ID=cds-NP_056645.2;Parent=rna-NM_015830.3;Dbxref=CCDS:CCDS28540.1,GeneID:50817,GenBank:NP_056645.2,MGI:MGI:1355075;Name=NP_056645.2;Note=isoform 2 is encoded by transcript variant 2;gbkey=CDS;gene=Capn15;product=calpain-15 isoform 2;protein_id=NP_056645.2;extra_copy_number=0
CM058257.1	Liftoff	CDS	33775869	33776052	.	-	.	ID=cds-NP_056645.2;Parent=rna-NM_015830.3;Dbxref=CCDS:CCDS28540.1,GeneID:50817,GenBank:NP_056645.2,MGI:MGI:1355075;Name=NP_056645.2;Note=isoform 2 is encoded by transcript variant 2;gbkey=CDS;gene=Capn15;product=calpain-15 isoform 2;protein_id=NP_056645.2;extra_copy_number=0
CM058257.1	Liftoff	CDS	33776154	33776362	.	-	.	ID=cds-NP_056645.2;Parent=rna-NM_015830.3;Dbxref=CCDS:CCDS28540.1,GeneID:50817,GenBank:NP_056645.2,MGI:MGI:1355075;Name=NP_056645.2;Note=isoform 2 is encoded by transcript variant 2;gbkey=CDS;gene=Capn15;product=calpain-15 isoform 2;protein_id=NP_056645.2;extra_copy_number=0
CM058257.1	Liftoff	CDS	33776934	33778434	.	-	.	ID=cds-NP_056645.2;Parent=rna-NM_015830.3;Dbxref=CCDS:CCDS28540.1,GeneID:50817,GenBank:NP_056645.2,MGI:MGI:1355075;Name=NP_056645.2;Note=isoform 2 is encoded by transcript variant 2;gbkey=CDS;gene=Capn15;product=calpain-15 isoform 2;protein_id=NP_056645.2;extra_copy_number=0
CM058257.1	Liftoff	CDS	33786002	33786177	.	-	.	ID=cds-NP_056645.2;Parent=rna-NM_015830.3;Dbxref=CCDS:CCDS28540.1,GeneID:50817,GenBank:NP_056645.2,MGI:MGI:1355075;Name=NP_056645.2;Note=isoform 2 is encoded by transcript variant 2;gbkey=CDS;gene=Capn15;product=calpain-15 isoform 2;protein_id=NP_056645.2;extra_copy_number=0
CM058257.1	Liftoff	mRNA	33771640	33798611	.	-	.	ID=rna-XM_006524605.4;Parent=gene-Capn15;Dbxref=GeneID:50817,GenBank:XM_006524605.4,MGI:MGI:1355075;Name=XM_006524605.4;gbkey=mRNA;gene=Capn15;model_evidence=Supporting evidence includes similarity to: 12 mRNAs%2C 17 ESTs%2C 173 long SRA reads%2C and 100%25 coverage of the annotated genomic feature by RNAseq alignments%2C including 32 samples with support for all annotated introns;product=calpain 15%2C transcript variant X1;transcript_id=XM_006524605.4;matches_ref_protein=True;valid_ORF=True;extra_copy_number=0
CM058257.1	Liftoff	exon	33771640	33772632	.	-	.	ID=exon-XM_006524605.4-12;Parent=rna-XM_006524605.4;Dbxref=GeneID:50817,GenBank:XM_006524605.4,MGI:MGI:1355075;gbkey=mRNA;gene=Capn15;product=calpain 15%2C transcript variant X1;transcript_id=XM_006524605.4;extra_copy_number=0
CM058257.1	Liftoff	exon	33772706	33772884	.	-	.	ID=exon-XM_006524605.4-11;Parent=rna-XM_006524605.4;Dbxref=GeneID:50817,GenBank:XM_006524605.4,MGI:MGI:1355075;gbkey=mRNA;gene=Capn15;product=calpain 15%2C transcript variant X1;transcript_id=XM_006524605.4;extra_copy_number=0
CM058257.1	Liftoff	exon	33772964	33773462	.	-	.	ID=exon-XM_006524605.4-10;Parent=rna-XM_006524605.4;Dbxref=GeneID:50817,GenBank:XM_006524605.4,MGI:MGI:1355075;gbkey=mRNA;gene=Capn15;product=calpain 15%2C transcript variant X1;transcript_id=XM_006524605.4;extra_copy_number=0
CM058257.1	Liftoff	exon	33773549	33773710	.	-	.	ID=exon-XM_006524605.4-9;Parent=rna-XM_006524605.4;Dbxref=GeneID:50817,GenBank:XM_006524605.4,MGI:MGI:1355075;gbkey=mRNA;gene=Capn15;product=calpain 15%2C transcript variant X1;transcript_id=XM_006524605.4;extra_copy_number=0
CM058257.1	Liftoff	exon	33774627	33774779	.	-	.	ID=exon-XM_006524605.4-8;Parent=rna-XM_006524605.4;Dbxref=GeneID:50817,GenBank:XM_006524605.4,MGI:MGI:1355075;gbkey=mRNA;gene=Capn15;product=calpain 15%2C transcript variant X1;transcript_id=XM_006524605.4;extra_copy_number=0
CM058257.1	Liftoff	exon	33774861	33774986	.	-	.	ID=exon-XM_006524605.4-7;Parent=rna-XM_006524605.4;Dbxref=GeneID:50817,GenBank:XM_006524605.4,MGI:MGI:1355075;gbkey=mRNA;gene=Capn15;product=calpain 15%2C transcript variant X1;transcript_id=XM_006524605.4;extra_copy_number=0
CM058257.1	Liftoff	exon	33775578	33775801	.	-	.	ID=exon-XM_006524605.4-6;Parent=rna-XM_006524605.4;Dbxref=GeneID:50817,GenBank:XM_006524605.4,MGI:MGI:1355075;gbkey=mRNA;gene=Capn15;product=calpain 15%2C transcript variant X1;transcript_id=XM_006524605.4;extra_copy_number=0
CM058257.1	Liftoff	exon	33775869	33776052	.	-	.	ID=exon-XM_006524605.4-5;Parent=rna-XM_006524605.4;Dbxref=GeneID:50817,GenBank:XM_006524605.4,MGI:MGI:1355075;gbkey=mRNA;gene=Capn15;product=calpain 15%2C transcript variant X1;transcript_id=XM_006524605.4;extra_copy_number=0
CM058257.1	Liftoff	exon	33776214	33776362	.	-	.	ID=exon-XM_006524605.4-4;Parent=rna-XM_006524605.4;Dbxref=GeneID:50817,GenBank:XM_006524605.4,MGI:MGI:1355075;gbkey=mRNA;gene=Capn15;product=calpain 15%2C transcript variant X1;transcript_id=XM_006524605.4;extra_copy_number=0
CM058257.1	Liftoff	exon	33776934	33778434	.	-	.	ID=exon-XM_006524605.4-3;Parent=rna-XM_006524605.4;Dbxref=GeneID:50817,GenBank:XM_006524605.4,MGI:MGI:1355075;gbkey=mRNA;gene=Capn15;product=calpain 15%2C transcript variant X1;transcript_id=XM_006524605.4;extra_copy_number=0
CM058257.1	Liftoff	exon	33786002	33786290	.	-	.	ID=exon-XM_006524605.4-2;Parent=rna-XM_006524605.4;Dbxref=GeneID:50817,GenBank:XM_006524605.4,MGI:MGI:1355075;gbkey=mRNA;gene=Capn15;product=calpain 15%2C transcript variant X1;transcript_id=XM_006524605.4;extra_copy_number=0
CM058257.1	Liftoff	exon	33798390	33798611	.	-	.	ID=exon-XM_006524605.4-1;Parent=rna-XM_006524605.4;Dbxref=GeneID:50817,GenBank:XM_006524605.4,MGI:MGI:1355075;gbkey=mRNA;gene=Capn15;product=calpain 15%2C transcript variant X1;transcript_id=XM_006524605.4;extra_copy_number=0
CM058257.1	Liftoff	CDS	33772455	33772632	.	-	.	ID=cds-XP_006524668.1;Parent=rna-XM_006524605.4;Dbxref=GeneID:50817,GenBank:XP_006524668.1,MGI:MGI:1355075;Name=XP_006524668.1;gbkey=CDS;gene=Capn15;product=calpain-15 isoform X1;protein_id=XP_006524668.1;extra_copy_number=0
CM058257.1	Liftoff	CDS	33772706	33772884	.	-	.	ID=cds-XP_006524668.1;Parent=rna-XM_006524605.4;Dbxref=GeneID:50817,GenBank:XP_006524668.1,MGI:MGI:1355075;Name=XP_006524668.1;gbkey=CDS;gene=Capn15;product=calpain-15 isoform X1;protein_id=XP_006524668.1;extra_copy_number=0
CM058257.1	Liftoff	CDS	33772964	33773462	.	-	.	ID=cds-XP_006524668.1;Parent=rna-XM_006524605.4;Dbxref=GeneID:50817,GenBank:XP_006524668.1,MGI:MGI:1355075;Name=XP_006524668.1;gbkey=CDS;gene=Capn15;product=calpain-15 isoform X1;protein_id=XP_006524668.1;extra_copy_number=0
CM058257.1	Liftoff	CDS	33773549	33773710	.	-	.	ID=cds-XP_006524668.1;Parent=rna-XM_006524605.4;Dbxref=GeneID:50817,GenBank:XP_006524668.1,MGI:MGI:1355075;Name=XP_006524668.1;gbkey=CDS;gene=Capn15;product=calpain-15 isoform X1;protein_id=XP_006524668.1;extra_copy_number=0
CM058257.1	Liftoff	CDS	33774627	33774779	.	-	.	ID=cds-XP_006524668.1;Parent=rna-XM_006524605.4;Dbxref=GeneID:50817,GenBank:XP_006524668.1,MGI:MGI:1355075;Name=XP_006524668.1;gbkey=CDS;gene=Capn15;product=calpain-15 isoform X1;protein_id=XP_006524668.1;extra_copy_number=0
CM058257.1	Liftoff	CDS	33774861	33774986	.	-	.	ID=cds-XP_006524668.1;Parent=rna-XM_006524605.4;Dbxref=GeneID:50817,GenBank:XP_006524668.1,MGI:MGI:1355075;Name=XP_006524668.1;gbkey=CDS;gene=Capn15;product=calpain-15 isoform X1;protein_id=XP_006524668.1;extra_copy_number=0
CM058257.1	Liftoff	CDS	33775578	33775801	.	-	.	ID=cds-XP_006524668.1;Parent=rna-XM_006524605.4;Dbxref=GeneID:50817,GenBank:XP_006524668.1,MGI:MGI:1355075;Name=XP_006524668.1;gbkey=CDS;gene=Capn15;product=calpain-15 isoform X1;protein_id=XP_006524668.1;extra_copy_number=0
CM058257.1	Liftoff	CDS	33775869	33776052	.	-	.	ID=cds-XP_006524668.1;Parent=rna-XM_006524605.4;Dbxref=GeneID:50817,GenBank:XP_006524668.1,MGI:MGI:1355075;Name=XP_006524668.1;gbkey=CDS;gene=Capn15;product=calpain-15 isoform X1;protein_id=XP_006524668.1;extra_copy_number=0
CM058257.1	Liftoff	CDS	33776214	33776362	.	-	.	ID=cds-XP_006524668.1;Parent=rna-XM_006524605.4;Dbxref=GeneID:50817,GenBank:XP_006524668.1,MGI:MGI:1355075;Name=XP_006524668.1;gbkey=CDS;gene=Capn15;product=calpain-15 isoform X1;protein_id=XP_006524668.1;extra_copy_number=0
CM058257.1	Liftoff	CDS	33776934	33778434	.	-	.	ID=cds-XP_006524668.1;Parent=rna-XM_006524605.4;Dbxref=GeneID:50817,GenBank:XP_006524668.1,MGI:MGI:1355075;Name=XP_006524668.1;gbkey=CDS;gene=Capn15;product=calpain-15 isoform X1;protein_id=XP_006524668.1;extra_copy_number=0
CM058257.1	Liftoff	CDS	33786002	33786177	.	-	.	ID=cds-XP_006524668.1;Parent=rna-XM_006524605.4;Dbxref=GeneID:50817,GenBank:XP_006524668.1,MGI:MGI:1355075;Name=XP_006524668.1;gbkey=CDS;gene=Capn15;product=calpain-15 isoform X1;protein_id=XP_006524668.1;extra_copy_number=0
CM058257.1	Liftoff	mRNA	33771640	33793209	.	-	.	ID=rna-XM_006524609.5;Parent=gene-Capn15;Dbxref=GeneID:50817,GenBank:XM_006524609.5,MGI:MGI:1355075;Name=XM_006524609.5;gbkey=mRNA;gene=Capn15;model_evidence=Supporting evidence includes similarity to: 13 mRNAs%2C 22 ESTs%2C 212 long SRA reads%2C and 100%25 coverage of the annotated genomic feature by RNAseq alignments%2C including 10 samples with support for all annotated introns;product=calpain 15%2C transcript variant X6;transcript_id=XM_006524609.5;matches_ref_protein=True;valid_ORF=True;extra_copy_number=0
CM058257.1	Liftoff	exon	33771640	33772632	.	-	.	ID=exon-XM_006524609.5-11;Parent=rna-XM_006524609.5;Dbxref=GeneID:50817,GenBank:XM_006524609.5,MGI:MGI:1355075;gbkey=mRNA;gene=Capn15;product=calpain 15%2C transcript variant X6;transcript_id=XM_006524609.5;extra_copy_number=0
CM058257.1	Liftoff	exon	33772706	33772884	.	-	.	ID=exon-XM_006524609.5-10;Parent=rna-XM_006524609.5;Dbxref=GeneID:50817,GenBank:XM_006524609.5,MGI:MGI:1355075;gbkey=mRNA;gene=Capn15;product=calpain 15%2C transcript variant X6;transcript_id=XM_006524609.5;extra_copy_number=0
CM058257.1	Liftoff	exon	33772964	33773462	.	-	.	ID=exon-XM_006524609.5-9;Parent=rna-XM_006524609.5;Dbxref=GeneID:50817,GenBank:XM_006524609.5,MGI:MGI:1355075;gbkey=mRNA;gene=Capn15;product=calpain 15%2C transcript variant X6;transcript_id=XM_006524609.5;extra_copy_number=0
CM058257.1	Liftoff	exon	33773549	33773710	.	-	.	ID=exon-XM_006524609.5-8;Parent=rna-XM_006524609.5;Dbxref=GeneID:50817,GenBank:XM_006524609.5,MGI:MGI:1355075;gbkey=mRNA;gene=Capn15;product=calpain 15%2C transcript variant X6;transcript_id=XM_006524609.5;extra_copy_number=0
CM058257.1	Liftoff	exon	33774627	33774779	.	-	.	ID=exon-XM_006524609.5-7;Parent=rna-XM_006524609.5;Dbxref=GeneID:50817,GenBank:XM_006524609.5,MGI:MGI:1355075;gbkey=mRNA;gene=Capn15;product=calpain 15%2C transcript variant X6;transcript_id=XM_006524609.5;extra_copy_number=0
CM058257.1	Liftoff	exon	33774861	33774986	.	-	.	ID=exon-XM_006524609.5-6;Parent=rna-XM_006524609.5;Dbxref=GeneID:50817,GenBank:XM_006524609.5,MGI:MGI:1355075;gbkey=mRNA;gene=Capn15;product=calpain 15%2C transcript variant X6;transcript_id=XM_006524609.5;extra_copy_number=0
CM058257.1	Liftoff	exon	33775578	33775801	.	-	.	ID=exon-XM_006524609.5-5;Parent=rna-XM_006524609.5;Dbxref=GeneID:50817,GenBank:XM_006524609.5,MGI:MGI:1355075;gbkey=mRNA;gene=Capn15;product=calpain 15%2C transcript variant X6;transcript_id=XM_006524609.5;extra_copy_number=0
CM058257.1	Liftoff	exon	33775869	33776052	.	-	.	ID=exon-XM_006524609.5-4;Parent=rna-XM_006524609.5;Dbxref=GeneID:50817,GenBank:XM_006524609.5,MGI:MGI:1355075;gbkey=mRNA;gene=Capn15;product=calpain 15%2C transcript variant X6;transcript_id=XM_006524609.5;extra_copy_number=0
CM058257.1	Liftoff	exon	33776154	33776362	.	-	.	ID=exon-XM_006524609.5-3;Parent=rna-XM_006524609.5;Dbxref=GeneID:50817,GenBank:XM_006524609.5,MGI:MGI:1355075;gbkey=mRNA;gene=Capn15;product=calpain 15%2C transcript variant X6;transcript_id=XM_006524609.5;extra_copy_number=0
CM058257.1	Liftoff	exon	33776934	33778434	.	-	.	ID=exon-XM_006524609.5-2;Parent=rna-XM_006524609.5;Dbxref=GeneID:50817,GenBank:XM_006524609.5,MGI:MGI:1355075;gbkey=mRNA;gene=Capn15;product=calpain 15%2C transcript variant X6;transcript_id=XM_006524609.5;extra_copy_number=0
CM058257.1	Liftoff	exon	33792754	33793209	.	-	.	ID=exon-XM_006524609.5-1;Parent=rna-XM_006524609.5;Dbxref=GeneID:50817,GenBank:XM_006524609.5,MGI:MGI:1355075;gbkey=mRNA;gene=Capn15;product=calpain 15%2C transcript variant X6;transcript_id=XM_006524609.5;extra_copy_number=0
CM058257.1	Liftoff	CDS	33772455	33772632	.	-	.	ID=cds-XP_006524672.1;Parent=rna-XM_006524609.5;Dbxref=GeneID:50817,GenBank:XP_006524672.1,MGI:MGI:1355075;Name=XP_006524672.1;gbkey=CDS;gene=Capn15;product=calpain-15 isoform X4;protein_id=XP_006524672.1;extra_copy_number=0
CM058257.1	Liftoff	CDS	33772706	33772884	.	-	.	ID=cds-XP_006524672.1;Parent=rna-XM_006524609.5;Dbxref=GeneID:50817,GenBank:XP_006524672.1,MGI:MGI:1355075;Name=XP_006524672.1;gbkey=CDS;gene=Capn15;product=calpain-15 isoform X4;protein_id=XP_006524672.1;extra_copy_number=0
CM058257.1	Liftoff	CDS	33772964	33773462	.	-	.	ID=cds-XP_006524672.1;Parent=rna-XM_006524609.5;Dbxref=GeneID:50817,GenBank:XP_006524672.1,MGI:MGI:1355075;Name=XP_006524672.1;gbkey=CDS;gene=Capn15;product=calpain-15 isoform X4;protein_id=XP_006524672.1;extra_copy_number=0
CM058257.1	Liftoff	CDS	33773549	33773710	.	-	.	ID=cds-XP_006524672.1;Parent=rna-XM_006524609.5;Dbxref=GeneID:50817,GenBank:XP_006524672.1,MGI:MGI:1355075;Name=XP_006524672.1;gbkey=CDS;gene=Capn15;product=calpain-15 isoform X4;protein_id=XP_006524672.1;extra_copy_number=0
CM058257.1	Liftoff	CDS	33774627	33774779	.	-	.	ID=cds-XP_006524672.1;Parent=rna-XM_006524609.5;Dbxref=GeneID:50817,GenBank:XP_006524672.1,MGI:MGI:1355075;Name=XP_006524672.1;gbkey=CDS;gene=Capn15;product=calpain-15 isoform X4;protein_id=XP_006524672.1;extra_copy_number=0
CM058257.1	Liftoff	CDS	33774861	33774986	.	-	.	ID=cds-XP_006524672.1;Parent=rna-XM_006524609.5;Dbxref=GeneID:50817,GenBank:XP_006524672.1,MGI:MGI:1355075;Name=XP_006524672.1;gbkey=CDS;gene=Capn15;product=calpain-15 isoform X4;protein_id=XP_006524672.1;extra_copy_number=0
CM058257.1	Liftoff	CDS	33775578	33775801	.	-	.	ID=cds-XP_006524672.1;Parent=rna-XM_006524609.5;Dbxref=GeneID:50817,GenBank:XP_006524672.1,MGI:MGI:1355075;Name=XP_006524672.1;gbkey=CDS;gene=Capn15;product=calpain-15 isoform X4;protein_id=XP_006524672.1;extra_copy_number=0
CM058257.1	Liftoff	CDS	33775869	33776052	.	-	.	ID=cds-XP_006524672.1;Parent=rna-XM_006524609.5;Dbxref=GeneID:50817,GenBank:XP_006524672.1,MGI:MGI:1355075;Name=XP_006524672.1;gbkey=CDS;gene=Capn15;product=calpain-15 isoform X4;protein_id=XP_006524672.1;extra_copy_number=0
CM058257.1	Liftoff	CDS	33776154	33776362	.	-	.	ID=cds-XP_006524672.1;Parent=rna-XM_006524609.5;Dbxref=GeneID:50817,GenBank:XP_006524672.1,MGI:MGI:1355075;Name=XP_006524672.1;gbkey=CDS;gene=Capn15;product=calpain-15 isoform X4;protein_id=XP_006524672.1;extra_copy_number=0
CM058257.1	Liftoff	CDS	33776934	33778412	.	-	.	ID=cds-XP_006524672.1;Parent=rna-XM_006524609.5;Dbxref=GeneID:50817,GenBank:XP_006524672.1,MGI:MGI:1355075;Name=XP_006524672.1;gbkey=CDS;gene=Capn15;product=calpain-15 isoform X4;protein_id=XP_006524672.1;extra_copy_number=0
CM058257.1	Liftoff	transcript	33771263	33798698	.	-	.	ID=rna-XR_003952148.2;Parent=gene-Capn15;Dbxref=GeneID:50817,GenBank:XR_003952148.2,MGI:MGI:1355075;Name=XR_003952148.2;gbkey=misc_RNA;gene=Capn15;model_evidence=Supporting evidence includes similarity to: 11 mRNAs%2C 30 ESTs%2C 1 Protein%2C 405 long SRA reads%2C and 100%25 coverage of the annotated genomic feature by RNAseq alignments%2C including 44 samples with support for all annotated introns;product=calpain 15%2C transcript variant X4;transcript_id=XR_003952148.2;extra_copy_number=0
CM058257.1	Liftoff	exon	33771263	33772628	.	-	.	ID=exon-XR_003952148.2-11;Parent=rna-XR_003952148.2;Dbxref=GeneID:50817,GenBank:XR_003952148.2,MGI:MGI:1355075;gbkey=misc_RNA;gene=Capn15;product=calpain 15%2C transcript variant X4;transcript_id=XR_003952148.2;extra_copy_number=0
CM058257.1	Liftoff	exon	33772706	33773462	.	-	.	ID=exon-XR_003952148.2-10;Parent=rna-XR_003952148.2;Dbxref=GeneID:50817,GenBank:XR_003952148.2,MGI:MGI:1355075;gbkey=misc_RNA;gene=Capn15;product=calpain 15%2C transcript variant X4;transcript_id=XR_003952148.2;extra_copy_number=0
CM058257.1	Liftoff	exon	33773549	33773710	.	-	.	ID=exon-XR_003952148.2-9;Parent=rna-XR_003952148.2;Dbxref=GeneID:50817,GenBank:XR_003952148.2,MGI:MGI:1355075;gbkey=misc_RNA;gene=Capn15;product=calpain 15%2C transcript variant X4;transcript_id=XR_003952148.2;extra_copy_number=0
CM058257.1	Liftoff	exon	33774627	33774779	.	-	.	ID=exon-XR_003952148.2-8;Parent=rna-XR_003952148.2;Dbxref=GeneID:50817,GenBank:XR_003952148.2,MGI:MGI:1355075;gbkey=misc_RNA;gene=Capn15;product=calpain 15%2C transcript variant X4;transcript_id=XR_003952148.2;extra_copy_number=0
CM058257.1	Liftoff	exon	33774861	33774986	.	-	.	ID=exon-XR_003952148.2-7;Parent=rna-XR_003952148.2;Dbxref=GeneID:50817,GenBank:XR_003952148.2,MGI:MGI:1355075;gbkey=misc_RNA;gene=Capn15;product=calpain 15%2C transcript variant X4;transcript_id=XR_003952148.2;extra_copy_number=0
CM058257.1	Liftoff	exon	33775578	33775801	.	-	.	ID=exon-XR_003952148.2-6;Parent=rna-XR_003952148.2;Dbxref=GeneID:50817,GenBank:XR_003952148.2,MGI:MGI:1355075;gbkey=misc_RNA;gene=Capn15;product=calpain 15%2C transcript variant X4;transcript_id=XR_003952148.2;extra_copy_number=0
CM058257.1	Liftoff	exon	33775869	33776052	.	-	.	ID=exon-XR_003952148.2-5;Parent=rna-XR_003952148.2;Dbxref=GeneID:50817,GenBank:XR_003952148.2,MGI:MGI:1355075;gbkey=misc_RNA;gene=Capn15;product=calpain 15%2C transcript variant X4;transcript_id=XR_003952148.2;extra_copy_number=0
CM058257.1	Liftoff	exon	33776154	33776362	.	-	.	ID=exon-XR_003952148.2-4;Parent=rna-XR_003952148.2;Dbxref=GeneID:50817,GenBank:XR_003952148.2,MGI:MGI:1355075;gbkey=misc_RNA;gene=Capn15;product=calpain 15%2C transcript variant X4;transcript_id=XR_003952148.2;extra_copy_number=0
CM058257.1	Liftoff	exon	33776934	33778434	.	-	.	ID=exon-XR_003952148.2-3;Parent=rna-XR_003952148.2;Dbxref=GeneID:50817,GenBank:XR_003952148.2,MGI:MGI:1355075;gbkey=misc_RNA;gene=Capn15;product=calpain 15%2C transcript variant X4;transcript_id=XR_003952148.2;extra_copy_number=0
CM058257.1	Liftoff	exon	33786002	33786290	.	-	.	ID=exon-XR_003952148.2-2;Parent=rna-XR_003952148.2;Dbxref=GeneID:50817,GenBank:XR_003952148.2,MGI:MGI:1355075;gbkey=misc_RNA;gene=Capn15;product=calpain 15%2C transcript variant X4;transcript_id=XR_003952148.2;extra_copy_number=0
CM058257.1	Liftoff	exon	33798390	33798698	.	-	.	ID=exon-XR_003952148.2-1;Parent=rna-XR_003952148.2;Dbxref=GeneID:50817,GenBank:XR_003952148.2,MGI:MGI:1355075;gbkey=misc_RNA;gene=Capn15;product=calpain 15%2C transcript variant X4;transcript_id=XR_003952148.2;extra_copy_number=0
CM058257.1	Liftoff	transcript	33771266	33798678	.	-	.	ID=rna-NR_151779.2;Parent=gene-Capn15;Dbxref=GeneID:50817,GenBank:NR_151779.2,MGI:MGI:1355075;Name=NR_151779.2;gbkey=misc_RNA;gene=Capn15;product=calpain 15%2C transcript variant 3;transcript_id=NR_151779.2;extra_copy_number=0
CM058257.1	Liftoff	exon	33771266	33772628	.	-	.	ID=exon-NR_151779.2-11;Parent=rna-NR_151779.2;Dbxref=GeneID:50817,GenBank:NR_151779.2,MGI:MGI:1355075;gbkey=misc_RNA;gene=Capn15;product=calpain 15%2C transcript variant 3;transcript_id=NR_151779.2;extra_copy_number=0
CM058257.1	Liftoff	exon	33772706	33772884	.	-	.	ID=exon-NR_151779.2-10;Parent=rna-NR_151779.2;Dbxref=GeneID:50817,GenBank:NR_151779.2,MGI:MGI:1355075;gbkey=misc_RNA;gene=Capn15;product=calpain 15%2C transcript variant 3;transcript_id=NR_151779.2;extra_copy_number=0
CM058257.1	Liftoff	exon	33773236	33773462	.	-	.	ID=exon-NR_151779.2-9;Parent=rna-NR_151779.2;Dbxref=GeneID:50817,GenBank:NR_151779.2,MGI:MGI:1355075;gbkey=misc_RNA;gene=Capn15;product=calpain 15%2C transcript variant 3;transcript_id=NR_151779.2;extra_copy_number=0
CM058257.1	Liftoff	exon	33773549	33773710	.	-	.	ID=exon-NR_151779.2-8;Parent=rna-NR_151779.2;Dbxref=GeneID:50817,GenBank:NR_151779.2,MGI:MGI:1355075;gbkey=misc_RNA;gene=Capn15;product=calpain 15%2C transcript variant 3;transcript_id=NR_151779.2;extra_copy_number=0
CM058257.1	Liftoff	exon	33774627	33774779	.	-	.	ID=exon-NR_151779.2-7;Parent=rna-NR_151779.2;Dbxref=GeneID:50817,GenBank:NR_151779.2,MGI:MGI:1355075;gbkey=misc_RNA;gene=Capn15;product=calpain 15%2C transcript variant 3;transcript_id=NR_151779.2;extra_copy_number=0
CM058257.1	Liftoff	exon	33774861	33774986	.	-	.	ID=exon-NR_151779.2-6;Parent=rna-NR_151779.2;Dbxref=GeneID:50817,GenBank:NR_151779.2,MGI:MGI:1355075;gbkey=misc_RNA;gene=Capn15;product=calpain 15%2C transcript variant 3;transcript_id=NR_151779.2;extra_copy_number=0
CM058257.1	Liftoff	exon	33775578	33775801	.	-	.	ID=exon-NR_151779.2-5;Parent=rna-NR_151779.2;Dbxref=GeneID:50817,GenBank:NR_151779.2,MGI:MGI:1355075;gbkey=misc_RNA;gene=Capn15;product=calpain 15%2C transcript variant 3;transcript_id=NR_151779.2;extra_copy_number=0
CM058257.1	Liftoff	exon	33775869	33776052	.	-	.	ID=exon-NR_151779.2-4;Parent=rna-NR_151779.2;Dbxref=GeneID:50817,GenBank:NR_151779.2,MGI:MGI:1355075;gbkey=misc_RNA;gene=Capn15;product=calpain 15%2C transcript variant 3;transcript_id=NR_151779.2;extra_copy_number=0
CM058257.1	Liftoff	exon	33776154	33776362	.	-	.	ID=exon-NR_151779.2-3;Parent=rna-NR_151779.2;Dbxref=GeneID:50817,GenBank:NR_151779.2,MGI:MGI:1355075;gbkey=misc_RNA;gene=Capn15;product=calpain 15%2C transcript variant 3;transcript_id=NR_151779.2;extra_copy_number=0
CM058257.1	Liftoff	exon	33776934	33778434	.	-	.	ID=exon-NR_151779.2-2;Parent=rna-NR_151779.2;Dbxref=GeneID:50817,GenBank:NR_151779.2,MGI:MGI:1355075;gbkey=misc_RNA;gene=Capn15;product=calpain 15%2C transcript variant 3;transcript_id=NR_151779.2;extra_copy_number=0
CM058257.1	Liftoff	exon	33798390	33798678	.	-	.	ID=exon-NR_151779.2-1;Parent=rna-NR_151779.2;Dbxref=GeneID:50817,GenBank:NR_151779.2,MGI:MGI:1355075;gbkey=misc_RNA;gene=Capn15;product=calpain 15%2C transcript variant 3;transcript_id=NR_151779.2;extra_copy_number=0
CM058257.1	Liftoff	transcript	33771266	33798678	.	-	.	ID=rna-NR_182225.1;Parent=gene-Capn15;Dbxref=GeneID:50817,GenBank:NR_182225.1,MGI:MGI:1355075;Name=NR_182225.1;gbkey=misc_RNA;gene=Capn15;product=calpain 15%2C transcript variant 8;transcript_id=NR_182225.1;extra_copy_number=0
CM058257.1	Liftoff	exon	33771266	33772632	.	-	.	ID=exon-NR_182225.1-11;Parent=rna-NR_182225.1;Dbxref=GeneID:50817,GenBank:NR_182225.1,MGI:MGI:1355075;gbkey=misc_RNA;gene=Capn15;product=calpain 15%2C transcript variant 8;transcript_id=NR_182225.1;extra_copy_number=0
CM058257.1	Liftoff	exon	33772706	33772884	.	-	.	ID=exon-NR_182225.1-10;Parent=rna-NR_182225.1;Dbxref=GeneID:50817,GenBank:NR_182225.1,MGI:MGI:1355075;gbkey=misc_RNA;gene=Capn15;product=calpain 15%2C transcript variant 8;transcript_id=NR_182225.1;extra_copy_number=0
CM058257.1	Liftoff	exon	33773236	33773462	.	-	.	ID=exon-NR_182225.1-9;Parent=rna-NR_182225.1;Dbxref=GeneID:50817,GenBank:NR_182225.1,MGI:MGI:1355075;gbkey=misc_RNA;gene=Capn15;product=calpain 15%2C transcript variant 8;transcript_id=NR_182225.1;extra_copy_number=0
CM058257.1	Liftoff	exon	33773549	33773710	.	-	.	ID=exon-NR_182225.1-8;Parent=rna-NR_182225.1;Dbxref=GeneID:50817,GenBank:NR_182225.1,MGI:MGI:1355075;gbkey=misc_RNA;gene=Capn15;product=calpain 15%2C transcript variant 8;transcript_id=NR_182225.1;extra_copy_number=0
CM058257.1	Liftoff	exon	33774627	33774779	.	-	.	ID=exon-NR_182225.1-7;Parent=rna-NR_182225.1;Dbxref=GeneID:50817,GenBank:NR_182225.1,MGI:MGI:1355075;gbkey=misc_RNA;gene=Capn15;product=calpain 15%2C transcript variant 8;transcript_id=NR_182225.1;extra_copy_number=0
CM058257.1	Liftoff	exon	33774861	33774986	.	-	.	ID=exon-NR_182225.1-6;Parent=rna-NR_182225.1;Dbxref=GeneID:50817,GenBank:NR_182225.1,MGI:MGI:1355075;gbkey=misc_RNA;gene=Capn15;product=calpain 15%2C transcript variant 8;transcript_id=NR_182225.1;extra_copy_number=0
CM058257.1	Liftoff	exon	33775578	33775801	.	-	.	ID=exon-NR_182225.1-5;Parent=rna-NR_182225.1;Dbxref=GeneID:50817,GenBank:NR_182225.1,MGI:MGI:1355075;gbkey=misc_RNA;gene=Capn15;product=calpain 15%2C transcript variant 8;transcript_id=NR_182225.1;extra_copy_number=0
CM058257.1	Liftoff	exon	33775869	33776052	.	-	.	ID=exon-NR_182225.1-4;Parent=rna-NR_182225.1;Dbxref=GeneID:50817,GenBank:NR_182225.1,MGI:MGI:1355075;gbkey=misc_RNA;gene=Capn15;product=calpain 15%2C transcript variant 8;transcript_id=NR_182225.1;extra_copy_number=0
CM058257.1	Liftoff	exon	33776154	33776362	.	-	.	ID=exon-NR_182225.1-3;Parent=rna-NR_182225.1;Dbxref=GeneID:50817,GenBank:NR_182225.1,MGI:MGI:1355075;gbkey=misc_RNA;gene=Capn15;product=calpain 15%2C transcript variant 8;transcript_id=NR_182225.1;extra_copy_number=0
CM058257.1	Liftoff	exon	33776934	33778434	.	-	.	ID=exon-NR_182225.1-2;Parent=rna-NR_182225.1;Dbxref=GeneID:50817,GenBank:NR_182225.1,MGI:MGI:1355075;gbkey=misc_RNA;gene=Capn15;product=calpain 15%2C transcript variant 8;transcript_id=NR_182225.1;extra_copy_number=0
CM058257.1	Liftoff	exon	33798390	33798678	.	-	.	ID=exon-NR_182225.1-1;Parent=rna-NR_182225.1;Dbxref=GeneID:50817,GenBank:NR_182225.1,MGI:MGI:1355075;gbkey=misc_RNA;gene=Capn15;product=calpain 15%2C transcript variant 8;transcript_id=NR_182225.1;extra_copy_number=0
CM058257.1	Liftoff	transcript	33771266	33798678	.	-	.	ID=rna-NR_182226.1;Parent=gene-Capn15;Dbxref=GeneID:50817,GenBank:NR_182226.1,MGI:MGI:1355075;Name=NR_182226.1;gbkey=misc_RNA;gene=Capn15;product=calpain 15%2C transcript variant 9;transcript_id=NR_182226.1;extra_copy_number=0
CM058257.1	Liftoff	exon	33771266	33772632	.	-	.	ID=exon-NR_182226.1-12;Parent=rna-NR_182226.1;Dbxref=GeneID:50817,GenBank:NR_182226.1,MGI:MGI:1355075;gbkey=misc_RNA;gene=Capn15;product=calpain 15%2C transcript variant 9;transcript_id=NR_182226.1;extra_copy_number=0
CM058257.1	Liftoff	exon	33772706	33772884	.	-	.	ID=exon-NR_182226.1-11;Parent=rna-NR_182226.1;Dbxref=GeneID:50817,GenBank:NR_182226.1,MGI:MGI:1355075;gbkey=misc_RNA;gene=Capn15;product=calpain 15%2C transcript variant 9;transcript_id=NR_182226.1;extra_copy_number=0
CM058257.1	Liftoff	exon	33773236	33773462	.	-	.	ID=exon-NR_182226.1-10;Parent=rna-NR_182226.1;Dbxref=GeneID:50817,GenBank:NR_182226.1,MGI:MGI:1355075;gbkey=misc_RNA;gene=Capn15;product=calpain 15%2C transcript variant 9;transcript_id=NR_182226.1;extra_copy_number=0
CM058257.1	Liftoff	exon	33773549	33773710	.	-	.	ID=exon-NR_182226.1-9;Parent=rna-NR_182226.1;Dbxref=GeneID:50817,GenBank:NR_182226.1,MGI:MGI:1355075;gbkey=misc_RNA;gene=Capn15;product=calpain 15%2C transcript variant 9;transcript_id=NR_182226.1;extra_copy_number=0
CM058257.1	Liftoff	exon	33774627	33774779	.	-	.	ID=exon-NR_182226.1-8;Parent=rna-NR_182226.1;Dbxref=GeneID:50817,GenBank:NR_182226.1,MGI:MGI:1355075;gbkey=misc_RNA;gene=Capn15;product=calpain 15%2C transcript variant 9;transcript_id=NR_182226.1;extra_copy_number=0
CM058257.1	Liftoff	exon	33774861	33774986	.	-	.	ID=exon-NR_182226.1-7;Parent=rna-NR_182226.1;Dbxref=GeneID:50817,GenBank:NR_182226.1,MGI:MGI:1355075;gbkey=misc_RNA;gene=Capn15;product=calpain 15%2C transcript variant 9;transcript_id=NR_182226.1;extra_copy_number=0
CM058257.1	Liftoff	exon	33775578	33775801	.	-	.	ID=exon-NR_182226.1-6;Parent=rna-NR_182226.1;Dbxref=GeneID:50817,GenBank:NR_182226.1,MGI:MGI:1355075;gbkey=misc_RNA;gene=Capn15;product=calpain 15%2C transcript variant 9;transcript_id=NR_182226.1;extra_copy_number=0
CM058257.1	Liftoff	exon	33775869	33776052	.	-	.	ID=exon-NR_182226.1-5;Parent=rna-NR_182226.1;Dbxref=GeneID:50817,GenBank:NR_182226.1,MGI:MGI:1355075;gbkey=misc_RNA;gene=Capn15;product=calpain 15%2C transcript variant 9;transcript_id=NR_182226.1;extra_copy_number=0
CM058257.1	Liftoff	exon	33776154	33776362	.	-	.	ID=exon-NR_182226.1-4;Parent=rna-NR_182226.1;Dbxref=GeneID:50817,GenBank:NR_182226.1,MGI:MGI:1355075;gbkey=misc_RNA;gene=Capn15;product=calpain 15%2C transcript variant 9;transcript_id=NR_182226.1;extra_copy_number=0
CM058257.1	Liftoff	exon	33776934	33778434	.	-	.	ID=exon-NR_182226.1-3;Parent=rna-NR_182226.1;Dbxref=GeneID:50817,GenBank:NR_182226.1,MGI:MGI:1355075;gbkey=misc_RNA;gene=Capn15;product=calpain 15%2C transcript variant 9;transcript_id=NR_182226.1;extra_copy_number=0
CM058257.1	Liftoff	exon	33786002	33786290	.	-	.	ID=exon-NR_182226.1-2;Parent=rna-NR_182226.1;Dbxref=GeneID:50817,GenBank:NR_182226.1,MGI:MGI:1355075;gbkey=misc_RNA;gene=Capn15;product=calpain 15%2C transcript variant 9;transcript_id=NR_182226.1;extra_copy_number=0
CM058257.1	Liftoff	exon	33798390	33798678	.	-	.	ID=exon-NR_182226.1-1;Parent=rna-NR_182226.1;Dbxref=GeneID:50817,GenBank:NR_182226.1,MGI:MGI:1355075;gbkey=misc_RNA;gene=Capn15;product=calpain 15%2C transcript variant 9;transcript_id=NR_182226.1;extra_copy_number=0
CM058257.1	Liftoff	gene	33798749	33803949	.	+	.	ID=gene-1700022N22Rik;Dbxref=GeneID:69431,MGI:MGI:1916681;Name=1700022N22Rik;description=RIKEN cDNA 1700022N22 gene;gbkey=Gene;gene=1700022N22Rik;gene_biotype=lncRNA;coverage=1.0;sequence_ID=1.0;extra_copy_number=0;copy_num_ID=gene-1700022N22Rik_0
CM058257.1	Liftoff	lnc_RNA	33798749	33801390	.	+	.	ID=rna-NR_166912.2;Parent=gene-1700022N22Rik;Dbxref=GeneID:69431,GenBank:NR_166912.2,MGI:MGI:1916681;Name=NR_166912.2;gbkey=ncRNA;gene=1700022N22Rik;product=RIKEN cDNA 1700022N22 gene%2C transcript variant 1;transcript_id=NR_166912.2;extra_copy_number=0
CM058257.1	Liftoff	exon	33798749	33799190	.	+	.	ID=exon-NR_166912.2-1;Parent=rna-NR_166912.2;Dbxref=GeneID:69431,GenBank:NR_166912.2,MGI:MGI:1916681;gbkey=ncRNA;gene=1700022N22Rik;product=RIKEN cDNA 1700022N22 gene%2C transcript variant 1;transcript_id=NR_166912.2;extra_copy_number=0
CM058257.1	Liftoff	exon	33800902	33801390	.	+	.	ID=exon-NR_166912.2-2;Parent=rna-NR_166912.2;Dbxref=GeneID:69431,GenBank:NR_166912.2,MGI:MGI:1916681;gbkey=ncRNA;gene=1700022N22Rik;product=RIKEN cDNA 1700022N22 gene%2C transcript variant 1;transcript_id=NR_166912.2;extra_copy_number=0
CM058257.1	Liftoff	lnc_RNA	33798749	33801390	.	+	.	ID=rna-NR_166913.2;Parent=gene-1700022N22Rik;Dbxref=GeneID:69431,GenBank:NR_166913.2,MGI:MGI:1916681;Name=NR_166913.2;gbkey=ncRNA;gene=1700022N22Rik;product=RIKEN cDNA 1700022N22 gene%2C transcript variant 2;tag=RefSeq Select;transcript_id=NR_166913.2;extra_copy_number=0
CM058257.1	Liftoff	exon	33798749	33798955	.	+	.	ID=exon-NR_166913.2-1;Parent=rna-NR_166913.2;Dbxref=GeneID:69431,GenBank:NR_166913.2,MGI:MGI:1916681;gbkey=ncRNA;gene=1700022N22Rik;product=RIKEN cDNA 1700022N22 gene%2C transcript variant 2;tag=RefSeq Select;transcript_id=NR_166913.2;extra_copy_number=0
CM058257.1	Liftoff	exon	33800902	33801390	.	+	.	ID=exon-NR_166913.2-2;Parent=rna-NR_166913.2;Dbxref=GeneID:69431,GenBank:NR_166913.2,MGI:MGI:1916681;gbkey=ncRNA;gene=1700022N22Rik;product=RIKEN cDNA 1700022N22 gene%2C transcript variant 2;tag=RefSeq Select;transcript_id=NR_166913.2;extra_copy_number=0
CM058257.1	Liftoff	lnc_RNA	33798749	33803949	.	+	.	ID=rna-NR_168725.1;Parent=gene-1700022N22Rik;Dbxref=GeneID:69431,GenBank:NR_168725.1,MGI:MGI:1916681;Name=NR_168725.1;gbkey=ncRNA;gene=1700022N22Rik;product=RIKEN cDNA 1700022N22 gene%2C transcript variant 3;transcript_id=NR_168725.1;extra_copy_number=0
CM058257.1	Liftoff	exon	33798749	33798955	.	+	.	ID=exon-NR_168725.1-1;Parent=rna-NR_168725.1;Dbxref=GeneID:69431,GenBank:NR_168725.1,MGI:MGI:1916681;gbkey=ncRNA;gene=1700022N22Rik;product=RIKEN cDNA 1700022N22 gene%2C transcript variant 3;transcript_id=NR_168725.1;extra_copy_number=0
CM058257.1	Liftoff	exon	33803345	33803949	.	+	.	ID=exon-NR_168725.1-2;Parent=rna-NR_168725.1;Dbxref=GeneID:69431,GenBank:NR_168725.1,MGI:MGI:1916681;gbkey=ncRNA;gene=1700022N22Rik;product=RIKEN cDNA 1700022N22 gene%2C transcript variant 3;transcript_id=NR_168725.1;extra_copy_number=0
CM058257.1	Liftoff	gene	33801955	33883053	.	-	.	ID=gene-Rab11fip3;Dbxref=GeneID:215445,MGI:MGI:2444431;Name=Rab11fip3;description=RAB11 family interacting protein 3 (class II);gbkey=Gene;gene=Rab11fip3;gene_biotype=protein_coding;gene_synonym=Cart1,D030060O14Rik,mKIAA0665,Rab11-FIP3;coverage=1.0;sequence_ID=0.998;valid_ORFs=7;extra_copy_number=0;copy_num_ID=gene-Rab11fip3_0
CM058257.1	Liftoff	mRNA	33801955	33882535	.	-	.	ID=rna-NM_001162868.2;Parent=gene-Rab11fip3;Dbxref=GeneID:215445,GenBank:NM_001162868.2,MGI:MGI:2444431;Name=NM_001162868.2;gbkey=mRNA;gene=Rab11fip3;product=RAB11 family interacting protein 3 (class II)%2C transcript variant 2;tag=RefSeq Select;transcript_id=NM_001162868.2;matches_ref_protein=True;valid_ORF=True;extra_copy_number=0
CM058257.1	Liftoff	exon	33801955	33803804	.	-	.	ID=exon-NM_001162868.2-14;Parent=rna-NM_001162868.2;Dbxref=GeneID:215445,GenBank:NM_001162868.2,MGI:MGI:2444431;gbkey=mRNA;gene=Rab11fip3;product=RAB11 family interacting protein 3 (class II)%2C transcript variant 2;tag=RefSeq Select;transcript_id=NM_001162868.2;extra_copy_number=0
CM058257.1	Liftoff	exon	33803895	33804035	.	-	.	ID=exon-NM_001162868.2-13;Parent=rna-NM_001162868.2;Dbxref=GeneID:215445,GenBank:NM_001162868.2,MGI:MGI:2444431;gbkey=mRNA;gene=Rab11fip3;product=RAB11 family interacting protein 3 (class II)%2C transcript variant 2;tag=RefSeq Select;transcript_id=NM_001162868.2;extra_copy_number=0
CM058257.1	Liftoff	exon	33804177	33804332	.	-	.	ID=exon-NM_001162868.2-12;Parent=rna-NM_001162868.2;Dbxref=GeneID:215445,GenBank:NM_001162868.2,MGI:MGI:2444431;gbkey=mRNA;gene=Rab11fip3;product=RAB11 family interacting protein 3 (class II)%2C transcript variant 2;tag=RefSeq Select;transcript_id=NM_001162868.2;extra_copy_number=0
CM058257.1	Liftoff	exon	33804590	33804727	.	-	.	ID=exon-NM_001162868.2-11;Parent=rna-NM_001162868.2;Dbxref=GeneID:215445,GenBank:NM_001162868.2,MGI:MGI:2444431;gbkey=mRNA;gene=Rab11fip3;product=RAB11 family interacting protein 3 (class II)%2C transcript variant 2;tag=RefSeq Select;transcript_id=NM_001162868.2;extra_copy_number=0
CM058257.1	Liftoff	exon	33805575	33805656	.	-	.	ID=exon-NM_001162868.2-10;Parent=rna-NM_001162868.2;Dbxref=GeneID:215445,GenBank:NM_001162868.2,MGI:MGI:2444431;gbkey=mRNA;gene=Rab11fip3;product=RAB11 family interacting protein 3 (class II)%2C transcript variant 2;tag=RefSeq Select;transcript_id=NM_001162868.2;extra_copy_number=0
CM058257.1	Liftoff	exon	33807178	33807318	.	-	.	ID=exon-NM_001162868.2-9;Parent=rna-NM_001162868.2;Dbxref=GeneID:215445,GenBank:NM_001162868.2,MGI:MGI:2444431;gbkey=mRNA;gene=Rab11fip3;product=RAB11 family interacting protein 3 (class II)%2C transcript variant 2;tag=RefSeq Select;transcript_id=NM_001162868.2;extra_copy_number=0
CM058257.1	Liftoff	exon	33810921	33811024	.	-	.	ID=exon-NM_001162868.2-8;Parent=rna-NM_001162868.2;Dbxref=GeneID:215445,GenBank:NM_001162868.2,MGI:MGI:2444431;gbkey=mRNA;gene=Rab11fip3;product=RAB11 family interacting protein 3 (class II)%2C transcript variant 2;tag=RefSeq Select;transcript_id=NM_001162868.2;extra_copy_number=0
CM058257.1	Liftoff	exon	33817599	33817692	.	-	.	ID=exon-NM_001162868.2-7;Parent=rna-NM_001162868.2;Dbxref=GeneID:215445,GenBank:NM_001162868.2,MGI:MGI:2444431;gbkey=mRNA;gene=Rab11fip3;product=RAB11 family interacting protein 3 (class II)%2C transcript variant 2;tag=RefSeq Select;transcript_id=NM_001162868.2;extra_copy_number=0
CM058257.1	Liftoff	exon	33821895	33821930	.	-	.	ID=exon-NM_001162868.2-6;Parent=rna-NM_001162868.2;Dbxref=GeneID:215445,GenBank:NM_001162868.2,MGI:MGI:2444431;gbkey=mRNA;gene=Rab11fip3;product=RAB11 family interacting protein 3 (class II)%2C transcript variant 2;tag=RefSeq Select;transcript_id=NM_001162868.2;extra_copy_number=0
CM058257.1	Liftoff	exon	33826819	33826962	.	-	.	ID=exon-NM_001162868.2-5;Parent=rna-NM_001162868.2;Dbxref=GeneID:215445,GenBank:NM_001162868.2,MGI:MGI:2444431;gbkey=mRNA;gene=Rab11fip3;product=RAB11 family interacting protein 3 (class II)%2C transcript variant 2;tag=RefSeq Select;transcript_id=NM_001162868.2;extra_copy_number=0
CM058257.1	Liftoff	exon	33828989	33829200	.	-	.	ID=exon-NM_001162868.2-4;Parent=rna-NM_001162868.2;Dbxref=GeneID:215445,GenBank:NM_001162868.2,MGI:MGI:2444431;gbkey=mRNA;gene=Rab11fip3;product=RAB11 family interacting protein 3 (class II)%2C transcript variant 2;tag=RefSeq Select;transcript_id=NM_001162868.2;extra_copy_number=0
CM058257.1	Liftoff	exon	33837410	33837501	.	-	.	ID=exon-NM_001162868.2-3;Parent=rna-NM_001162868.2;Dbxref=GeneID:215445,GenBank:NM_001162868.2,MGI:MGI:2444431;gbkey=mRNA;gene=Rab11fip3;product=RAB11 family interacting protein 3 (class II)%2C transcript variant 2;tag=RefSeq Select;transcript_id=NM_001162868.2;extra_copy_number=0
CM058257.1	Liftoff	exon	33849624	33849717	.	-	.	ID=exon-NM_001162868.2-2;Parent=rna-NM_001162868.2;Dbxref=GeneID:215445,GenBank:NM_001162868.2,MGI:MGI:2444431;gbkey=mRNA;gene=Rab11fip3;product=RAB11 family interacting protein 3 (class II)%2C transcript variant 2;tag=RefSeq Select;transcript_id=NM_001162868.2;extra_copy_number=0
CM058257.1	Liftoff	exon	33880599	33882535	.	-	.	ID=exon-NM_001162868.2-1;Parent=rna-NM_001162868.2;Dbxref=GeneID:215445,GenBank:NM_001162868.2,MGI:MGI:2444431;gbkey=mRNA;gene=Rab11fip3;product=RAB11 family interacting protein 3 (class II)%2C transcript variant 2;tag=RefSeq Select;transcript_id=NM_001162868.2;extra_copy_number=0
CM058257.1	Liftoff	CDS	33803691	33803804	.	-	.	ID=cds-NP_001156340.1;Parent=rna-NM_001162868.2;Dbxref=CCDS:CCDS50040.1,GeneID:215445,GenBank:NP_001156340.1,MGI:MGI:2444431;Name=NP_001156340.1;Note=isoform b is encoded by transcript variant 2;gbkey=CDS;gene=Rab11fip3;product=rab11 family-interacting protein 3 isoform b;protein_id=NP_001156340.1;tag=RefSeq Select;extra_copy_number=0
CM058257.1	Liftoff	CDS	33803895	33804035	.	-	.	ID=cds-NP_001156340.1;Parent=rna-NM_001162868.2;Dbxref=CCDS:CCDS50040.1,GeneID:215445,GenBank:NP_001156340.1,MGI:MGI:2444431;Name=NP_001156340.1;Note=isoform b is encoded by transcript variant 2;gbkey=CDS;gene=Rab11fip3;product=rab11 family-interacting protein 3 isoform b;protein_id=NP_001156340.1;tag=RefSeq Select;extra_copy_number=0
CM058257.1	Liftoff	CDS	33804177	33804332	.	-	.	ID=cds-NP_001156340.1;Parent=rna-NM_001162868.2;Dbxref=CCDS:CCDS50040.1,GeneID:215445,GenBank:NP_001156340.1,MGI:MGI:2444431;Name=NP_001156340.1;Note=isoform b is encoded by transcript variant 2;gbkey=CDS;gene=Rab11fip3;product=rab11 family-interacting protein 3 isoform b;protein_id=NP_001156340.1;tag=RefSeq Select;extra_copy_number=0
CM058257.1	Liftoff	CDS	33804590	33804727	.	-	.	ID=cds-NP_001156340.1;Parent=rna-NM_001162868.2;Dbxref=CCDS:CCDS50040.1,GeneID:215445,GenBank:NP_001156340.1,MGI:MGI:2444431;Name=NP_001156340.1;Note=isoform b is encoded by transcript variant 2;gbkey=CDS;gene=Rab11fip3;product=rab11 family-interacting protein 3 isoform b;protein_id=NP_001156340.1;tag=RefSeq Select;extra_copy_number=0
CM058257.1	Liftoff	CDS	33805575	33805656	.	-	.	ID=cds-NP_001156340.1;Parent=rna-NM_001162868.2;Dbxref=CCDS:CCDS50040.1,GeneID:215445,GenBank:NP_001156340.1,MGI:MGI:2444431;Name=NP_001156340.1;Note=isoform b is encoded by transcript variant 2;gbkey=CDS;gene=Rab11fip3;product=rab11 family-interacting protein 3 isoform b;protein_id=NP_001156340.1;tag=RefSeq Select;extra_copy_number=0
CM058257.1	Liftoff	CDS	33807178	33807318	.	-	.	ID=cds-NP_001156340.1;Parent=rna-NM_001162868.2;Dbxref=CCDS:CCDS50040.1,GeneID:215445,GenBank:NP_001156340.1,MGI:MGI:2444431;Name=NP_001156340.1;Note=isoform b is encoded by transcript variant 2;gbkey=CDS;gene=Rab11fip3;product=rab11 family-interacting protein 3 isoform b;protein_id=NP_001156340.1;tag=RefSeq Select;extra_copy_number=0
CM058257.1	Liftoff	CDS	33810921	33811024	.	-	.	ID=cds-NP_001156340.1;Parent=rna-NM_001162868.2;Dbxref=CCDS:CCDS50040.1,GeneID:215445,GenBank:NP_001156340.1,MGI:MGI:2444431;Name=NP_001156340.1;Note=isoform b is encoded by transcript variant 2;gbkey=CDS;gene=Rab11fip3;product=rab11 family-interacting protein 3 isoform b;protein_id=NP_001156340.1;tag=RefSeq Select;extra_copy_number=0
CM058257.1	Liftoff	CDS	33817599	33817692	.	-	.	ID=cds-NP_001156340.1;Parent=rna-NM_001162868.2;Dbxref=CCDS:CCDS50040.1,GeneID:215445,GenBank:NP_001156340.1,MGI:MGI:2444431;Name=NP_001156340.1;Note=isoform b is encoded by transcript variant 2;gbkey=CDS;gene=Rab11fip3;product=rab11 family-interacting protein 3 isoform b;protein_id=NP_001156340.1;tag=RefSeq Select;extra_copy_number=0
CM058257.1	Liftoff	CDS	33821895	33821930	.	-	.	ID=cds-NP_001156340.1;Parent=rna-NM_001162868.2;Dbxref=CCDS:CCDS50040.1,GeneID:215445,GenBank:NP_001156340.1,MGI:MGI:2444431;Name=NP_001156340.1;Note=isoform b is encoded by transcript variant 2;gbkey=CDS;gene=Rab11fip3;product=rab11 family-interacting protein 3 isoform b;protein_id=NP_001156340.1;tag=RefSeq Select;extra_copy_number=0
CM058257.1	Liftoff	CDS	33826819	33826962	.	-	.	ID=cds-NP_001156340.1;Parent=rna-NM_001162868.2;Dbxref=CCDS:CCDS50040.1,GeneID:215445,GenBank:NP_001156340.1,MGI:MGI:2444431;Name=NP_001156340.1;Note=isoform b is encoded by transcript variant 2;gbkey=CDS;gene=Rab11fip3;product=rab11 family-interacting protein 3 isoform b;protein_id=NP_001156340.1;tag=RefSeq Select;extra_copy_number=0
CM058257.1	Liftoff	CDS	33828989	33829200	.	-	.	ID=cds-NP_001156340.1;Parent=rna-NM_001162868.2;Dbxref=CCDS:CCDS50040.1,GeneID:215445,GenBank:NP_001156340.1,MGI:MGI:2444431;Name=NP_001156340.1;Note=isoform b is encoded by transcript variant 2;gbkey=CDS;gene=Rab11fip3;product=rab11 family-interacting protein 3 isoform b;protein_id=NP_001156340.1;tag=RefSeq Select;extra_copy_number=0
CM058257.1	Liftoff	CDS	33837410	33837501	.	-	.	ID=cds-NP_001156340.1;Parent=rna-NM_001162868.2;Dbxref=CCDS:CCDS50040.1,GeneID:215445,GenBank:NP_001156340.1,MGI:MGI:2444431;Name=NP_001156340.1;Note=isoform b is encoded by transcript variant 2;gbkey=CDS;gene=Rab11fip3;product=rab11 family-interacting protein 3 isoform b;protein_id=NP_001156340.1;tag=RefSeq Select;extra_copy_number=0
CM058257.1	Liftoff	CDS	33849624	33849717	.	-	.	ID=cds-NP_001156340.1;Parent=rna-NM_001162868.2;Dbxref=CCDS:CCDS50040.1,GeneID:215445,GenBank:NP_001156340.1,MGI:MGI:2444431;Name=NP_001156340.1;Note=isoform b is encoded by transcript variant 2;gbkey=CDS;gene=Rab11fip3;product=rab11 family-interacting protein 3 isoform b;protein_id=NP_001156340.1;tag=RefSeq Select;extra_copy_number=0
CM058257.1	Liftoff	CDS	33880599	33882194	.	-	.	ID=cds-NP_001156340.1;Parent=rna-NM_001162868.2;Dbxref=CCDS:CCDS50040.1,GeneID:215445,GenBank:NP_001156340.1,MGI:MGI:2444431;Name=NP_001156340.1;Note=isoform b is encoded by transcript variant 2;gbkey=CDS;gene=Rab11fip3;product=rab11 family-interacting protein 3 isoform b;protein_id=NP_001156340.1;tag=RefSeq Select;extra_copy_number=0
CM058257.1	Liftoff	mRNA	33801955	33882535	.	-	.	ID=rna-NM_001162869.2;Parent=gene-Rab11fip3;Dbxref=GeneID:215445,GenBank:NM_001162869.2,MGI:MGI:2444431;Name=NM_001162869.2;gbkey=mRNA;gene=Rab11fip3;product=RAB11 family interacting protein 3 (class II)%2C transcript variant 1;transcript_id=NM_001162869.2;matches_ref_protein=True;valid_ORF=True;extra_copy_number=0
CM058257.1	Liftoff	exon	33801955	33803804	.	-	.	ID=exon-NM_001162869.2-15;Parent=rna-NM_001162869.2;Dbxref=GeneID:215445,GenBank:NM_001162869.2,MGI:MGI:2444431;gbkey=mRNA;gene=Rab11fip3;product=RAB11 family interacting protein 3 (class II)%2C transcript variant 1;transcript_id=NM_001162869.2;extra_copy_number=0
CM058257.1	Liftoff	exon	33803895	33804035	.	-	.	ID=exon-NM_001162869.2-14;Parent=rna-NM_001162869.2;Dbxref=GeneID:215445,GenBank:NM_001162869.2,MGI:MGI:2444431;gbkey=mRNA;gene=Rab11fip3;product=RAB11 family interacting protein 3 (class II)%2C transcript variant 1;transcript_id=NM_001162869.2;extra_copy_number=0
CM058257.1	Liftoff	exon	33804177	33804332	.	-	.	ID=exon-NM_001162869.2-13;Parent=rna-NM_001162869.2;Dbxref=GeneID:215445,GenBank:NM_001162869.2,MGI:MGI:2444431;gbkey=mRNA;gene=Rab11fip3;product=RAB11 family interacting protein 3 (class II)%2C transcript variant 1;transcript_id=NM_001162869.2;extra_copy_number=0
CM058257.1	Liftoff	exon	33804590	33804727	.	-	.	ID=exon-NM_001162869.2-12;Parent=rna-NM_001162869.2;Dbxref=GeneID:215445,GenBank:NM_001162869.2,MGI:MGI:2444431;gbkey=mRNA;gene=Rab11fip3;product=RAB11 family interacting protein 3 (class II)%2C transcript variant 1;transcript_id=NM_001162869.2;extra_copy_number=0
CM058257.1	Liftoff	exon	33805575	33805656	.	-	.	ID=exon-NM_001162869.2-11;Parent=rna-NM_001162869.2;Dbxref=GeneID:215445,GenBank:NM_001162869.2,MGI:MGI:2444431;gbkey=mRNA;gene=Rab11fip3;product=RAB11 family interacting protein 3 (class II)%2C transcript variant 1;transcript_id=NM_001162869.2;extra_copy_number=0
CM058257.1	Liftoff	exon	33807178	33807318	.	-	.	ID=exon-NM_001162869.2-10;Parent=rna-NM_001162869.2;Dbxref=GeneID:215445,GenBank:NM_001162869.2,MGI:MGI:2444431;gbkey=mRNA;gene=Rab11fip3;product=RAB11 family interacting protein 3 (class II)%2C transcript variant 1;transcript_id=NM_001162869.2;extra_copy_number=0
CM058257.1	Liftoff	exon	33810921	33811024	.	-	.	ID=exon-NM_001162869.2-9;Parent=rna-NM_001162869.2;Dbxref=GeneID:215445,GenBank:NM_001162869.2,MGI:MGI:2444431;gbkey=mRNA;gene=Rab11fip3;product=RAB11 family interacting protein 3 (class II)%2C transcript variant 1;transcript_id=NM_001162869.2;extra_copy_number=0
CM058257.1	Liftoff	exon	33817599	33817692	.	-	.	ID=exon-NM_001162869.2-8;Parent=rna-NM_001162869.2;Dbxref=GeneID:215445,GenBank:NM_001162869.2,MGI:MGI:2444431;gbkey=mRNA;gene=Rab11fip3;product=RAB11 family interacting protein 3 (class II)%2C transcript variant 1;transcript_id=NM_001162869.2;extra_copy_number=0
CM058257.1	Liftoff	exon	33821895	33821930	.	-	.	ID=exon-NM_001162869.2-7;Parent=rna-NM_001162869.2;Dbxref=GeneID:215445,GenBank:NM_001162869.2,MGI:MGI:2444431;gbkey=mRNA;gene=Rab11fip3;product=RAB11 family interacting protein 3 (class II)%2C transcript variant 1;transcript_id=NM_001162869.2;extra_copy_number=0
CM058257.1	Liftoff	exon	33825043	33825177	.	-	.	ID=exon-NM_001162869.2-6;Parent=rna-NM_001162869.2;Dbxref=GeneID:215445,GenBank:NM_001162869.2,MGI:MGI:2444431;gbkey=mRNA;gene=Rab11fip3;product=RAB11 family interacting protein 3 (class II)%2C transcript variant 1;transcript_id=NM_001162869.2;extra_copy_number=0
CM058257.1	Liftoff	exon	33826819	33826962	.	-	.	ID=exon-NM_001162869.2-5;Parent=rna-NM_001162869.2;Dbxref=GeneID:215445,GenBank:NM_001162869.2,MGI:MGI:2444431;gbkey=mRNA;gene=Rab11fip3;product=RAB11 family interacting protein 3 (class II)%2C transcript variant 1;transcript_id=NM_001162869.2;extra_copy_number=0
CM058257.1	Liftoff	exon	33828989	33829200	.	-	.	ID=exon-NM_001162869.2-4;Parent=rna-NM_001162869.2;Dbxref=GeneID:215445,GenBank:NM_001162869.2,MGI:MGI:2444431;gbkey=mRNA;gene=Rab11fip3;product=RAB11 family interacting protein 3 (class II)%2C transcript variant 1;transcript_id=NM_001162869.2;extra_copy_number=0
CM058257.1	Liftoff	exon	33837410	33837501	.	-	.	ID=exon-NM_001162869.2-3;Parent=rna-NM_001162869.2;Dbxref=GeneID:215445,GenBank:NM_001162869.2,MGI:MGI:2444431;gbkey=mRNA;gene=Rab11fip3;product=RAB11 family interacting protein 3 (class II)%2C transcript variant 1;transcript_id=NM_001162869.2;extra_copy_number=0
CM058257.1	Liftoff	exon	33849624	33849717	.	-	.	ID=exon-NM_001162869.2-2;Parent=rna-NM_001162869.2;Dbxref=GeneID:215445,GenBank:NM_001162869.2,MGI:MGI:2444431;gbkey=mRNA;gene=Rab11fip3;product=RAB11 family interacting protein 3 (class II)%2C transcript variant 1;transcript_id=NM_001162869.2;extra_copy_number=0
CM058257.1	Liftoff	exon	33880599	33882535	.	-	.	ID=exon-NM_001162869.2-1;Parent=rna-NM_001162869.2;Dbxref=GeneID:215445,GenBank:NM_001162869.2,MGI:MGI:2444431;gbkey=mRNA;gene=Rab11fip3;product=RAB11 family interacting protein 3 (class II)%2C transcript variant 1;transcript_id=NM_001162869.2;extra_copy_number=0
CM058257.1	Liftoff	CDS	33803691	33803804	.	-	.	ID=cds-NP_001156341.1;Parent=rna-NM_001162869.2;Dbxref=CCDS:CCDS50041.1,GeneID:215445,GenBank:NP_001156341.1,MGI:MGI:2444431;Name=NP_001156341.1;Note=isoform a is encoded by transcript variant 1;gbkey=CDS;gene=Rab11fip3;product=rab11 family-interacting protein 3 isoform a;protein_id=NP_001156341.1;extra_copy_number=0
CM058257.1	Liftoff	CDS	33803895	33804035	.	-	.	ID=cds-NP_001156341.1;Parent=rna-NM_001162869.2;Dbxref=CCDS:CCDS50041.1,GeneID:215445,GenBank:NP_001156341.1,MGI:MGI:2444431;Name=NP_001156341.1;Note=isoform a is encoded by transcript variant 1;gbkey=CDS;gene=Rab11fip3;product=rab11 family-interacting protein 3 isoform a;protein_id=NP_001156341.1;extra_copy_number=0
CM058257.1	Liftoff	CDS	33804177	33804332	.	-	.	ID=cds-NP_001156341.1;Parent=rna-NM_001162869.2;Dbxref=CCDS:CCDS50041.1,GeneID:215445,GenBank:NP_001156341.1,MGI:MGI:2444431;Name=NP_001156341.1;Note=isoform a is encoded by transcript variant 1;gbkey=CDS;gene=Rab11fip3;product=rab11 family-interacting protein 3 isoform a;protein_id=NP_001156341.1;extra_copy_number=0
CM058257.1	Liftoff	CDS	33804590	33804727	.	-	.	ID=cds-NP_001156341.1;Parent=rna-NM_001162869.2;Dbxref=CCDS:CCDS50041.1,GeneID:215445,GenBank:NP_001156341.1,MGI:MGI:2444431;Name=NP_001156341.1;Note=isoform a is encoded by transcript variant 1;gbkey=CDS;gene=Rab11fip3;product=rab11 family-interacting protein 3 isoform a;protein_id=NP_001156341.1;extra_copy_number=0
CM058257.1	Liftoff	CDS	33805575	33805656	.	-	.	ID=cds-NP_001156341.1;Parent=rna-NM_001162869.2;Dbxref=CCDS:CCDS50041.1,GeneID:215445,GenBank:NP_001156341.1,MGI:MGI:2444431;Name=NP_001156341.1;Note=isoform a is encoded by transcript variant 1;gbkey=CDS;gene=Rab11fip3;product=rab11 family-interacting protein 3 isoform a;protein_id=NP_001156341.1;extra_copy_number=0
CM058257.1	Liftoff	CDS	33807178	33807318	.	-	.	ID=cds-NP_001156341.1;Parent=rna-NM_001162869.2;Dbxref=CCDS:CCDS50041.1,GeneID:215445,GenBank:NP_001156341.1,MGI:MGI:2444431;Name=NP_001156341.1;Note=isoform a is encoded by transcript variant 1;gbkey=CDS;gene=Rab11fip3;product=rab11 family-interacting protein 3 isoform a;protein_id=NP_001156341.1;extra_copy_number=0
CM058257.1	Liftoff	CDS	33810921	33811024	.	-	.	ID=cds-NP_001156341.1;Parent=rna-NM_001162869.2;Dbxref=CCDS:CCDS50041.1,GeneID:215445,GenBank:NP_001156341.1,MGI:MGI:2444431;Name=NP_001156341.1;Note=isoform a is encoded by transcript variant 1;gbkey=CDS;gene=Rab11fip3;product=rab11 family-interacting protein 3 isoform a;protein_id=NP_001156341.1;extra_copy_number=0
CM058257.1	Liftoff	CDS	33817599	33817692	.	-	.	ID=cds-NP_001156341.1;Parent=rna-NM_001162869.2;Dbxref=CCDS:CCDS50041.1,GeneID:215445,GenBank:NP_001156341.1,MGI:MGI:2444431;Name=NP_001156341.1;Note=isoform a is encoded by transcript variant 1;gbkey=CDS;gene=Rab11fip3;product=rab11 family-interacting protein 3 isoform a;protein_id=NP_001156341.1;extra_copy_number=0
CM058257.1	Liftoff	CDS	33821895	33821930	.	-	.	ID=cds-NP_001156341.1;Parent=rna-NM_001162869.2;Dbxref=CCDS:CCDS50041.1,GeneID:215445,GenBank:NP_001156341.1,MGI:MGI:2444431;Name=NP_001156341.1;Note=isoform a is encoded by transcript variant 1;gbkey=CDS;gene=Rab11fip3;product=rab11 family-interacting protein 3 isoform a;protein_id=NP_001156341.1;extra_copy_number=0
CM058257.1	Liftoff	CDS	33825043	33825177	.	-	.	ID=cds-NP_001156341.1;Parent=rna-NM_001162869.2;Dbxref=CCDS:CCDS50041.1,GeneID:215445,GenBank:NP_001156341.1,MGI:MGI:2444431;Name=NP_001156341.1;Note=isoform a is encoded by transcript variant 1;gbkey=CDS;gene=Rab11fip3;product=rab11 family-interacting protein 3 isoform a;protein_id=NP_001156341.1;extra_copy_number=0
CM058257.1	Liftoff	CDS	33826819	33826962	.	-	.	ID=cds-NP_001156341.1;Parent=rna-NM_001162869.2;Dbxref=CCDS:CCDS50041.1,GeneID:215445,GenBank:NP_001156341.1,MGI:MGI:2444431;Name=NP_001156341.1;Note=isoform a is encoded by transcript variant 1;gbkey=CDS;gene=Rab11fip3;product=rab11 family-interacting protein 3 isoform a;protein_id=NP_001156341.1;extra_copy_number=0
CM058257.1	Liftoff	CDS	33828989	33829200	.	-	.	ID=cds-NP_001156341.1;Parent=rna-NM_001162869.2;Dbxref=CCDS:CCDS50041.1,GeneID:215445,GenBank:NP_001156341.1,MGI:MGI:2444431;Name=NP_001156341.1;Note=isoform a is encoded by transcript variant 1;gbkey=CDS;gene=Rab11fip3;product=rab11 family-interacting protein 3 isoform a;protein_id=NP_001156341.1;extra_copy_number=0
CM058257.1	Liftoff	CDS	33837410	33837501	.	-	.	ID=cds-NP_001156341.1;Parent=rna-NM_001162869.2;Dbxref=CCDS:CCDS50041.1,GeneID:215445,GenBank:NP_001156341.1,MGI:MGI:2444431;Name=NP_001156341.1;Note=isoform a is encoded by transcript variant 1;gbkey=CDS;gene=Rab11fip3;product=rab11 family-interacting protein 3 isoform a;protein_id=NP_001156341.1;extra_copy_number=0
CM058257.1	Liftoff	CDS	33849624	33849717	.	-	.	ID=cds-NP_001156341.1;Parent=rna-NM_001162869.2;Dbxref=CCDS:CCDS50041.1,GeneID:215445,GenBank:NP_001156341.1,MGI:MGI:2444431;Name=NP_001156341.1;Note=isoform a is encoded by transcript variant 1;gbkey=CDS;gene=Rab11fip3;product=rab11 family-interacting protein 3 isoform a;protein_id=NP_001156341.1;extra_copy_number=0
CM058257.1	Liftoff	CDS	33880599	33882194	.	-	.	ID=cds-NP_001156341.1;Parent=rna-NM_001162869.2;Dbxref=CCDS:CCDS50041.1,GeneID:215445,GenBank:NP_001156341.1,MGI:MGI:2444431;Name=NP_001156341.1;Note=isoform a is encoded by transcript variant 1;gbkey=CDS;gene=Rab11fip3;product=rab11 family-interacting protein 3 isoform a;protein_id=NP_001156341.1;extra_copy_number=0
CM058257.1	Liftoff	mRNA	33801955	33834895	.	-	.	ID=rna-NM_153140.2;Parent=gene-Rab11fip3;Dbxref=GeneID:215445,GenBank:NM_153140.2,MGI:MGI:2444431;Name=NM_153140.2;gbkey=mRNA;gene=Rab11fip3;product=RAB11 family interacting protein 3 (class II)%2C transcript variant 3;transcript_id=NM_153140.2;matches_ref_protein=True;valid_ORF=True;extra_copy_number=0
CM058257.1	Liftoff	exon	33801955	33803804	.	-	.	ID=exon-NM_153140.2-12;Parent=rna-NM_153140.2;Dbxref=GeneID:215445,GenBank:NM_153140.2,MGI:MGI:2444431;gbkey=mRNA;gene=Rab11fip3;product=RAB11 family interacting protein 3 (class II)%2C transcript variant 3;transcript_id=NM_153140.2;extra_copy_number=0
CM058257.1	Liftoff	exon	33803895	33804035	.	-	.	ID=exon-NM_153140.2-11;Parent=rna-NM_153140.2;Dbxref=GeneID:215445,GenBank:NM_153140.2,MGI:MGI:2444431;gbkey=mRNA;gene=Rab11fip3;product=RAB11 family interacting protein 3 (class II)%2C transcript variant 3;transcript_id=NM_153140.2;extra_copy_number=0
CM058257.1	Liftoff	exon	33804177	33804332	.	-	.	ID=exon-NM_153140.2-10;Parent=rna-NM_153140.2;Dbxref=GeneID:215445,GenBank:NM_153140.2,MGI:MGI:2444431;gbkey=mRNA;gene=Rab11fip3;product=RAB11 family interacting protein 3 (class II)%2C transcript variant 3;transcript_id=NM_153140.2;extra_copy_number=0
CM058257.1	Liftoff	exon	33804590	33804727	.	-	.	ID=exon-NM_153140.2-9;Parent=rna-NM_153140.2;Dbxref=GeneID:215445,GenBank:NM_153140.2,MGI:MGI:2444431;gbkey=mRNA;gene=Rab11fip3;product=RAB11 family interacting protein 3 (class II)%2C transcript variant 3;transcript_id=NM_153140.2;extra_copy_number=0
CM058257.1	Liftoff	exon	33805575	33805656	.	-	.	ID=exon-NM_153140.2-8;Parent=rna-NM_153140.2;Dbxref=GeneID:215445,GenBank:NM_153140.2,MGI:MGI:2444431;gbkey=mRNA;gene=Rab11fip3;product=RAB11 family interacting protein 3 (class II)%2C transcript variant 3;transcript_id=NM_153140.2;extra_copy_number=0
CM058257.1	Liftoff	exon	33807178	33807318	.	-	.	ID=exon-NM_153140.2-7;Parent=rna-NM_153140.2;Dbxref=GeneID:215445,GenBank:NM_153140.2,MGI:MGI:2444431;gbkey=mRNA;gene=Rab11fip3;product=RAB11 family interacting protein 3 (class II)%2C transcript variant 3;transcript_id=NM_153140.2;extra_copy_number=0
CM058257.1	Liftoff	exon	33810921	33811024	.	-	.	ID=exon-NM_153140.2-6;Parent=rna-NM_153140.2;Dbxref=GeneID:215445,GenBank:NM_153140.2,MGI:MGI:2444431;gbkey=mRNA;gene=Rab11fip3;product=RAB11 family interacting protein 3 (class II)%2C transcript variant 3;transcript_id=NM_153140.2;extra_copy_number=0
CM058257.1	Liftoff	exon	33817599	33817692	.	-	.	ID=exon-NM_153140.2-5;Parent=rna-NM_153140.2;Dbxref=GeneID:215445,GenBank:NM_153140.2,MGI:MGI:2444431;gbkey=mRNA;gene=Rab11fip3;product=RAB11 family interacting protein 3 (class II)%2C transcript variant 3;transcript_id=NM_153140.2;extra_copy_number=0
CM058257.1	Liftoff	exon	33821895	33821930	.	-	.	ID=exon-NM_153140.2-4;Parent=rna-NM_153140.2;Dbxref=GeneID:215445,GenBank:NM_153140.2,MGI:MGI:2444431;gbkey=mRNA;gene=Rab11fip3;product=RAB11 family interacting protein 3 (class II)%2C transcript variant 3;transcript_id=NM_153140.2;extra_copy_number=0
CM058257.1	Liftoff	exon	33826819	33826962	.	-	.	ID=exon-NM_153140.2-3;Parent=rna-NM_153140.2;Dbxref=GeneID:215445,GenBank:NM_153140.2,MGI:MGI:2444431;gbkey=mRNA;gene=Rab11fip3;product=RAB11 family interacting protein 3 (class II)%2C transcript variant 3;transcript_id=NM_153140.2;extra_copy_number=0
CM058257.1	Liftoff	exon	33828989	33829200	.	-	.	ID=exon-NM_153140.2-2;Parent=rna-NM_153140.2;Dbxref=GeneID:215445,GenBank:NM_153140.2,MGI:MGI:2444431;gbkey=mRNA;gene=Rab11fip3;product=RAB11 family interacting protein 3 (class II)%2C transcript variant 3;transcript_id=NM_153140.2;extra_copy_number=0
CM058257.1	Liftoff	exon	33834723	33834895	.	-	.	ID=exon-NM_153140.2-1;Parent=rna-NM_153140.2;Dbxref=GeneID:215445,GenBank:NM_153140.2,MGI:MGI:2444431;gbkey=mRNA;gene=Rab11fip3;product=RAB11 family interacting protein 3 (class II)%2C transcript variant 3;transcript_id=NM_153140.2;extra_copy_number=0
CM058257.1	Liftoff	CDS	33803691	33803804	.	-	.	ID=cds-NP_694780.1;Parent=rna-NM_153140.2;Dbxref=CCDS:CCDS50039.1,GeneID:215445,GenBank:NP_694780.1,MGI:MGI:2444431;Name=NP_694780.1;Note=isoform c is encoded by transcript variant 3;gbkey=CDS;gene=Rab11fip3;product=rab11 family-interacting protein 3 isoform c;protein_id=NP_694780.1;extra_copy_number=0
CM058257.1	Liftoff	CDS	33803895	33804035	.	-	.	ID=cds-NP_694780.1;Parent=rna-NM_153140.2;Dbxref=CCDS:CCDS50039.1,GeneID:215445,GenBank:NP_694780.1,MGI:MGI:2444431;Name=NP_694780.1;Note=isoform c is encoded by transcript variant 3;gbkey=CDS;gene=Rab11fip3;product=rab11 family-interacting protein 3 isoform c;protein_id=NP_694780.1;extra_copy_number=0
CM058257.1	Liftoff	CDS	33804177	33804332	.	-	.	ID=cds-NP_694780.1;Parent=rna-NM_153140.2;Dbxref=CCDS:CCDS50039.1,GeneID:215445,GenBank:NP_694780.1,MGI:MGI:2444431;Name=NP_694780.1;Note=isoform c is encoded by transcript variant 3;gbkey=CDS;gene=Rab11fip3;product=rab11 family-interacting protein 3 isoform c;protein_id=NP_694780.1;extra_copy_number=0
CM058257.1	Liftoff	CDS	33804590	33804727	.	-	.	ID=cds-NP_694780.1;Parent=rna-NM_153140.2;Dbxref=CCDS:CCDS50039.1,GeneID:215445,GenBank:NP_694780.1,MGI:MGI:2444431;Name=NP_694780.1;Note=isoform c is encoded by transcript variant 3;gbkey=CDS;gene=Rab11fip3;product=rab11 family-interacting protein 3 isoform c;protein_id=NP_694780.1;extra_copy_number=0
CM058257.1	Liftoff	CDS	33805575	33805656	.	-	.	ID=cds-NP_694780.1;Parent=rna-NM_153140.2;Dbxref=CCDS:CCDS50039.1,GeneID:215445,GenBank:NP_694780.1,MGI:MGI:2444431;Name=NP_694780.1;Note=isoform c is encoded by transcript variant 3;gbkey=CDS;gene=Rab11fip3;product=rab11 family-interacting protein 3 isoform c;protein_id=NP_694780.1;extra_copy_number=0
CM058257.1	Liftoff	CDS	33807178	33807318	.	-	.	ID=cds-NP_694780.1;Parent=rna-NM_153140.2;Dbxref=CCDS:CCDS50039.1,GeneID:215445,GenBank:NP_694780.1,MGI:MGI:2444431;Name=NP_694780.1;Note=isoform c is encoded by transcript variant 3;gbkey=CDS;gene=Rab11fip3;product=rab11 family-interacting protein 3 isoform c;protein_id=NP_694780.1;extra_copy_number=0
CM058257.1	Liftoff	CDS	33810921	33811024	.	-	.	ID=cds-NP_694780.1;Parent=rna-NM_153140.2;Dbxref=CCDS:CCDS50039.1,GeneID:215445,GenBank:NP_694780.1,MGI:MGI:2444431;Name=NP_694780.1;Note=isoform c is encoded by transcript variant 3;gbkey=CDS;gene=Rab11fip3;product=rab11 family-interacting protein 3 isoform c;protein_id=NP_694780.1;extra_copy_number=0
CM058257.1	Liftoff	CDS	33817599	33817692	.	-	.	ID=cds-NP_694780.1;Parent=rna-NM_153140.2;Dbxref=CCDS:CCDS50039.1,GeneID:215445,GenBank:NP_694780.1,MGI:MGI:2444431;Name=NP_694780.1;Note=isoform c is encoded by transcript variant 3;gbkey=CDS;gene=Rab11fip3;product=rab11 family-interacting protein 3 isoform c;protein_id=NP_694780.1;extra_copy_number=0
CM058257.1	Liftoff	CDS	33821895	33821930	.	-	.	ID=cds-NP_694780.1;Parent=rna-NM_153140.2;Dbxref=CCDS:CCDS50039.1,GeneID:215445,GenBank:NP_694780.1,MGI:MGI:2444431;Name=NP_694780.1;Note=isoform c is encoded by transcript variant 3;gbkey=CDS;gene=Rab11fip3;product=rab11 family-interacting protein 3 isoform c;protein_id=NP_694780.1;extra_copy_number=0
CM058257.1	Liftoff	CDS	33826819	33826962	.	-	.	ID=cds-NP_694780.1;Parent=rna-NM_153140.2;Dbxref=CCDS:CCDS50039.1,GeneID:215445,GenBank:NP_694780.1,MGI:MGI:2444431;Name=NP_694780.1;Note=isoform c is encoded by transcript variant 3;gbkey=CDS;gene=Rab11fip3;product=rab11 family-interacting protein 3 isoform c;protein_id=NP_694780.1;extra_copy_number=0
CM058257.1	Liftoff	CDS	33828989	33829173	.	-	.	ID=cds-NP_694780.1;Parent=rna-NM_153140.2;Dbxref=CCDS:CCDS50039.1,GeneID:215445,GenBank:NP_694780.1,MGI:MGI:2444431;Name=NP_694780.1;Note=isoform c is encoded by transcript variant 3;gbkey=CDS;gene=Rab11fip3;product=rab11 family-interacting protein 3 isoform c;protein_id=NP_694780.1;extra_copy_number=0
CM058257.1	Liftoff	mRNA	33801955	33883053	.	-	.	ID=rna-XM_036160465.1;Parent=gene-Rab11fip3;Dbxref=GeneID:215445,GenBank:XM_036160465.1,MGI:MGI:2444431;Name=XM_036160465.1;gbkey=mRNA;gene=Rab11fip3;model_evidence=Supporting evidence includes similarity to: 1 mRNA%2C 10 ESTs%2C 664 long SRA reads%2C and 100%25 coverage of the annotated genomic feature by RNAseq alignments%2C including 20 samples with support for all annotated introns;product=RAB11 family interacting protein 3 (class II)%2C transcript variant X1;transcript_id=XM_036160465.1;matches_ref_protein=True;valid_ORF=True;extra_copy_number=0
CM058257.1	Liftoff	exon	33801955	33803804	.	-	.	ID=exon-XM_036160465.1-16;Parent=rna-XM_036160465.1;Dbxref=GeneID:215445,GenBank:XM_036160465.1,MGI:MGI:2444431;gbkey=mRNA;gene=Rab11fip3;product=RAB11 family interacting protein 3 (class II)%2C transcript variant X1;transcript_id=XM_036160465.1;extra_copy_number=0
CM058257.1	Liftoff	exon	33803895	33804035	.	-	.	ID=exon-XM_036160465.1-15;Parent=rna-XM_036160465.1;Dbxref=GeneID:215445,GenBank:XM_036160465.1,MGI:MGI:2444431;gbkey=mRNA;gene=Rab11fip3;product=RAB11 family interacting protein 3 (class II)%2C transcript variant X1;transcript_id=XM_036160465.1;extra_copy_number=0
CM058257.1	Liftoff	exon	33804177	33804332	.	-	.	ID=exon-XM_036160465.1-14;Parent=rna-XM_036160465.1;Dbxref=GeneID:215445,GenBank:XM_036160465.1,MGI:MGI:2444431;gbkey=mRNA;gene=Rab11fip3;product=RAB11 family interacting protein 3 (class II)%2C transcript variant X1;transcript_id=XM_036160465.1;extra_copy_number=0
CM058257.1	Liftoff	exon	33804590	33804727	.	-	.	ID=exon-XM_036160465.1-13;Parent=rna-XM_036160465.1;Dbxref=GeneID:215445,GenBank:XM_036160465.1,MGI:MGI:2444431;gbkey=mRNA;gene=Rab11fip3;product=RAB11 family interacting protein 3 (class II)%2C transcript variant X1;transcript_id=XM_036160465.1;extra_copy_number=0
CM058257.1	Liftoff	exon	33805575	33805656	.	-	.	ID=exon-XM_036160465.1-12;Parent=rna-XM_036160465.1;Dbxref=GeneID:215445,GenBank:XM_036160465.1,MGI:MGI:2444431;gbkey=mRNA;gene=Rab11fip3;product=RAB11 family interacting protein 3 (class II)%2C transcript variant X1;transcript_id=XM_036160465.1;extra_copy_number=0
CM058257.1	Liftoff	exon	33807178	33807318	.	-	.	ID=exon-XM_036160465.1-11;Parent=rna-XM_036160465.1;Dbxref=GeneID:215445,GenBank:XM_036160465.1,MGI:MGI:2444431;gbkey=mRNA;gene=Rab11fip3;product=RAB11 family interacting protein 3 (class II)%2C transcript variant X1;transcript_id=XM_036160465.1;extra_copy_number=0
CM058257.1	Liftoff	exon	33810921	33811024	.	-	.	ID=exon-XM_036160465.1-10;Parent=rna-XM_036160465.1;Dbxref=GeneID:215445,GenBank:XM_036160465.1,MGI:MGI:2444431;gbkey=mRNA;gene=Rab11fip3;product=RAB11 family interacting protein 3 (class II)%2C transcript variant X1;transcript_id=XM_036160465.1;extra_copy_number=0
CM058257.1	Liftoff	exon	33817027	33817104	.	-	.	ID=exon-XM_036160465.1-9;Parent=rna-XM_036160465.1;Dbxref=GeneID:215445,GenBank:XM_036160465.1,MGI:MGI:2444431;gbkey=mRNA;gene=Rab11fip3;product=RAB11 family interacting protein 3 (class II)%2C transcript variant X1;transcript_id=XM_036160465.1;extra_copy_number=0
CM058257.1	Liftoff	exon	33817599	33817692	.	-	.	ID=exon-XM_036160465.1-8;Parent=rna-XM_036160465.1;Dbxref=GeneID:215445,GenBank:XM_036160465.1,MGI:MGI:2444431;gbkey=mRNA;gene=Rab11fip3;product=RAB11 family interacting protein 3 (class II)%2C transcript variant X1;transcript_id=XM_036160465.1;extra_copy_number=0
CM058257.1	Liftoff	exon	33821895	33821930	.	-	.	ID=exon-XM_036160465.1-7;Parent=rna-XM_036160465.1;Dbxref=GeneID:215445,GenBank:XM_036160465.1,MGI:MGI:2444431;gbkey=mRNA;gene=Rab11fip3;product=RAB11 family interacting protein 3 (class II)%2C transcript variant X1;transcript_id=XM_036160465.1;extra_copy_number=0
CM058257.1	Liftoff	exon	33825043	33825177	.	-	.	ID=exon-XM_036160465.1-6;Parent=rna-XM_036160465.1;Dbxref=GeneID:215445,GenBank:XM_036160465.1,MGI:MGI:2444431;gbkey=mRNA;gene=Rab11fip3;product=RAB11 family interacting protein 3 (class II)%2C transcript variant X1;transcript_id=XM_036160465.1;extra_copy_number=0
CM058257.1	Liftoff	exon	33826819	33826962	.	-	.	ID=exon-XM_036160465.1-5;Parent=rna-XM_036160465.1;Dbxref=GeneID:215445,GenBank:XM_036160465.1,MGI:MGI:2444431;gbkey=mRNA;gene=Rab11fip3;product=RAB11 family interacting protein 3 (class II)%2C transcript variant X1;transcript_id=XM_036160465.1;extra_copy_number=0
CM058257.1	Liftoff	exon	33828989	33829200	.	-	.	ID=exon-XM_036160465.1-4;Parent=rna-XM_036160465.1;Dbxref=GeneID:215445,GenBank:XM_036160465.1,MGI:MGI:2444431;gbkey=mRNA;gene=Rab11fip3;product=RAB11 family interacting protein 3 (class II)%2C transcript variant X1;transcript_id=XM_036160465.1;extra_copy_number=0
CM058257.1	Liftoff	exon	33837410	33837501	.	-	.	ID=exon-XM_036160465.1-3;Parent=rna-XM_036160465.1;Dbxref=GeneID:215445,GenBank:XM_036160465.1,MGI:MGI:2444431;gbkey=mRNA;gene=Rab11fip3;product=RAB11 family interacting protein 3 (class II)%2C transcript variant X1;transcript_id=XM_036160465.1;extra_copy_number=0
CM058257.1	Liftoff	exon	33849624	33849717	.	-	.	ID=exon-XM_036160465.1-2;Parent=rna-XM_036160465.1;Dbxref=GeneID:215445,GenBank:XM_036160465.1,MGI:MGI:2444431;gbkey=mRNA;gene=Rab11fip3;product=RAB11 family interacting protein 3 (class II)%2C transcript variant X1;transcript_id=XM_036160465.1;extra_copy_number=0
CM058257.1	Liftoff	exon	33880599	33883053	.	-	.	ID=exon-XM_036160465.1-1;Parent=rna-XM_036160465.1;Dbxref=GeneID:215445,GenBank:XM_036160465.1,MGI:MGI:2444431;gbkey=mRNA;gene=Rab11fip3;product=RAB11 family interacting protein 3 (class II)%2C transcript variant X1;transcript_id=XM_036160465.1;extra_copy_number=0
CM058257.1	Liftoff	CDS	33803691	33803804	.	-	.	ID=cds-XP_036016358.1;Parent=rna-XM_036160465.1;Dbxref=GeneID:215445,GenBank:XP_036016358.1,MGI:MGI:2444431;Name=XP_036016358.1;gbkey=CDS;gene=Rab11fip3;product=rab11 family-interacting protein 3 isoform X1;protein_id=XP_036016358.1;extra_copy_number=0
CM058257.1	Liftoff	CDS	33803895	33804035	.	-	.	ID=cds-XP_036016358.1;Parent=rna-XM_036160465.1;Dbxref=GeneID:215445,GenBank:XP_036016358.1,MGI:MGI:2444431;Name=XP_036016358.1;gbkey=CDS;gene=Rab11fip3;product=rab11 family-interacting protein 3 isoform X1;protein_id=XP_036016358.1;extra_copy_number=0
CM058257.1	Liftoff	CDS	33804177	33804332	.	-	.	ID=cds-XP_036016358.1;Parent=rna-XM_036160465.1;Dbxref=GeneID:215445,GenBank:XP_036016358.1,MGI:MGI:2444431;Name=XP_036016358.1;gbkey=CDS;gene=Rab11fip3;product=rab11 family-interacting protein 3 isoform X1;protein_id=XP_036016358.1;extra_copy_number=0
CM058257.1	Liftoff	CDS	33804590	33804727	.	-	.	ID=cds-XP_036016358.1;Parent=rna-XM_036160465.1;Dbxref=GeneID:215445,GenBank:XP_036016358.1,MGI:MGI:2444431;Name=XP_036016358.1;gbkey=CDS;gene=Rab11fip3;product=rab11 family-interacting protein 3 isoform X1;protein_id=XP_036016358.1;extra_copy_number=0
CM058257.1	Liftoff	CDS	33805575	33805656	.	-	.	ID=cds-XP_036016358.1;Parent=rna-XM_036160465.1;Dbxref=GeneID:215445,GenBank:XP_036016358.1,MGI:MGI:2444431;Name=XP_036016358.1;gbkey=CDS;gene=Rab11fip3;product=rab11 family-interacting protein 3 isoform X1;protein_id=XP_036016358.1;extra_copy_number=0
CM058257.1	Liftoff	CDS	33807178	33807318	.	-	.	ID=cds-XP_036016358.1;Parent=rna-XM_036160465.1;Dbxref=GeneID:215445,GenBank:XP_036016358.1,MGI:MGI:2444431;Name=XP_036016358.1;gbkey=CDS;gene=Rab11fip3;product=rab11 family-interacting protein 3 isoform X1;protein_id=XP_036016358.1;extra_copy_number=0
CM058257.1	Liftoff	CDS	33810921	33811024	.	-	.	ID=cds-XP_036016358.1;Parent=rna-XM_036160465.1;Dbxref=GeneID:215445,GenBank:XP_036016358.1,MGI:MGI:2444431;Name=XP_036016358.1;gbkey=CDS;gene=Rab11fip3;product=rab11 family-interacting protein 3 isoform X1;protein_id=XP_036016358.1;extra_copy_number=0
CM058257.1	Liftoff	CDS	33817027	33817104	.	-	.	ID=cds-XP_036016358.1;Parent=rna-XM_036160465.1;Dbxref=GeneID:215445,GenBank:XP_036016358.1,MGI:MGI:2444431;Name=XP_036016358.1;gbkey=CDS;gene=Rab11fip3;product=rab11 family-interacting protein 3 isoform X1;protein_id=XP_036016358.1;extra_copy_number=0
CM058257.1	Liftoff	CDS	33817599	33817692	.	-	.	ID=cds-XP_036016358.1;Parent=rna-XM_036160465.1;Dbxref=GeneID:215445,GenBank:XP_036016358.1,MGI:MGI:2444431;Name=XP_036016358.1;gbkey=CDS;gene=Rab11fip3;product=rab11 family-interacting protein 3 isoform X1;protein_id=XP_036016358.1;extra_copy_number=0
CM058257.1	Liftoff	CDS	33821895	33821930	.	-	.	ID=cds-XP_036016358.1;Parent=rna-XM_036160465.1;Dbxref=GeneID:215445,GenBank:XP_036016358.1,MGI:MGI:2444431;Name=XP_036016358.1;gbkey=CDS;gene=Rab11fip3;product=rab11 family-interacting protein 3 isoform X1;protein_id=XP_036016358.1;extra_copy_number=0
CM058257.1	Liftoff	CDS	33825043	33825177	.	-	.	ID=cds-XP_036016358.1;Parent=rna-XM_036160465.1;Dbxref=GeneID:215445,GenBank:XP_036016358.1,MGI:MGI:2444431;Name=XP_036016358.1;gbkey=CDS;gene=Rab11fip3;product=rab11 family-interacting protein 3 isoform X1;protein_id=XP_036016358.1;extra_copy_number=0
CM058257.1	Liftoff	CDS	33826819	33826962	.	-	.	ID=cds-XP_036016358.1;Parent=rna-XM_036160465.1;Dbxref=GeneID:215445,GenBank:XP_036016358.1,MGI:MGI:2444431;Name=XP_036016358.1;gbkey=CDS;gene=Rab11fip3;product=rab11 family-interacting protein 3 isoform X1;protein_id=XP_036016358.1;extra_copy_number=0
CM058257.1	Liftoff	CDS	33828989	33829200	.	-	.	ID=cds-XP_036016358.1;Parent=rna-XM_036160465.1;Dbxref=GeneID:215445,GenBank:XP_036016358.1,MGI:MGI:2444431;Name=XP_036016358.1;gbkey=CDS;gene=Rab11fip3;product=rab11 family-interacting protein 3 isoform X1;protein_id=XP_036016358.1;extra_copy_number=0
CM058257.1	Liftoff	CDS	33837410	33837501	.	-	.	ID=cds-XP_036016358.1;Parent=rna-XM_036160465.1;Dbxref=GeneID:215445,GenBank:XP_036016358.1,MGI:MGI:2444431;Name=XP_036016358.1;gbkey=CDS;gene=Rab11fip3;product=rab11 family-interacting protein 3 isoform X1;protein_id=XP_036016358.1;extra_copy_number=0
CM058257.1	Liftoff	CDS	33849624	33849717	.	-	.	ID=cds-XP_036016358.1;Parent=rna-XM_036160465.1;Dbxref=GeneID:215445,GenBank:XP_036016358.1,MGI:MGI:2444431;Name=XP_036016358.1;gbkey=CDS;gene=Rab11fip3;product=rab11 family-interacting protein 3 isoform X1;protein_id=XP_036016358.1;extra_copy_number=0
CM058257.1	Liftoff	CDS	33880599	33882194	.	-	.	ID=cds-XP_036016358.1;Parent=rna-XM_036160465.1;Dbxref=GeneID:215445,GenBank:XP_036016358.1,MGI:MGI:2444431;Name=XP_036016358.1;gbkey=CDS;gene=Rab11fip3;product=rab11 family-interacting protein 3 isoform X1;protein_id=XP_036016358.1;extra_copy_number=0
CM058257.1	Liftoff	mRNA	33801955	33883053	.	-	.	ID=rna-XM_036160466.1;Parent=gene-Rab11fip3;Dbxref=GeneID:215445,GenBank:XM_036160466.1,MGI:MGI:2444431;Name=XM_036160466.1;gbkey=mRNA;gene=Rab11fip3;model_evidence=Supporting evidence includes similarity to: 1 mRNA%2C 9 ESTs%2C 660 long SRA reads%2C and 100%25 coverage of the annotated genomic feature by RNAseq alignments%2C including 20 samples with support for all annotated introns;product=RAB11 family interacting protein 3 (class II)%2C transcript variant X2;transcript_id=XM_036160466.1;matches_ref_protein=True;valid_ORF=True;extra_copy_number=0
CM058257.1	Liftoff	exon	33801955	33803804	.	-	.	ID=exon-XM_036160466.1-15;Parent=rna-XM_036160466.1;Dbxref=GeneID:215445,GenBank:XM_036160466.1,MGI:MGI:2444431;gbkey=mRNA;gene=Rab11fip3;product=RAB11 family interacting protein 3 (class II)%2C transcript variant X2;transcript_id=XM_036160466.1;extra_copy_number=0
CM058257.1	Liftoff	exon	33803895	33804035	.	-	.	ID=exon-XM_036160466.1-14;Parent=rna-XM_036160466.1;Dbxref=GeneID:215445,GenBank:XM_036160466.1,MGI:MGI:2444431;gbkey=mRNA;gene=Rab11fip3;product=RAB11 family interacting protein 3 (class II)%2C transcript variant X2;transcript_id=XM_036160466.1;extra_copy_number=0
CM058257.1	Liftoff	exon	33804177	33804332	.	-	.	ID=exon-XM_036160466.1-13;Parent=rna-XM_036160466.1;Dbxref=GeneID:215445,GenBank:XM_036160466.1,MGI:MGI:2444431;gbkey=mRNA;gene=Rab11fip3;product=RAB11 family interacting protein 3 (class II)%2C transcript variant X2;transcript_id=XM_036160466.1;extra_copy_number=0
CM058257.1	Liftoff	exon	33804590	33804727	.	-	.	ID=exon-XM_036160466.1-12;Parent=rna-XM_036160466.1;Dbxref=GeneID:215445,GenBank:XM_036160466.1,MGI:MGI:2444431;gbkey=mRNA;gene=Rab11fip3;product=RAB11 family interacting protein 3 (class II)%2C transcript variant X2;transcript_id=XM_036160466.1;extra_copy_number=0
CM058257.1	Liftoff	exon	33805575	33805656	.	-	.	ID=exon-XM_036160466.1-11;Parent=rna-XM_036160466.1;Dbxref=GeneID:215445,GenBank:XM_036160466.1,MGI:MGI:2444431;gbkey=mRNA;gene=Rab11fip3;product=RAB11 family interacting protein 3 (class II)%2C transcript variant X2;transcript_id=XM_036160466.1;extra_copy_number=0
CM058257.1	Liftoff	exon	33807178	33807318	.	-	.	ID=exon-XM_036160466.1-10;Parent=rna-XM_036160466.1;Dbxref=GeneID:215445,GenBank:XM_036160466.1,MGI:MGI:2444431;gbkey=mRNA;gene=Rab11fip3;product=RAB11 family interacting protein 3 (class II)%2C transcript variant X2;transcript_id=XM_036160466.1;extra_copy_number=0
CM058257.1	Liftoff	exon	33810921	33811024	.	-	.	ID=exon-XM_036160466.1-9;Parent=rna-XM_036160466.1;Dbxref=GeneID:215445,GenBank:XM_036160466.1,MGI:MGI:2444431;gbkey=mRNA;gene=Rab11fip3;product=RAB11 family interacting protein 3 (class II)%2C transcript variant X2;transcript_id=XM_036160466.1;extra_copy_number=0
CM058257.1	Liftoff	exon	33817027	33817104	.	-	.	ID=exon-XM_036160466.1-8;Parent=rna-XM_036160466.1;Dbxref=GeneID:215445,GenBank:XM_036160466.1,MGI:MGI:2444431;gbkey=mRNA;gene=Rab11fip3;product=RAB11 family interacting protein 3 (class II)%2C transcript variant X2;transcript_id=XM_036160466.1;extra_copy_number=0
CM058257.1	Liftoff	exon	33817599	33817692	.	-	.	ID=exon-XM_036160466.1-7;Parent=rna-XM_036160466.1;Dbxref=GeneID:215445,GenBank:XM_036160466.1,MGI:MGI:2444431;gbkey=mRNA;gene=Rab11fip3;product=RAB11 family interacting protein 3 (class II)%2C transcript variant X2;transcript_id=XM_036160466.1;extra_copy_number=0
CM058257.1	Liftoff	exon	33821895	33821930	.	-	.	ID=exon-XM_036160466.1-6;Parent=rna-XM_036160466.1;Dbxref=GeneID:215445,GenBank:XM_036160466.1,MGI:MGI:2444431;gbkey=mRNA;gene=Rab11fip3;product=RAB11 family interacting protein 3 (class II)%2C transcript variant X2;transcript_id=XM_036160466.1;extra_copy_number=0
CM058257.1	Liftoff	exon	33826819	33826962	.	-	.	ID=exon-XM_036160466.1-5;Parent=rna-XM_036160466.1;Dbxref=GeneID:215445,GenBank:XM_036160466.1,MGI:MGI:2444431;gbkey=mRNA;gene=Rab11fip3;product=RAB11 family interacting protein 3 (class II)%2C transcript variant X2;transcript_id=XM_036160466.1;extra_copy_number=0
CM058257.1	Liftoff	exon	33828989	33829200	.	-	.	ID=exon-XM_036160466.1-4;Parent=rna-XM_036160466.1;Dbxref=GeneID:215445,GenBank:XM_036160466.1,MGI:MGI:2444431;gbkey=mRNA;gene=Rab11fip3;product=RAB11 family interacting protein 3 (class II)%2C transcript variant X2;transcript_id=XM_036160466.1;extra_copy_number=0
CM058257.1	Liftoff	exon	33837410	33837501	.	-	.	ID=exon-XM_036160466.1-3;Parent=rna-XM_036160466.1;Dbxref=GeneID:215445,GenBank:XM_036160466.1,MGI:MGI:2444431;gbkey=mRNA;gene=Rab11fip3;product=RAB11 family interacting protein 3 (class II)%2C transcript variant X2;transcript_id=XM_036160466.1;extra_copy_number=0
CM058257.1	Liftoff	exon	33849624	33849717	.	-	.	ID=exon-XM_036160466.1-2;Parent=rna-XM_036160466.1;Dbxref=GeneID:215445,GenBank:XM_036160466.1,MGI:MGI:2444431;gbkey=mRNA;gene=Rab11fip3;product=RAB11 family interacting protein 3 (class II)%2C transcript variant X2;transcript_id=XM_036160466.1;extra_copy_number=0
CM058257.1	Liftoff	exon	33880599	33883053	.	-	.	ID=exon-XM_036160466.1-1;Parent=rna-XM_036160466.1;Dbxref=GeneID:215445,GenBank:XM_036160466.1,MGI:MGI:2444431;gbkey=mRNA;gene=Rab11fip3;product=RAB11 family interacting protein 3 (class II)%2C transcript variant X2;transcript_id=XM_036160466.1;extra_copy_number=0
CM058257.1	Liftoff	CDS	33803691	33803804	.	-	.	ID=cds-XP_036016359.1;Parent=rna-XM_036160466.1;Dbxref=GeneID:215445,GenBank:XP_036016359.1,MGI:MGI:2444431;Name=XP_036016359.1;gbkey=CDS;gene=Rab11fip3;product=rab11 family-interacting protein 3 isoform X2;protein_id=XP_036016359.1;extra_copy_number=0
CM058257.1	Liftoff	CDS	33803895	33804035	.	-	.	ID=cds-XP_036016359.1;Parent=rna-XM_036160466.1;Dbxref=GeneID:215445,GenBank:XP_036016359.1,MGI:MGI:2444431;Name=XP_036016359.1;gbkey=CDS;gene=Rab11fip3;product=rab11 family-interacting protein 3 isoform X2;protein_id=XP_036016359.1;extra_copy_number=0
CM058257.1	Liftoff	CDS	33804177	33804332	.	-	.	ID=cds-XP_036016359.1;Parent=rna-XM_036160466.1;Dbxref=GeneID:215445,GenBank:XP_036016359.1,MGI:MGI:2444431;Name=XP_036016359.1;gbkey=CDS;gene=Rab11fip3;product=rab11 family-interacting protein 3 isoform X2;protein_id=XP_036016359.1;extra_copy_number=0
CM058257.1	Liftoff	CDS	33804590	33804727	.	-	.	ID=cds-XP_036016359.1;Parent=rna-XM_036160466.1;Dbxref=GeneID:215445,GenBank:XP_036016359.1,MGI:MGI:2444431;Name=XP_036016359.1;gbkey=CDS;gene=Rab11fip3;product=rab11 family-interacting protein 3 isoform X2;protein_id=XP_036016359.1;extra_copy_number=0
CM058257.1	Liftoff	CDS	33805575	33805656	.	-	.	ID=cds-XP_036016359.1;Parent=rna-XM_036160466.1;Dbxref=GeneID:215445,GenBank:XP_036016359.1,MGI:MGI:2444431;Name=XP_036016359.1;gbkey=CDS;gene=Rab11fip3;product=rab11 family-interacting protein 3 isoform X2;protein_id=XP_036016359.1;extra_copy_number=0
CM058257.1	Liftoff	CDS	33807178	33807318	.	-	.	ID=cds-XP_036016359.1;Parent=rna-XM_036160466.1;Dbxref=GeneID:215445,GenBank:XP_036016359.1,MGI:MGI:2444431;Name=XP_036016359.1;gbkey=CDS;gene=Rab11fip3;product=rab11 family-interacting protein 3 isoform X2;protein_id=XP_036016359.1;extra_copy_number=0
CM058257.1	Liftoff	CDS	33810921	33811024	.	-	.	ID=cds-XP_036016359.1;Parent=rna-XM_036160466.1;Dbxref=GeneID:215445,GenBank:XP_036016359.1,MGI:MGI:2444431;Name=XP_036016359.1;gbkey=CDS;gene=Rab11fip3;product=rab11 family-interacting protein 3 isoform X2;protein_id=XP_036016359.1;extra_copy_number=0
CM058257.1	Liftoff	CDS	33817027	33817104	.	-	.	ID=cds-XP_036016359.1;Parent=rna-XM_036160466.1;Dbxref=GeneID:215445,GenBank:XP_036016359.1,MGI:MGI:2444431;Name=XP_036016359.1;gbkey=CDS;gene=Rab11fip3;product=rab11 family-interacting protein 3 isoform X2;protein_id=XP_036016359.1;extra_copy_number=0
CM058257.1	Liftoff	CDS	33817599	33817692	.	-	.	ID=cds-XP_036016359.1;Parent=rna-XM_036160466.1;Dbxref=GeneID:215445,GenBank:XP_036016359.1,MGI:MGI:2444431;Name=XP_036016359.1;gbkey=CDS;gene=Rab11fip3;product=rab11 family-interacting protein 3 isoform X2;protein_id=XP_036016359.1;extra_copy_number=0
CM058257.1	Liftoff	CDS	33821895	33821930	.	-	.	ID=cds-XP_036016359.1;Parent=rna-XM_036160466.1;Dbxref=GeneID:215445,GenBank:XP_036016359.1,MGI:MGI:2444431;Name=XP_036016359.1;gbkey=CDS;gene=Rab11fip3;product=rab11 family-interacting protein 3 isoform X2;protein_id=XP_036016359.1;extra_copy_number=0
CM058257.1	Liftoff	CDS	33826819	33826962	.	-	.	ID=cds-XP_036016359.1;Parent=rna-XM_036160466.1;Dbxref=GeneID:215445,GenBank:XP_036016359.1,MGI:MGI:2444431;Name=XP_036016359.1;gbkey=CDS;gene=Rab11fip3;product=rab11 family-interacting protein 3 isoform X2;protein_id=XP_036016359.1;extra_copy_number=0
CM058257.1	Liftoff	CDS	33828989	33829200	.	-	.	ID=cds-XP_036016359.1;Parent=rna-XM_036160466.1;Dbxref=GeneID:215445,GenBank:XP_036016359.1,MGI:MGI:2444431;Name=XP_036016359.1;gbkey=CDS;gene=Rab11fip3;product=rab11 family-interacting protein 3 isoform X2;protein_id=XP_036016359.1;extra_copy_number=0
CM058257.1	Liftoff	CDS	33837410	33837501	.	-	.	ID=cds-XP_036016359.1;Parent=rna-XM_036160466.1;Dbxref=GeneID:215445,GenBank:XP_036016359.1,MGI:MGI:2444431;Name=XP_036016359.1;gbkey=CDS;gene=Rab11fip3;product=rab11 family-interacting protein 3 isoform X2;protein_id=XP_036016359.1;extra_copy_number=0
CM058257.1	Liftoff	CDS	33849624	33849717	.	-	.	ID=cds-XP_036016359.1;Parent=rna-XM_036160466.1;Dbxref=GeneID:215445,GenBank:XP_036016359.1,MGI:MGI:2444431;Name=XP_036016359.1;gbkey=CDS;gene=Rab11fip3;product=rab11 family-interacting protein 3 isoform X2;protein_id=XP_036016359.1;extra_copy_number=0
CM058257.1	Liftoff	CDS	33880599	33882194	.	-	.	ID=cds-XP_036016359.1;Parent=rna-XM_036160466.1;Dbxref=GeneID:215445,GenBank:XP_036016359.1,MGI:MGI:2444431;Name=XP_036016359.1;gbkey=CDS;gene=Rab11fip3;product=rab11 family-interacting protein 3 isoform X2;protein_id=XP_036016359.1;extra_copy_number=0
CM058257.1	Liftoff	mRNA	33801955	33883053	.	-	.	ID=rna-XM_036160467.1;Parent=gene-Rab11fip3;Dbxref=GeneID:215445,GenBank:XM_036160467.1,MGI:MGI:2444431;Name=XM_036160467.1;gbkey=mRNA;gene=Rab11fip3;model_evidence=Supporting evidence includes similarity to: 1 mRNA%2C 9 ESTs%2C 658 long SRA reads%2C and 100%25 coverage of the annotated genomic feature by RNAseq alignments%2C including 12 samples with support for all annotated introns;product=RAB11 family interacting protein 3 (class II)%2C transcript variant X3;transcript_id=XM_036160467.1;matches_ref_protein=True;valid_ORF=True;extra_copy_number=0
CM058257.1	Liftoff	exon	33801955	33803804	.	-	.	ID=exon-XM_036160467.1-14;Parent=rna-XM_036160467.1;Dbxref=GeneID:215445,GenBank:XM_036160467.1,MGI:MGI:2444431;gbkey=mRNA;gene=Rab11fip3;product=RAB11 family interacting protein 3 (class II)%2C transcript variant X3;transcript_id=XM_036160467.1;extra_copy_number=0
CM058257.1	Liftoff	exon	33803895	33804035	.	-	.	ID=exon-XM_036160467.1-13;Parent=rna-XM_036160467.1;Dbxref=GeneID:215445,GenBank:XM_036160467.1,MGI:MGI:2444431;gbkey=mRNA;gene=Rab11fip3;product=RAB11 family interacting protein 3 (class II)%2C transcript variant X3;transcript_id=XM_036160467.1;extra_copy_number=0
CM058257.1	Liftoff	exon	33804177	33804332	.	-	.	ID=exon-XM_036160467.1-12;Parent=rna-XM_036160467.1;Dbxref=GeneID:215445,GenBank:XM_036160467.1,MGI:MGI:2444431;gbkey=mRNA;gene=Rab11fip3;product=RAB11 family interacting protein 3 (class II)%2C transcript variant X3;transcript_id=XM_036160467.1;extra_copy_number=0
CM058257.1	Liftoff	exon	33804590	33804727	.	-	.	ID=exon-XM_036160467.1-11;Parent=rna-XM_036160467.1;Dbxref=GeneID:215445,GenBank:XM_036160467.1,MGI:MGI:2444431;gbkey=mRNA;gene=Rab11fip3;product=RAB11 family interacting protein 3 (class II)%2C transcript variant X3;transcript_id=XM_036160467.1;extra_copy_number=0
CM058257.1	Liftoff	exon	33805575	33805656	.	-	.	ID=exon-XM_036160467.1-10;Parent=rna-XM_036160467.1;Dbxref=GeneID:215445,GenBank:XM_036160467.1,MGI:MGI:2444431;gbkey=mRNA;gene=Rab11fip3;product=RAB11 family interacting protein 3 (class II)%2C transcript variant X3;transcript_id=XM_036160467.1;extra_copy_number=0
CM058257.1	Liftoff	exon	33807178	33807318	.	-	.	ID=exon-XM_036160467.1-9;Parent=rna-XM_036160467.1;Dbxref=GeneID:215445,GenBank:XM_036160467.1,MGI:MGI:2444431;gbkey=mRNA;gene=Rab11fip3;product=RAB11 family interacting protein 3 (class II)%2C transcript variant X3;transcript_id=XM_036160467.1;extra_copy_number=0
CM058257.1	Liftoff	exon	33810921	33811024	.	-	.	ID=exon-XM_036160467.1-8;Parent=rna-XM_036160467.1;Dbxref=GeneID:215445,GenBank:XM_036160467.1,MGI:MGI:2444431;gbkey=mRNA;gene=Rab11fip3;product=RAB11 family interacting protein 3 (class II)%2C transcript variant X3;transcript_id=XM_036160467.1;extra_copy_number=0
CM058257.1	Liftoff	exon	33817027	33817104	.	-	.	ID=exon-XM_036160467.1-7;Parent=rna-XM_036160467.1;Dbxref=GeneID:215445,GenBank:XM_036160467.1,MGI:MGI:2444431;gbkey=mRNA;gene=Rab11fip3;product=RAB11 family interacting protein 3 (class II)%2C transcript variant X3;transcript_id=XM_036160467.1;extra_copy_number=0
CM058257.1	Liftoff	exon	33817599	33817692	.	-	.	ID=exon-XM_036160467.1-6;Parent=rna-XM_036160467.1;Dbxref=GeneID:215445,GenBank:XM_036160467.1,MGI:MGI:2444431;gbkey=mRNA;gene=Rab11fip3;product=RAB11 family interacting protein 3 (class II)%2C transcript variant X3;transcript_id=XM_036160467.1;extra_copy_number=0
CM058257.1	Liftoff	exon	33826819	33826962	.	-	.	ID=exon-XM_036160467.1-5;Parent=rna-XM_036160467.1;Dbxref=GeneID:215445,GenBank:XM_036160467.1,MGI:MGI:2444431;gbkey=mRNA;gene=Rab11fip3;product=RAB11 family interacting protein 3 (class II)%2C transcript variant X3;transcript_id=XM_036160467.1;extra_copy_number=0
CM058257.1	Liftoff	exon	33828989	33829200	.	-	.	ID=exon-XM_036160467.1-4;Parent=rna-XM_036160467.1;Dbxref=GeneID:215445,GenBank:XM_036160467.1,MGI:MGI:2444431;gbkey=mRNA;gene=Rab11fip3;product=RAB11 family interacting protein 3 (class II)%2C transcript variant X3;transcript_id=XM_036160467.1;extra_copy_number=0
CM058257.1	Liftoff	exon	33837410	33837501	.	-	.	ID=exon-XM_036160467.1-3;Parent=rna-XM_036160467.1;Dbxref=GeneID:215445,GenBank:XM_036160467.1,MGI:MGI:2444431;gbkey=mRNA;gene=Rab11fip3;product=RAB11 family interacting protein 3 (class II)%2C transcript variant X3;transcript_id=XM_036160467.1;extra_copy_number=0
CM058257.1	Liftoff	exon	33849624	33849717	.	-	.	ID=exon-XM_036160467.1-2;Parent=rna-XM_036160467.1;Dbxref=GeneID:215445,GenBank:XM_036160467.1,MGI:MGI:2444431;gbkey=mRNA;gene=Rab11fip3;product=RAB11 family interacting protein 3 (class II)%2C transcript variant X3;transcript_id=XM_036160467.1;extra_copy_number=0
CM058257.1	Liftoff	exon	33880599	33883053	.	-	.	ID=exon-XM_036160467.1-1;Parent=rna-XM_036160467.1;Dbxref=GeneID:215445,GenBank:XM_036160467.1,MGI:MGI:2444431;gbkey=mRNA;gene=Rab11fip3;product=RAB11 family interacting protein 3 (class II)%2C transcript variant X3;transcript_id=XM_036160467.1;extra_copy_number=0
CM058257.1	Liftoff	CDS	33803691	33803804	.	-	.	ID=cds-XP_036016360.1;Parent=rna-XM_036160467.1;Dbxref=GeneID:215445,GenBank:XP_036016360.1,MGI:MGI:2444431;Name=XP_036016360.1;gbkey=CDS;gene=Rab11fip3;product=rab11 family-interacting protein 3 isoform X3;protein_id=XP_036016360.1;extra_copy_number=0
CM058257.1	Liftoff	CDS	33803895	33804035	.	-	.	ID=cds-XP_036016360.1;Parent=rna-XM_036160467.1;Dbxref=GeneID:215445,GenBank:XP_036016360.1,MGI:MGI:2444431;Name=XP_036016360.1;gbkey=CDS;gene=Rab11fip3;product=rab11 family-interacting protein 3 isoform X3;protein_id=XP_036016360.1;extra_copy_number=0
CM058257.1	Liftoff	CDS	33804177	33804332	.	-	.	ID=cds-XP_036016360.1;Parent=rna-XM_036160467.1;Dbxref=GeneID:215445,GenBank:XP_036016360.1,MGI:MGI:2444431;Name=XP_036016360.1;gbkey=CDS;gene=Rab11fip3;product=rab11 family-interacting protein 3 isoform X3;protein_id=XP_036016360.1;extra_copy_number=0
CM058257.1	Liftoff	CDS	33804590	33804727	.	-	.	ID=cds-XP_036016360.1;Parent=rna-XM_036160467.1;Dbxref=GeneID:215445,GenBank:XP_036016360.1,MGI:MGI:2444431;Name=XP_036016360.1;gbkey=CDS;gene=Rab11fip3;product=rab11 family-interacting protein 3 isoform X3;protein_id=XP_036016360.1;extra_copy_number=0
CM058257.1	Liftoff	CDS	33805575	33805656	.	-	.	ID=cds-XP_036016360.1;Parent=rna-XM_036160467.1;Dbxref=GeneID:215445,GenBank:XP_036016360.1,MGI:MGI:2444431;Name=XP_036016360.1;gbkey=CDS;gene=Rab11fip3;product=rab11 family-interacting protein 3 isoform X3;protein_id=XP_036016360.1;extra_copy_number=0
CM058257.1	Liftoff	CDS	33807178	33807318	.	-	.	ID=cds-XP_036016360.1;Parent=rna-XM_036160467.1;Dbxref=GeneID:215445,GenBank:XP_036016360.1,MGI:MGI:2444431;Name=XP_036016360.1;gbkey=CDS;gene=Rab11fip3;product=rab11 family-interacting protein 3 isoform X3;protein_id=XP_036016360.1;extra_copy_number=0
CM058257.1	Liftoff	CDS	33810921	33811024	.	-	.	ID=cds-XP_036016360.1;Parent=rna-XM_036160467.1;Dbxref=GeneID:215445,GenBank:XP_036016360.1,MGI:MGI:2444431;Name=XP_036016360.1;gbkey=CDS;gene=Rab11fip3;product=rab11 family-interacting protein 3 isoform X3;protein_id=XP_036016360.1;extra_copy_number=0
CM058257.1	Liftoff	CDS	33817027	33817104	.	-	.	ID=cds-XP_036016360.1;Parent=rna-XM_036160467.1;Dbxref=GeneID:215445,GenBank:XP_036016360.1,MGI:MGI:2444431;Name=XP_036016360.1;gbkey=CDS;gene=Rab11fip3;product=rab11 family-interacting protein 3 isoform X3;protein_id=XP_036016360.1;extra_copy_number=0
CM058257.1	Liftoff	CDS	33817599	33817692	.	-	.	ID=cds-XP_036016360.1;Parent=rna-XM_036160467.1;Dbxref=GeneID:215445,GenBank:XP_036016360.1,MGI:MGI:2444431;Name=XP_036016360.1;gbkey=CDS;gene=Rab11fip3;product=rab11 family-interacting protein 3 isoform X3;protein_id=XP_036016360.1;extra_copy_number=0
CM058257.1	Liftoff	CDS	33826819	33826962	.	-	.	ID=cds-XP_036016360.1;Parent=rna-XM_036160467.1;Dbxref=GeneID:215445,GenBank:XP_036016360.1,MGI:MGI:2444431;Name=XP_036016360.1;gbkey=CDS;gene=Rab11fip3;product=rab11 family-interacting protein 3 isoform X3;protein_id=XP_036016360.1;extra_copy_number=0
CM058257.1	Liftoff	CDS	33828989	33829200	.	-	.	ID=cds-XP_036016360.1;Parent=rna-XM_036160467.1;Dbxref=GeneID:215445,GenBank:XP_036016360.1,MGI:MGI:2444431;Name=XP_036016360.1;gbkey=CDS;gene=Rab11fip3;product=rab11 family-interacting protein 3 isoform X3;protein_id=XP_036016360.1;extra_copy_number=0
CM058257.1	Liftoff	CDS	33837410	33837501	.	-	.	ID=cds-XP_036016360.1;Parent=rna-XM_036160467.1;Dbxref=GeneID:215445,GenBank:XP_036016360.1,MGI:MGI:2444431;Name=XP_036016360.1;gbkey=CDS;gene=Rab11fip3;product=rab11 family-interacting protein 3 isoform X3;protein_id=XP_036016360.1;extra_copy_number=0
CM058257.1	Liftoff	CDS	33849624	33849717	.	-	.	ID=cds-XP_036016360.1;Parent=rna-XM_036160467.1;Dbxref=GeneID:215445,GenBank:XP_036016360.1,MGI:MGI:2444431;Name=XP_036016360.1;gbkey=CDS;gene=Rab11fip3;product=rab11 family-interacting protein 3 isoform X3;protein_id=XP_036016360.1;extra_copy_number=0
CM058257.1	Liftoff	CDS	33880599	33882194	.	-	.	ID=cds-XP_036016360.1;Parent=rna-XM_036160467.1;Dbxref=GeneID:215445,GenBank:XP_036016360.1,MGI:MGI:2444431;Name=XP_036016360.1;gbkey=CDS;gene=Rab11fip3;product=rab11 family-interacting protein 3 isoform X3;protein_id=XP_036016360.1;extra_copy_number=0
CM058257.1	Liftoff	mRNA	33815372	33883053	.	-	.	ID=rna-XM_011246362.4;Parent=gene-Rab11fip3;Dbxref=GeneID:215445,GenBank:XM_011246362.4,MGI:MGI:2444431;Name=XM_011246362.4;gbkey=mRNA;gene=Rab11fip3;model_evidence=Supporting evidence includes similarity to: 1 mRNA%2C 2 ESTs%2C 155 long SRA reads%2C and 100%25 coverage of the annotated genomic feature by RNAseq alignments%2C including 7 samples with support for all annotated introns;product=RAB11 family interacting protein 3 (class II)%2C transcript variant X4;transcript_id=XM_011246362.4;matches_ref_protein=True;valid_ORF=True;extra_copy_number=0
CM058257.1	Liftoff	exon	33815372	33816871	.	-	.	ID=exon-XM_011246362.4-10;Parent=rna-XM_011246362.4;Dbxref=GeneID:215445,GenBank:XM_011246362.4,MGI:MGI:2444431;gbkey=mRNA;gene=Rab11fip3;product=RAB11 family interacting protein 3 (class II)%2C transcript variant X4;transcript_id=XM_011246362.4;extra_copy_number=0
CM058257.1	Liftoff	exon	33817027	33817104	.	-	.	ID=exon-XM_011246362.4-9;Parent=rna-XM_011246362.4;Dbxref=GeneID:215445,GenBank:XM_011246362.4,MGI:MGI:2444431;gbkey=mRNA;gene=Rab11fip3;product=RAB11 family interacting protein 3 (class II)%2C transcript variant X4;transcript_id=XM_011246362.4;extra_copy_number=0
CM058257.1	Liftoff	exon	33817599	33817692	.	-	.	ID=exon-XM_011246362.4-8;Parent=rna-XM_011246362.4;Dbxref=GeneID:215445,GenBank:XM_011246362.4,MGI:MGI:2444431;gbkey=mRNA;gene=Rab11fip3;product=RAB11 family interacting protein 3 (class II)%2C transcript variant X4;transcript_id=XM_011246362.4;extra_copy_number=0
CM058257.1	Liftoff	exon	33821895	33821930	.	-	.	ID=exon-XM_011246362.4-7;Parent=rna-XM_011246362.4;Dbxref=GeneID:215445,GenBank:XM_011246362.4,MGI:MGI:2444431;gbkey=mRNA;gene=Rab11fip3;product=RAB11 family interacting protein 3 (class II)%2C transcript variant X4;transcript_id=XM_011246362.4;extra_copy_number=0
CM058257.1	Liftoff	exon	33825043	33825177	.	-	.	ID=exon-XM_011246362.4-6;Parent=rna-XM_011246362.4;Dbxref=GeneID:215445,GenBank:XM_011246362.4,MGI:MGI:2444431;gbkey=mRNA;gene=Rab11fip3;product=RAB11 family interacting protein 3 (class II)%2C transcript variant X4;transcript_id=XM_011246362.4;extra_copy_number=0
CM058257.1	Liftoff	exon	33826819	33826962	.	-	.	ID=exon-XM_011246362.4-5;Parent=rna-XM_011246362.4;Dbxref=GeneID:215445,GenBank:XM_011246362.4,MGI:MGI:2444431;gbkey=mRNA;gene=Rab11fip3;product=RAB11 family interacting protein 3 (class II)%2C transcript variant X4;transcript_id=XM_011246362.4;extra_copy_number=0
CM058257.1	Liftoff	exon	33828989	33829200	.	-	.	ID=exon-XM_011246362.4-4;Parent=rna-XM_011246362.4;Dbxref=GeneID:215445,GenBank:XM_011246362.4,MGI:MGI:2444431;gbkey=mRNA;gene=Rab11fip3;product=RAB11 family interacting protein 3 (class II)%2C transcript variant X4;transcript_id=XM_011246362.4;extra_copy_number=0
CM058257.1	Liftoff	exon	33837410	33837501	.	-	.	ID=exon-XM_011246362.4-3;Parent=rna-XM_011246362.4;Dbxref=GeneID:215445,GenBank:XM_011246362.4,MGI:MGI:2444431;gbkey=mRNA;gene=Rab11fip3;product=RAB11 family interacting protein 3 (class II)%2C transcript variant X4;transcript_id=XM_011246362.4;extra_copy_number=0
CM058257.1	Liftoff	exon	33849624	33849717	.	-	.	ID=exon-XM_011246362.4-2;Parent=rna-XM_011246362.4;Dbxref=GeneID:215445,GenBank:XM_011246362.4,MGI:MGI:2444431;gbkey=mRNA;gene=Rab11fip3;product=RAB11 family interacting protein 3 (class II)%2C transcript variant X4;transcript_id=XM_011246362.4;extra_copy_number=0
CM058257.1	Liftoff	exon	33880599	33883053	.	-	.	ID=exon-XM_011246362.4-1;Parent=rna-XM_011246362.4;Dbxref=GeneID:215445,GenBank:XM_011246362.4,MGI:MGI:2444431;gbkey=mRNA;gene=Rab11fip3;product=RAB11 family interacting protein 3 (class II)%2C transcript variant X4;transcript_id=XM_011246362.4;extra_copy_number=0
CM058257.1	Liftoff	CDS	33816830	33816871	.	-	.	ID=cds-XP_011244664.1;Parent=rna-XM_011246362.4;Dbxref=GeneID:215445,GenBank:XP_011244664.1,MGI:MGI:2444431;Name=XP_011244664.1;gbkey=CDS;gene=Rab11fip3;product=rab11 family-interacting protein 3 isoform X4;protein_id=XP_011244664.1;extra_copy_number=0
CM058257.1	Liftoff	CDS	33817027	33817104	.	-	.	ID=cds-XP_011244664.1;Parent=rna-XM_011246362.4;Dbxref=GeneID:215445,GenBank:XP_011244664.1,MGI:MGI:2444431;Name=XP_011244664.1;gbkey=CDS;gene=Rab11fip3;product=rab11 family-interacting protein 3 isoform X4;protein_id=XP_011244664.1;extra_copy_number=0
CM058257.1	Liftoff	CDS	33817599	33817692	.	-	.	ID=cds-XP_011244664.1;Parent=rna-XM_011246362.4;Dbxref=GeneID:215445,GenBank:XP_011244664.1,MGI:MGI:2444431;Name=XP_011244664.1;gbkey=CDS;gene=Rab11fip3;product=rab11 family-interacting protein 3 isoform X4;protein_id=XP_011244664.1;extra_copy_number=0
CM058257.1	Liftoff	CDS	33821895	33821930	.	-	.	ID=cds-XP_011244664.1;Parent=rna-XM_011246362.4;Dbxref=GeneID:215445,GenBank:XP_011244664.1,MGI:MGI:2444431;Name=XP_011244664.1;gbkey=CDS;gene=Rab11fip3;product=rab11 family-interacting protein 3 isoform X4;protein_id=XP_011244664.1;extra_copy_number=0
CM058257.1	Liftoff	CDS	33825043	33825177	.	-	.	ID=cds-XP_011244664.1;Parent=rna-XM_011246362.4;Dbxref=GeneID:215445,GenBank:XP_011244664.1,MGI:MGI:2444431;Name=XP_011244664.1;gbkey=CDS;gene=Rab11fip3;product=rab11 family-interacting protein 3 isoform X4;protein_id=XP_011244664.1;extra_copy_number=0
CM058257.1	Liftoff	CDS	33826819	33826962	.	-	.	ID=cds-XP_011244664.1;Parent=rna-XM_011246362.4;Dbxref=GeneID:215445,GenBank:XP_011244664.1,MGI:MGI:2444431;Name=XP_011244664.1;gbkey=CDS;gene=Rab11fip3;product=rab11 family-interacting protein 3 isoform X4;protein_id=XP_011244664.1;extra_copy_number=0
CM058257.1	Liftoff	CDS	33828989	33829200	.	-	.	ID=cds-XP_011244664.1;Parent=rna-XM_011246362.4;Dbxref=GeneID:215445,GenBank:XP_011244664.1,MGI:MGI:2444431;Name=XP_011244664.1;gbkey=CDS;gene=Rab11fip3;product=rab11 family-interacting protein 3 isoform X4;protein_id=XP_011244664.1;extra_copy_number=0
CM058257.1	Liftoff	CDS	33837410	33837501	.	-	.	ID=cds-XP_011244664.1;Parent=rna-XM_011246362.4;Dbxref=GeneID:215445,GenBank:XP_011244664.1,MGI:MGI:2444431;Name=XP_011244664.1;gbkey=CDS;gene=Rab11fip3;product=rab11 family-interacting protein 3 isoform X4;protein_id=XP_011244664.1;extra_copy_number=0
CM058257.1	Liftoff	CDS	33849624	33849717	.	-	.	ID=cds-XP_011244664.1;Parent=rna-XM_011246362.4;Dbxref=GeneID:215445,GenBank:XP_011244664.1,MGI:MGI:2444431;Name=XP_011244664.1;gbkey=CDS;gene=Rab11fip3;product=rab11 family-interacting protein 3 isoform X4;protein_id=XP_011244664.1;extra_copy_number=0
CM058257.1	Liftoff	CDS	33880599	33882194	.	-	.	ID=cds-XP_011244664.1;Parent=rna-XM_011246362.4;Dbxref=GeneID:215445,GenBank:XP_011244664.1,MGI:MGI:2444431;Name=XP_011244664.1;gbkey=CDS;gene=Rab11fip3;product=rab11 family-interacting protein 3 isoform X4;protein_id=XP_011244664.1;extra_copy_number=0
CM058257.1	Liftoff	transcript	33821895	33883053	.	-	.	ID=rna-XR_876466.3;Parent=gene-Rab11fip3;Dbxref=GeneID:215445,GenBank:XR_876466.3,MGI:MGI:2444431;Name=XR_876466.3;gbkey=misc_RNA;gene=Rab11fip3;model_evidence=Supporting evidence includes similarity to: 1 mRNA%2C 1 EST%2C 102 long SRA reads%2C and 100%25 coverage of the annotated genomic feature by RNAseq alignments%2C including 14 samples with support for all annotated introns;product=RAB11 family interacting protein 3 (class II)%2C transcript variant X5;transcript_id=XR_876466.3;extra_copy_number=0
CM058257.1	Liftoff	exon	33821895	33821930	.	-	.	ID=exon-XR_876466.3-7;Parent=rna-XR_876466.3;Dbxref=GeneID:215445,GenBank:XR_876466.3,MGI:MGI:2444431;gbkey=misc_RNA;gene=Rab11fip3;product=RAB11 family interacting protein 3 (class II)%2C transcript variant X5;transcript_id=XR_876466.3;extra_copy_number=0
CM058257.1	Liftoff	exon	33826819	33826962	.	-	.	ID=exon-XR_876466.3-6;Parent=rna-XR_876466.3;Dbxref=GeneID:215445,GenBank:XR_876466.3,MGI:MGI:2444431;gbkey=misc_RNA;gene=Rab11fip3;product=RAB11 family interacting protein 3 (class II)%2C transcript variant X5;transcript_id=XR_876466.3;extra_copy_number=0
CM058257.1	Liftoff	exon	33828989	33829200	.	-	.	ID=exon-XR_876466.3-5;Parent=rna-XR_876466.3;Dbxref=GeneID:215445,GenBank:XR_876466.3,MGI:MGI:2444431;gbkey=misc_RNA;gene=Rab11fip3;product=RAB11 family interacting protein 3 (class II)%2C transcript variant X5;transcript_id=XR_876466.3;extra_copy_number=0
CM058257.1	Liftoff	exon	33837410	33837501	.	-	.	ID=exon-XR_876466.3-4;Parent=rna-XR_876466.3;Dbxref=GeneID:215445,GenBank:XR_876466.3,MGI:MGI:2444431;gbkey=misc_RNA;gene=Rab11fip3;product=RAB11 family interacting protein 3 (class II)%2C transcript variant X5;transcript_id=XR_876466.3;extra_copy_number=0
CM058257.1	Liftoff	exon	33840627	33840814	.	-	.	ID=exon-XR_876466.3-3;Parent=rna-XR_876466.3;Dbxref=GeneID:215445,GenBank:XR_876466.3,MGI:MGI:2444431;gbkey=misc_RNA;gene=Rab11fip3;product=RAB11 family interacting protein 3 (class II)%2C transcript variant X5;transcript_id=XR_876466.3;extra_copy_number=0
CM058257.1	Liftoff	exon	33849624	33849717	.	-	.	ID=exon-XR_876466.3-2;Parent=rna-XR_876466.3;Dbxref=GeneID:215445,GenBank:XR_876466.3,MGI:MGI:2444431;gbkey=misc_RNA;gene=Rab11fip3;product=RAB11 family interacting protein 3 (class II)%2C transcript variant X5;transcript_id=XR_876466.3;extra_copy_number=0
CM058257.1	Liftoff	exon	33880599	33883053	.	-	.	ID=exon-XR_876466.3-1;Parent=rna-XR_876466.3;Dbxref=GeneID:215445,GenBank:XR_876466.3,MGI:MGI:2444431;gbkey=misc_RNA;gene=Rab11fip3;product=RAB11 family interacting protein 3 (class II)%2C transcript variant X5;transcript_id=XR_876466.3;extra_copy_number=0
CM058257.1	Liftoff	match	33886068	33887879	.	+	.	ID=fe3bc6ab-ef56-4298-9bde-fcca5c4c5eee;Target=NG_012755.1 1 1808 +;assembly_bases_aln=1808;assembly_bases_seq=1808;bit_score=3365.86;blast_aligner=1;blast_score=1808;common_component=0;e_value=0;filter_score=0;for_remapping=2;gap_count=0;hsp_percent_coverage=100;matchable_bases=1808;matched_bases=1808;num_ident=1808;num_mismatch=0;pct_coverage=100;pct_coverage_hiqual=100;pct_identity_gap=100;pct_identity_gapopen_only=100;pct_identity_ungap=100;rank=1;weighted_identity=1;coverage=1.0;sequence_ID=0.997;extra_copy_number=0;copy_num_ID=fe3bc6ab-ef56-4298-9bde-fcca5c4c5eee_0
CM058257.1	Liftoff	pseudogene	33886169	33887777	.	+	.	ID=gene-Gm17814;Dbxref=GeneID:100302687,MGI:MGI:5009999;Name=Gm17814;description=predicted gene%2C 17814;gbkey=Gene;gene=Gm17814;gene_biotype=pseudogene;pseudo=true;coverage=1.0;sequence_ID=0.999;extra_copy_number=0;copy_num_ID=gene-Gm17814_0
CM058257.1	Liftoff	gene	33894241	33903140	.	-	.	ID=gene-Decr2;Dbxref=GeneID:26378,MGI:MGI:1347059;Name=Decr2;description=2-4-dienoyl-Coenzyme A reductase 2%2C peroxisomal;gbkey=Gene;gene=Decr2;gene_biotype=protein_coding;coverage=1.0;sequence_ID=1.0;valid_ORFs=12;extra_copy_number=0;copy_num_ID=gene-Decr2_0
CM058257.1	Liftoff	mRNA	33894241	33903140	.	-	.	ID=rna-NM_001411308.1;Parent=gene-Decr2;Dbxref=GeneID:26378,GenBank:NM_001411308.1,MGI:MGI:1347059;Name=NM_001411308.1;gbkey=mRNA;gene=Decr2;product=2-4-dienoyl-Coenzyme A reductase 2%2C peroxisomal%2C transcript variant 2;transcript_id=NM_001411308.1;matches_ref_protein=True;valid_ORF=True;extra_copy_number=0
CM058257.1	Liftoff	exon	33894241	33895294	.	-	.	ID=exon-NM_001411308.1-9;Parent=rna-NM_001411308.1;Dbxref=GeneID:26378,GenBank:NM_001411308.1,MGI:MGI:1347059;gbkey=mRNA;gene=Decr2;product=2-4-dienoyl-Coenzyme A reductase 2%2C peroxisomal%2C transcript variant 2;transcript_id=NM_001411308.1;extra_copy_number=0
CM058257.1	Liftoff	exon	33895984	33896106	.	-	.	ID=exon-NM_001411308.1-8;Parent=rna-NM_001411308.1;Dbxref=GeneID:26378,GenBank:NM_001411308.1,MGI:MGI:1347059;gbkey=mRNA;gene=Decr2;product=2-4-dienoyl-Coenzyme A reductase 2%2C peroxisomal%2C transcript variant 2;transcript_id=NM_001411308.1;extra_copy_number=0
CM058257.1	Liftoff	exon	33896589	33896693	.	-	.	ID=exon-NM_001411308.1-7;Parent=rna-NM_001411308.1;Dbxref=GeneID:26378,GenBank:NM_001411308.1,MGI:MGI:1347059;gbkey=mRNA;gene=Decr2;product=2-4-dienoyl-Coenzyme A reductase 2%2C peroxisomal%2C transcript variant 2;transcript_id=NM_001411308.1;extra_copy_number=0
CM058257.1	Liftoff	exon	33896858	33896951	.	-	.	ID=exon-NM_001411308.1-6;Parent=rna-NM_001411308.1;Dbxref=GeneID:26378,GenBank:NM_001411308.1,MGI:MGI:1347059;gbkey=mRNA;gene=Decr2;product=2-4-dienoyl-Coenzyme A reductase 2%2C peroxisomal%2C transcript variant 2;transcript_id=NM_001411308.1;extra_copy_number=0
CM058257.1	Liftoff	exon	33897024	33897148	.	-	.	ID=exon-NM_001411308.1-5;Parent=rna-NM_001411308.1;Dbxref=GeneID:26378,GenBank:NM_001411308.1,MGI:MGI:1347059;gbkey=mRNA;gene=Decr2;product=2-4-dienoyl-Coenzyme A reductase 2%2C peroxisomal%2C transcript variant 2;transcript_id=NM_001411308.1;extra_copy_number=0
CM058257.1	Liftoff	exon	33900342	33900477	.	-	.	ID=exon-NM_001411308.1-4;Parent=rna-NM_001411308.1;Dbxref=GeneID:26378,GenBank:NM_001411308.1,MGI:MGI:1347059;gbkey=mRNA;gene=Decr2;product=2-4-dienoyl-Coenzyme A reductase 2%2C peroxisomal%2C transcript variant 2;transcript_id=NM_001411308.1;extra_copy_number=0
CM058257.1	Liftoff	exon	33901040	33901091	.	-	.	ID=exon-NM_001411308.1-3;Parent=rna-NM_001411308.1;Dbxref=GeneID:26378,GenBank:NM_001411308.1,MGI:MGI:1347059;gbkey=mRNA;gene=Decr2;product=2-4-dienoyl-Coenzyme A reductase 2%2C peroxisomal%2C transcript variant 2;transcript_id=NM_001411308.1;extra_copy_number=0
CM058257.1	Liftoff	exon	33901947	33902015	.	-	.	ID=exon-NM_001411308.1-2;Parent=rna-NM_001411308.1;Dbxref=GeneID:26378,GenBank:NM_001411308.1,MGI:MGI:1347059;gbkey=mRNA;gene=Decr2;product=2-4-dienoyl-Coenzyme A reductase 2%2C peroxisomal%2C transcript variant 2;transcript_id=NM_001411308.1;extra_copy_number=0
CM058257.1	Liftoff	exon	33902982	33903140	.	-	.	ID=exon-NM_001411308.1-1;Parent=rna-NM_001411308.1;Dbxref=GeneID:26378,GenBank:NM_001411308.1,MGI:MGI:1347059;gbkey=mRNA;gene=Decr2;product=2-4-dienoyl-Coenzyme A reductase 2%2C peroxisomal%2C transcript variant 2;transcript_id=NM_001411308.1;extra_copy_number=0
CM058257.1	Liftoff	CDS	33895023	33895294	.	-	.	ID=cds-NP_001398237.1;Parent=rna-NM_001411308.1;Dbxref=GeneID:26378,GenBank:NP_001398237.1,MGI:MGI:1347059;Name=NP_001398237.1;Note=isoform 2 is encoded by transcript variant 2;gbkey=CDS;gene=Decr2;product=peroxisomal 2%2C4-dienoyl-CoA reductase [(3E)-enoyl-CoA-producing] isoform 2;protein_id=NP_001398237.1;extra_copy_number=0
CM058257.1	Liftoff	CDS	33895984	33896106	.	-	.	ID=cds-NP_001398237.1;Parent=rna-NM_001411308.1;Dbxref=GeneID:26378,GenBank:NP_001398237.1,MGI:MGI:1347059;Name=NP_001398237.1;Note=isoform 2 is encoded by transcript variant 2;gbkey=CDS;gene=Decr2;product=peroxisomal 2%2C4-dienoyl-CoA reductase [(3E)-enoyl-CoA-producing] isoform 2;protein_id=NP_001398237.1;extra_copy_number=0
CM058257.1	Liftoff	CDS	33896589	33896693	.	-	.	ID=cds-NP_001398237.1;Parent=rna-NM_001411308.1;Dbxref=GeneID:26378,GenBank:NP_001398237.1,MGI:MGI:1347059;Name=NP_001398237.1;Note=isoform 2 is encoded by transcript variant 2;gbkey=CDS;gene=Decr2;product=peroxisomal 2%2C4-dienoyl-CoA reductase [(3E)-enoyl-CoA-producing] isoform 2;protein_id=NP_001398237.1;extra_copy_number=0
CM058257.1	Liftoff	CDS	33896858	33896951	.	-	.	ID=cds-NP_001398237.1;Parent=rna-NM_001411308.1;Dbxref=GeneID:26378,GenBank:NP_001398237.1,MGI:MGI:1347059;Name=NP_001398237.1;Note=isoform 2 is encoded by transcript variant 2;gbkey=CDS;gene=Decr2;product=peroxisomal 2%2C4-dienoyl-CoA reductase [(3E)-enoyl-CoA-producing] isoform 2;protein_id=NP_001398237.1;extra_copy_number=0
CM058257.1	Liftoff	CDS	33897024	33897148	.	-	.	ID=cds-NP_001398237.1;Parent=rna-NM_001411308.1;Dbxref=GeneID:26378,GenBank:NP_001398237.1,MGI:MGI:1347059;Name=NP_001398237.1;Note=isoform 2 is encoded by transcript variant 2;gbkey=CDS;gene=Decr2;product=peroxisomal 2%2C4-dienoyl-CoA reductase [(3E)-enoyl-CoA-producing] isoform 2;protein_id=NP_001398237.1;extra_copy_number=0
CM058257.1	Liftoff	CDS	33900342	33900477	.	-	.	ID=cds-NP_001398237.1;Parent=rna-NM_001411308.1;Dbxref=GeneID:26378,GenBank:NP_001398237.1,MGI:MGI:1347059;Name=NP_001398237.1;Note=isoform 2 is encoded by transcript variant 2;gbkey=CDS;gene=Decr2;product=peroxisomal 2%2C4-dienoyl-CoA reductase [(3E)-enoyl-CoA-producing] isoform 2;protein_id=NP_001398237.1;extra_copy_number=0
CM058257.1	Liftoff	CDS	33901040	33901091	.	-	.	ID=cds-NP_001398237.1;Parent=rna-NM_001411308.1;Dbxref=GeneID:26378,GenBank:NP_001398237.1,MGI:MGI:1347059;Name=NP_001398237.1;Note=isoform 2 is encoded by transcript variant 2;gbkey=CDS;gene=Decr2;product=peroxisomal 2%2C4-dienoyl-CoA reductase [(3E)-enoyl-CoA-producing] isoform 2;protein_id=NP_001398237.1;extra_copy_number=0
CM058257.1	Liftoff	CDS	33901947	33902015	.	-	.	ID=cds-NP_001398237.1;Parent=rna-NM_001411308.1;Dbxref=GeneID:26378,GenBank:NP_001398237.1,MGI:MGI:1347059;Name=NP_001398237.1;Note=isoform 2 is encoded by transcript variant 2;gbkey=CDS;gene=Decr2;product=peroxisomal 2%2C4-dienoyl-CoA reductase [(3E)-enoyl-CoA-producing] isoform 2;protein_id=NP_001398237.1;extra_copy_number=0
CM058257.1	Liftoff	CDS	33902982	33903061	.	-	.	ID=cds-NP_001398237.1;Parent=rna-NM_001411308.1;Dbxref=GeneID:26378,GenBank:NP_001398237.1,MGI:MGI:1347059;Name=NP_001398237.1;Note=isoform 2 is encoded by transcript variant 2;gbkey=CDS;gene=Decr2;product=peroxisomal 2%2C4-dienoyl-CoA reductase [(3E)-enoyl-CoA-producing] isoform 2;protein_id=NP_001398237.1;extra_copy_number=0
CM058257.1	Liftoff	mRNA	33894241	33903140	.	-	.	ID=rna-NM_001411309.1;Parent=gene-Decr2;Dbxref=GeneID:26378,GenBank:NM_001411309.1,MGI:MGI:1347059;Name=NM_001411309.1;gbkey=mRNA;gene=Decr2;product=2-4-dienoyl-Coenzyme A reductase 2%2C peroxisomal%2C transcript variant 3;transcript_id=NM_001411309.1;matches_ref_protein=True;valid_ORF=True;extra_copy_number=0
CM058257.1	Liftoff	exon	33894241	33895294	.	-	.	ID=exon-NM_001411309.1-9;Parent=rna-NM_001411309.1;Dbxref=GeneID:26378,GenBank:NM_001411309.1,MGI:MGI:1347059;gbkey=mRNA;gene=Decr2;product=2-4-dienoyl-Coenzyme A reductase 2%2C peroxisomal%2C transcript variant 3;transcript_id=NM_001411309.1;extra_copy_number=0
CM058257.1	Liftoff	exon	33895893	33896106	.	-	.	ID=exon-NM_001411309.1-8;Parent=rna-NM_001411309.1;Dbxref=GeneID:26378,GenBank:NM_001411309.1,MGI:MGI:1347059;gbkey=mRNA;gene=Decr2;product=2-4-dienoyl-Coenzyme A reductase 2%2C peroxisomal%2C transcript variant 3;transcript_id=NM_001411309.1;extra_copy_number=0
CM058257.1	Liftoff	exon	33896589	33896693	.	-	.	ID=exon-NM_001411309.1-7;Parent=rna-NM_001411309.1;Dbxref=GeneID:26378,GenBank:NM_001411309.1,MGI:MGI:1347059;gbkey=mRNA;gene=Decr2;product=2-4-dienoyl-Coenzyme A reductase 2%2C peroxisomal%2C transcript variant 3;transcript_id=NM_001411309.1;extra_copy_number=0
CM058257.1	Liftoff	exon	33896858	33896951	.	-	.	ID=exon-NM_001411309.1-6;Parent=rna-NM_001411309.1;Dbxref=GeneID:26378,GenBank:NM_001411309.1,MGI:MGI:1347059;gbkey=mRNA;gene=Decr2;product=2-4-dienoyl-Coenzyme A reductase 2%2C peroxisomal%2C transcript variant 3;transcript_id=NM_001411309.1;extra_copy_number=0
CM058257.1	Liftoff	exon	33897024	33897148	.	-	.	ID=exon-NM_001411309.1-5;Parent=rna-NM_001411309.1;Dbxref=GeneID:26378,GenBank:NM_001411309.1,MGI:MGI:1347059;gbkey=mRNA;gene=Decr2;product=2-4-dienoyl-Coenzyme A reductase 2%2C peroxisomal%2C transcript variant 3;transcript_id=NM_001411309.1;extra_copy_number=0
CM058257.1	Liftoff	exon	33900342	33900477	.	-	.	ID=exon-NM_001411309.1-4;Parent=rna-NM_001411309.1;Dbxref=GeneID:26378,GenBank:NM_001411309.1,MGI:MGI:1347059;gbkey=mRNA;gene=Decr2;product=2-4-dienoyl-Coenzyme A reductase 2%2C peroxisomal%2C transcript variant 3;transcript_id=NM_001411309.1;extra_copy_number=0
CM058257.1	Liftoff	exon	33901040	33901091	.	-	.	ID=exon-NM_001411309.1-3;Parent=rna-NM_001411309.1;Dbxref=GeneID:26378,GenBank:NM_001411309.1,MGI:MGI:1347059;gbkey=mRNA;gene=Decr2;product=2-4-dienoyl-Coenzyme A reductase 2%2C peroxisomal%2C transcript variant 3;transcript_id=NM_001411309.1;extra_copy_number=0
CM058257.1	Liftoff	exon	33901947	33902015	.	-	.	ID=exon-NM_001411309.1-2;Parent=rna-NM_001411309.1;Dbxref=GeneID:26378,GenBank:NM_001411309.1,MGI:MGI:1347059;gbkey=mRNA;gene=Decr2;product=2-4-dienoyl-Coenzyme A reductase 2%2C peroxisomal%2C transcript variant 3;transcript_id=NM_001411309.1;extra_copy_number=0
CM058257.1	Liftoff	exon	33902982	33903140	.	-	.	ID=exon-NM_001411309.1-1;Parent=rna-NM_001411309.1;Dbxref=GeneID:26378,GenBank:NM_001411309.1,MGI:MGI:1347059;gbkey=mRNA;gene=Decr2;product=2-4-dienoyl-Coenzyme A reductase 2%2C peroxisomal%2C transcript variant 3;transcript_id=NM_001411309.1;extra_copy_number=0
CM058257.1	Liftoff	CDS	33895225	33895294	.	-	.	ID=cds-NP_001398238.1;Parent=rna-NM_001411309.1;Dbxref=GeneID:26378,GenBank:NP_001398238.1,MGI:MGI:1347059;Name=NP_001398238.1;Note=isoform 3 is encoded by transcript variant 3;gbkey=CDS;gene=Decr2;product=peroxisomal 2%2C4-dienoyl-CoA reductase [(3E)-enoyl-CoA-producing] isoform 3;protein_id=NP_001398238.1;extra_copy_number=0
CM058257.1	Liftoff	CDS	33895893	33896106	.	-	.	ID=cds-NP_001398238.1;Parent=rna-NM_001411309.1;Dbxref=GeneID:26378,GenBank:NP_001398238.1,MGI:MGI:1347059;Name=NP_001398238.1;Note=isoform 3 is encoded by transcript variant 3;gbkey=CDS;gene=Decr2;product=peroxisomal 2%2C4-dienoyl-CoA reductase [(3E)-enoyl-CoA-producing] isoform 3;protein_id=NP_001398238.1;extra_copy_number=0
CM058257.1	Liftoff	CDS	33896589	33896693	.	-	.	ID=cds-NP_001398238.1;Parent=rna-NM_001411309.1;Dbxref=GeneID:26378,GenBank:NP_001398238.1,MGI:MGI:1347059;Name=NP_001398238.1;Note=isoform 3 is encoded by transcript variant 3;gbkey=CDS;gene=Decr2;product=peroxisomal 2%2C4-dienoyl-CoA reductase [(3E)-enoyl-CoA-producing] isoform 3;protein_id=NP_001398238.1;extra_copy_number=0
CM058257.1	Liftoff	CDS	33896858	33896951	.	-	.	ID=cds-NP_001398238.1;Parent=rna-NM_001411309.1;Dbxref=GeneID:26378,GenBank:NP_001398238.1,MGI:MGI:1347059;Name=NP_001398238.1;Note=isoform 3 is encoded by transcript variant 3;gbkey=CDS;gene=Decr2;product=peroxisomal 2%2C4-dienoyl-CoA reductase [(3E)-enoyl-CoA-producing] isoform 3;protein_id=NP_001398238.1;extra_copy_number=0
CM058257.1	Liftoff	CDS	33897024	33897148	.	-	.	ID=cds-NP_001398238.1;Parent=rna-NM_001411309.1;Dbxref=GeneID:26378,GenBank:NP_001398238.1,MGI:MGI:1347059;Name=NP_001398238.1;Note=isoform 3 is encoded by transcript variant 3;gbkey=CDS;gene=Decr2;product=peroxisomal 2%2C4-dienoyl-CoA reductase [(3E)-enoyl-CoA-producing] isoform 3;protein_id=NP_001398238.1;extra_copy_number=0
CM058257.1	Liftoff	CDS	33900342	33900477	.	-	.	ID=cds-NP_001398238.1;Parent=rna-NM_001411309.1;Dbxref=GeneID:26378,GenBank:NP_001398238.1,MGI:MGI:1347059;Name=NP_001398238.1;Note=isoform 3 is encoded by transcript variant 3;gbkey=CDS;gene=Decr2;product=peroxisomal 2%2C4-dienoyl-CoA reductase [(3E)-enoyl-CoA-producing] isoform 3;protein_id=NP_001398238.1;extra_copy_number=0
CM058257.1	Liftoff	CDS	33901040	33901091	.	-	.	ID=cds-NP_001398238.1;Parent=rna-NM_001411309.1;Dbxref=GeneID:26378,GenBank:NP_001398238.1,MGI:MGI:1347059;Name=NP_001398238.1;Note=isoform 3 is encoded by transcript variant 3;gbkey=CDS;gene=Decr2;product=peroxisomal 2%2C4-dienoyl-CoA reductase [(3E)-enoyl-CoA-producing] isoform 3;protein_id=NP_001398238.1;extra_copy_number=0
CM058257.1	Liftoff	CDS	33901947	33902015	.	-	.	ID=cds-NP_001398238.1;Parent=rna-NM_001411309.1;Dbxref=GeneID:26378,GenBank:NP_001398238.1,MGI:MGI:1347059;Name=NP_001398238.1;Note=isoform 3 is encoded by transcript variant 3;gbkey=CDS;gene=Decr2;product=peroxisomal 2%2C4-dienoyl-CoA reductase [(3E)-enoyl-CoA-producing] isoform 3;protein_id=NP_001398238.1;extra_copy_number=0
CM058257.1	Liftoff	CDS	33902982	33903061	.	-	.	ID=cds-NP_001398238.1;Parent=rna-NM_001411309.1;Dbxref=GeneID:26378,GenBank:NP_001398238.1,MGI:MGI:1347059;Name=NP_001398238.1;Note=isoform 3 is encoded by transcript variant 3;gbkey=CDS;gene=Decr2;product=peroxisomal 2%2C4-dienoyl-CoA reductase [(3E)-enoyl-CoA-producing] isoform 3;protein_id=NP_001398238.1;extra_copy_number=0
CM058257.1	Liftoff	mRNA	33894241	33903140	.	-	.	ID=rna-NM_001411310.1;Parent=gene-Decr2;Dbxref=GeneID:26378,GenBank:NM_001411310.1,MGI:MGI:1347059;Name=NM_001411310.1;gbkey=mRNA;gene=Decr2;product=2-4-dienoyl-Coenzyme A reductase 2%2C peroxisomal%2C transcript variant 4;transcript_id=NM_001411310.1;matches_ref_protein=True;valid_ORF=True;extra_copy_number=0
CM058257.1	Liftoff	exon	33894241	33895184	.	-	.	ID=exon-NM_001411310.1-9;Parent=rna-NM_001411310.1;Dbxref=GeneID:26378,GenBank:NM_001411310.1,MGI:MGI:1347059;gbkey=mRNA;gene=Decr2;product=2-4-dienoyl-Coenzyme A reductase 2%2C peroxisomal%2C transcript variant 4;transcript_id=NM_001411310.1;extra_copy_number=0
CM058257.1	Liftoff	exon	33895889	33896106	.	-	.	ID=exon-NM_001411310.1-8;Parent=rna-NM_001411310.1;Dbxref=GeneID:26378,GenBank:NM_001411310.1,MGI:MGI:1347059;gbkey=mRNA;gene=Decr2;product=2-4-dienoyl-Coenzyme A reductase 2%2C peroxisomal%2C transcript variant 4;transcript_id=NM_001411310.1;extra_copy_number=0
CM058257.1	Liftoff	exon	33896589	33896693	.	-	.	ID=exon-NM_001411310.1-7;Parent=rna-NM_001411310.1;Dbxref=GeneID:26378,GenBank:NM_001411310.1,MGI:MGI:1347059;gbkey=mRNA;gene=Decr2;product=2-4-dienoyl-Coenzyme A reductase 2%2C peroxisomal%2C transcript variant 4;transcript_id=NM_001411310.1;extra_copy_number=0
CM058257.1	Liftoff	exon	33896858	33896951	.	-	.	ID=exon-NM_001411310.1-6;Parent=rna-NM_001411310.1;Dbxref=GeneID:26378,GenBank:NM_001411310.1,MGI:MGI:1347059;gbkey=mRNA;gene=Decr2;product=2-4-dienoyl-Coenzyme A reductase 2%2C peroxisomal%2C transcript variant 4;transcript_id=NM_001411310.1;extra_copy_number=0
CM058257.1	Liftoff	exon	33897024	33897148	.	-	.	ID=exon-NM_001411310.1-5;Parent=rna-NM_001411310.1;Dbxref=GeneID:26378,GenBank:NM_001411310.1,MGI:MGI:1347059;gbkey=mRNA;gene=Decr2;product=2-4-dienoyl-Coenzyme A reductase 2%2C peroxisomal%2C transcript variant 4;transcript_id=NM_001411310.1;extra_copy_number=0
CM058257.1	Liftoff	exon	33900342	33900477	.	-	.	ID=exon-NM_001411310.1-4;Parent=rna-NM_001411310.1;Dbxref=GeneID:26378,GenBank:NM_001411310.1,MGI:MGI:1347059;gbkey=mRNA;gene=Decr2;product=2-4-dienoyl-Coenzyme A reductase 2%2C peroxisomal%2C transcript variant 4;transcript_id=NM_001411310.1;extra_copy_number=0
CM058257.1	Liftoff	exon	33901040	33901091	.	-	.	ID=exon-NM_001411310.1-3;Parent=rna-NM_001411310.1;Dbxref=GeneID:26378,GenBank:NM_001411310.1,MGI:MGI:1347059;gbkey=mRNA;gene=Decr2;product=2-4-dienoyl-Coenzyme A reductase 2%2C peroxisomal%2C transcript variant 4;transcript_id=NM_001411310.1;extra_copy_number=0
CM058257.1	Liftoff	exon	33901947	33902015	.	-	.	ID=exon-NM_001411310.1-2;Parent=rna-NM_001411310.1;Dbxref=GeneID:26378,GenBank:NM_001411310.1,MGI:MGI:1347059;gbkey=mRNA;gene=Decr2;product=2-4-dienoyl-Coenzyme A reductase 2%2C peroxisomal%2C transcript variant 4;transcript_id=NM_001411310.1;extra_copy_number=0
CM058257.1	Liftoff	exon	33902982	33903140	.	-	.	ID=exon-NM_001411310.1-1;Parent=rna-NM_001411310.1;Dbxref=GeneID:26378,GenBank:NM_001411310.1,MGI:MGI:1347059;gbkey=mRNA;gene=Decr2;product=2-4-dienoyl-Coenzyme A reductase 2%2C peroxisomal%2C transcript variant 4;transcript_id=NM_001411310.1;extra_copy_number=0
CM058257.1	Liftoff	CDS	33895889	33896106	.	-	.	ID=cds-NP_001398239.1;Parent=rna-NM_001411310.1;Dbxref=GeneID:26378,GenBank:NP_001398239.1,MGI:MGI:1347059;Name=NP_001398239.1;Note=isoform 1 is encoded by transcript variant 4;gbkey=CDS;gene=Decr2;product=peroxisomal 2%2C4-dienoyl-CoA reductase [(3E)-enoyl-CoA-producing] isoform 1;protein_id=NP_001398239.1;extra_copy_number=0
CM058257.1	Liftoff	CDS	33896589	33896693	.	-	.	ID=cds-NP_001398239.1;Parent=rna-NM_001411310.1;Dbxref=GeneID:26378,GenBank:NP_001398239.1,MGI:MGI:1347059;Name=NP_001398239.1;Note=isoform 1 is encoded by transcript variant 4;gbkey=CDS;gene=Decr2;product=peroxisomal 2%2C4-dienoyl-CoA reductase [(3E)-enoyl-CoA-producing] isoform 1;protein_id=NP_001398239.1;extra_copy_number=0
CM058257.1	Liftoff	CDS	33896858	33896951	.	-	.	ID=cds-NP_001398239.1;Parent=rna-NM_001411310.1;Dbxref=GeneID:26378,GenBank:NP_001398239.1,MGI:MGI:1347059;Name=NP_001398239.1;Note=isoform 1 is encoded by transcript variant 4;gbkey=CDS;gene=Decr2;product=peroxisomal 2%2C4-dienoyl-CoA reductase [(3E)-enoyl-CoA-producing] isoform 1;protein_id=NP_001398239.1;extra_copy_number=0
CM058257.1	Liftoff	CDS	33897024	33897148	.	-	.	ID=cds-NP_001398239.1;Parent=rna-NM_001411310.1;Dbxref=GeneID:26378,GenBank:NP_001398239.1,MGI:MGI:1347059;Name=NP_001398239.1;Note=isoform 1 is encoded by transcript variant 4;gbkey=CDS;gene=Decr2;product=peroxisomal 2%2C4-dienoyl-CoA reductase [(3E)-enoyl-CoA-producing] isoform 1;protein_id=NP_001398239.1;extra_copy_number=0
CM058257.1	Liftoff	CDS	33900342	33900477	.	-	.	ID=cds-NP_001398239.1;Parent=rna-NM_001411310.1;Dbxref=GeneID:26378,GenBank:NP_001398239.1,MGI:MGI:1347059;Name=NP_001398239.1;Note=isoform 1 is encoded by transcript variant 4;gbkey=CDS;gene=Decr2;product=peroxisomal 2%2C4-dienoyl-CoA reductase [(3E)-enoyl-CoA-producing] isoform 1;protein_id=NP_001398239.1;extra_copy_number=0
CM058257.1	Liftoff	CDS	33901040	33901091	.	-	.	ID=cds-NP_001398239.1;Parent=rna-NM_001411310.1;Dbxref=GeneID:26378,GenBank:NP_001398239.1,MGI:MGI:1347059;Name=NP_001398239.1;Note=isoform 1 is encoded by transcript variant 4;gbkey=CDS;gene=Decr2;product=peroxisomal 2%2C4-dienoyl-CoA reductase [(3E)-enoyl-CoA-producing] isoform 1;protein_id=NP_001398239.1;extra_copy_number=0
CM058257.1	Liftoff	CDS	33901947	33902015	.	-	.	ID=cds-NP_001398239.1;Parent=rna-NM_001411310.1;Dbxref=GeneID:26378,GenBank:NP_001398239.1,MGI:MGI:1347059;Name=NP_001398239.1;Note=isoform 1 is encoded by transcript variant 4;gbkey=CDS;gene=Decr2;product=peroxisomal 2%2C4-dienoyl-CoA reductase [(3E)-enoyl-CoA-producing] isoform 1;protein_id=NP_001398239.1;extra_copy_number=0
CM058257.1	Liftoff	CDS	33902982	33903061	.	-	.	ID=cds-NP_001398239.1;Parent=rna-NM_001411310.1;Dbxref=GeneID:26378,GenBank:NP_001398239.1,MGI:MGI:1347059;Name=NP_001398239.1;Note=isoform 1 is encoded by transcript variant 4;gbkey=CDS;gene=Decr2;product=peroxisomal 2%2C4-dienoyl-CoA reductase [(3E)-enoyl-CoA-producing] isoform 1;protein_id=NP_001398239.1;extra_copy_number=0
CM058257.1	Liftoff	mRNA	33894241	33903140	.	-	.	ID=rna-NM_001411311.1;Parent=gene-Decr2;Dbxref=GeneID:26378,GenBank:NM_001411311.1,MGI:MGI:1347059;Name=NM_001411311.1;gbkey=mRNA;gene=Decr2;product=2-4-dienoyl-Coenzyme A reductase 2%2C peroxisomal%2C transcript variant 5;transcript_id=NM_001411311.1;matches_ref_protein=True;valid_ORF=True;extra_copy_number=0
CM058257.1	Liftoff	exon	33894241	33895294	.	-	.	ID=exon-NM_001411311.1-9;Parent=rna-NM_001411311.1;Dbxref=GeneID:26378,GenBank:NM_001411311.1,MGI:MGI:1347059;gbkey=mRNA;gene=Decr2;product=2-4-dienoyl-Coenzyme A reductase 2%2C peroxisomal%2C transcript variant 5;transcript_id=NM_001411311.1;extra_copy_number=0
CM058257.1	Liftoff	exon	33895884	33896106	.	-	.	ID=exon-NM_001411311.1-8;Parent=rna-NM_001411311.1;Dbxref=GeneID:26378,GenBank:NM_001411311.1,MGI:MGI:1347059;gbkey=mRNA;gene=Decr2;product=2-4-dienoyl-Coenzyme A reductase 2%2C peroxisomal%2C transcript variant 5;transcript_id=NM_001411311.1;extra_copy_number=0
CM058257.1	Liftoff	exon	33896589	33896693	.	-	.	ID=exon-NM_001411311.1-7;Parent=rna-NM_001411311.1;Dbxref=GeneID:26378,GenBank:NM_001411311.1,MGI:MGI:1347059;gbkey=mRNA;gene=Decr2;product=2-4-dienoyl-Coenzyme A reductase 2%2C peroxisomal%2C transcript variant 5;transcript_id=NM_001411311.1;extra_copy_number=0
CM058257.1	Liftoff	exon	33896858	33896951	.	-	.	ID=exon-NM_001411311.1-6;Parent=rna-NM_001411311.1;Dbxref=GeneID:26378,GenBank:NM_001411311.1,MGI:MGI:1347059;gbkey=mRNA;gene=Decr2;product=2-4-dienoyl-Coenzyme A reductase 2%2C peroxisomal%2C transcript variant 5;transcript_id=NM_001411311.1;extra_copy_number=0
CM058257.1	Liftoff	exon	33897024	33897148	.	-	.	ID=exon-NM_001411311.1-5;Parent=rna-NM_001411311.1;Dbxref=GeneID:26378,GenBank:NM_001411311.1,MGI:MGI:1347059;gbkey=mRNA;gene=Decr2;product=2-4-dienoyl-Coenzyme A reductase 2%2C peroxisomal%2C transcript variant 5;transcript_id=NM_001411311.1;extra_copy_number=0
CM058257.1	Liftoff	exon	33900342	33900477	.	-	.	ID=exon-NM_001411311.1-4;Parent=rna-NM_001411311.1;Dbxref=GeneID:26378,GenBank:NM_001411311.1,MGI:MGI:1347059;gbkey=mRNA;gene=Decr2;product=2-4-dienoyl-Coenzyme A reductase 2%2C peroxisomal%2C transcript variant 5;transcript_id=NM_001411311.1;extra_copy_number=0
CM058257.1	Liftoff	exon	33901040	33901091	.	-	.	ID=exon-NM_001411311.1-3;Parent=rna-NM_001411311.1;Dbxref=GeneID:26378,GenBank:NM_001411311.1,MGI:MGI:1347059;gbkey=mRNA;gene=Decr2;product=2-4-dienoyl-Coenzyme A reductase 2%2C peroxisomal%2C transcript variant 5;transcript_id=NM_001411311.1;extra_copy_number=0
CM058257.1	Liftoff	exon	33901947	33902015	.	-	.	ID=exon-NM_001411311.1-2;Parent=rna-NM_001411311.1;Dbxref=GeneID:26378,GenBank:NM_001411311.1,MGI:MGI:1347059;gbkey=mRNA;gene=Decr2;product=2-4-dienoyl-Coenzyme A reductase 2%2C peroxisomal%2C transcript variant 5;transcript_id=NM_001411311.1;extra_copy_number=0
CM058257.1	Liftoff	exon	33902982	33903140	.	-	.	ID=exon-NM_001411311.1-1;Parent=rna-NM_001411311.1;Dbxref=GeneID:26378,GenBank:NM_001411311.1,MGI:MGI:1347059;gbkey=mRNA;gene=Decr2;product=2-4-dienoyl-Coenzyme A reductase 2%2C peroxisomal%2C transcript variant 5;transcript_id=NM_001411311.1;extra_copy_number=0
CM058257.1	Liftoff	CDS	33895889	33896106	.	-	.	ID=cds-NP_001398240.1;Parent=rna-NM_001411311.1;Dbxref=GeneID:26378,GenBank:NP_001398240.1,MGI:MGI:1347059;Name=NP_001398240.1;Note=isoform 1 is encoded by transcript variant 5;gbkey=CDS;gene=Decr2;product=peroxisomal 2%2C4-dienoyl-CoA reductase [(3E)-enoyl-CoA-producing] isoform 1;protein_id=NP_001398240.1;extra_copy_number=0
CM058257.1	Liftoff	CDS	33896589	33896693	.	-	.	ID=cds-NP_001398240.1;Parent=rna-NM_001411311.1;Dbxref=GeneID:26378,GenBank:NP_001398240.1,MGI:MGI:1347059;Name=NP_001398240.1;Note=isoform 1 is encoded by transcript variant 5;gbkey=CDS;gene=Decr2;product=peroxisomal 2%2C4-dienoyl-CoA reductase [(3E)-enoyl-CoA-producing] isoform 1;protein_id=NP_001398240.1;extra_copy_number=0
CM058257.1	Liftoff	CDS	33896858	33896951	.	-	.	ID=cds-NP_001398240.1;Parent=rna-NM_001411311.1;Dbxref=GeneID:26378,GenBank:NP_001398240.1,MGI:MGI:1347059;Name=NP_001398240.1;Note=isoform 1 is encoded by transcript variant 5;gbkey=CDS;gene=Decr2;product=peroxisomal 2%2C4-dienoyl-CoA reductase [(3E)-enoyl-CoA-producing] isoform 1;protein_id=NP_001398240.1;extra_copy_number=0
CM058257.1	Liftoff	CDS	33897024	33897148	.	-	.	ID=cds-NP_001398240.1;Parent=rna-NM_001411311.1;Dbxref=GeneID:26378,GenBank:NP_001398240.1,MGI:MGI:1347059;Name=NP_001398240.1;Note=isoform 1 is encoded by transcript variant 5;gbkey=CDS;gene=Decr2;product=peroxisomal 2%2C4-dienoyl-CoA reductase [(3E)-enoyl-CoA-producing] isoform 1;protein_id=NP_001398240.1;extra_copy_number=0
CM058257.1	Liftoff	CDS	33900342	33900477	.	-	.	ID=cds-NP_001398240.1;Parent=rna-NM_001411311.1;Dbxref=GeneID:26378,GenBank:NP_001398240.1,MGI:MGI:1347059;Name=NP_001398240.1;Note=isoform 1 is encoded by transcript variant 5;gbkey=CDS;gene=Decr2;product=peroxisomal 2%2C4-dienoyl-CoA reductase [(3E)-enoyl-CoA-producing] isoform 1;protein_id=NP_001398240.1;extra_copy_number=0
CM058257.1	Liftoff	CDS	33901040	33901091	.	-	.	ID=cds-NP_001398240.1;Parent=rna-NM_001411311.1;Dbxref=GeneID:26378,GenBank:NP_001398240.1,MGI:MGI:1347059;Name=NP_001398240.1;Note=isoform 1 is encoded by transcript variant 5;gbkey=CDS;gene=Decr2;product=peroxisomal 2%2C4-dienoyl-CoA reductase [(3E)-enoyl-CoA-producing] isoform 1;protein_id=NP_001398240.1;extra_copy_number=0
CM058257.1	Liftoff	CDS	33901947	33902015	.	-	.	ID=cds-NP_001398240.1;Parent=rna-NM_001411311.1;Dbxref=GeneID:26378,GenBank:NP_001398240.1,MGI:MGI:1347059;Name=NP_001398240.1;Note=isoform 1 is encoded by transcript variant 5;gbkey=CDS;gene=Decr2;product=peroxisomal 2%2C4-dienoyl-CoA reductase [(3E)-enoyl-CoA-producing] isoform 1;protein_id=NP_001398240.1;extra_copy_number=0
CM058257.1	Liftoff	CDS	33902982	33903061	.	-	.	ID=cds-NP_001398240.1;Parent=rna-NM_001411311.1;Dbxref=GeneID:26378,GenBank:NP_001398240.1,MGI:MGI:1347059;Name=NP_001398240.1;Note=isoform 1 is encoded by transcript variant 5;gbkey=CDS;gene=Decr2;product=peroxisomal 2%2C4-dienoyl-CoA reductase [(3E)-enoyl-CoA-producing] isoform 1;protein_id=NP_001398240.1;extra_copy_number=0
CM058257.1	Liftoff	mRNA	33894241	33903140	.	-	.	ID=rna-NM_001411312.1;Parent=gene-Decr2;Dbxref=GeneID:26378,GenBank:NM_001411312.1,MGI:MGI:1347059;Name=NM_001411312.1;gbkey=mRNA;gene=Decr2;product=2-4-dienoyl-Coenzyme A reductase 2%2C peroxisomal%2C transcript variant 6;transcript_id=NM_001411312.1;matches_ref_protein=True;valid_ORF=True;extra_copy_number=0
CM058257.1	Liftoff	exon	33894241	33895294	.	-	.	ID=exon-NM_001411312.1-9;Parent=rna-NM_001411312.1;Dbxref=GeneID:26378,GenBank:NM_001411312.1,MGI:MGI:1347059;gbkey=mRNA;gene=Decr2;product=2-4-dienoyl-Coenzyme A reductase 2%2C peroxisomal%2C transcript variant 6;transcript_id=NM_001411312.1;extra_copy_number=0
CM058257.1	Liftoff	exon	33895889	33896103	.	-	.	ID=exon-NM_001411312.1-8;Parent=rna-NM_001411312.1;Dbxref=GeneID:26378,GenBank:NM_001411312.1,MGI:MGI:1347059;gbkey=mRNA;gene=Decr2;product=2-4-dienoyl-Coenzyme A reductase 2%2C peroxisomal%2C transcript variant 6;transcript_id=NM_001411312.1;extra_copy_number=0
CM058257.1	Liftoff	exon	33896589	33896693	.	-	.	ID=exon-NM_001411312.1-7;Parent=rna-NM_001411312.1;Dbxref=GeneID:26378,GenBank:NM_001411312.1,MGI:MGI:1347059;gbkey=mRNA;gene=Decr2;product=2-4-dienoyl-Coenzyme A reductase 2%2C peroxisomal%2C transcript variant 6;transcript_id=NM_001411312.1;extra_copy_number=0
CM058257.1	Liftoff	exon	33896858	33896951	.	-	.	ID=exon-NM_001411312.1-6;Parent=rna-NM_001411312.1;Dbxref=GeneID:26378,GenBank:NM_001411312.1,MGI:MGI:1347059;gbkey=mRNA;gene=Decr2;product=2-4-dienoyl-Coenzyme A reductase 2%2C peroxisomal%2C transcript variant 6;transcript_id=NM_001411312.1;extra_copy_number=0
CM058257.1	Liftoff	exon	33897024	33897148	.	-	.	ID=exon-NM_001411312.1-5;Parent=rna-NM_001411312.1;Dbxref=GeneID:26378,GenBank:NM_001411312.1,MGI:MGI:1347059;gbkey=mRNA;gene=Decr2;product=2-4-dienoyl-Coenzyme A reductase 2%2C peroxisomal%2C transcript variant 6;transcript_id=NM_001411312.1;extra_copy_number=0
CM058257.1	Liftoff	exon	33900342	33900477	.	-	.	ID=exon-NM_001411312.1-4;Parent=rna-NM_001411312.1;Dbxref=GeneID:26378,GenBank:NM_001411312.1,MGI:MGI:1347059;gbkey=mRNA;gene=Decr2;product=2-4-dienoyl-Coenzyme A reductase 2%2C peroxisomal%2C transcript variant 6;transcript_id=NM_001411312.1;extra_copy_number=0
CM058257.1	Liftoff	exon	33901040	33901091	.	-	.	ID=exon-NM_001411312.1-3;Parent=rna-NM_001411312.1;Dbxref=GeneID:26378,GenBank:NM_001411312.1,MGI:MGI:1347059;gbkey=mRNA;gene=Decr2;product=2-4-dienoyl-Coenzyme A reductase 2%2C peroxisomal%2C transcript variant 6;transcript_id=NM_001411312.1;extra_copy_number=0
CM058257.1	Liftoff	exon	33901947	33902015	.	-	.	ID=exon-NM_001411312.1-2;Parent=rna-NM_001411312.1;Dbxref=GeneID:26378,GenBank:NM_001411312.1,MGI:MGI:1347059;gbkey=mRNA;gene=Decr2;product=2-4-dienoyl-Coenzyme A reductase 2%2C peroxisomal%2C transcript variant 6;transcript_id=NM_001411312.1;extra_copy_number=0
CM058257.1	Liftoff	exon	33902982	33903140	.	-	.	ID=exon-NM_001411312.1-1;Parent=rna-NM_001411312.1;Dbxref=GeneID:26378,GenBank:NM_001411312.1,MGI:MGI:1347059;gbkey=mRNA;gene=Decr2;product=2-4-dienoyl-Coenzyme A reductase 2%2C peroxisomal%2C transcript variant 6;transcript_id=NM_001411312.1;extra_copy_number=0
CM058257.1	Liftoff	CDS	33895889	33896103	.	-	.	ID=cds-NP_001398241.1;Parent=rna-NM_001411312.1;Dbxref=GeneID:26378,GenBank:NP_001398241.1,MGI:MGI:1347059;Name=NP_001398241.1;Note=isoform 4 is encoded by transcript variant 6;gbkey=CDS;gene=Decr2;product=peroxisomal 2%2C4-dienoyl-CoA reductase [(3E)-enoyl-CoA-producing] isoform 4;protein_id=NP_001398241.1;extra_copy_number=0
CM058257.1	Liftoff	CDS	33896589	33896693	.	-	.	ID=cds-NP_001398241.1;Parent=rna-NM_001411312.1;Dbxref=GeneID:26378,GenBank:NP_001398241.1,MGI:MGI:1347059;Name=NP_001398241.1;Note=isoform 4 is encoded by transcript variant 6;gbkey=CDS;gene=Decr2;product=peroxisomal 2%2C4-dienoyl-CoA reductase [(3E)-enoyl-CoA-producing] isoform 4;protein_id=NP_001398241.1;extra_copy_number=0
CM058257.1	Liftoff	CDS	33896858	33896951	.	-	.	ID=cds-NP_001398241.1;Parent=rna-NM_001411312.1;Dbxref=GeneID:26378,GenBank:NP_001398241.1,MGI:MGI:1347059;Name=NP_001398241.1;Note=isoform 4 is encoded by transcript variant 6;gbkey=CDS;gene=Decr2;product=peroxisomal 2%2C4-dienoyl-CoA reductase [(3E)-enoyl-CoA-producing] isoform 4;protein_id=NP_001398241.1;extra_copy_number=0
CM058257.1	Liftoff	CDS	33897024	33897148	.	-	.	ID=cds-NP_001398241.1;Parent=rna-NM_001411312.1;Dbxref=GeneID:26378,GenBank:NP_001398241.1,MGI:MGI:1347059;Name=NP_001398241.1;Note=isoform 4 is encoded by transcript variant 6;gbkey=CDS;gene=Decr2;product=peroxisomal 2%2C4-dienoyl-CoA reductase [(3E)-enoyl-CoA-producing] isoform 4;protein_id=NP_001398241.1;extra_copy_number=0
CM058257.1	Liftoff	CDS	33900342	33900477	.	-	.	ID=cds-NP_001398241.1;Parent=rna-NM_001411312.1;Dbxref=GeneID:26378,GenBank:NP_001398241.1,MGI:MGI:1347059;Name=NP_001398241.1;Note=isoform 4 is encoded by transcript variant 6;gbkey=CDS;gene=Decr2;product=peroxisomal 2%2C4-dienoyl-CoA reductase [(3E)-enoyl-CoA-producing] isoform 4;protein_id=NP_001398241.1;extra_copy_number=0
CM058257.1	Liftoff	CDS	33901040	33901091	.	-	.	ID=cds-NP_001398241.1;Parent=rna-NM_001411312.1;Dbxref=GeneID:26378,GenBank:NP_001398241.1,MGI:MGI:1347059;Name=NP_001398241.1;Note=isoform 4 is encoded by transcript variant 6;gbkey=CDS;gene=Decr2;product=peroxisomal 2%2C4-dienoyl-CoA reductase [(3E)-enoyl-CoA-producing] isoform 4;protein_id=NP_001398241.1;extra_copy_number=0
CM058257.1	Liftoff	CDS	33901947	33902015	.	-	.	ID=cds-NP_001398241.1;Parent=rna-NM_001411312.1;Dbxref=GeneID:26378,GenBank:NP_001398241.1,MGI:MGI:1347059;Name=NP_001398241.1;Note=isoform 4 is encoded by transcript variant 6;gbkey=CDS;gene=Decr2;product=peroxisomal 2%2C4-dienoyl-CoA reductase [(3E)-enoyl-CoA-producing] isoform 4;protein_id=NP_001398241.1;extra_copy_number=0
CM058257.1	Liftoff	CDS	33902982	33903061	.	-	.	ID=cds-NP_001398241.1;Parent=rna-NM_001411312.1;Dbxref=GeneID:26378,GenBank:NP_001398241.1,MGI:MGI:1347059;Name=NP_001398241.1;Note=isoform 4 is encoded by transcript variant 6;gbkey=CDS;gene=Decr2;product=peroxisomal 2%2C4-dienoyl-CoA reductase [(3E)-enoyl-CoA-producing] isoform 4;protein_id=NP_001398241.1;extra_copy_number=0
CM058257.1	Liftoff	mRNA	33894241	33903140	.	-	.	ID=rna-NM_001411313.1;Parent=gene-Decr2;Dbxref=GeneID:26378,GenBank:NM_001411313.1,MGI:MGI:1347059;Name=NM_001411313.1;gbkey=mRNA;gene=Decr2;product=2-4-dienoyl-Coenzyme A reductase 2%2C peroxisomal%2C transcript variant 7;transcript_id=NM_001411313.1;matches_ref_protein=True;valid_ORF=True;extra_copy_number=0
CM058257.1	Liftoff	exon	33894241	33895294	.	-	.	ID=exon-NM_001411313.1-8;Parent=rna-NM_001411313.1;Dbxref=GeneID:26378,GenBank:NM_001411313.1,MGI:MGI:1347059;gbkey=mRNA;gene=Decr2;product=2-4-dienoyl-Coenzyme A reductase 2%2C peroxisomal%2C transcript variant 7;transcript_id=NM_001411313.1;extra_copy_number=0
CM058257.1	Liftoff	exon	33895889	33896106	.	-	.	ID=exon-NM_001411313.1-7;Parent=rna-NM_001411313.1;Dbxref=GeneID:26378,GenBank:NM_001411313.1,MGI:MGI:1347059;gbkey=mRNA;gene=Decr2;product=2-4-dienoyl-Coenzyme A reductase 2%2C peroxisomal%2C transcript variant 7;transcript_id=NM_001411313.1;extra_copy_number=0
CM058257.1	Liftoff	exon	33896589	33896693	.	-	.	ID=exon-NM_001411313.1-6;Parent=rna-NM_001411313.1;Dbxref=GeneID:26378,GenBank:NM_001411313.1,MGI:MGI:1347059;gbkey=mRNA;gene=Decr2;product=2-4-dienoyl-Coenzyme A reductase 2%2C peroxisomal%2C transcript variant 7;transcript_id=NM_001411313.1;extra_copy_number=0
CM058257.1	Liftoff	exon	33896858	33896951	.	-	.	ID=exon-NM_001411313.1-5;Parent=rna-NM_001411313.1;Dbxref=GeneID:26378,GenBank:NM_001411313.1,MGI:MGI:1347059;gbkey=mRNA;gene=Decr2;product=2-4-dienoyl-Coenzyme A reductase 2%2C peroxisomal%2C transcript variant 7;transcript_id=NM_001411313.1;extra_copy_number=0
CM058257.1	Liftoff	exon	33897024	33897148	.	-	.	ID=exon-NM_001411313.1-4;Parent=rna-NM_001411313.1;Dbxref=GeneID:26378,GenBank:NM_001411313.1,MGI:MGI:1347059;gbkey=mRNA;gene=Decr2;product=2-4-dienoyl-Coenzyme A reductase 2%2C peroxisomal%2C transcript variant 7;transcript_id=NM_001411313.1;extra_copy_number=0
CM058257.1	Liftoff	exon	33900342	33900477	.	-	.	ID=exon-NM_001411313.1-3;Parent=rna-NM_001411313.1;Dbxref=GeneID:26378,GenBank:NM_001411313.1,MGI:MGI:1347059;gbkey=mRNA;gene=Decr2;product=2-4-dienoyl-Coenzyme A reductase 2%2C peroxisomal%2C transcript variant 7;transcript_id=NM_001411313.1;extra_copy_number=0
CM058257.1	Liftoff	exon	33901040	33901091	.	-	.	ID=exon-NM_001411313.1-2;Parent=rna-NM_001411313.1;Dbxref=GeneID:26378,GenBank:NM_001411313.1,MGI:MGI:1347059;gbkey=mRNA;gene=Decr2;product=2-4-dienoyl-Coenzyme A reductase 2%2C peroxisomal%2C transcript variant 7;transcript_id=NM_001411313.1;extra_copy_number=0
CM058257.1	Liftoff	exon	33902982	33903140	.	-	.	ID=exon-NM_001411313.1-1;Parent=rna-NM_001411313.1;Dbxref=GeneID:26378,GenBank:NM_001411313.1,MGI:MGI:1347059;gbkey=mRNA;gene=Decr2;product=2-4-dienoyl-Coenzyme A reductase 2%2C peroxisomal%2C transcript variant 7;transcript_id=NM_001411313.1;extra_copy_number=0
CM058257.1	Liftoff	CDS	33895889	33896106	.	-	.	ID=cds-NP_001398242.1;Parent=rna-NM_001411313.1;Dbxref=GeneID:26378,GenBank:NP_001398242.1,MGI:MGI:1347059;Name=NP_001398242.1;Note=isoform 5 is encoded by transcript variant 7;gbkey=CDS;gene=Decr2;product=peroxisomal 2%2C4-dienoyl-CoA reductase [(3E)-enoyl-CoA-producing] isoform 5;protein_id=NP_001398242.1;extra_copy_number=0
CM058257.1	Liftoff	CDS	33896589	33896693	.	-	.	ID=cds-NP_001398242.1;Parent=rna-NM_001411313.1;Dbxref=GeneID:26378,GenBank:NP_001398242.1,MGI:MGI:1347059;Name=NP_001398242.1;Note=isoform 5 is encoded by transcript variant 7;gbkey=CDS;gene=Decr2;product=peroxisomal 2%2C4-dienoyl-CoA reductase [(3E)-enoyl-CoA-producing] isoform 5;protein_id=NP_001398242.1;extra_copy_number=0
CM058257.1	Liftoff	CDS	33896858	33896951	.	-	.	ID=cds-NP_001398242.1;Parent=rna-NM_001411313.1;Dbxref=GeneID:26378,GenBank:NP_001398242.1,MGI:MGI:1347059;Name=NP_001398242.1;Note=isoform 5 is encoded by transcript variant 7;gbkey=CDS;gene=Decr2;product=peroxisomal 2%2C4-dienoyl-CoA reductase [(3E)-enoyl-CoA-producing] isoform 5;protein_id=NP_001398242.1;extra_copy_number=0
CM058257.1	Liftoff	CDS	33897024	33897148	.	-	.	ID=cds-NP_001398242.1;Parent=rna-NM_001411313.1;Dbxref=GeneID:26378,GenBank:NP_001398242.1,MGI:MGI:1347059;Name=NP_001398242.1;Note=isoform 5 is encoded by transcript variant 7;gbkey=CDS;gene=Decr2;product=peroxisomal 2%2C4-dienoyl-CoA reductase [(3E)-enoyl-CoA-producing] isoform 5;protein_id=NP_001398242.1;extra_copy_number=0
CM058257.1	Liftoff	CDS	33900342	33900477	.	-	.	ID=cds-NP_001398242.1;Parent=rna-NM_001411313.1;Dbxref=GeneID:26378,GenBank:NP_001398242.1,MGI:MGI:1347059;Name=NP_001398242.1;Note=isoform 5 is encoded by transcript variant 7;gbkey=CDS;gene=Decr2;product=peroxisomal 2%2C4-dienoyl-CoA reductase [(3E)-enoyl-CoA-producing] isoform 5;protein_id=NP_001398242.1;extra_copy_number=0
CM058257.1	Liftoff	CDS	33901040	33901091	.	-	.	ID=cds-NP_001398242.1;Parent=rna-NM_001411313.1;Dbxref=GeneID:26378,GenBank:NP_001398242.1,MGI:MGI:1347059;Name=NP_001398242.1;Note=isoform 5 is encoded by transcript variant 7;gbkey=CDS;gene=Decr2;product=peroxisomal 2%2C4-dienoyl-CoA reductase [(3E)-enoyl-CoA-producing] isoform 5;protein_id=NP_001398242.1;extra_copy_number=0
CM058257.1	Liftoff	CDS	33902982	33903061	.	-	.	ID=cds-NP_001398242.1;Parent=rna-NM_001411313.1;Dbxref=GeneID:26378,GenBank:NP_001398242.1,MGI:MGI:1347059;Name=NP_001398242.1;Note=isoform 5 is encoded by transcript variant 7;gbkey=CDS;gene=Decr2;product=peroxisomal 2%2C4-dienoyl-CoA reductase [(3E)-enoyl-CoA-producing] isoform 5;protein_id=NP_001398242.1;extra_copy_number=0
CM058257.1	Liftoff	mRNA	33894241	33903140	.	-	.	ID=rna-NM_001411314.1;Parent=gene-Decr2;Dbxref=GeneID:26378,GenBank:NM_001411314.1,MGI:MGI:1347059;Name=NM_001411314.1;gbkey=mRNA;gene=Decr2;product=2-4-dienoyl-Coenzyme A reductase 2%2C peroxisomal%2C transcript variant 8;transcript_id=NM_001411314.1;matches_ref_protein=True;valid_ORF=True;extra_copy_number=0
CM058257.1	Liftoff	exon	33894241	33895294	.	-	.	ID=exon-NM_001411314.1-8;Parent=rna-NM_001411314.1;Dbxref=GeneID:26378,GenBank:NM_001411314.1,MGI:MGI:1347059;gbkey=mRNA;gene=Decr2;product=2-4-dienoyl-Coenzyme A reductase 2%2C peroxisomal%2C transcript variant 8;transcript_id=NM_001411314.1;extra_copy_number=0
CM058257.1	Liftoff	exon	33895889	33896106	.	-	.	ID=exon-NM_001411314.1-7;Parent=rna-NM_001411314.1;Dbxref=GeneID:26378,GenBank:NM_001411314.1,MGI:MGI:1347059;gbkey=mRNA;gene=Decr2;product=2-4-dienoyl-Coenzyme A reductase 2%2C peroxisomal%2C transcript variant 8;transcript_id=NM_001411314.1;extra_copy_number=0
CM058257.1	Liftoff	exon	33896858	33896951	.	-	.	ID=exon-NM_001411314.1-6;Parent=rna-NM_001411314.1;Dbxref=GeneID:26378,GenBank:NM_001411314.1,MGI:MGI:1347059;gbkey=mRNA;gene=Decr2;product=2-4-dienoyl-Coenzyme A reductase 2%2C peroxisomal%2C transcript variant 8;transcript_id=NM_001411314.1;extra_copy_number=0
CM058257.1	Liftoff	exon	33897024	33897148	.	-	.	ID=exon-NM_001411314.1-5;Parent=rna-NM_001411314.1;Dbxref=GeneID:26378,GenBank:NM_001411314.1,MGI:MGI:1347059;gbkey=mRNA;gene=Decr2;product=2-4-dienoyl-Coenzyme A reductase 2%2C peroxisomal%2C transcript variant 8;transcript_id=NM_001411314.1;extra_copy_number=0
CM058257.1	Liftoff	exon	33900342	33900477	.	-	.	ID=exon-NM_001411314.1-4;Parent=rna-NM_001411314.1;Dbxref=GeneID:26378,GenBank:NM_001411314.1,MGI:MGI:1347059;gbkey=mRNA;gene=Decr2;product=2-4-dienoyl-Coenzyme A reductase 2%2C peroxisomal%2C transcript variant 8;transcript_id=NM_001411314.1;extra_copy_number=0
CM058257.1	Liftoff	exon	33901040	33901091	.	-	.	ID=exon-NM_001411314.1-3;Parent=rna-NM_001411314.1;Dbxref=GeneID:26378,GenBank:NM_001411314.1,MGI:MGI:1347059;gbkey=mRNA;gene=Decr2;product=2-4-dienoyl-Coenzyme A reductase 2%2C peroxisomal%2C transcript variant 8;transcript_id=NM_001411314.1;extra_copy_number=0
CM058257.1	Liftoff	exon	33901947	33902015	.	-	.	ID=exon-NM_001411314.1-2;Parent=rna-NM_001411314.1;Dbxref=GeneID:26378,GenBank:NM_001411314.1,MGI:MGI:1347059;gbkey=mRNA;gene=Decr2;product=2-4-dienoyl-Coenzyme A reductase 2%2C peroxisomal%2C transcript variant 8;transcript_id=NM_001411314.1;extra_copy_number=0
CM058257.1	Liftoff	exon	33902982	33903140	.	-	.	ID=exon-NM_001411314.1-1;Parent=rna-NM_001411314.1;Dbxref=GeneID:26378,GenBank:NM_001411314.1,MGI:MGI:1347059;gbkey=mRNA;gene=Decr2;product=2-4-dienoyl-Coenzyme A reductase 2%2C peroxisomal%2C transcript variant 8;transcript_id=NM_001411314.1;extra_copy_number=0
CM058257.1	Liftoff	CDS	33895889	33896106	.	-	.	ID=cds-NP_001398243.1;Parent=rna-NM_001411314.1;Dbxref=GeneID:26378,GenBank:NP_001398243.1,MGI:MGI:1347059;Name=NP_001398243.1;Note=isoform 6 is encoded by transcript variant 8;gbkey=CDS;gene=Decr2;product=peroxisomal 2%2C4-dienoyl-CoA reductase [(3E)-enoyl-CoA-producing] isoform 6;protein_id=NP_001398243.1;extra_copy_number=0
CM058257.1	Liftoff	CDS	33896858	33896951	.	-	.	ID=cds-NP_001398243.1;Parent=rna-NM_001411314.1;Dbxref=GeneID:26378,GenBank:NP_001398243.1,MGI:MGI:1347059;Name=NP_001398243.1;Note=isoform 6 is encoded by transcript variant 8;gbkey=CDS;gene=Decr2;product=peroxisomal 2%2C4-dienoyl-CoA reductase [(3E)-enoyl-CoA-producing] isoform 6;protein_id=NP_001398243.1;extra_copy_number=0
CM058257.1	Liftoff	CDS	33897024	33897148	.	-	.	ID=cds-NP_001398243.1;Parent=rna-NM_001411314.1;Dbxref=GeneID:26378,GenBank:NP_001398243.1,MGI:MGI:1347059;Name=NP_001398243.1;Note=isoform 6 is encoded by transcript variant 8;gbkey=CDS;gene=Decr2;product=peroxisomal 2%2C4-dienoyl-CoA reductase [(3E)-enoyl-CoA-producing] isoform 6;protein_id=NP_001398243.1;extra_copy_number=0
CM058257.1	Liftoff	CDS	33900342	33900477	.	-	.	ID=cds-NP_001398243.1;Parent=rna-NM_001411314.1;Dbxref=GeneID:26378,GenBank:NP_001398243.1,MGI:MGI:1347059;Name=NP_001398243.1;Note=isoform 6 is encoded by transcript variant 8;gbkey=CDS;gene=Decr2;product=peroxisomal 2%2C4-dienoyl-CoA reductase [(3E)-enoyl-CoA-producing] isoform 6;protein_id=NP_001398243.1;extra_copy_number=0
CM058257.1	Liftoff	CDS	33901040	33901091	.	-	.	ID=cds-NP_001398243.1;Parent=rna-NM_001411314.1;Dbxref=GeneID:26378,GenBank:NP_001398243.1,MGI:MGI:1347059;Name=NP_001398243.1;Note=isoform 6 is encoded by transcript variant 8;gbkey=CDS;gene=Decr2;product=peroxisomal 2%2C4-dienoyl-CoA reductase [(3E)-enoyl-CoA-producing] isoform 6;protein_id=NP_001398243.1;extra_copy_number=0
CM058257.1	Liftoff	CDS	33901947	33902015	.	-	.	ID=cds-NP_001398243.1;Parent=rna-NM_001411314.1;Dbxref=GeneID:26378,GenBank:NP_001398243.1,MGI:MGI:1347059;Name=NP_001398243.1;Note=isoform 6 is encoded by transcript variant 8;gbkey=CDS;gene=Decr2;product=peroxisomal 2%2C4-dienoyl-CoA reductase [(3E)-enoyl-CoA-producing] isoform 6;protein_id=NP_001398243.1;extra_copy_number=0
CM058257.1	Liftoff	CDS	33902982	33903061	.	-	.	ID=cds-NP_001398243.1;Parent=rna-NM_001411314.1;Dbxref=GeneID:26378,GenBank:NP_001398243.1,MGI:MGI:1347059;Name=NP_001398243.1;Note=isoform 6 is encoded by transcript variant 8;gbkey=CDS;gene=Decr2;product=peroxisomal 2%2C4-dienoyl-CoA reductase [(3E)-enoyl-CoA-producing] isoform 6;protein_id=NP_001398243.1;extra_copy_number=0
CM058257.1	Liftoff	mRNA	33894241	33903140	.	-	.	ID=rna-NM_001411315.1;Parent=gene-Decr2;Dbxref=GeneID:26378,GenBank:NM_001411315.1,MGI:MGI:1347059;Name=NM_001411315.1;gbkey=mRNA;gene=Decr2;product=2-4-dienoyl-Coenzyme A reductase 2%2C peroxisomal%2C transcript variant 9;transcript_id=NM_001411315.1;matches_ref_protein=True;valid_ORF=True;extra_copy_number=0
CM058257.1	Liftoff	exon	33894241	33895294	.	-	.	ID=exon-NM_001411315.1-9;Parent=rna-NM_001411315.1;Dbxref=GeneID:26378,GenBank:NM_001411315.1,MGI:MGI:1347059;gbkey=mRNA;gene=Decr2;product=2-4-dienoyl-Coenzyme A reductase 2%2C peroxisomal%2C transcript variant 9;transcript_id=NM_001411315.1;extra_copy_number=0
CM058257.1	Liftoff	exon	33895889	33895983	.	-	.	ID=exon-NM_001411315.1-8;Parent=rna-NM_001411315.1;Dbxref=GeneID:26378,GenBank:NM_001411315.1,MGI:MGI:1347059;gbkey=mRNA;gene=Decr2;product=2-4-dienoyl-Coenzyme A reductase 2%2C peroxisomal%2C transcript variant 9;transcript_id=NM_001411315.1;extra_copy_number=0
CM058257.1	Liftoff	exon	33896589	33896693	.	-	.	ID=exon-NM_001411315.1-7;Parent=rna-NM_001411315.1;Dbxref=GeneID:26378,GenBank:NM_001411315.1,MGI:MGI:1347059;gbkey=mRNA;gene=Decr2;product=2-4-dienoyl-Coenzyme A reductase 2%2C peroxisomal%2C transcript variant 9;transcript_id=NM_001411315.1;extra_copy_number=0
CM058257.1	Liftoff	exon	33896858	33896951	.	-	.	ID=exon-NM_001411315.1-6;Parent=rna-NM_001411315.1;Dbxref=GeneID:26378,GenBank:NM_001411315.1,MGI:MGI:1347059;gbkey=mRNA;gene=Decr2;product=2-4-dienoyl-Coenzyme A reductase 2%2C peroxisomal%2C transcript variant 9;transcript_id=NM_001411315.1;extra_copy_number=0
CM058257.1	Liftoff	exon	33897024	33897148	.	-	.	ID=exon-NM_001411315.1-5;Parent=rna-NM_001411315.1;Dbxref=GeneID:26378,GenBank:NM_001411315.1,MGI:MGI:1347059;gbkey=mRNA;gene=Decr2;product=2-4-dienoyl-Coenzyme A reductase 2%2C peroxisomal%2C transcript variant 9;transcript_id=NM_001411315.1;extra_copy_number=0
CM058257.1	Liftoff	exon	33900342	33900477	.	-	.	ID=exon-NM_001411315.1-4;Parent=rna-NM_001411315.1;Dbxref=GeneID:26378,GenBank:NM_001411315.1,MGI:MGI:1347059;gbkey=mRNA;gene=Decr2;product=2-4-dienoyl-Coenzyme A reductase 2%2C peroxisomal%2C transcript variant 9;transcript_id=NM_001411315.1;extra_copy_number=0
CM058257.1	Liftoff	exon	33901040	33901091	.	-	.	ID=exon-NM_001411315.1-3;Parent=rna-NM_001411315.1;Dbxref=GeneID:26378,GenBank:NM_001411315.1,MGI:MGI:1347059;gbkey=mRNA;gene=Decr2;product=2-4-dienoyl-Coenzyme A reductase 2%2C peroxisomal%2C transcript variant 9;transcript_id=NM_001411315.1;extra_copy_number=0
CM058257.1	Liftoff	exon	33901947	33902015	.	-	.	ID=exon-NM_001411315.1-2;Parent=rna-NM_001411315.1;Dbxref=GeneID:26378,GenBank:NM_001411315.1,MGI:MGI:1347059;gbkey=mRNA;gene=Decr2;product=2-4-dienoyl-Coenzyme A reductase 2%2C peroxisomal%2C transcript variant 9;transcript_id=NM_001411315.1;extra_copy_number=0
CM058257.1	Liftoff	exon	33902982	33903140	.	-	.	ID=exon-NM_001411315.1-1;Parent=rna-NM_001411315.1;Dbxref=GeneID:26378,GenBank:NM_001411315.1,MGI:MGI:1347059;gbkey=mRNA;gene=Decr2;product=2-4-dienoyl-Coenzyme A reductase 2%2C peroxisomal%2C transcript variant 9;transcript_id=NM_001411315.1;extra_copy_number=0
CM058257.1	Liftoff	CDS	33895889	33895983	.	-	.	ID=cds-NP_001398244.1;Parent=rna-NM_001411315.1;Dbxref=GeneID:26378,GenBank:NP_001398244.1,MGI:MGI:1347059;Name=NP_001398244.1;Note=isoform 7 is encoded by transcript variant 9;gbkey=CDS;gene=Decr2;product=peroxisomal 2%2C4-dienoyl-CoA reductase [(3E)-enoyl-CoA-producing] isoform 7;protein_id=NP_001398244.1;extra_copy_number=0
CM058257.1	Liftoff	CDS	33896589	33896693	.	-	.	ID=cds-NP_001398244.1;Parent=rna-NM_001411315.1;Dbxref=GeneID:26378,GenBank:NP_001398244.1,MGI:MGI:1347059;Name=NP_001398244.1;Note=isoform 7 is encoded by transcript variant 9;gbkey=CDS;gene=Decr2;product=peroxisomal 2%2C4-dienoyl-CoA reductase [(3E)-enoyl-CoA-producing] isoform 7;protein_id=NP_001398244.1;extra_copy_number=0
CM058257.1	Liftoff	CDS	33896858	33896951	.	-	.	ID=cds-NP_001398244.1;Parent=rna-NM_001411315.1;Dbxref=GeneID:26378,GenBank:NP_001398244.1,MGI:MGI:1347059;Name=NP_001398244.1;Note=isoform 7 is encoded by transcript variant 9;gbkey=CDS;gene=Decr2;product=peroxisomal 2%2C4-dienoyl-CoA reductase [(3E)-enoyl-CoA-producing] isoform 7;protein_id=NP_001398244.1;extra_copy_number=0
CM058257.1	Liftoff	CDS	33897024	33897148	.	-	.	ID=cds-NP_001398244.1;Parent=rna-NM_001411315.1;Dbxref=GeneID:26378,GenBank:NP_001398244.1,MGI:MGI:1347059;Name=NP_001398244.1;Note=isoform 7 is encoded by transcript variant 9;gbkey=CDS;gene=Decr2;product=peroxisomal 2%2C4-dienoyl-CoA reductase [(3E)-enoyl-CoA-producing] isoform 7;protein_id=NP_001398244.1;extra_copy_number=0
CM058257.1	Liftoff	CDS	33900342	33900477	.	-	.	ID=cds-NP_001398244.1;Parent=rna-NM_001411315.1;Dbxref=GeneID:26378,GenBank:NP_001398244.1,MGI:MGI:1347059;Name=NP_001398244.1;Note=isoform 7 is encoded by transcript variant 9;gbkey=CDS;gene=Decr2;product=peroxisomal 2%2C4-dienoyl-CoA reductase [(3E)-enoyl-CoA-producing] isoform 7;protein_id=NP_001398244.1;extra_copy_number=0
CM058257.1	Liftoff	CDS	33901040	33901091	.	-	.	ID=cds-NP_001398244.1;Parent=rna-NM_001411315.1;Dbxref=GeneID:26378,GenBank:NP_001398244.1,MGI:MGI:1347059;Name=NP_001398244.1;Note=isoform 7 is encoded by transcript variant 9;gbkey=CDS;gene=Decr2;product=peroxisomal 2%2C4-dienoyl-CoA reductase [(3E)-enoyl-CoA-producing] isoform 7;protein_id=NP_001398244.1;extra_copy_number=0
CM058257.1	Liftoff	CDS	33901947	33902015	.	-	.	ID=cds-NP_001398244.1;Parent=rna-NM_001411315.1;Dbxref=GeneID:26378,GenBank:NP_001398244.1,MGI:MGI:1347059;Name=NP_001398244.1;Note=isoform 7 is encoded by transcript variant 9;gbkey=CDS;gene=Decr2;product=peroxisomal 2%2C4-dienoyl-CoA reductase [(3E)-enoyl-CoA-producing] isoform 7;protein_id=NP_001398244.1;extra_copy_number=0
CM058257.1	Liftoff	CDS	33902982	33903061	.	-	.	ID=cds-NP_001398244.1;Parent=rna-NM_001411315.1;Dbxref=GeneID:26378,GenBank:NP_001398244.1,MGI:MGI:1347059;Name=NP_001398244.1;Note=isoform 7 is encoded by transcript variant 9;gbkey=CDS;gene=Decr2;product=peroxisomal 2%2C4-dienoyl-CoA reductase [(3E)-enoyl-CoA-producing] isoform 7;protein_id=NP_001398244.1;extra_copy_number=0
CM058257.1	Liftoff	mRNA	33894241	33903140	.	-	.	ID=rna-NM_001411316.1;Parent=gene-Decr2;Dbxref=GeneID:26378,GenBank:NM_001411316.1,MGI:MGI:1347059;Name=NM_001411316.1;gbkey=mRNA;gene=Decr2;product=2-4-dienoyl-Coenzyme A reductase 2%2C peroxisomal%2C transcript variant 10;transcript_id=NM_001411316.1;matches_ref_protein=True;valid_ORF=True;extra_copy_number=0
CM058257.1	Liftoff	exon	33894241	33895294	.	-	.	ID=exon-NM_001411316.1-9;Parent=rna-NM_001411316.1;Dbxref=GeneID:26378,GenBank:NM_001411316.1,MGI:MGI:1347059;gbkey=mRNA;gene=Decr2;product=2-4-dienoyl-Coenzyme A reductase 2%2C peroxisomal%2C transcript variant 10;transcript_id=NM_001411316.1;extra_copy_number=0
CM058257.1	Liftoff	exon	33895889	33896106	.	-	.	ID=exon-NM_001411316.1-8;Parent=rna-NM_001411316.1;Dbxref=GeneID:26378,GenBank:NM_001411316.1,MGI:MGI:1347059;gbkey=mRNA;gene=Decr2;product=2-4-dienoyl-Coenzyme A reductase 2%2C peroxisomal%2C transcript variant 10;transcript_id=NM_001411316.1;extra_copy_number=0
CM058257.1	Liftoff	exon	33896589	33896693	.	-	.	ID=exon-NM_001411316.1-7;Parent=rna-NM_001411316.1;Dbxref=GeneID:26378,GenBank:NM_001411316.1,MGI:MGI:1347059;gbkey=mRNA;gene=Decr2;product=2-4-dienoyl-Coenzyme A reductase 2%2C peroxisomal%2C transcript variant 10;transcript_id=NM_001411316.1;extra_copy_number=0
CM058257.1	Liftoff	exon	33896858	33896951	.	-	.	ID=exon-NM_001411316.1-6;Parent=rna-NM_001411316.1;Dbxref=GeneID:26378,GenBank:NM_001411316.1,MGI:MGI:1347059;gbkey=mRNA;gene=Decr2;product=2-4-dienoyl-Coenzyme A reductase 2%2C peroxisomal%2C transcript variant 10;transcript_id=NM_001411316.1;extra_copy_number=0
CM058257.1	Liftoff	exon	33897024	33897148	.	-	.	ID=exon-NM_001411316.1-5;Parent=rna-NM_001411316.1;Dbxref=GeneID:26378,GenBank:NM_001411316.1,MGI:MGI:1347059;gbkey=mRNA;gene=Decr2;product=2-4-dienoyl-Coenzyme A reductase 2%2C peroxisomal%2C transcript variant 10;transcript_id=NM_001411316.1;extra_copy_number=0
CM058257.1	Liftoff	exon	33900342	33900477	.	-	.	ID=exon-NM_001411316.1-4;Parent=rna-NM_001411316.1;Dbxref=GeneID:26378,GenBank:NM_001411316.1,MGI:MGI:1347059;gbkey=mRNA;gene=Decr2;product=2-4-dienoyl-Coenzyme A reductase 2%2C peroxisomal%2C transcript variant 10;transcript_id=NM_001411316.1;extra_copy_number=0
CM058257.1	Liftoff	exon	33901040	33901091	.	-	.	ID=exon-NM_001411316.1-3;Parent=rna-NM_001411316.1;Dbxref=GeneID:26378,GenBank:NM_001411316.1,MGI:MGI:1347059;gbkey=mRNA;gene=Decr2;product=2-4-dienoyl-Coenzyme A reductase 2%2C peroxisomal%2C transcript variant 10;transcript_id=NM_001411316.1;extra_copy_number=0
CM058257.1	Liftoff	exon	33901947	33902015	.	-	.	ID=exon-NM_001411316.1-2;Parent=rna-NM_001411316.1;Dbxref=GeneID:26378,GenBank:NM_001411316.1,MGI:MGI:1347059;gbkey=mRNA;gene=Decr2;product=2-4-dienoyl-Coenzyme A reductase 2%2C peroxisomal%2C transcript variant 10;transcript_id=NM_001411316.1;extra_copy_number=0
CM058257.1	Liftoff	exon	33903115	33903140	.	-	.	ID=exon-NM_001411316.1-1;Parent=rna-NM_001411316.1;Dbxref=GeneID:26378,GenBank:NM_001411316.1,MGI:MGI:1347059;gbkey=mRNA;gene=Decr2;product=2-4-dienoyl-Coenzyme A reductase 2%2C peroxisomal%2C transcript variant 10;transcript_id=NM_001411316.1;extra_copy_number=0
CM058257.1	Liftoff	CDS	33895889	33896106	.	-	.	ID=cds-NP_001398245.1;Parent=rna-NM_001411316.1;Dbxref=GeneID:26378,GenBank:NP_001398245.1,MGI:MGI:1347059;Name=NP_001398245.1;Note=isoform 8 is encoded by transcript variant 10;gbkey=CDS;gene=Decr2;product=peroxisomal 2%2C4-dienoyl-CoA reductase [(3E)-enoyl-CoA-producing] isoform 8;protein_id=NP_001398245.1;extra_copy_number=0
CM058257.1	Liftoff	CDS	33896589	33896693	.	-	.	ID=cds-NP_001398245.1;Parent=rna-NM_001411316.1;Dbxref=GeneID:26378,GenBank:NP_001398245.1,MGI:MGI:1347059;Name=NP_001398245.1;Note=isoform 8 is encoded by transcript variant 10;gbkey=CDS;gene=Decr2;product=peroxisomal 2%2C4-dienoyl-CoA reductase [(3E)-enoyl-CoA-producing] isoform 8;protein_id=NP_001398245.1;extra_copy_number=0
CM058257.1	Liftoff	CDS	33896858	33896951	.	-	.	ID=cds-NP_001398245.1;Parent=rna-NM_001411316.1;Dbxref=GeneID:26378,GenBank:NP_001398245.1,MGI:MGI:1347059;Name=NP_001398245.1;Note=isoform 8 is encoded by transcript variant 10;gbkey=CDS;gene=Decr2;product=peroxisomal 2%2C4-dienoyl-CoA reductase [(3E)-enoyl-CoA-producing] isoform 8;protein_id=NP_001398245.1;extra_copy_number=0
CM058257.1	Liftoff	CDS	33897024	33897148	.	-	.	ID=cds-NP_001398245.1;Parent=rna-NM_001411316.1;Dbxref=GeneID:26378,GenBank:NP_001398245.1,MGI:MGI:1347059;Name=NP_001398245.1;Note=isoform 8 is encoded by transcript variant 10;gbkey=CDS;gene=Decr2;product=peroxisomal 2%2C4-dienoyl-CoA reductase [(3E)-enoyl-CoA-producing] isoform 8;protein_id=NP_001398245.1;extra_copy_number=0
CM058257.1	Liftoff	CDS	33900342	33900477	.	-	.	ID=cds-NP_001398245.1;Parent=rna-NM_001411316.1;Dbxref=GeneID:26378,GenBank:NP_001398245.1,MGI:MGI:1347059;Name=NP_001398245.1;Note=isoform 8 is encoded by transcript variant 10;gbkey=CDS;gene=Decr2;product=peroxisomal 2%2C4-dienoyl-CoA reductase [(3E)-enoyl-CoA-producing] isoform 8;protein_id=NP_001398245.1;extra_copy_number=0
CM058257.1	Liftoff	CDS	33901040	33901091	.	-	.	ID=cds-NP_001398245.1;Parent=rna-NM_001411316.1;Dbxref=GeneID:26378,GenBank:NP_001398245.1,MGI:MGI:1347059;Name=NP_001398245.1;Note=isoform 8 is encoded by transcript variant 10;gbkey=CDS;gene=Decr2;product=peroxisomal 2%2C4-dienoyl-CoA reductase [(3E)-enoyl-CoA-producing] isoform 8;protein_id=NP_001398245.1;extra_copy_number=0
CM058257.1	Liftoff	CDS	33901947	33901951	.	-	.	ID=cds-NP_001398245.1;Parent=rna-NM_001411316.1;Dbxref=GeneID:26378,GenBank:NP_001398245.1,MGI:MGI:1347059;Name=NP_001398245.1;Note=isoform 8 is encoded by transcript variant 10;gbkey=CDS;gene=Decr2;product=peroxisomal 2%2C4-dienoyl-CoA reductase [(3E)-enoyl-CoA-producing] isoform 8;protein_id=NP_001398245.1;extra_copy_number=0
CM058257.1	Liftoff	mRNA	33894241	33903140	.	-	.	ID=rna-NM_001411317.1;Parent=gene-Decr2;Dbxref=GeneID:26378,GenBank:NM_001411317.1,MGI:MGI:1347059;Name=NM_001411317.1;gbkey=mRNA;gene=Decr2;product=2-4-dienoyl-Coenzyme A reductase 2%2C peroxisomal%2C transcript variant 11;transcript_id=NM_001411317.1;matches_ref_protein=True;valid_ORF=True;extra_copy_number=0
CM058257.1	Liftoff	exon	33894241	33895294	.	-	.	ID=exon-NM_001411317.1-8;Parent=rna-NM_001411317.1;Dbxref=GeneID:26378,GenBank:NM_001411317.1,MGI:MGI:1347059;gbkey=mRNA;gene=Decr2;product=2-4-dienoyl-Coenzyme A reductase 2%2C peroxisomal%2C transcript variant 11;transcript_id=NM_001411317.1;extra_copy_number=0
CM058257.1	Liftoff	exon	33895889	33896106	.	-	.	ID=exon-NM_001411317.1-7;Parent=rna-NM_001411317.1;Dbxref=GeneID:26378,GenBank:NM_001411317.1,MGI:MGI:1347059;gbkey=mRNA;gene=Decr2;product=2-4-dienoyl-Coenzyme A reductase 2%2C peroxisomal%2C transcript variant 11;transcript_id=NM_001411317.1;extra_copy_number=0
CM058257.1	Liftoff	exon	33896589	33896693	.	-	.	ID=exon-NM_001411317.1-6;Parent=rna-NM_001411317.1;Dbxref=GeneID:26378,GenBank:NM_001411317.1,MGI:MGI:1347059;gbkey=mRNA;gene=Decr2;product=2-4-dienoyl-Coenzyme A reductase 2%2C peroxisomal%2C transcript variant 11;transcript_id=NM_001411317.1;extra_copy_number=0
CM058257.1	Liftoff	exon	33896858	33896951	.	-	.	ID=exon-NM_001411317.1-5;Parent=rna-NM_001411317.1;Dbxref=GeneID:26378,GenBank:NM_001411317.1,MGI:MGI:1347059;gbkey=mRNA;gene=Decr2;product=2-4-dienoyl-Coenzyme A reductase 2%2C peroxisomal%2C transcript variant 11;transcript_id=NM_001411317.1;extra_copy_number=0
CM058257.1	Liftoff	exon	33897024	33897148	.	-	.	ID=exon-NM_001411317.1-4;Parent=rna-NM_001411317.1;Dbxref=GeneID:26378,GenBank:NM_001411317.1,MGI:MGI:1347059;gbkey=mRNA;gene=Decr2;product=2-4-dienoyl-Coenzyme A reductase 2%2C peroxisomal%2C transcript variant 11;transcript_id=NM_001411317.1;extra_copy_number=0
CM058257.1	Liftoff	exon	33900342	33900477	.	-	.	ID=exon-NM_001411317.1-3;Parent=rna-NM_001411317.1;Dbxref=GeneID:26378,GenBank:NM_001411317.1,MGI:MGI:1347059;gbkey=mRNA;gene=Decr2;product=2-4-dienoyl-Coenzyme A reductase 2%2C peroxisomal%2C transcript variant 11;transcript_id=NM_001411317.1;extra_copy_number=0
CM058257.1	Liftoff	exon	33901947	33902015	.	-	.	ID=exon-NM_001411317.1-2;Parent=rna-NM_001411317.1;Dbxref=GeneID:26378,GenBank:NM_001411317.1,MGI:MGI:1347059;gbkey=mRNA;gene=Decr2;product=2-4-dienoyl-Coenzyme A reductase 2%2C peroxisomal%2C transcript variant 11;transcript_id=NM_001411317.1;extra_copy_number=0
CM058257.1	Liftoff	exon	33902982	33903140	.	-	.	ID=exon-NM_001411317.1-1;Parent=rna-NM_001411317.1;Dbxref=GeneID:26378,GenBank:NM_001411317.1,MGI:MGI:1347059;gbkey=mRNA;gene=Decr2;product=2-4-dienoyl-Coenzyme A reductase 2%2C peroxisomal%2C transcript variant 11;transcript_id=NM_001411317.1;extra_copy_number=0
CM058257.1	Liftoff	CDS	33895889	33896106	.	-	.	ID=cds-NP_001398246.1;Parent=rna-NM_001411317.1;Dbxref=GeneID:26378,GenBank:NP_001398246.1,MGI:MGI:1347059;Name=NP_001398246.1;Note=isoform 9 is encoded by transcript variant 11;gbkey=CDS;gene=Decr2;product=peroxisomal 2%2C4-dienoyl-CoA reductase [(3E)-enoyl-CoA-producing] isoform 9;protein_id=NP_001398246.1;extra_copy_number=0
CM058257.1	Liftoff	CDS	33896589	33896693	.	-	.	ID=cds-NP_001398246.1;Parent=rna-NM_001411317.1;Dbxref=GeneID:26378,GenBank:NP_001398246.1,MGI:MGI:1347059;Name=NP_001398246.1;Note=isoform 9 is encoded by transcript variant 11;gbkey=CDS;gene=Decr2;product=peroxisomal 2%2C4-dienoyl-CoA reductase [(3E)-enoyl-CoA-producing] isoform 9;protein_id=NP_001398246.1;extra_copy_number=0
CM058257.1	Liftoff	CDS	33896858	33896951	.	-	.	ID=cds-NP_001398246.1;Parent=rna-NM_001411317.1;Dbxref=GeneID:26378,GenBank:NP_001398246.1,MGI:MGI:1347059;Name=NP_001398246.1;Note=isoform 9 is encoded by transcript variant 11;gbkey=CDS;gene=Decr2;product=peroxisomal 2%2C4-dienoyl-CoA reductase [(3E)-enoyl-CoA-producing] isoform 9;protein_id=NP_001398246.1;extra_copy_number=0
CM058257.1	Liftoff	CDS	33897024	33897148	.	-	.	ID=cds-NP_001398246.1;Parent=rna-NM_001411317.1;Dbxref=GeneID:26378,GenBank:NP_001398246.1,MGI:MGI:1347059;Name=NP_001398246.1;Note=isoform 9 is encoded by transcript variant 11;gbkey=CDS;gene=Decr2;product=peroxisomal 2%2C4-dienoyl-CoA reductase [(3E)-enoyl-CoA-producing] isoform 9;protein_id=NP_001398246.1;extra_copy_number=0
CM058257.1	Liftoff	CDS	33900342	33900426	.	-	.	ID=cds-NP_001398246.1;Parent=rna-NM_001411317.1;Dbxref=GeneID:26378,GenBank:NP_001398246.1,MGI:MGI:1347059;Name=NP_001398246.1;Note=isoform 9 is encoded by transcript variant 11;gbkey=CDS;gene=Decr2;product=peroxisomal 2%2C4-dienoyl-CoA reductase [(3E)-enoyl-CoA-producing] isoform 9;protein_id=NP_001398246.1;extra_copy_number=0
CM058257.1	Liftoff	mRNA	33894241	33903140	.	-	.	ID=rna-NM_001411318.1;Parent=gene-Decr2;Dbxref=GeneID:26378,GenBank:NM_001411318.1,MGI:MGI:1347059;Name=NM_001411318.1;gbkey=mRNA;gene=Decr2;product=2-4-dienoyl-Coenzyme A reductase 2%2C peroxisomal%2C transcript variant 12;transcript_id=NM_001411318.1;matches_ref_protein=True;valid_ORF=True;extra_copy_number=0
CM058257.1	Liftoff	exon	33894241	33895294	.	-	.	ID=exon-NM_001411318.1-7;Parent=rna-NM_001411318.1;Dbxref=GeneID:26378,GenBank:NM_001411318.1,MGI:MGI:1347059;gbkey=mRNA;gene=Decr2;product=2-4-dienoyl-Coenzyme A reductase 2%2C peroxisomal%2C transcript variant 12;transcript_id=NM_001411318.1;extra_copy_number=0
CM058257.1	Liftoff	exon	33895889	33896106	.	-	.	ID=exon-NM_001411318.1-6;Parent=rna-NM_001411318.1;Dbxref=GeneID:26378,GenBank:NM_001411318.1,MGI:MGI:1347059;gbkey=mRNA;gene=Decr2;product=2-4-dienoyl-Coenzyme A reductase 2%2C peroxisomal%2C transcript variant 12;transcript_id=NM_001411318.1;extra_copy_number=0
CM058257.1	Liftoff	exon	33896589	33896693	.	-	.	ID=exon-NM_001411318.1-5;Parent=rna-NM_001411318.1;Dbxref=GeneID:26378,GenBank:NM_001411318.1,MGI:MGI:1347059;gbkey=mRNA;gene=Decr2;product=2-4-dienoyl-Coenzyme A reductase 2%2C peroxisomal%2C transcript variant 12;transcript_id=NM_001411318.1;extra_copy_number=0
CM058257.1	Liftoff	exon	33896858	33896951	.	-	.	ID=exon-NM_001411318.1-4;Parent=rna-NM_001411318.1;Dbxref=GeneID:26378,GenBank:NM_001411318.1,MGI:MGI:1347059;gbkey=mRNA;gene=Decr2;product=2-4-dienoyl-Coenzyme A reductase 2%2C peroxisomal%2C transcript variant 12;transcript_id=NM_001411318.1;extra_copy_number=0
CM058257.1	Liftoff	exon	33897024	33897148	.	-	.	ID=exon-NM_001411318.1-3;Parent=rna-NM_001411318.1;Dbxref=GeneID:26378,GenBank:NM_001411318.1,MGI:MGI:1347059;gbkey=mRNA;gene=Decr2;product=2-4-dienoyl-Coenzyme A reductase 2%2C peroxisomal%2C transcript variant 12;transcript_id=NM_001411318.1;extra_copy_number=0
CM058257.1	Liftoff	exon	33900342	33900477	.	-	.	ID=exon-NM_001411318.1-2;Parent=rna-NM_001411318.1;Dbxref=GeneID:26378,GenBank:NM_001411318.1,MGI:MGI:1347059;gbkey=mRNA;gene=Decr2;product=2-4-dienoyl-Coenzyme A reductase 2%2C peroxisomal%2C transcript variant 12;transcript_id=NM_001411318.1;extra_copy_number=0
CM058257.1	Liftoff	exon	33902982	33903140	.	-	.	ID=exon-NM_001411318.1-1;Parent=rna-NM_001411318.1;Dbxref=GeneID:26378,GenBank:NM_001411318.1,MGI:MGI:1347059;gbkey=mRNA;gene=Decr2;product=2-4-dienoyl-Coenzyme A reductase 2%2C peroxisomal%2C transcript variant 12;transcript_id=NM_001411318.1;extra_copy_number=0
CM058257.1	Liftoff	CDS	33895889	33896106	.	-	.	ID=cds-NP_001398247.1;Parent=rna-NM_001411318.1;Dbxref=GeneID:26378,GenBank:NP_001398247.1,MGI:MGI:1347059;Name=NP_001398247.1;Note=isoform 9 is encoded by transcript variant 12;gbkey=CDS;gene=Decr2;product=peroxisomal 2%2C4-dienoyl-CoA reductase [(3E)-enoyl-CoA-producing] isoform 9;protein_id=NP_001398247.1;extra_copy_number=0
CM058257.1	Liftoff	CDS	33896589	33896693	.	-	.	ID=cds-NP_001398247.1;Parent=rna-NM_001411318.1;Dbxref=GeneID:26378,GenBank:NP_001398247.1,MGI:MGI:1347059;Name=NP_001398247.1;Note=isoform 9 is encoded by transcript variant 12;gbkey=CDS;gene=Decr2;product=peroxisomal 2%2C4-dienoyl-CoA reductase [(3E)-enoyl-CoA-producing] isoform 9;protein_id=NP_001398247.1;extra_copy_number=0
CM058257.1	Liftoff	CDS	33896858	33896951	.	-	.	ID=cds-NP_001398247.1;Parent=rna-NM_001411318.1;Dbxref=GeneID:26378,GenBank:NP_001398247.1,MGI:MGI:1347059;Name=NP_001398247.1;Note=isoform 9 is encoded by transcript variant 12;gbkey=CDS;gene=Decr2;product=peroxisomal 2%2C4-dienoyl-CoA reductase [(3E)-enoyl-CoA-producing] isoform 9;protein_id=NP_001398247.1;extra_copy_number=0
CM058257.1	Liftoff	CDS	33897024	33897148	.	-	.	ID=cds-NP_001398247.1;Parent=rna-NM_001411318.1;Dbxref=GeneID:26378,GenBank:NP_001398247.1,MGI:MGI:1347059;Name=NP_001398247.1;Note=isoform 9 is encoded by transcript variant 12;gbkey=CDS;gene=Decr2;product=peroxisomal 2%2C4-dienoyl-CoA reductase [(3E)-enoyl-CoA-producing] isoform 9;protein_id=NP_001398247.1;extra_copy_number=0
CM058257.1	Liftoff	CDS	33900342	33900426	.	-	.	ID=cds-NP_001398247.1;Parent=rna-NM_001411318.1;Dbxref=GeneID:26378,GenBank:NP_001398247.1,MGI:MGI:1347059;Name=NP_001398247.1;Note=isoform 9 is encoded by transcript variant 12;gbkey=CDS;gene=Decr2;product=peroxisomal 2%2C4-dienoyl-CoA reductase [(3E)-enoyl-CoA-producing] isoform 9;protein_id=NP_001398247.1;extra_copy_number=0
CM058257.1	Liftoff	mRNA	33894241	33903140	.	-	.	ID=rna-NM_011933.3;Parent=gene-Decr2;Dbxref=GeneID:26378,GenBank:NM_011933.3,MGI:MGI:1347059;Name=NM_011933.3;gbkey=mRNA;gene=Decr2;product=2-4-dienoyl-Coenzyme A reductase 2%2C peroxisomal%2C transcript variant 1;tag=RefSeq Select;transcript_id=NM_011933.3;matches_ref_protein=True;valid_ORF=True;extra_copy_number=0
CM058257.1	Liftoff	exon	33894241	33895294	.	-	.	ID=exon-NM_011933.3-9;Parent=rna-NM_011933.3;Dbxref=GeneID:26378,GenBank:NM_011933.3,MGI:MGI:1347059;gbkey=mRNA;gene=Decr2;product=2-4-dienoyl-Coenzyme A reductase 2%2C peroxisomal%2C transcript variant 1;tag=RefSeq Select;transcript_id=NM_011933.3;extra_copy_number=0
CM058257.1	Liftoff	exon	33895889	33896106	.	-	.	ID=exon-NM_011933.3-8;Parent=rna-NM_011933.3;Dbxref=GeneID:26378,GenBank:NM_011933.3,MGI:MGI:1347059;gbkey=mRNA;gene=Decr2;product=2-4-dienoyl-Coenzyme A reductase 2%2C peroxisomal%2C transcript variant 1;tag=RefSeq Select;transcript_id=NM_011933.3;extra_copy_number=0
CM058257.1	Liftoff	exon	33896589	33896693	.	-	.	ID=exon-NM_011933.3-7;Parent=rna-NM_011933.3;Dbxref=GeneID:26378,GenBank:NM_011933.3,MGI:MGI:1347059;gbkey=mRNA;gene=Decr2;product=2-4-dienoyl-Coenzyme A reductase 2%2C peroxisomal%2C transcript variant 1;tag=RefSeq Select;transcript_id=NM_011933.3;extra_copy_number=0
CM058257.1	Liftoff	exon	33896858	33896951	.	-	.	ID=exon-NM_011933.3-6;Parent=rna-NM_011933.3;Dbxref=GeneID:26378,GenBank:NM_011933.3,MGI:MGI:1347059;gbkey=mRNA;gene=Decr2;product=2-4-dienoyl-Coenzyme A reductase 2%2C peroxisomal%2C transcript variant 1;tag=RefSeq Select;transcript_id=NM_011933.3;extra_copy_number=0
CM058257.1	Liftoff	exon	33897024	33897148	.	-	.	ID=exon-NM_011933.3-5;Parent=rna-NM_011933.3;Dbxref=GeneID:26378,GenBank:NM_011933.3,MGI:MGI:1347059;gbkey=mRNA;gene=Decr2;product=2-4-dienoyl-Coenzyme A reductase 2%2C peroxisomal%2C transcript variant 1;tag=RefSeq Select;transcript_id=NM_011933.3;extra_copy_number=0
CM058257.1	Liftoff	exon	33900342	33900477	.	-	.	ID=exon-NM_011933.3-4;Parent=rna-NM_011933.3;Dbxref=GeneID:26378,GenBank:NM_011933.3,MGI:MGI:1347059;gbkey=mRNA;gene=Decr2;product=2-4-dienoyl-Coenzyme A reductase 2%2C peroxisomal%2C transcript variant 1;tag=RefSeq Select;transcript_id=NM_011933.3;extra_copy_number=0
CM058257.1	Liftoff	exon	33901040	33901091	.	-	.	ID=exon-NM_011933.3-3;Parent=rna-NM_011933.3;Dbxref=GeneID:26378,GenBank:NM_011933.3,MGI:MGI:1347059;gbkey=mRNA;gene=Decr2;product=2-4-dienoyl-Coenzyme A reductase 2%2C peroxisomal%2C transcript variant 1;tag=RefSeq Select;transcript_id=NM_011933.3;extra_copy_number=0
CM058257.1	Liftoff	exon	33901947	33902015	.	-	.	ID=exon-NM_011933.3-2;Parent=rna-NM_011933.3;Dbxref=GeneID:26378,GenBank:NM_011933.3,MGI:MGI:1347059;gbkey=mRNA;gene=Decr2;product=2-4-dienoyl-Coenzyme A reductase 2%2C peroxisomal%2C transcript variant 1;tag=RefSeq Select;transcript_id=NM_011933.3;extra_copy_number=0
CM058257.1	Liftoff	exon	33902982	33903140	.	-	.	ID=exon-NM_011933.3-1;Parent=rna-NM_011933.3;Dbxref=GeneID:26378,GenBank:NM_011933.3,MGI:MGI:1347059;gbkey=mRNA;gene=Decr2;product=2-4-dienoyl-Coenzyme A reductase 2%2C peroxisomal%2C transcript variant 1;tag=RefSeq Select;transcript_id=NM_011933.3;extra_copy_number=0
CM058257.1	Liftoff	CDS	33895889	33896106	.	-	.	ID=cds-NP_036063.1;Parent=rna-NM_011933.3;Dbxref=CCDS:CCDS28543.1,GeneID:26378,GenBank:NP_036063.1,MGI:MGI:1347059;Name=NP_036063.1;Note=isoform 1 is encoded by transcript variant 1;gbkey=CDS;gene=Decr2;product=peroxisomal 2%2C4-dienoyl-CoA reductase [(3E)-enoyl-CoA-producing] isoform 1;protein_id=NP_036063.1;tag=RefSeq Select;extra_copy_number=0
CM058257.1	Liftoff	CDS	33896589	33896693	.	-	.	ID=cds-NP_036063.1;Parent=rna-NM_011933.3;Dbxref=CCDS:CCDS28543.1,GeneID:26378,GenBank:NP_036063.1,MGI:MGI:1347059;Name=NP_036063.1;Note=isoform 1 is encoded by transcript variant 1;gbkey=CDS;gene=Decr2;product=peroxisomal 2%2C4-dienoyl-CoA reductase [(3E)-enoyl-CoA-producing] isoform 1;protein_id=NP_036063.1;tag=RefSeq Select;extra_copy_number=0
CM058257.1	Liftoff	CDS	33896858	33896951	.	-	.	ID=cds-NP_036063.1;Parent=rna-NM_011933.3;Dbxref=CCDS:CCDS28543.1,GeneID:26378,GenBank:NP_036063.1,MGI:MGI:1347059;Name=NP_036063.1;Note=isoform 1 is encoded by transcript variant 1;gbkey=CDS;gene=Decr2;product=peroxisomal 2%2C4-dienoyl-CoA reductase [(3E)-enoyl-CoA-producing] isoform 1;protein_id=NP_036063.1;tag=RefSeq Select;extra_copy_number=0
CM058257.1	Liftoff	CDS	33897024	33897148	.	-	.	ID=cds-NP_036063.1;Parent=rna-NM_011933.3;Dbxref=CCDS:CCDS28543.1,GeneID:26378,GenBank:NP_036063.1,MGI:MGI:1347059;Name=NP_036063.1;Note=isoform 1 is encoded by transcript variant 1;gbkey=CDS;gene=Decr2;product=peroxisomal 2%2C4-dienoyl-CoA reductase [(3E)-enoyl-CoA-producing] isoform 1;protein_id=NP_036063.1;tag=RefSeq Select;extra_copy_number=0
CM058257.1	Liftoff	CDS	33900342	33900477	.	-	.	ID=cds-NP_036063.1;Parent=rna-NM_011933.3;Dbxref=CCDS:CCDS28543.1,GeneID:26378,GenBank:NP_036063.1,MGI:MGI:1347059;Name=NP_036063.1;Note=isoform 1 is encoded by transcript variant 1;gbkey=CDS;gene=Decr2;product=peroxisomal 2%2C4-dienoyl-CoA reductase [(3E)-enoyl-CoA-producing] isoform 1;protein_id=NP_036063.1;tag=RefSeq Select;extra_copy_number=0
CM058257.1	Liftoff	CDS	33901040	33901091	.	-	.	ID=cds-NP_036063.1;Parent=rna-NM_011933.3;Dbxref=CCDS:CCDS28543.1,GeneID:26378,GenBank:NP_036063.1,MGI:MGI:1347059;Name=NP_036063.1;Note=isoform 1 is encoded by transcript variant 1;gbkey=CDS;gene=Decr2;product=peroxisomal 2%2C4-dienoyl-CoA reductase [(3E)-enoyl-CoA-producing] isoform 1;protein_id=NP_036063.1;tag=RefSeq Select;extra_copy_number=0
CM058257.1	Liftoff	CDS	33901947	33902015	.	-	.	ID=cds-NP_036063.1;Parent=rna-NM_011933.3;Dbxref=CCDS:CCDS28543.1,GeneID:26378,GenBank:NP_036063.1,MGI:MGI:1347059;Name=NP_036063.1;Note=isoform 1 is encoded by transcript variant 1;gbkey=CDS;gene=Decr2;product=peroxisomal 2%2C4-dienoyl-CoA reductase [(3E)-enoyl-CoA-producing] isoform 1;protein_id=NP_036063.1;tag=RefSeq Select;extra_copy_number=0
CM058257.1	Liftoff	CDS	33902982	33903061	.	-	.	ID=cds-NP_036063.1;Parent=rna-NM_011933.3;Dbxref=CCDS:CCDS28543.1,GeneID:26378,GenBank:NP_036063.1,MGI:MGI:1347059;Name=NP_036063.1;Note=isoform 1 is encoded by transcript variant 1;gbkey=CDS;gene=Decr2;product=peroxisomal 2%2C4-dienoyl-CoA reductase [(3E)-enoyl-CoA-producing] isoform 1;protein_id=NP_036063.1;tag=RefSeq Select;extra_copy_number=0
CM058257.1	Liftoff	transcript	33894241	33903140	.	-	.	ID=rna-NR_177215.1;Parent=gene-Decr2;Dbxref=GeneID:26378,GenBank:NR_177215.1,MGI:MGI:1347059;Name=NR_177215.1;gbkey=misc_RNA;gene=Decr2;product=2-4-dienoyl-Coenzyme A reductase 2%2C peroxisomal%2C transcript variant 13;transcript_id=NR_177215.1;extra_copy_number=0
CM058257.1	Liftoff	exon	33894241	33895294	.	-	.	ID=exon-NR_177215.1-9;Parent=rna-NR_177215.1;Dbxref=GeneID:26378,GenBank:NR_177215.1,MGI:MGI:1347059;gbkey=misc_RNA;gene=Decr2;product=2-4-dienoyl-Coenzyme A reductase 2%2C peroxisomal%2C transcript variant 13;transcript_id=NR_177215.1;extra_copy_number=0
CM058257.1	Liftoff	exon	33895889	33896106	.	-	.	ID=exon-NR_177215.1-8;Parent=rna-NR_177215.1;Dbxref=GeneID:26378,GenBank:NR_177215.1,MGI:MGI:1347059;gbkey=misc_RNA;gene=Decr2;product=2-4-dienoyl-Coenzyme A reductase 2%2C peroxisomal%2C transcript variant 13;transcript_id=NR_177215.1;extra_copy_number=0
CM058257.1	Liftoff	exon	33896589	33896693	.	-	.	ID=exon-NR_177215.1-7;Parent=rna-NR_177215.1;Dbxref=GeneID:26378,GenBank:NR_177215.1,MGI:MGI:1347059;gbkey=misc_RNA;gene=Decr2;product=2-4-dienoyl-Coenzyme A reductase 2%2C peroxisomal%2C transcript variant 13;transcript_id=NR_177215.1;extra_copy_number=0
CM058257.1	Liftoff	exon	33896858	33896951	.	-	.	ID=exon-NR_177215.1-6;Parent=rna-NR_177215.1;Dbxref=GeneID:26378,GenBank:NR_177215.1,MGI:MGI:1347059;gbkey=misc_RNA;gene=Decr2;product=2-4-dienoyl-Coenzyme A reductase 2%2C peroxisomal%2C transcript variant 13;transcript_id=NR_177215.1;extra_copy_number=0
CM058257.1	Liftoff	exon	33897024	33897142	.	-	.	ID=exon-NR_177215.1-5;Parent=rna-NR_177215.1;Dbxref=GeneID:26378,GenBank:NR_177215.1,MGI:MGI:1347059;gbkey=misc_RNA;gene=Decr2;product=2-4-dienoyl-Coenzyme A reductase 2%2C peroxisomal%2C transcript variant 13;transcript_id=NR_177215.1;extra_copy_number=0
CM058257.1	Liftoff	exon	33900338	33900477	.	-	.	ID=exon-NR_177215.1-4;Parent=rna-NR_177215.1;Dbxref=GeneID:26378,GenBank:NR_177215.1,MGI:MGI:1347059;gbkey=misc_RNA;gene=Decr2;product=2-4-dienoyl-Coenzyme A reductase 2%2C peroxisomal%2C transcript variant 13;transcript_id=NR_177215.1;extra_copy_number=0
CM058257.1	Liftoff	exon	33901040	33901091	.	-	.	ID=exon-NR_177215.1-3;Parent=rna-NR_177215.1;Dbxref=GeneID:26378,GenBank:NR_177215.1,MGI:MGI:1347059;gbkey=misc_RNA;gene=Decr2;product=2-4-dienoyl-Coenzyme A reductase 2%2C peroxisomal%2C transcript variant 13;transcript_id=NR_177215.1;extra_copy_number=0
CM058257.1	Liftoff	exon	33901947	33902015	.	-	.	ID=exon-NR_177215.1-2;Parent=rna-NR_177215.1;Dbxref=GeneID:26378,GenBank:NR_177215.1,MGI:MGI:1347059;gbkey=misc_RNA;gene=Decr2;product=2-4-dienoyl-Coenzyme A reductase 2%2C peroxisomal%2C transcript variant 13;transcript_id=NR_177215.1;extra_copy_number=0
CM058257.1	Liftoff	exon	33902982	33903140	.	-	.	ID=exon-NR_177215.1-1;Parent=rna-NR_177215.1;Dbxref=GeneID:26378,GenBank:NR_177215.1,MGI:MGI:1347059;gbkey=misc_RNA;gene=Decr2;product=2-4-dienoyl-Coenzyme A reductase 2%2C peroxisomal%2C transcript variant 13;transcript_id=NR_177215.1;extra_copy_number=0
CM058257.1	Liftoff	gene	33904752	33908686	.	-	.	ID=gene-Nme4;Dbxref=GeneID:56520,MGI:MGI:1931148;Name=Nme4;description=NME/NM23 nucleoside diphosphate kinase 4;gbkey=Gene;gene=Nme4;gene_biotype=protein_coding;gene_synonym=2610027N22Rik,2810024O08Rik,5730493H09Rik,NM23-M4,Nm23M4;coverage=1.0;sequence_ID=1.0;valid_ORFs=2;extra_copy_number=0;copy_num_ID=gene-Nme4_0
CM058257.1	Liftoff	mRNA	33904752	33908686	.	-	.	ID=rna-XM_006524677.5;Parent=gene-Nme4;Dbxref=GeneID:56520,GenBank:XM_006524677.5,MGI:MGI:1931148;Name=XM_006524677.5;gbkey=mRNA;gene=Nme4;model_evidence=Supporting evidence includes similarity to: 1 mRNA%2C 90 ESTs%2C 1 Protein%2C 331 long SRA reads%2C and 98%25 coverage of the annotated genomic feature by RNAseq alignments%2C including 23 samples with support for all annotated introns;product=NME/NM23 nucleoside diphosphate kinase 4%2C transcript variant X1;transcript_id=XM_006524677.5;matches_ref_protein=True;valid_ORF=True;extra_copy_number=0
CM058257.1	Liftoff	exon	33904752	33905170	.	-	.	ID=exon-XM_006524677.5-6;Parent=rna-XM_006524677.5;Dbxref=GeneID:56520,GenBank:XM_006524677.5,MGI:MGI:1931148;gbkey=mRNA;gene=Nme4;product=NME/NM23 nucleoside diphosphate kinase 4%2C transcript variant X1;transcript_id=XM_006524677.5;extra_copy_number=0
CM058257.1	Liftoff	exon	33905525	33905575	.	-	.	ID=exon-XM_006524677.5-5;Parent=rna-XM_006524677.5;Dbxref=GeneID:56520,GenBank:XM_006524677.5,MGI:MGI:1931148;gbkey=mRNA;gene=Nme4;product=NME/NM23 nucleoside diphosphate kinase 4%2C transcript variant X1;transcript_id=XM_006524677.5;extra_copy_number=0
CM058257.1	Liftoff	exon	33906626	33906738	.	-	.	ID=exon-XM_006524677.5-4;Parent=rna-XM_006524677.5;Dbxref=GeneID:56520,GenBank:XM_006524677.5,MGI:MGI:1931148;gbkey=mRNA;gene=Nme4;product=NME/NM23 nucleoside diphosphate kinase 4%2C transcript variant X1;transcript_id=XM_006524677.5;extra_copy_number=0
CM058257.1	Liftoff	exon	33906868	33906969	.	-	.	ID=exon-XM_006524677.5-3;Parent=rna-XM_006524677.5;Dbxref=GeneID:56520,GenBank:XM_006524677.5,MGI:MGI:1931148;gbkey=mRNA;gene=Nme4;product=NME/NM23 nucleoside diphosphate kinase 4%2C transcript variant X1;transcript_id=XM_006524677.5;extra_copy_number=0
CM058257.1	Liftoff	exon	33907146	33907279	.	-	.	ID=exon-XM_006524677.5-2;Parent=rna-XM_006524677.5;Dbxref=GeneID:56520,GenBank:XM_006524677.5,MGI:MGI:1931148;gbkey=mRNA;gene=Nme4;product=NME/NM23 nucleoside diphosphate kinase 4%2C transcript variant X1;transcript_id=XM_006524677.5;extra_copy_number=0
CM058257.1	Liftoff	exon	33908375	33908686	.	-	.	ID=exon-XM_006524677.5-1;Parent=rna-XM_006524677.5;Dbxref=GeneID:56520,GenBank:XM_006524677.5,MGI:MGI:1931148;gbkey=mRNA;gene=Nme4;product=NME/NM23 nucleoside diphosphate kinase 4%2C transcript variant X1;transcript_id=XM_006524677.5;extra_copy_number=0
CM058257.1	Liftoff	CDS	33905047	33905170	.	-	.	ID=cds-XP_006524740.1;Parent=rna-XM_006524677.5;Dbxref=GeneID:56520,GenBank:XP_006524740.1,MGI:MGI:1931148;Name=XP_006524740.1;gbkey=CDS;gene=Nme4;product=nucleoside diphosphate kinase%2C mitochondrial isoform X1;protein_id=XP_006524740.1;extra_copy_number=0
CM058257.1	Liftoff	CDS	33905525	33905575	.	-	.	ID=cds-XP_006524740.1;Parent=rna-XM_006524677.5;Dbxref=GeneID:56520,GenBank:XP_006524740.1,MGI:MGI:1931148;Name=XP_006524740.1;gbkey=CDS;gene=Nme4;product=nucleoside diphosphate kinase%2C mitochondrial isoform X1;protein_id=XP_006524740.1;extra_copy_number=0
CM058257.1	Liftoff	CDS	33906626	33906738	.	-	.	ID=cds-XP_006524740.1;Parent=rna-XM_006524677.5;Dbxref=GeneID:56520,GenBank:XP_006524740.1,MGI:MGI:1931148;Name=XP_006524740.1;gbkey=CDS;gene=Nme4;product=nucleoside diphosphate kinase%2C mitochondrial isoform X1;protein_id=XP_006524740.1;extra_copy_number=0
CM058257.1	Liftoff	CDS	33906868	33906969	.	-	.	ID=cds-XP_006524740.1;Parent=rna-XM_006524677.5;Dbxref=GeneID:56520,GenBank:XP_006524740.1,MGI:MGI:1931148;Name=XP_006524740.1;gbkey=CDS;gene=Nme4;product=nucleoside diphosphate kinase%2C mitochondrial isoform X1;protein_id=XP_006524740.1;extra_copy_number=0
CM058257.1	Liftoff	CDS	33907146	33907279	.	-	.	ID=cds-XP_006524740.1;Parent=rna-XM_006524677.5;Dbxref=GeneID:56520,GenBank:XP_006524740.1,MGI:MGI:1931148;Name=XP_006524740.1;gbkey=CDS;gene=Nme4;product=nucleoside diphosphate kinase%2C mitochondrial isoform X1;protein_id=XP_006524740.1;extra_copy_number=0
CM058257.1	Liftoff	CDS	33908375	33908522	.	-	.	ID=cds-XP_006524740.1;Parent=rna-XM_006524677.5;Dbxref=GeneID:56520,GenBank:XP_006524740.1,MGI:MGI:1931148;Name=XP_006524740.1;gbkey=CDS;gene=Nme4;product=nucleoside diphosphate kinase%2C mitochondrial isoform X1;protein_id=XP_006524740.1;extra_copy_number=0
CM058257.1	Liftoff	mRNA	33904763	33908480	.	-	.	ID=rna-NM_019731.1;Parent=gene-Nme4;Dbxref=GeneID:56520,GenBank:NM_019731.1,MGI:MGI:1931148;Name=NM_019731.1;gbkey=mRNA;gene=Nme4;product=NME/NM23 nucleoside diphosphate kinase 4;tag=RefSeq Select;transcript_id=NM_019731.1;matches_ref_protein=True;valid_ORF=True;extra_copy_number=0
CM058257.1	Liftoff	exon	33904763	33905170	.	-	.	ID=exon-NM_019731.1-5;Parent=rna-NM_019731.1;Dbxref=GeneID:56520,GenBank:NM_019731.1,MGI:MGI:1931148;gbkey=mRNA;gene=Nme4;product=NME/NM23 nucleoside diphosphate kinase 4;tag=RefSeq Select;transcript_id=NM_019731.1;extra_copy_number=0
CM058257.1	Liftoff	exon	33906626	33906738	.	-	.	ID=exon-NM_019731.1-4;Parent=rna-NM_019731.1;Dbxref=GeneID:56520,GenBank:NM_019731.1,MGI:MGI:1931148;gbkey=mRNA;gene=Nme4;product=NME/NM23 nucleoside diphosphate kinase 4;tag=RefSeq Select;transcript_id=NM_019731.1;extra_copy_number=0
CM058257.1	Liftoff	exon	33906868	33906969	.	-	.	ID=exon-NM_019731.1-3;Parent=rna-NM_019731.1;Dbxref=GeneID:56520,GenBank:NM_019731.1,MGI:MGI:1931148;gbkey=mRNA;gene=Nme4;product=NME/NM23 nucleoside diphosphate kinase 4;tag=RefSeq Select;transcript_id=NM_019731.1;extra_copy_number=0
CM058257.1	Liftoff	exon	33907146	33907279	.	-	.	ID=exon-NM_019731.1-2;Parent=rna-NM_019731.1;Dbxref=GeneID:56520,GenBank:NM_019731.1,MGI:MGI:1931148;gbkey=mRNA;gene=Nme4;product=NME/NM23 nucleoside diphosphate kinase 4;tag=RefSeq Select;transcript_id=NM_019731.1;extra_copy_number=0
CM058257.1	Liftoff	exon	33908375	33908480	.	-	.	ID=exon-NM_019731.1-1;Parent=rna-NM_019731.1;Dbxref=GeneID:56520,GenBank:NM_019731.1,MGI:MGI:1931148;gbkey=mRNA;gene=Nme4;product=NME/NM23 nucleoside diphosphate kinase 4;tag=RefSeq Select;transcript_id=NM_019731.1;extra_copy_number=0
CM058257.1	Liftoff	CDS	33905047	33905170	.	-	.	ID=cds-NP_062705.1;Parent=rna-NM_019731.1;Dbxref=CCDS:CCDS28544.1,GeneID:56520,GenBank:NP_062705.1,MGI:MGI:1931148;Name=NP_062705.1;gbkey=CDS;gene=Nme4;product=nucleoside diphosphate kinase%2C mitochondrial precursor;protein_id=NP_062705.1;tag=RefSeq Select;extra_copy_number=0
CM058257.1	Liftoff	CDS	33906626	33906738	.	-	.	ID=cds-NP_062705.1;Parent=rna-NM_019731.1;Dbxref=CCDS:CCDS28544.1,GeneID:56520,GenBank:NP_062705.1,MGI:MGI:1931148;Name=NP_062705.1;gbkey=CDS;gene=Nme4;product=nucleoside diphosphate kinase%2C mitochondrial precursor;protein_id=NP_062705.1;tag=RefSeq Select;extra_copy_number=0
CM058257.1	Liftoff	CDS	33906868	33906969	.	-	.	ID=cds-NP_062705.1;Parent=rna-NM_019731.1;Dbxref=CCDS:CCDS28544.1,GeneID:56520,GenBank:NP_062705.1,MGI:MGI:1931148;Name=NP_062705.1;gbkey=CDS;gene=Nme4;product=nucleoside diphosphate kinase%2C mitochondrial precursor;protein_id=NP_062705.1;tag=RefSeq Select;extra_copy_number=0
CM058257.1	Liftoff	CDS	33907146	33907279	.	-	.	ID=cds-NP_062705.1;Parent=rna-NM_019731.1;Dbxref=CCDS:CCDS28544.1,GeneID:56520,GenBank:NP_062705.1,MGI:MGI:1931148;Name=NP_062705.1;gbkey=CDS;gene=Nme4;product=nucleoside diphosphate kinase%2C mitochondrial precursor;protein_id=NP_062705.1;tag=RefSeq Select;extra_copy_number=0
CM058257.1	Liftoff	CDS	33908375	33908462	.	-	.	ID=cds-NP_062705.1;Parent=rna-NM_019731.1;Dbxref=CCDS:CCDS28544.1,GeneID:56520,GenBank:NP_062705.1,MGI:MGI:1931148;Name=NP_062705.1;gbkey=CDS;gene=Nme4;product=nucleoside diphosphate kinase%2C mitochondrial precursor;protein_id=NP_062705.1;tag=RefSeq Select;extra_copy_number=0
CM058257.1	Liftoff	match	33911782	33912369	.	+	.	ID=d5eb1233-6880-4b1b-89c1-8fdf20678dcd;Target=NG_030670.1 1 586 -;assembly_bases_aln=586;assembly_bases_seq=586;bit_score=1091.62;blast_aligner=1;blast_score=586;common_component=0;e_value=0;filter_score=0;for_remapping=2;gap_count=0;hsp_percent_coverage=100;matchable_bases=586;matched_bases=586;num_ident=586;num_mismatch=0;pct_coverage=100;pct_coverage_hiqual=100;pct_identity_gap=100;pct_identity_gapopen_only=100;pct_identity_ungap=100;rank=1;weighted_identity=1;coverage=1.0;sequence_ID=0.994;extra_copy_number=0;copy_num_ID=d5eb1233-6880-4b1b-89c1-8fdf20678dcd_0
CM058257.1	Liftoff	pseudogene	33911884	33912269	.	-	.	ID=gene-Gm8186;Dbxref=GeneID:666609,MGI:MGI:3643110;Name=Gm8186;description=predicted gene 8186;gbkey=Gene;gene=Gm8186;gene_biotype=pseudogene;gene_synonym=EG666609;pseudo=true;coverage=1.0;sequence_ID=1.0;extra_copy_number=0;copy_num_ID=gene-Gm8186_0
CM058257.1	Liftoff	pseudogene	33917037	33917422	.	-	.	ID=gene-Gm8186_2;Dbxref=GeneID:666609,MGI:MGI:3643110;Name=Gm8186;description=predicted gene 8186;gbkey=Gene;gene=Gm8186;gene_biotype=pseudogene;gene_synonym=EG666609;pseudo=true;coverage=1.0;sequence_ID=1.0;extra_copy_number=2;copy_num_ID=gene-Gm8186_2
CM058257.1	Liftoff	pseudogene	33922188	33922573	.	-	.	ID=gene-Gm8186_1;Dbxref=GeneID:666609,MGI:MGI:3643110;Name=Gm8186;description=predicted gene 8186;gbkey=Gene;gene=Gm8186;gene_biotype=pseudogene;gene_synonym=EG666609;pseudo=true;coverage=1.0;sequence_ID=1.0;extra_copy_number=1;copy_num_ID=gene-Gm8186_1
CM058257.1	Liftoff	gene	33936667	33946603	.	+	.	ID=gene-Pgap6;Dbxref=GeneID:60455,MGI:MGI:1926283;Name=Pgap6;description=post-glycosylphosphatidylinositol attachment to proteins 6;gbkey=Gene;gene=Pgap6;gene_biotype=protein_coding;gene_synonym=GPI-PLA2,M83,Rxylt1,Tmem8,Tmem8a;coverage=1.0;sequence_ID=0.999;valid_ORFs=1;extra_copy_number=0;copy_num_ID=gene-Pgap6_0
CM058257.1	Liftoff	mRNA	33936667	33946603	.	+	.	ID=rna-NM_021793.2;Parent=gene-Pgap6;Dbxref=GeneID:60455,GenBank:NM_021793.2,MGI:MGI:1926283;Name=NM_021793.2;gbkey=mRNA;gene=Pgap6;product=post-glycosylphosphatidylinositol attachment to proteins 6;tag=RefSeq Select;transcript_id=NM_021793.2;matches_ref_protein=False;valid_ORF=True;extra_copy_number=0
CM058257.1	Liftoff	exon	33936667	33936918	.	+	.	ID=exon-NM_021793.2-1;Parent=rna-NM_021793.2;Dbxref=GeneID:60455,GenBank:NM_021793.2,MGI:MGI:1926283;gbkey=mRNA;gene=Pgap6;product=post-glycosylphosphatidylinositol attachment to proteins 6;tag=RefSeq Select;transcript_id=NM_021793.2;extra_copy_number=0
CM058257.1	Liftoff	exon	33940108	33940282	.	+	.	ID=exon-NM_021793.2-2;Parent=rna-NM_021793.2;Dbxref=GeneID:60455,GenBank:NM_021793.2,MGI:MGI:1926283;gbkey=mRNA;gene=Pgap6;product=post-glycosylphosphatidylinositol attachment to proteins 6;tag=RefSeq Select;transcript_id=NM_021793.2;extra_copy_number=0
CM058257.1	Liftoff	exon	33940368	33940575	.	+	.	ID=exon-NM_021793.2-3;Parent=rna-NM_021793.2;Dbxref=GeneID:60455,GenBank:NM_021793.2,MGI:MGI:1926283;gbkey=mRNA;gene=Pgap6;product=post-glycosylphosphatidylinositol attachment to proteins 6;tag=RefSeq Select;transcript_id=NM_021793.2;extra_copy_number=0
CM058257.1	Liftoff	exon	33940760	33940887	.	+	.	ID=exon-NM_021793.2-4;Parent=rna-NM_021793.2;Dbxref=GeneID:60455,GenBank:NM_021793.2,MGI:MGI:1926283;gbkey=mRNA;gene=Pgap6;product=post-glycosylphosphatidylinositol attachment to proteins 6;tag=RefSeq Select;transcript_id=NM_021793.2;extra_copy_number=0
CM058257.1	Liftoff	exon	33941088	33941356	.	+	.	ID=exon-NM_021793.2-5;Parent=rna-NM_021793.2;Dbxref=GeneID:60455,GenBank:NM_021793.2,MGI:MGI:1926283;gbkey=mRNA;gene=Pgap6;product=post-glycosylphosphatidylinositol attachment to proteins 6;tag=RefSeq Select;transcript_id=NM_021793.2;extra_copy_number=0
CM058257.1	Liftoff	exon	33941459	33941778	.	+	.	ID=exon-NM_021793.2-6;Parent=rna-NM_021793.2;Dbxref=GeneID:60455,GenBank:NM_021793.2,MGI:MGI:1926283;gbkey=mRNA;gene=Pgap6;product=post-glycosylphosphatidylinositol attachment to proteins 6;tag=RefSeq Select;transcript_id=NM_021793.2;extra_copy_number=0
CM058257.1	Liftoff	exon	33942211	33942301	.	+	.	ID=exon-NM_021793.2-7;Parent=rna-NM_021793.2;Dbxref=GeneID:60455,GenBank:NM_021793.2,MGI:MGI:1926283;gbkey=mRNA;gene=Pgap6;product=post-glycosylphosphatidylinositol attachment to proteins 6;tag=RefSeq Select;transcript_id=NM_021793.2;extra_copy_number=0
CM058257.1	Liftoff	exon	33942382	33942505	.	+	.	ID=exon-NM_021793.2-8;Parent=rna-NM_021793.2;Dbxref=GeneID:60455,GenBank:NM_021793.2,MGI:MGI:1926283;gbkey=mRNA;gene=Pgap6;product=post-glycosylphosphatidylinositol attachment to proteins 6;tag=RefSeq Select;transcript_id=NM_021793.2;extra_copy_number=0
CM058257.1	Liftoff	exon	33942748	33942884	.	+	.	ID=exon-NM_021793.2-9;Parent=rna-NM_021793.2;Dbxref=GeneID:60455,GenBank:NM_021793.2,MGI:MGI:1926283;gbkey=mRNA;gene=Pgap6;product=post-glycosylphosphatidylinositol attachment to proteins 6;tag=RefSeq Select;transcript_id=NM_021793.2;extra_copy_number=0
CM058257.1	Liftoff	exon	33943633	33943811	.	+	.	ID=exon-NM_021793.2-10;Parent=rna-NM_021793.2;Dbxref=GeneID:60455,GenBank:NM_021793.2,MGI:MGI:1926283;gbkey=mRNA;gene=Pgap6;product=post-glycosylphosphatidylinositol attachment to proteins 6;tag=RefSeq Select;transcript_id=NM_021793.2;extra_copy_number=0
CM058257.1	Liftoff	exon	33943888	33944034	.	+	.	ID=exon-NM_021793.2-11;Parent=rna-NM_021793.2;Dbxref=GeneID:60455,GenBank:NM_021793.2,MGI:MGI:1926283;gbkey=mRNA;gene=Pgap6;product=post-glycosylphosphatidylinositol attachment to proteins 6;tag=RefSeq Select;transcript_id=NM_021793.2;extra_copy_number=0
CM058257.1	Liftoff	exon	33944889	33945005	.	+	.	ID=exon-NM_021793.2-12;Parent=rna-NM_021793.2;Dbxref=GeneID:60455,GenBank:NM_021793.2,MGI:MGI:1926283;gbkey=mRNA;gene=Pgap6;product=post-glycosylphosphatidylinositol attachment to proteins 6;tag=RefSeq Select;transcript_id=NM_021793.2;extra_copy_number=0
CM058257.1	Liftoff	exon	33945287	33946603	.	+	.	ID=exon-NM_021793.2-13;Parent=rna-NM_021793.2;Dbxref=GeneID:60455,GenBank:NM_021793.2,MGI:MGI:1926283;gbkey=mRNA;gene=Pgap6;product=post-glycosylphosphatidylinositol attachment to proteins 6;tag=RefSeq Select;transcript_id=NM_021793.2;extra_copy_number=0
CM058257.1	Liftoff	CDS	33936801	33936918	.	+	.	ID=cds-NP_068565.1;Parent=rna-NM_021793.2;Dbxref=CCDS:CCDS28546.1,GeneID:60455,GenBank:NP_068565.1,MGI:MGI:1926283;Name=NP_068565.1;gbkey=CDS;gene=Pgap6;product=post-GPI attachment to proteins factor 6 precursor;protein_id=NP_068565.1;tag=RefSeq Select;extra_copy_number=0
CM058257.1	Liftoff	CDS	33940108	33940282	.	+	.	ID=cds-NP_068565.1;Parent=rna-NM_021793.2;Dbxref=CCDS:CCDS28546.1,GeneID:60455,GenBank:NP_068565.1,MGI:MGI:1926283;Name=NP_068565.1;gbkey=CDS;gene=Pgap6;product=post-GPI attachment to proteins factor 6 precursor;protein_id=NP_068565.1;tag=RefSeq Select;extra_copy_number=0
CM058257.1	Liftoff	CDS	33940368	33940575	.	+	.	ID=cds-NP_068565.1;Parent=rna-NM_021793.2;Dbxref=CCDS:CCDS28546.1,GeneID:60455,GenBank:NP_068565.1,MGI:MGI:1926283;Name=NP_068565.1;gbkey=CDS;gene=Pgap6;product=post-GPI attachment to proteins factor 6 precursor;protein_id=NP_068565.1;tag=RefSeq Select;extra_copy_number=0
CM058257.1	Liftoff	CDS	33940760	33940887	.	+	.	ID=cds-NP_068565.1;Parent=rna-NM_021793.2;Dbxref=CCDS:CCDS28546.1,GeneID:60455,GenBank:NP_068565.1,MGI:MGI:1926283;Name=NP_068565.1;gbkey=CDS;gene=Pgap6;product=post-GPI attachment to proteins factor 6 precursor;protein_id=NP_068565.1;tag=RefSeq Select;extra_copy_number=0
CM058257.1	Liftoff	CDS	33941088	33941356	.	+	.	ID=cds-NP_068565.1;Parent=rna-NM_021793.2;Dbxref=CCDS:CCDS28546.1,GeneID:60455,GenBank:NP_068565.1,MGI:MGI:1926283;Name=NP_068565.1;gbkey=CDS;gene=Pgap6;product=post-GPI attachment to proteins factor 6 precursor;protein_id=NP_068565.1;tag=RefSeq Select;extra_copy_number=0
CM058257.1	Liftoff	CDS	33941459	33941778	.	+	.	ID=cds-NP_068565.1;Parent=rna-NM_021793.2;Dbxref=CCDS:CCDS28546.1,GeneID:60455,GenBank:NP_068565.1,MGI:MGI:1926283;Name=NP_068565.1;gbkey=CDS;gene=Pgap6;product=post-GPI attachment to proteins factor 6 precursor;protein_id=NP_068565.1;tag=RefSeq Select;extra_copy_number=0
CM058257.1	Liftoff	CDS	33942211	33942301	.	+	.	ID=cds-NP_068565.1;Parent=rna-NM_021793.2;Dbxref=CCDS:CCDS28546.1,GeneID:60455,GenBank:NP_068565.1,MGI:MGI:1926283;Name=NP_068565.1;gbkey=CDS;gene=Pgap6;product=post-GPI attachment to proteins factor 6 precursor;protein_id=NP_068565.1;tag=RefSeq Select;extra_copy_number=0
CM058257.1	Liftoff	CDS	33942382	33942505	.	+	.	ID=cds-NP_068565.1;Parent=rna-NM_021793.2;Dbxref=CCDS:CCDS28546.1,GeneID:60455,GenBank:NP_068565.1,MGI:MGI:1926283;Name=NP_068565.1;gbkey=CDS;gene=Pgap6;product=post-GPI attachment to proteins factor 6 precursor;protein_id=NP_068565.1;tag=RefSeq Select;extra_copy_number=0
CM058257.1	Liftoff	CDS	33942748	33942884	.	+	.	ID=cds-NP_068565.1;Parent=rna-NM_021793.2;Dbxref=CCDS:CCDS28546.1,GeneID:60455,GenBank:NP_068565.1,MGI:MGI:1926283;Name=NP_068565.1;gbkey=CDS;gene=Pgap6;product=post-GPI attachment to proteins factor 6 precursor;protein_id=NP_068565.1;tag=RefSeq Select;extra_copy_number=0
CM058257.1	Liftoff	CDS	33943633	33943811	.	+	.	ID=cds-NP_068565.1;Parent=rna-NM_021793.2;Dbxref=CCDS:CCDS28546.1,GeneID:60455,GenBank:NP_068565.1,MGI:MGI:1926283;Name=NP_068565.1;gbkey=CDS;gene=Pgap6;product=post-GPI attachment to proteins factor 6 precursor;protein_id=NP_068565.1;tag=RefSeq Select;extra_copy_number=0
CM058257.1	Liftoff	CDS	33943888	33944034	.	+	.	ID=cds-NP_068565.1;Parent=rna-NM_021793.2;Dbxref=CCDS:CCDS28546.1,GeneID:60455,GenBank:NP_068565.1,MGI:MGI:1926283;Name=NP_068565.1;gbkey=CDS;gene=Pgap6;product=post-GPI attachment to proteins factor 6 precursor;protein_id=NP_068565.1;tag=RefSeq Select;extra_copy_number=0
CM058257.1	Liftoff	CDS	33944889	33945005	.	+	.	ID=cds-NP_068565.1;Parent=rna-NM_021793.2;Dbxref=CCDS:CCDS28546.1,GeneID:60455,GenBank:NP_068565.1,MGI:MGI:1926283;Name=NP_068565.1;gbkey=CDS;gene=Pgap6;product=post-GPI attachment to proteins factor 6 precursor;protein_id=NP_068565.1;tag=RefSeq Select;extra_copy_number=0
CM058257.1	Liftoff	CDS	33945287	33945583	.	+	.	ID=cds-NP_068565.1;Parent=rna-NM_021793.2;Dbxref=CCDS:CCDS28546.1,GeneID:60455,GenBank:NP_068565.1,MGI:MGI:1926283;Name=NP_068565.1;gbkey=CDS;gene=Pgap6;product=post-GPI attachment to proteins factor 6 precursor;protein_id=NP_068565.1;tag=RefSeq Select;extra_copy_number=0
CM058257.1	Liftoff	gene	33946852	33949962	.	+	.	ID=gene-Mrpl28;Dbxref=GeneID:68611,MGI:MGI:1915861;Name=Mrpl28;description=mitochondrial ribosomal protein L28;gbkey=Gene;gene=Mrpl28;gene_biotype=protein_coding;gene_synonym=1110015G04Rik,L28mt,MAAT1,MRP-L28,p15;coverage=1.0;sequence_ID=1.0;valid_ORFs=1;extra_copy_number=0;copy_num_ID=gene-Mrpl28_0
CM058257.1	Liftoff	mRNA	33946852	33949962	.	+	.	ID=rna-NM_024227.3;Parent=gene-Mrpl28;Dbxref=GeneID:68611,GenBank:NM_024227.3,MGI:MGI:1915861;Name=NM_024227.3;gbkey=mRNA;gene=Mrpl28;product=mitochondrial ribosomal protein L28;tag=RefSeq Select;transcript_id=NM_024227.3;matches_ref_protein=True;valid_ORF=True;extra_copy_number=0
CM058257.1	Liftoff	exon	33946852	33947198	.	+	.	ID=exon-NM_024227.3-1;Parent=rna-NM_024227.3;Dbxref=GeneID:68611,GenBank:NM_024227.3,MGI:MGI:1915861;gbkey=mRNA;gene=Mrpl28;product=mitochondrial ribosomal protein L28;tag=RefSeq Select;transcript_id=NM_024227.3;extra_copy_number=0
CM058257.1	Liftoff	exon	33947905	33948057	.	+	.	ID=exon-NM_024227.3-2;Parent=rna-NM_024227.3;Dbxref=GeneID:68611,GenBank:NM_024227.3,MGI:MGI:1915861;gbkey=mRNA;gene=Mrpl28;product=mitochondrial ribosomal protein L28;tag=RefSeq Select;transcript_id=NM_024227.3;extra_copy_number=0
CM058257.1	Liftoff	exon	33948606	33948740	.	+	.	ID=exon-NM_024227.3-3;Parent=rna-NM_024227.3;Dbxref=GeneID:68611,GenBank:NM_024227.3,MGI:MGI:1915861;gbkey=mRNA;gene=Mrpl28;product=mitochondrial ribosomal protein L28;tag=RefSeq Select;transcript_id=NM_024227.3;extra_copy_number=0
CM058257.1	Liftoff	exon	33948827	33948913	.	+	.	ID=exon-NM_024227.3-4;Parent=rna-NM_024227.3;Dbxref=GeneID:68611,GenBank:NM_024227.3,MGI:MGI:1915861;gbkey=mRNA;gene=Mrpl28;product=mitochondrial ribosomal protein L28;tag=RefSeq Select;transcript_id=NM_024227.3;extra_copy_number=0
CM058257.1	Liftoff	exon	33949620	33949962	.	+	.	ID=exon-NM_024227.3-5;Parent=rna-NM_024227.3;Dbxref=GeneID:68611,GenBank:NM_024227.3,MGI:MGI:1915861;gbkey=mRNA;gene=Mrpl28;product=mitochondrial ribosomal protein L28;tag=RefSeq Select;transcript_id=NM_024227.3;extra_copy_number=0
CM058257.1	Liftoff	CDS	33946911	33947198	.	+	.	ID=cds-NP_077189.2;Parent=rna-NM_024227.3;Dbxref=CCDS:CCDS37509.1,GeneID:68611,GenBank:NP_077189.2,MGI:MGI:1915861;Name=NP_077189.2;gbkey=CDS;gene=Mrpl28;product=39S ribosomal protein L28%2C mitochondrial;protein_id=NP_077189.2;tag=RefSeq Select;extra_copy_number=0
CM058257.1	Liftoff	CDS	33947905	33948057	.	+	.	ID=cds-NP_077189.2;Parent=rna-NM_024227.3;Dbxref=CCDS:CCDS37509.1,GeneID:68611,GenBank:NP_077189.2,MGI:MGI:1915861;Name=NP_077189.2;gbkey=CDS;gene=Mrpl28;product=39S ribosomal protein L28%2C mitochondrial;protein_id=NP_077189.2;tag=RefSeq Select;extra_copy_number=0
CM058257.1	Liftoff	CDS	33948606	33948740	.	+	.	ID=cds-NP_077189.2;Parent=rna-NM_024227.3;Dbxref=CCDS:CCDS37509.1,GeneID:68611,GenBank:NP_077189.2,MGI:MGI:1915861;Name=NP_077189.2;gbkey=CDS;gene=Mrpl28;product=39S ribosomal protein L28%2C mitochondrial;protein_id=NP_077189.2;tag=RefSeq Select;extra_copy_number=0
CM058257.1	Liftoff	CDS	33948827	33948913	.	+	.	ID=cds-NP_077189.2;Parent=rna-NM_024227.3;Dbxref=CCDS:CCDS37509.1,GeneID:68611,GenBank:NP_077189.2,MGI:MGI:1915861;Name=NP_077189.2;gbkey=CDS;gene=Mrpl28;product=39S ribosomal protein L28%2C mitochondrial;protein_id=NP_077189.2;tag=RefSeq Select;extra_copy_number=0
CM058257.1	Liftoff	CDS	33949620	33949730	.	+	.	ID=cds-NP_077189.2;Parent=rna-NM_024227.3;Dbxref=CCDS:CCDS37509.1,GeneID:68611,GenBank:NP_077189.2,MGI:MGI:1915861;Name=NP_077189.2;gbkey=CDS;gene=Mrpl28;product=39S ribosomal protein L28%2C mitochondrial;protein_id=NP_077189.2;tag=RefSeq Select;extra_copy_number=0
CM058257.1	Liftoff	gene	33954669	34019198	.	+	.	ID=gene-Axin1;Dbxref=GeneID:12005,MGI:MGI:1096327;Name=Axin1;description=axin 1;gbkey=Gene;gene=Axin1;gene_biotype=protein_coding;gene_synonym=Axin,Fu,fused,Kb,Ki,kinky,knobbly;coverage=1.0;sequence_ID=1.0;valid_ORFs=6;extra_copy_number=0;copy_num_ID=gene-Axin1_0
CM058257.1	Liftoff	mRNA	33954669	34019198	.	+	.	ID=rna-NM_001394381.1;Parent=gene-Axin1;Dbxref=GeneID:12005,GenBank:NM_001394381.1,MGI:MGI:1096327;Name=NM_001394381.1;gbkey=mRNA;gene=Axin1;product=axin 1%2C transcript variant 3;transcript_id=NM_001394381.1;matches_ref_protein=True;valid_ORF=True;extra_copy_number=0
CM058257.1	Liftoff	exon	33954669	33954796	.	+	.	ID=exon-NM_001394381.1-1;Parent=rna-NM_001394381.1;Dbxref=GeneID:12005,GenBank:NM_001394381.1,MGI:MGI:1096327;gbkey=mRNA;gene=Axin1;product=axin 1%2C transcript variant 3;transcript_id=NM_001394381.1;extra_copy_number=0
CM058257.1	Liftoff	exon	33960558	33960706	.	+	.	ID=exon-NM_001394381.1-2;Parent=rna-NM_001394381.1;Dbxref=GeneID:12005,GenBank:NM_001394381.1,MGI:MGI:1096327;gbkey=mRNA;gene=Axin1;product=axin 1%2C transcript variant 3;transcript_id=NM_001394381.1;extra_copy_number=0
CM058257.1	Liftoff	exon	33965970	33966928	.	+	.	ID=exon-NM_001394381.1-3;Parent=rna-NM_001394381.1;Dbxref=GeneID:12005,GenBank:NM_001394381.1,MGI:MGI:1096327;gbkey=mRNA;gene=Axin1;product=axin 1%2C transcript variant 3;transcript_id=NM_001394381.1;extra_copy_number=0
CM058257.1	Liftoff	exon	33997033	33997173	.	+	.	ID=exon-NM_001394381.1-4;Parent=rna-NM_001394381.1;Dbxref=GeneID:12005,GenBank:NM_001394381.1,MGI:MGI:1096327;gbkey=mRNA;gene=Axin1;product=axin 1%2C transcript variant 3;transcript_id=NM_001394381.1;extra_copy_number=0
CM058257.1	Liftoff	exon	34005889	34005985	.	+	.	ID=exon-NM_001394381.1-5;Parent=rna-NM_001394381.1;Dbxref=GeneID:12005,GenBank:NM_001394381.1,MGI:MGI:1096327;gbkey=mRNA;gene=Axin1;product=axin 1%2C transcript variant 3;transcript_id=NM_001394381.1;extra_copy_number=0
CM058257.1	Liftoff	exon	34007576	34007713	.	+	.	ID=exon-NM_001394381.1-6;Parent=rna-NM_001394381.1;Dbxref=GeneID:12005,GenBank:NM_001394381.1,MGI:MGI:1096327;gbkey=mRNA;gene=Axin1;product=axin 1%2C transcript variant 3;transcript_id=NM_001394381.1;extra_copy_number=0
CM058257.1	Liftoff	exon	34011092	34011609	.	+	.	ID=exon-NM_001394381.1-7;Parent=rna-NM_001394381.1;Dbxref=GeneID:12005,GenBank:NM_001394381.1,MGI:MGI:1096327;gbkey=mRNA;gene=Axin1;product=axin 1%2C transcript variant 3;transcript_id=NM_001394381.1;extra_copy_number=0
CM058257.1	Liftoff	exon	34011962	34012132	.	+	.	ID=exon-NM_001394381.1-8;Parent=rna-NM_001394381.1;Dbxref=GeneID:12005,GenBank:NM_001394381.1,MGI:MGI:1096327;gbkey=mRNA;gene=Axin1;product=axin 1%2C transcript variant 3;transcript_id=NM_001394381.1;extra_copy_number=0
CM058257.1	Liftoff	exon	34013374	34013619	.	+	.	ID=exon-NM_001394381.1-9;Parent=rna-NM_001394381.1;Dbxref=GeneID:12005,GenBank:NM_001394381.1,MGI:MGI:1096327;gbkey=mRNA;gene=Axin1;product=axin 1%2C transcript variant 3;transcript_id=NM_001394381.1;extra_copy_number=0
CM058257.1	Liftoff	exon	34015904	34016011	.	+	.	ID=exon-NM_001394381.1-10;Parent=rna-NM_001394381.1;Dbxref=GeneID:12005,GenBank:NM_001394381.1,MGI:MGI:1096327;gbkey=mRNA;gene=Axin1;product=axin 1%2C transcript variant 3;transcript_id=NM_001394381.1;extra_copy_number=0
CM058257.1	Liftoff	exon	34017327	34017494	.	+	.	ID=exon-NM_001394381.1-11;Parent=rna-NM_001394381.1;Dbxref=GeneID:12005,GenBank:NM_001394381.1,MGI:MGI:1096327;gbkey=mRNA;gene=Axin1;product=axin 1%2C transcript variant 3;transcript_id=NM_001394381.1;extra_copy_number=0
CM058257.1	Liftoff	exon	34018323	34019198	.	+	.	ID=exon-NM_001394381.1-12;Parent=rna-NM_001394381.1;Dbxref=GeneID:12005,GenBank:NM_001394381.1,MGI:MGI:1096327;gbkey=mRNA;gene=Axin1;product=axin 1%2C transcript variant 3;transcript_id=NM_001394381.1;extra_copy_number=0
CM058257.1	Liftoff	CDS	33966051	33966928	.	+	.	ID=cds-NP_001381310.1;Parent=rna-NM_001394381.1;Dbxref=GeneID:12005,GenBank:NP_001381310.1,MGI:MGI:1096327;Name=NP_001381310.1;Note=isoform 2 is encoded by transcript variant 3;gbkey=CDS;gene=Axin1;product=axin-1 isoform 2;protein_id=NP_001381310.1;extra_copy_number=0
CM058257.1	Liftoff	CDS	33997033	33997173	.	+	.	ID=cds-NP_001381310.1;Parent=rna-NM_001394381.1;Dbxref=GeneID:12005,GenBank:NP_001381310.1,MGI:MGI:1096327;Name=NP_001381310.1;Note=isoform 2 is encoded by transcript variant 3;gbkey=CDS;gene=Axin1;product=axin-1 isoform 2;protein_id=NP_001381310.1;extra_copy_number=0
CM058257.1	Liftoff	CDS	34005889	34005985	.	+	.	ID=cds-NP_001381310.1;Parent=rna-NM_001394381.1;Dbxref=GeneID:12005,GenBank:NP_001381310.1,MGI:MGI:1096327;Name=NP_001381310.1;Note=isoform 2 is encoded by transcript variant 3;gbkey=CDS;gene=Axin1;product=axin-1 isoform 2;protein_id=NP_001381310.1;extra_copy_number=0
CM058257.1	Liftoff	CDS	34007576	34007713	.	+	.	ID=cds-NP_001381310.1;Parent=rna-NM_001394381.1;Dbxref=GeneID:12005,GenBank:NP_001381310.1,MGI:MGI:1096327;Name=NP_001381310.1;Note=isoform 2 is encoded by transcript variant 3;gbkey=CDS;gene=Axin1;product=axin-1 isoform 2;protein_id=NP_001381310.1;extra_copy_number=0
CM058257.1	Liftoff	CDS	34011092	34011609	.	+	.	ID=cds-NP_001381310.1;Parent=rna-NM_001394381.1;Dbxref=GeneID:12005,GenBank:NP_001381310.1,MGI:MGI:1096327;Name=NP_001381310.1;Note=isoform 2 is encoded by transcript variant 3;gbkey=CDS;gene=Axin1;product=axin-1 isoform 2;protein_id=NP_001381310.1;extra_copy_number=0
CM058257.1	Liftoff	CDS	34011962	34012132	.	+	.	ID=cds-NP_001381310.1;Parent=rna-NM_001394381.1;Dbxref=GeneID:12005,GenBank:NP_001381310.1,MGI:MGI:1096327;Name=NP_001381310.1;Note=isoform 2 is encoded by transcript variant 3;gbkey=CDS;gene=Axin1;product=axin-1 isoform 2;protein_id=NP_001381310.1;extra_copy_number=0
CM058257.1	Liftoff	CDS	34013374	34013619	.	+	.	ID=cds-NP_001381310.1;Parent=rna-NM_001394381.1;Dbxref=GeneID:12005,GenBank:NP_001381310.1,MGI:MGI:1096327;Name=NP_001381310.1;Note=isoform 2 is encoded by transcript variant 3;gbkey=CDS;gene=Axin1;product=axin-1 isoform 2;protein_id=NP_001381310.1;extra_copy_number=0
CM058257.1	Liftoff	CDS	34015904	34016011	.	+	.	ID=cds-NP_001381310.1;Parent=rna-NM_001394381.1;Dbxref=GeneID:12005,GenBank:NP_001381310.1,MGI:MGI:1096327;Name=NP_001381310.1;Note=isoform 2 is encoded by transcript variant 3;gbkey=CDS;gene=Axin1;product=axin-1 isoform 2;protein_id=NP_001381310.1;extra_copy_number=0
CM058257.1	Liftoff	CDS	34017327	34017494	.	+	.	ID=cds-NP_001381310.1;Parent=rna-NM_001394381.1;Dbxref=GeneID:12005,GenBank:NP_001381310.1,MGI:MGI:1096327;Name=NP_001381310.1;Note=isoform 2 is encoded by transcript variant 3;gbkey=CDS;gene=Axin1;product=axin-1 isoform 2;protein_id=NP_001381310.1;extra_copy_number=0
CM058257.1	Liftoff	CDS	34018323	34018449	.	+	.	ID=cds-NP_001381310.1;Parent=rna-NM_001394381.1;Dbxref=GeneID:12005,GenBank:NP_001381310.1,MGI:MGI:1096327;Name=NP_001381310.1;Note=isoform 2 is encoded by transcript variant 3;gbkey=CDS;gene=Axin1;product=axin-1 isoform 2;protein_id=NP_001381310.1;extra_copy_number=0
CM058257.1	Liftoff	mRNA	33954669	34019198	.	+	.	ID=rna-NM_001394382.1;Parent=gene-Axin1;Dbxref=GeneID:12005,GenBank:NM_001394382.1,MGI:MGI:1096327;Name=NM_001394382.1;gbkey=mRNA;gene=Axin1;product=axin 1%2C transcript variant 4;transcript_id=NM_001394382.1;matches_ref_protein=True;valid_ORF=True;extra_copy_number=0
CM058257.1	Liftoff	exon	33954669	33954796	.	+	.	ID=exon-NM_001394382.1-1;Parent=rna-NM_001394382.1;Dbxref=GeneID:12005,GenBank:NM_001394382.1,MGI:MGI:1096327;gbkey=mRNA;gene=Axin1;product=axin 1%2C transcript variant 4;transcript_id=NM_001394382.1;extra_copy_number=0
CM058257.1	Liftoff	exon	33960558	33960706	.	+	.	ID=exon-NM_001394382.1-2;Parent=rna-NM_001394382.1;Dbxref=GeneID:12005,GenBank:NM_001394382.1,MGI:MGI:1096327;gbkey=mRNA;gene=Axin1;product=axin 1%2C transcript variant 4;transcript_id=NM_001394382.1;extra_copy_number=0
CM058257.1	Liftoff	exon	33965970	33966928	.	+	.	ID=exon-NM_001394382.1-3;Parent=rna-NM_001394382.1;Dbxref=GeneID:12005,GenBank:NM_001394382.1,MGI:MGI:1096327;gbkey=mRNA;gene=Axin1;product=axin 1%2C transcript variant 4;transcript_id=NM_001394382.1;extra_copy_number=0
CM058257.1	Liftoff	exon	33997033	33997173	.	+	.	ID=exon-NM_001394382.1-4;Parent=rna-NM_001394382.1;Dbxref=GeneID:12005,GenBank:NM_001394382.1,MGI:MGI:1096327;gbkey=mRNA;gene=Axin1;product=axin 1%2C transcript variant 4;transcript_id=NM_001394382.1;extra_copy_number=0
CM058257.1	Liftoff	exon	34005889	34005985	.	+	.	ID=exon-NM_001394382.1-5;Parent=rna-NM_001394382.1;Dbxref=GeneID:12005,GenBank:NM_001394382.1,MGI:MGI:1096327;gbkey=mRNA;gene=Axin1;product=axin 1%2C transcript variant 4;transcript_id=NM_001394382.1;extra_copy_number=0
CM058257.1	Liftoff	exon	34007576	34007713	.	+	.	ID=exon-NM_001394382.1-6;Parent=rna-NM_001394382.1;Dbxref=GeneID:12005,GenBank:NM_001394382.1,MGI:MGI:1096327;gbkey=mRNA;gene=Axin1;product=axin 1%2C transcript variant 4;transcript_id=NM_001394382.1;extra_copy_number=0
CM058257.1	Liftoff	exon	34011092	34011609	.	+	.	ID=exon-NM_001394382.1-7;Parent=rna-NM_001394382.1;Dbxref=GeneID:12005,GenBank:NM_001394382.1,MGI:MGI:1096327;gbkey=mRNA;gene=Axin1;product=axin 1%2C transcript variant 4;transcript_id=NM_001394382.1;extra_copy_number=0
CM058257.1	Liftoff	exon	34011962	34012132	.	+	.	ID=exon-NM_001394382.1-8;Parent=rna-NM_001394382.1;Dbxref=GeneID:12005,GenBank:NM_001394382.1,MGI:MGI:1096327;gbkey=mRNA;gene=Axin1;product=axin 1%2C transcript variant 4;transcript_id=NM_001394382.1;extra_copy_number=0
CM058257.1	Liftoff	exon	34013374	34013619	.	+	.	ID=exon-NM_001394382.1-9;Parent=rna-NM_001394382.1;Dbxref=GeneID:12005,GenBank:NM_001394382.1,MGI:MGI:1096327;gbkey=mRNA;gene=Axin1;product=axin 1%2C transcript variant 4;transcript_id=NM_001394382.1;extra_copy_number=0
CM058257.1	Liftoff	exon	34017327	34017494	.	+	.	ID=exon-NM_001394382.1-10;Parent=rna-NM_001394382.1;Dbxref=GeneID:12005,GenBank:NM_001394382.1,MGI:MGI:1096327;gbkey=mRNA;gene=Axin1;product=axin 1%2C transcript variant 4;transcript_id=NM_001394382.1;extra_copy_number=0
CM058257.1	Liftoff	exon	34018323	34019198	.	+	.	ID=exon-NM_001394382.1-11;Parent=rna-NM_001394382.1;Dbxref=GeneID:12005,GenBank:NM_001394382.1,MGI:MGI:1096327;gbkey=mRNA;gene=Axin1;product=axin 1%2C transcript variant 4;transcript_id=NM_001394382.1;extra_copy_number=0
CM058257.1	Liftoff	CDS	33966051	33966928	.	+	.	ID=cds-NP_001381311.1;Parent=rna-NM_001394382.1;Dbxref=GeneID:12005,GenBank:NP_001381311.1,MGI:MGI:1096327;Name=NP_001381311.1;Note=isoform 1 is encoded by transcript variant 4;gbkey=CDS;gene=Axin1;product=axin-1 isoform 1;protein_id=NP_001381311.1;extra_copy_number=0
CM058257.1	Liftoff	CDS	33997033	33997173	.	+	.	ID=cds-NP_001381311.1;Parent=rna-NM_001394382.1;Dbxref=GeneID:12005,GenBank:NP_001381311.1,MGI:MGI:1096327;Name=NP_001381311.1;Note=isoform 1 is encoded by transcript variant 4;gbkey=CDS;gene=Axin1;product=axin-1 isoform 1;protein_id=NP_001381311.1;extra_copy_number=0
CM058257.1	Liftoff	CDS	34005889	34005985	.	+	.	ID=cds-NP_001381311.1;Parent=rna-NM_001394382.1;Dbxref=GeneID:12005,GenBank:NP_001381311.1,MGI:MGI:1096327;Name=NP_001381311.1;Note=isoform 1 is encoded by transcript variant 4;gbkey=CDS;gene=Axin1;product=axin-1 isoform 1;protein_id=NP_001381311.1;extra_copy_number=0
CM058257.1	Liftoff	CDS	34007576	34007713	.	+	.	ID=cds-NP_001381311.1;Parent=rna-NM_001394382.1;Dbxref=GeneID:12005,GenBank:NP_001381311.1,MGI:MGI:1096327;Name=NP_001381311.1;Note=isoform 1 is encoded by transcript variant 4;gbkey=CDS;gene=Axin1;product=axin-1 isoform 1;protein_id=NP_001381311.1;extra_copy_number=0
CM058257.1	Liftoff	CDS	34011092	34011609	.	+	.	ID=cds-NP_001381311.1;Parent=rna-NM_001394382.1;Dbxref=GeneID:12005,GenBank:NP_001381311.1,MGI:MGI:1096327;Name=NP_001381311.1;Note=isoform 1 is encoded by transcript variant 4;gbkey=CDS;gene=Axin1;product=axin-1 isoform 1;protein_id=NP_001381311.1;extra_copy_number=0
CM058257.1	Liftoff	CDS	34011962	34012132	.	+	.	ID=cds-NP_001381311.1;Parent=rna-NM_001394382.1;Dbxref=GeneID:12005,GenBank:NP_001381311.1,MGI:MGI:1096327;Name=NP_001381311.1;Note=isoform 1 is encoded by transcript variant 4;gbkey=CDS;gene=Axin1;product=axin-1 isoform 1;protein_id=NP_001381311.1;extra_copy_number=0
CM058257.1	Liftoff	CDS	34013374	34013619	.	+	.	ID=cds-NP_001381311.1;Parent=rna-NM_001394382.1;Dbxref=GeneID:12005,GenBank:NP_001381311.1,MGI:MGI:1096327;Name=NP_001381311.1;Note=isoform 1 is encoded by transcript variant 4;gbkey=CDS;gene=Axin1;product=axin-1 isoform 1;protein_id=NP_001381311.1;extra_copy_number=0
CM058257.1	Liftoff	CDS	34017327	34017494	.	+	.	ID=cds-NP_001381311.1;Parent=rna-NM_001394382.1;Dbxref=GeneID:12005,GenBank:NP_001381311.1,MGI:MGI:1096327;Name=NP_001381311.1;Note=isoform 1 is encoded by transcript variant 4;gbkey=CDS;gene=Axin1;product=axin-1 isoform 1;protein_id=NP_001381311.1;extra_copy_number=0
CM058257.1	Liftoff	CDS	34018323	34018449	.	+	.	ID=cds-NP_001381311.1;Parent=rna-NM_001394382.1;Dbxref=GeneID:12005,GenBank:NP_001381311.1,MGI:MGI:1096327;Name=NP_001381311.1;Note=isoform 1 is encoded by transcript variant 4;gbkey=CDS;gene=Axin1;product=axin-1 isoform 1;protein_id=NP_001381311.1;extra_copy_number=0
CM058257.1	Liftoff	mRNA	33954669	34019198	.	+	.	ID=rna-NM_001394389.1;Parent=gene-Axin1;Dbxref=GeneID:12005,GenBank:NM_001394389.1,MGI:MGI:1096327;Name=NM_001394389.1;gbkey=mRNA;gene=Axin1;product=axin 1%2C transcript variant 5;transcript_id=NM_001394389.1;matches_ref_protein=True;valid_ORF=True;extra_copy_number=0
CM058257.1	Liftoff	exon	33954669	33954791	.	+	.	ID=exon-NM_001394389.1-1;Parent=rna-NM_001394389.1;Dbxref=GeneID:12005,GenBank:NM_001394389.1,MGI:MGI:1096327;gbkey=mRNA;gene=Axin1;product=axin 1%2C transcript variant 5;transcript_id=NM_001394389.1;extra_copy_number=0
CM058257.1	Liftoff	exon	33960558	33960706	.	+	.	ID=exon-NM_001394389.1-2;Parent=rna-NM_001394389.1;Dbxref=GeneID:12005,GenBank:NM_001394389.1,MGI:MGI:1096327;gbkey=mRNA;gene=Axin1;product=axin 1%2C transcript variant 5;transcript_id=NM_001394389.1;extra_copy_number=0
CM058257.1	Liftoff	exon	33965970	33966928	.	+	.	ID=exon-NM_001394389.1-3;Parent=rna-NM_001394389.1;Dbxref=GeneID:12005,GenBank:NM_001394389.1,MGI:MGI:1096327;gbkey=mRNA;gene=Axin1;product=axin 1%2C transcript variant 5;transcript_id=NM_001394389.1;extra_copy_number=0
CM058257.1	Liftoff	exon	33997033	33997173	.	+	.	ID=exon-NM_001394389.1-4;Parent=rna-NM_001394389.1;Dbxref=GeneID:12005,GenBank:NM_001394389.1,MGI:MGI:1096327;gbkey=mRNA;gene=Axin1;product=axin 1%2C transcript variant 5;transcript_id=NM_001394389.1;extra_copy_number=0
CM058257.1	Liftoff	exon	34005889	34005985	.	+	.	ID=exon-NM_001394389.1-5;Parent=rna-NM_001394389.1;Dbxref=GeneID:12005,GenBank:NM_001394389.1,MGI:MGI:1096327;gbkey=mRNA;gene=Axin1;product=axin 1%2C transcript variant 5;transcript_id=NM_001394389.1;extra_copy_number=0
CM058257.1	Liftoff	exon	34007576	34007713	.	+	.	ID=exon-NM_001394389.1-6;Parent=rna-NM_001394389.1;Dbxref=GeneID:12005,GenBank:NM_001394389.1,MGI:MGI:1096327;gbkey=mRNA;gene=Axin1;product=axin 1%2C transcript variant 5;transcript_id=NM_001394389.1;extra_copy_number=0
CM058257.1	Liftoff	exon	34011092	34011609	.	+	.	ID=exon-NM_001394389.1-7;Parent=rna-NM_001394389.1;Dbxref=GeneID:12005,GenBank:NM_001394389.1,MGI:MGI:1096327;gbkey=mRNA;gene=Axin1;product=axin 1%2C transcript variant 5;transcript_id=NM_001394389.1;extra_copy_number=0
CM058257.1	Liftoff	exon	34011962	34012132	.	+	.	ID=exon-NM_001394389.1-8;Parent=rna-NM_001394389.1;Dbxref=GeneID:12005,GenBank:NM_001394389.1,MGI:MGI:1096327;gbkey=mRNA;gene=Axin1;product=axin 1%2C transcript variant 5;transcript_id=NM_001394389.1;extra_copy_number=0
CM058257.1	Liftoff	exon	34013374	34013619	.	+	.	ID=exon-NM_001394389.1-9;Parent=rna-NM_001394389.1;Dbxref=GeneID:12005,GenBank:NM_001394389.1,MGI:MGI:1096327;gbkey=mRNA;gene=Axin1;product=axin 1%2C transcript variant 5;transcript_id=NM_001394389.1;extra_copy_number=0
CM058257.1	Liftoff	exon	34017327	34017494	.	+	.	ID=exon-NM_001394389.1-10;Parent=rna-NM_001394389.1;Dbxref=GeneID:12005,GenBank:NM_001394389.1,MGI:MGI:1096327;gbkey=mRNA;gene=Axin1;product=axin 1%2C transcript variant 5;transcript_id=NM_001394389.1;extra_copy_number=0
CM058257.1	Liftoff	exon	34018323	34019198	.	+	.	ID=exon-NM_001394389.1-11;Parent=rna-NM_001394389.1;Dbxref=GeneID:12005,GenBank:NM_001394389.1,MGI:MGI:1096327;gbkey=mRNA;gene=Axin1;product=axin 1%2C transcript variant 5;transcript_id=NM_001394389.1;extra_copy_number=0
CM058257.1	Liftoff	CDS	33966051	33966928	.	+	.	ID=cds-NP_001381318.1;Parent=rna-NM_001394389.1;Dbxref=GeneID:12005,GenBank:NP_001381318.1,MGI:MGI:1096327;Name=NP_001381318.1;Note=isoform 1 is encoded by transcript variant 5;gbkey=CDS;gene=Axin1;product=axin-1 isoform 1;protein_id=NP_001381318.1;extra_copy_number=0
CM058257.1	Liftoff	CDS	33997033	33997173	.	+	.	ID=cds-NP_001381318.1;Parent=rna-NM_001394389.1;Dbxref=GeneID:12005,GenBank:NP_001381318.1,MGI:MGI:1096327;Name=NP_001381318.1;Note=isoform 1 is encoded by transcript variant 5;gbkey=CDS;gene=Axin1;product=axin-1 isoform 1;protein_id=NP_001381318.1;extra_copy_number=0
CM058257.1	Liftoff	CDS	34005889	34005985	.	+	.	ID=cds-NP_001381318.1;Parent=rna-NM_001394389.1;Dbxref=GeneID:12005,GenBank:NP_001381318.1,MGI:MGI:1096327;Name=NP_001381318.1;Note=isoform 1 is encoded by transcript variant 5;gbkey=CDS;gene=Axin1;product=axin-1 isoform 1;protein_id=NP_001381318.1;extra_copy_number=0
CM058257.1	Liftoff	CDS	34007576	34007713	.	+	.	ID=cds-NP_001381318.1;Parent=rna-NM_001394389.1;Dbxref=GeneID:12005,GenBank:NP_001381318.1,MGI:MGI:1096327;Name=NP_001381318.1;Note=isoform 1 is encoded by transcript variant 5;gbkey=CDS;gene=Axin1;product=axin-1 isoform 1;protein_id=NP_001381318.1;extra_copy_number=0
CM058257.1	Liftoff	CDS	34011092	34011609	.	+	.	ID=cds-NP_001381318.1;Parent=rna-NM_001394389.1;Dbxref=GeneID:12005,GenBank:NP_001381318.1,MGI:MGI:1096327;Name=NP_001381318.1;Note=isoform 1 is encoded by transcript variant 5;gbkey=CDS;gene=Axin1;product=axin-1 isoform 1;protein_id=NP_001381318.1;extra_copy_number=0
CM058257.1	Liftoff	CDS	34011962	34012132	.	+	.	ID=cds-NP_001381318.1;Parent=rna-NM_001394389.1;Dbxref=GeneID:12005,GenBank:NP_001381318.1,MGI:MGI:1096327;Name=NP_001381318.1;Note=isoform 1 is encoded by transcript variant 5;gbkey=CDS;gene=Axin1;product=axin-1 isoform 1;protein_id=NP_001381318.1;extra_copy_number=0
CM058257.1	Liftoff	CDS	34013374	34013619	.	+	.	ID=cds-NP_001381318.1;Parent=rna-NM_001394389.1;Dbxref=GeneID:12005,GenBank:NP_001381318.1,MGI:MGI:1096327;Name=NP_001381318.1;Note=isoform 1 is encoded by transcript variant 5;gbkey=CDS;gene=Axin1;product=axin-1 isoform 1;protein_id=NP_001381318.1;extra_copy_number=0
CM058257.1	Liftoff	CDS	34017327	34017494	.	+	.	ID=cds-NP_001381318.1;Parent=rna-NM_001394389.1;Dbxref=GeneID:12005,GenBank:NP_001381318.1,MGI:MGI:1096327;Name=NP_001381318.1;Note=isoform 1 is encoded by transcript variant 5;gbkey=CDS;gene=Axin1;product=axin-1 isoform 1;protein_id=NP_001381318.1;extra_copy_number=0
CM058257.1	Liftoff	CDS	34018323	34018449	.	+	.	ID=cds-NP_001381318.1;Parent=rna-NM_001394389.1;Dbxref=GeneID:12005,GenBank:NP_001381318.1,MGI:MGI:1096327;Name=NP_001381318.1;Note=isoform 1 is encoded by transcript variant 5;gbkey=CDS;gene=Axin1;product=axin-1 isoform 1;protein_id=NP_001381318.1;extra_copy_number=0
CM058257.1	Liftoff	mRNA	33962040	34019198	.	+	.	ID=rna-NM_001159598.2;Parent=gene-Axin1;Dbxref=GeneID:12005,GenBank:NM_001159598.2,MGI:MGI:1096327;Name=NM_001159598.2;gbkey=mRNA;gene=Axin1;product=axin 1%2C transcript variant 1;transcript_id=NM_001159598.2;matches_ref_protein=True;valid_ORF=True;extra_copy_number=0
CM058257.1	Liftoff	exon	33962040	33962393	.	+	.	ID=exon-NM_001159598.2-1;Parent=rna-NM_001159598.2;Dbxref=GeneID:12005,GenBank:NM_001159598.2,MGI:MGI:1096327;gbkey=mRNA;gene=Axin1;product=axin 1%2C transcript variant 1;transcript_id=NM_001159598.2;extra_copy_number=0
CM058257.1	Liftoff	exon	33965970	33966928	.	+	.	ID=exon-NM_001159598.2-2;Parent=rna-NM_001159598.2;Dbxref=GeneID:12005,GenBank:NM_001159598.2,MGI:MGI:1096327;gbkey=mRNA;gene=Axin1;product=axin 1%2C transcript variant 1;transcript_id=NM_001159598.2;extra_copy_number=0
CM058257.1	Liftoff	exon	33997033	33997173	.	+	.	ID=exon-NM_001159598.2-3;Parent=rna-NM_001159598.2;Dbxref=GeneID:12005,GenBank:NM_001159598.2,MGI:MGI:1096327;gbkey=mRNA;gene=Axin1;product=axin 1%2C transcript variant 1;transcript_id=NM_001159598.2;extra_copy_number=0
CM058257.1	Liftoff	exon	34005889	34005985	.	+	.	ID=exon-NM_001159598.2-4;Parent=rna-NM_001159598.2;Dbxref=GeneID:12005,GenBank:NM_001159598.2,MGI:MGI:1096327;gbkey=mRNA;gene=Axin1;product=axin 1%2C transcript variant 1;transcript_id=NM_001159598.2;extra_copy_number=0
CM058257.1	Liftoff	exon	34007576	34007713	.	+	.	ID=exon-NM_001159598.2-5;Parent=rna-NM_001159598.2;Dbxref=GeneID:12005,GenBank:NM_001159598.2,MGI:MGI:1096327;gbkey=mRNA;gene=Axin1;product=axin 1%2C transcript variant 1;transcript_id=NM_001159598.2;extra_copy_number=0
CM058257.1	Liftoff	exon	34011092	34011609	.	+	.	ID=exon-NM_001159598.2-6;Parent=rna-NM_001159598.2;Dbxref=GeneID:12005,GenBank:NM_001159598.2,MGI:MGI:1096327;gbkey=mRNA;gene=Axin1;product=axin 1%2C transcript variant 1;transcript_id=NM_001159598.2;extra_copy_number=0
CM058257.1	Liftoff	exon	34011962	34012132	.	+	.	ID=exon-NM_001159598.2-7;Parent=rna-NM_001159598.2;Dbxref=GeneID:12005,GenBank:NM_001159598.2,MGI:MGI:1096327;gbkey=mRNA;gene=Axin1;product=axin 1%2C transcript variant 1;transcript_id=NM_001159598.2;extra_copy_number=0
CM058257.1	Liftoff	exon	34013374	34013619	.	+	.	ID=exon-NM_001159598.2-8;Parent=rna-NM_001159598.2;Dbxref=GeneID:12005,GenBank:NM_001159598.2,MGI:MGI:1096327;gbkey=mRNA;gene=Axin1;product=axin 1%2C transcript variant 1;transcript_id=NM_001159598.2;extra_copy_number=0
CM058257.1	Liftoff	exon	34017327	34017494	.	+	.	ID=exon-NM_001159598.2-9;Parent=rna-NM_001159598.2;Dbxref=GeneID:12005,GenBank:NM_001159598.2,MGI:MGI:1096327;gbkey=mRNA;gene=Axin1;product=axin 1%2C transcript variant 1;transcript_id=NM_001159598.2;extra_copy_number=0
CM058257.1	Liftoff	exon	34018323	34019198	.	+	.	ID=exon-NM_001159598.2-10;Parent=rna-NM_001159598.2;Dbxref=GeneID:12005,GenBank:NM_001159598.2,MGI:MGI:1096327;gbkey=mRNA;gene=Axin1;product=axin 1%2C transcript variant 1;transcript_id=NM_001159598.2;extra_copy_number=0
CM058257.1	Liftoff	CDS	33966051	33966928	.	+	.	ID=cds-NP_001153070.2;Parent=rna-NM_001159598.2;Dbxref=CCDS:CCDS50042.1,GeneID:12005,GenBank:NP_001153070.2,MGI:MGI:1096327;Name=NP_001153070.2;Note=isoform 1 is encoded by transcript variant 1;gbkey=CDS;gene=Axin1;product=axin-1 isoform 1;protein_id=NP_001153070.2;extra_copy_number=0
CM058257.1	Liftoff	CDS	33997033	33997173	.	+	.	ID=cds-NP_001153070.2;Parent=rna-NM_001159598.2;Dbxref=CCDS:CCDS50042.1,GeneID:12005,GenBank:NP_001153070.2,MGI:MGI:1096327;Name=NP_001153070.2;Note=isoform 1 is encoded by transcript variant 1;gbkey=CDS;gene=Axin1;product=axin-1 isoform 1;protein_id=NP_001153070.2;extra_copy_number=0
CM058257.1	Liftoff	CDS	34005889	34005985	.	+	.	ID=cds-NP_001153070.2;Parent=rna-NM_001159598.2;Dbxref=CCDS:CCDS50042.1,GeneID:12005,GenBank:NP_001153070.2,MGI:MGI:1096327;Name=NP_001153070.2;Note=isoform 1 is encoded by transcript variant 1;gbkey=CDS;gene=Axin1;product=axin-1 isoform 1;protein_id=NP_001153070.2;extra_copy_number=0
CM058257.1	Liftoff	CDS	34007576	34007713	.	+	.	ID=cds-NP_001153070.2;Parent=rna-NM_001159598.2;Dbxref=CCDS:CCDS50042.1,GeneID:12005,GenBank:NP_001153070.2,MGI:MGI:1096327;Name=NP_001153070.2;Note=isoform 1 is encoded by transcript variant 1;gbkey=CDS;gene=Axin1;product=axin-1 isoform 1;protein_id=NP_001153070.2;extra_copy_number=0
CM058257.1	Liftoff	CDS	34011092	34011609	.	+	.	ID=cds-NP_001153070.2;Parent=rna-NM_001159598.2;Dbxref=CCDS:CCDS50042.1,GeneID:12005,GenBank:NP_001153070.2,MGI:MGI:1096327;Name=NP_001153070.2;Note=isoform 1 is encoded by transcript variant 1;gbkey=CDS;gene=Axin1;product=axin-1 isoform 1;protein_id=NP_001153070.2;extra_copy_number=0
CM058257.1	Liftoff	CDS	34011962	34012132	.	+	.	ID=cds-NP_001153070.2;Parent=rna-NM_001159598.2;Dbxref=CCDS:CCDS50042.1,GeneID:12005,GenBank:NP_001153070.2,MGI:MGI:1096327;Name=NP_001153070.2;Note=isoform 1 is encoded by transcript variant 1;gbkey=CDS;gene=Axin1;product=axin-1 isoform 1;protein_id=NP_001153070.2;extra_copy_number=0
CM058257.1	Liftoff	CDS	34013374	34013619	.	+	.	ID=cds-NP_001153070.2;Parent=rna-NM_001159598.2;Dbxref=CCDS:CCDS50042.1,GeneID:12005,GenBank:NP_001153070.2,MGI:MGI:1096327;Name=NP_001153070.2;Note=isoform 1 is encoded by transcript variant 1;gbkey=CDS;gene=Axin1;product=axin-1 isoform 1;protein_id=NP_001153070.2;extra_copy_number=0
CM058257.1	Liftoff	CDS	34017327	34017494	.	+	.	ID=cds-NP_001153070.2;Parent=rna-NM_001159598.2;Dbxref=CCDS:CCDS50042.1,GeneID:12005,GenBank:NP_001153070.2,MGI:MGI:1096327;Name=NP_001153070.2;Note=isoform 1 is encoded by transcript variant 1;gbkey=CDS;gene=Axin1;product=axin-1 isoform 1;protein_id=NP_001153070.2;extra_copy_number=0
CM058257.1	Liftoff	CDS	34018323	34018449	.	+	.	ID=cds-NP_001153070.2;Parent=rna-NM_001159598.2;Dbxref=CCDS:CCDS50042.1,GeneID:12005,GenBank:NP_001153070.2,MGI:MGI:1096327;Name=NP_001153070.2;Note=isoform 1 is encoded by transcript variant 1;gbkey=CDS;gene=Axin1;product=axin-1 isoform 1;protein_id=NP_001153070.2;extra_copy_number=0
CM058257.1	Liftoff	mRNA	33962040	34019198	.	+	.	ID=rna-NM_009733.3;Parent=gene-Axin1;Dbxref=GeneID:12005,GenBank:NM_009733.3,MGI:MGI:1096327;Name=NM_009733.3;gbkey=mRNA;gene=Axin1;product=axin 1%2C transcript variant 2;tag=RefSeq Select;transcript_id=NM_009733.3;matches_ref_protein=True;valid_ORF=True;extra_copy_number=0
CM058257.1	Liftoff	exon	33962040	33962393	.	+	.	ID=exon-NM_009733.3-1;Parent=rna-NM_009733.3;Dbxref=GeneID:12005,GenBank:NM_009733.3,MGI:MGI:1096327;gbkey=mRNA;gene=Axin1;product=axin 1%2C transcript variant 2;tag=RefSeq Select;transcript_id=NM_009733.3;extra_copy_number=0
CM058257.1	Liftoff	exon	33965970	33966928	.	+	.	ID=exon-NM_009733.3-2;Parent=rna-NM_009733.3;Dbxref=GeneID:12005,GenBank:NM_009733.3,MGI:MGI:1096327;gbkey=mRNA;gene=Axin1;product=axin 1%2C transcript variant 2;tag=RefSeq Select;transcript_id=NM_009733.3;extra_copy_number=0
CM058257.1	Liftoff	exon	33997033	33997173	.	+	.	ID=exon-NM_009733.3-3;Parent=rna-NM_009733.3;Dbxref=GeneID:12005,GenBank:NM_009733.3,MGI:MGI:1096327;gbkey=mRNA;gene=Axin1;product=axin 1%2C transcript variant 2;tag=RefSeq Select;transcript_id=NM_009733.3;extra_copy_number=0
CM058257.1	Liftoff	exon	34005889	34005985	.	+	.	ID=exon-NM_009733.3-4;Parent=rna-NM_009733.3;Dbxref=GeneID:12005,GenBank:NM_009733.3,MGI:MGI:1096327;gbkey=mRNA;gene=Axin1;product=axin 1%2C transcript variant 2;tag=RefSeq Select;transcript_id=NM_009733.3;extra_copy_number=0
CM058257.1	Liftoff	exon	34007576	34007713	.	+	.	ID=exon-NM_009733.3-5;Parent=rna-NM_009733.3;Dbxref=GeneID:12005,GenBank:NM_009733.3,MGI:MGI:1096327;gbkey=mRNA;gene=Axin1;product=axin 1%2C transcript variant 2;tag=RefSeq Select;transcript_id=NM_009733.3;extra_copy_number=0
CM058257.1	Liftoff	exon	34011092	34011609	.	+	.	ID=exon-NM_009733.3-6;Parent=rna-NM_009733.3;Dbxref=GeneID:12005,GenBank:NM_009733.3,MGI:MGI:1096327;gbkey=mRNA;gene=Axin1;product=axin 1%2C transcript variant 2;tag=RefSeq Select;transcript_id=NM_009733.3;extra_copy_number=0
CM058257.1	Liftoff	exon	34011962	34012132	.	+	.	ID=exon-NM_009733.3-7;Parent=rna-NM_009733.3;Dbxref=GeneID:12005,GenBank:NM_009733.3,MGI:MGI:1096327;gbkey=mRNA;gene=Axin1;product=axin 1%2C transcript variant 2;tag=RefSeq Select;transcript_id=NM_009733.3;extra_copy_number=0
CM058257.1	Liftoff	exon	34013374	34013619	.	+	.	ID=exon-NM_009733.3-8;Parent=rna-NM_009733.3;Dbxref=GeneID:12005,GenBank:NM_009733.3,MGI:MGI:1096327;gbkey=mRNA;gene=Axin1;product=axin 1%2C transcript variant 2;tag=RefSeq Select;transcript_id=NM_009733.3;extra_copy_number=0
CM058257.1	Liftoff	exon	34015904	34016011	.	+	.	ID=exon-NM_009733.3-9;Parent=rna-NM_009733.3;Dbxref=GeneID:12005,GenBank:NM_009733.3,MGI:MGI:1096327;gbkey=mRNA;gene=Axin1;product=axin 1%2C transcript variant 2;tag=RefSeq Select;transcript_id=NM_009733.3;extra_copy_number=0
CM058257.1	Liftoff	exon	34017327	34017494	.	+	.	ID=exon-NM_009733.3-10;Parent=rna-NM_009733.3;Dbxref=GeneID:12005,GenBank:NM_009733.3,MGI:MGI:1096327;gbkey=mRNA;gene=Axin1;product=axin 1%2C transcript variant 2;tag=RefSeq Select;transcript_id=NM_009733.3;extra_copy_number=0
CM058257.1	Liftoff	exon	34018323	34019198	.	+	.	ID=exon-NM_009733.3-11;Parent=rna-NM_009733.3;Dbxref=GeneID:12005,GenBank:NM_009733.3,MGI:MGI:1096327;gbkey=mRNA;gene=Axin1;product=axin 1%2C transcript variant 2;tag=RefSeq Select;transcript_id=NM_009733.3;extra_copy_number=0
CM058257.1	Liftoff	CDS	33966051	33966928	.	+	.	ID=cds-NP_033863.3;Parent=rna-NM_009733.3;Dbxref=CCDS:CCDS28547.2,GeneID:12005,GenBank:NP_033863.3,MGI:MGI:1096327;Name=NP_033863.3;Note=isoform 2 is encoded by transcript variant 2;gbkey=CDS;gene=Axin1;product=axin-1 isoform 2;protein_id=NP_033863.3;tag=RefSeq Select;extra_copy_number=0
CM058257.1	Liftoff	CDS	33997033	33997173	.	+	.	ID=cds-NP_033863.3;Parent=rna-NM_009733.3;Dbxref=CCDS:CCDS28547.2,GeneID:12005,GenBank:NP_033863.3,MGI:MGI:1096327;Name=NP_033863.3;Note=isoform 2 is encoded by transcript variant 2;gbkey=CDS;gene=Axin1;product=axin-1 isoform 2;protein_id=NP_033863.3;tag=RefSeq Select;extra_copy_number=0
CM058257.1	Liftoff	CDS	34005889	34005985	.	+	.	ID=cds-NP_033863.3;Parent=rna-NM_009733.3;Dbxref=CCDS:CCDS28547.2,GeneID:12005,GenBank:NP_033863.3,MGI:MGI:1096327;Name=NP_033863.3;Note=isoform 2 is encoded by transcript variant 2;gbkey=CDS;gene=Axin1;product=axin-1 isoform 2;protein_id=NP_033863.3;tag=RefSeq Select;extra_copy_number=0
CM058257.1	Liftoff	CDS	34007576	34007713	.	+	.	ID=cds-NP_033863.3;Parent=rna-NM_009733.3;Dbxref=CCDS:CCDS28547.2,GeneID:12005,GenBank:NP_033863.3,MGI:MGI:1096327;Name=NP_033863.3;Note=isoform 2 is encoded by transcript variant 2;gbkey=CDS;gene=Axin1;product=axin-1 isoform 2;protein_id=NP_033863.3;tag=RefSeq Select;extra_copy_number=0
CM058257.1	Liftoff	CDS	34011092	34011609	.	+	.	ID=cds-NP_033863.3;Parent=rna-NM_009733.3;Dbxref=CCDS:CCDS28547.2,GeneID:12005,GenBank:NP_033863.3,MGI:MGI:1096327;Name=NP_033863.3;Note=isoform 2 is encoded by transcript variant 2;gbkey=CDS;gene=Axin1;product=axin-1 isoform 2;protein_id=NP_033863.3;tag=RefSeq Select;extra_copy_number=0
CM058257.1	Liftoff	CDS	34011962	34012132	.	+	.	ID=cds-NP_033863.3;Parent=rna-NM_009733.3;Dbxref=CCDS:CCDS28547.2,GeneID:12005,GenBank:NP_033863.3,MGI:MGI:1096327;Name=NP_033863.3;Note=isoform 2 is encoded by transcript variant 2;gbkey=CDS;gene=Axin1;product=axin-1 isoform 2;protein_id=NP_033863.3;tag=RefSeq Select;extra_copy_number=0
CM058257.1	Liftoff	CDS	34013374	34013619	.	+	.	ID=cds-NP_033863.3;Parent=rna-NM_009733.3;Dbxref=CCDS:CCDS28547.2,GeneID:12005,GenBank:NP_033863.3,MGI:MGI:1096327;Name=NP_033863.3;Note=isoform 2 is encoded by transcript variant 2;gbkey=CDS;gene=Axin1;product=axin-1 isoform 2;protein_id=NP_033863.3;tag=RefSeq Select;extra_copy_number=0
CM058257.1	Liftoff	CDS	34015904	34016011	.	+	.	ID=cds-NP_033863.3;Parent=rna-NM_009733.3;Dbxref=CCDS:CCDS28547.2,GeneID:12005,GenBank:NP_033863.3,MGI:MGI:1096327;Name=NP_033863.3;Note=isoform 2 is encoded by transcript variant 2;gbkey=CDS;gene=Axin1;product=axin-1 isoform 2;protein_id=NP_033863.3;tag=RefSeq Select;extra_copy_number=0
CM058257.1	Liftoff	CDS	34017327	34017494	.	+	.	ID=cds-NP_033863.3;Parent=rna-NM_009733.3;Dbxref=CCDS:CCDS28547.2,GeneID:12005,GenBank:NP_033863.3,MGI:MGI:1096327;Name=NP_033863.3;Note=isoform 2 is encoded by transcript variant 2;gbkey=CDS;gene=Axin1;product=axin-1 isoform 2;protein_id=NP_033863.3;tag=RefSeq Select;extra_copy_number=0
CM058257.1	Liftoff	CDS	34018323	34018449	.	+	.	ID=cds-NP_033863.3;Parent=rna-NM_009733.3;Dbxref=CCDS:CCDS28547.2,GeneID:12005,GenBank:NP_033863.3,MGI:MGI:1096327;Name=NP_033863.3;Note=isoform 2 is encoded by transcript variant 2;gbkey=CDS;gene=Axin1;product=axin-1 isoform 2;protein_id=NP_033863.3;tag=RefSeq Select;extra_copy_number=0
CM058257.1	Liftoff	mRNA	33962047	34019198	.	+	.	ID=rna-XM_006523516.3;Parent=gene-Axin1;Dbxref=GeneID:12005,GenBank:XM_006523516.3,MGI:MGI:1096327;Name=XM_006523516.3;gbkey=mRNA;gene=Axin1;model_evidence=Supporting evidence includes similarity to: 1 mRNA%2C 17 ESTs%2C 3 Proteins%2C 464 long SRA reads%2C and 99%25 coverage of the annotated genomic feature by RNAseq alignments%2C including 44 samples with support for all annotated introns;product=axin 1%2C transcript variant X4;transcript_id=XM_006523516.3;matches_ref_protein=True;valid_ORF=True;extra_copy_number=0
CM058257.1	Liftoff	exon	33962047	33962393	.	+	.	ID=exon-XM_006523516.3-1;Parent=rna-XM_006523516.3;Dbxref=GeneID:12005,GenBank:XM_006523516.3,MGI:MGI:1096327;gbkey=mRNA;gene=Axin1;product=axin 1%2C transcript variant X4;transcript_id=XM_006523516.3;extra_copy_number=0
CM058257.1	Liftoff	exon	33997033	33997173	.	+	.	ID=exon-XM_006523516.3-2;Parent=rna-XM_006523516.3;Dbxref=GeneID:12005,GenBank:XM_006523516.3,MGI:MGI:1096327;gbkey=mRNA;gene=Axin1;product=axin 1%2C transcript variant X4;transcript_id=XM_006523516.3;extra_copy_number=0
CM058257.1	Liftoff	exon	34005889	34005985	.	+	.	ID=exon-XM_006523516.3-3;Parent=rna-XM_006523516.3;Dbxref=GeneID:12005,GenBank:XM_006523516.3,MGI:MGI:1096327;gbkey=mRNA;gene=Axin1;product=axin 1%2C transcript variant X4;transcript_id=XM_006523516.3;extra_copy_number=0
CM058257.1	Liftoff	exon	34007576	34007713	.	+	.	ID=exon-XM_006523516.3-4;Parent=rna-XM_006523516.3;Dbxref=GeneID:12005,GenBank:XM_006523516.3,MGI:MGI:1096327;gbkey=mRNA;gene=Axin1;product=axin 1%2C transcript variant X4;transcript_id=XM_006523516.3;extra_copy_number=0
CM058257.1	Liftoff	exon	34011092	34011609	.	+	.	ID=exon-XM_006523516.3-5;Parent=rna-XM_006523516.3;Dbxref=GeneID:12005,GenBank:XM_006523516.3,MGI:MGI:1096327;gbkey=mRNA;gene=Axin1;product=axin 1%2C transcript variant X4;transcript_id=XM_006523516.3;extra_copy_number=0
CM058257.1	Liftoff	exon	34011962	34012132	.	+	.	ID=exon-XM_006523516.3-6;Parent=rna-XM_006523516.3;Dbxref=GeneID:12005,GenBank:XM_006523516.3,MGI:MGI:1096327;gbkey=mRNA;gene=Axin1;product=axin 1%2C transcript variant X4;transcript_id=XM_006523516.3;extra_copy_number=0
CM058257.1	Liftoff	exon	34013374	34013619	.	+	.	ID=exon-XM_006523516.3-7;Parent=rna-XM_006523516.3;Dbxref=GeneID:12005,GenBank:XM_006523516.3,MGI:MGI:1096327;gbkey=mRNA;gene=Axin1;product=axin 1%2C transcript variant X4;transcript_id=XM_006523516.3;extra_copy_number=0
CM058257.1	Liftoff	exon	34015904	34016011	.	+	.	ID=exon-XM_006523516.3-8;Parent=rna-XM_006523516.3;Dbxref=GeneID:12005,GenBank:XM_006523516.3,MGI:MGI:1096327;gbkey=mRNA;gene=Axin1;product=axin 1%2C transcript variant X4;transcript_id=XM_006523516.3;extra_copy_number=0
CM058257.1	Liftoff	exon	34017327	34017494	.	+	.	ID=exon-XM_006523516.3-9;Parent=rna-XM_006523516.3;Dbxref=GeneID:12005,GenBank:XM_006523516.3,MGI:MGI:1096327;gbkey=mRNA;gene=Axin1;product=axin 1%2C transcript variant X4;transcript_id=XM_006523516.3;extra_copy_number=0
CM058257.1	Liftoff	exon	34018323	34019198	.	+	.	ID=exon-XM_006523516.3-10;Parent=rna-XM_006523516.3;Dbxref=GeneID:12005,GenBank:XM_006523516.3,MGI:MGI:1096327;gbkey=mRNA;gene=Axin1;product=axin 1%2C transcript variant X4;transcript_id=XM_006523516.3;extra_copy_number=0
CM058257.1	Liftoff	CDS	34005935	34005985	.	+	.	ID=cds-XP_006523579.1;Parent=rna-XM_006523516.3;Dbxref=GeneID:12005,GenBank:XP_006523579.1,MGI:MGI:1096327;Name=XP_006523579.1;gbkey=CDS;gene=Axin1;product=axin-1 isoform X3;protein_id=XP_006523579.1;extra_copy_number=0
CM058257.1	Liftoff	CDS	34007576	34007713	.	+	.	ID=cds-XP_006523579.1;Parent=rna-XM_006523516.3;Dbxref=GeneID:12005,GenBank:XP_006523579.1,MGI:MGI:1096327;Name=XP_006523579.1;gbkey=CDS;gene=Axin1;product=axin-1 isoform X3;protein_id=XP_006523579.1;extra_copy_number=0
CM058257.1	Liftoff	CDS	34011092	34011609	.	+	.	ID=cds-XP_006523579.1;Parent=rna-XM_006523516.3;Dbxref=GeneID:12005,GenBank:XP_006523579.1,MGI:MGI:1096327;Name=XP_006523579.1;gbkey=CDS;gene=Axin1;product=axin-1 isoform X3;protein_id=XP_006523579.1;extra_copy_number=0
CM058257.1	Liftoff	CDS	34011962	34012132	.	+	.	ID=cds-XP_006523579.1;Parent=rna-XM_006523516.3;Dbxref=GeneID:12005,GenBank:XP_006523579.1,MGI:MGI:1096327;Name=XP_006523579.1;gbkey=CDS;gene=Axin1;product=axin-1 isoform X3;protein_id=XP_006523579.1;extra_copy_number=0
CM058257.1	Liftoff	CDS	34013374	34013619	.	+	.	ID=cds-XP_006523579.1;Parent=rna-XM_006523516.3;Dbxref=GeneID:12005,GenBank:XP_006523579.1,MGI:MGI:1096327;Name=XP_006523579.1;gbkey=CDS;gene=Axin1;product=axin-1 isoform X3;protein_id=XP_006523579.1;extra_copy_number=0
CM058257.1	Liftoff	CDS	34015904	34016011	.	+	.	ID=cds-XP_006523579.1;Parent=rna-XM_006523516.3;Dbxref=GeneID:12005,GenBank:XP_006523579.1,MGI:MGI:1096327;Name=XP_006523579.1;gbkey=CDS;gene=Axin1;product=axin-1 isoform X3;protein_id=XP_006523579.1;extra_copy_number=0
CM058257.1	Liftoff	CDS	34017327	34017494	.	+	.	ID=cds-XP_006523579.1;Parent=rna-XM_006523516.3;Dbxref=GeneID:12005,GenBank:XP_006523579.1,MGI:MGI:1096327;Name=XP_006523579.1;gbkey=CDS;gene=Axin1;product=axin-1 isoform X3;protein_id=XP_006523579.1;extra_copy_number=0
CM058257.1	Liftoff	CDS	34018323	34018449	.	+	.	ID=cds-XP_006523579.1;Parent=rna-XM_006523516.3;Dbxref=GeneID:12005,GenBank:XP_006523579.1,MGI:MGI:1096327;Name=XP_006523579.1;gbkey=CDS;gene=Axin1;product=axin-1 isoform X3;protein_id=XP_006523579.1;extra_copy_number=0
CM058257.1	Liftoff	gene	34019387	34022522	.	-	.	ID=gene-Pdia2;Dbxref=GeneID:69191,MGI:MGI:1916441;Name=Pdia2;description=protein disulfide isomerase associated 2;gbkey=Gene;gene=Pdia2;gene_biotype=protein_coding;gene_synonym=1810041F13Rik,Pdip,Pdipl;coverage=1.0;sequence_ID=1.0;valid_ORFs=2;extra_copy_number=0;copy_num_ID=gene-Pdia2_0
CM058257.1	Liftoff	mRNA	34019387	34022475	.	-	.	ID=rna-NM_001081070.1;Parent=gene-Pdia2;Dbxref=GeneID:69191,GenBank:NM_001081070.1,MGI:MGI:1916441;Name=NM_001081070.1;gbkey=mRNA;gene=Pdia2;product=protein disulfide isomerase associated 2;tag=RefSeq Select;transcript_id=NM_001081070.1;matches_ref_protein=True;valid_ORF=True;extra_copy_number=0
CM058257.1	Liftoff	exon	34019387	34019514	.	-	.	ID=exon-NM_001081070.1-11;Parent=rna-NM_001081070.1;Dbxref=GeneID:69191,GenBank:NM_001081070.1,MGI:MGI:1916441;gbkey=mRNA;gene=Pdia2;product=protein disulfide isomerase associated 2;tag=RefSeq Select;transcript_id=NM_001081070.1;extra_copy_number=0
CM058257.1	Liftoff	exon	34019612	34019719	.	-	.	ID=exon-NM_001081070.1-10;Parent=rna-NM_001081070.1;Dbxref=GeneID:69191,GenBank:NM_001081070.1,MGI:MGI:1916441;gbkey=mRNA;gene=Pdia2;product=protein disulfide isomerase associated 2;tag=RefSeq Select;transcript_id=NM_001081070.1;extra_copy_number=0
CM058257.1	Liftoff	exon	34019808	34019989	.	-	.	ID=exon-NM_001081070.1-9;Parent=rna-NM_001081070.1;Dbxref=GeneID:69191,GenBank:NM_001081070.1,MGI:MGI:1916441;gbkey=mRNA;gene=Pdia2;product=protein disulfide isomerase associated 2;tag=RefSeq Select;transcript_id=NM_001081070.1;extra_copy_number=0
CM058257.1	Liftoff	exon	34020070	34020190	.	-	.	ID=exon-NM_001081070.1-8;Parent=rna-NM_001081070.1;Dbxref=GeneID:69191,GenBank:NM_001081070.1,MGI:MGI:1916441;gbkey=mRNA;gene=Pdia2;product=protein disulfide isomerase associated 2;tag=RefSeq Select;transcript_id=NM_001081070.1;extra_copy_number=0
CM058257.1	Liftoff	exon	34020280	34020477	.	-	.	ID=exon-NM_001081070.1-7;Parent=rna-NM_001081070.1;Dbxref=GeneID:69191,GenBank:NM_001081070.1,MGI:MGI:1916441;gbkey=mRNA;gene=Pdia2;product=protein disulfide isomerase associated 2;tag=RefSeq Select;transcript_id=NM_001081070.1;extra_copy_number=0
CM058257.1	Liftoff	exon	34020550	34020675	.	-	.	ID=exon-NM_001081070.1-6;Parent=rna-NM_001081070.1;Dbxref=GeneID:69191,GenBank:NM_001081070.1,MGI:MGI:1916441;gbkey=mRNA;gene=Pdia2;product=protein disulfide isomerase associated 2;tag=RefSeq Select;transcript_id=NM_001081070.1;extra_copy_number=0
CM058257.1	Liftoff	exon	34020821	34020937	.	-	.	ID=exon-NM_001081070.1-5;Parent=rna-NM_001081070.1;Dbxref=GeneID:69191,GenBank:NM_001081070.1,MGI:MGI:1916441;gbkey=mRNA;gene=Pdia2;product=protein disulfide isomerase associated 2;tag=RefSeq Select;transcript_id=NM_001081070.1;extra_copy_number=0
CM058257.1	Liftoff	exon	34021005	34021142	.	-	.	ID=exon-NM_001081070.1-4;Parent=rna-NM_001081070.1;Dbxref=GeneID:69191,GenBank:NM_001081070.1,MGI:MGI:1916441;gbkey=mRNA;gene=Pdia2;product=protein disulfide isomerase associated 2;tag=RefSeq Select;transcript_id=NM_001081070.1;extra_copy_number=0
CM058257.1	Liftoff	exon	34021220	34021353	.	-	.	ID=exon-NM_001081070.1-3;Parent=rna-NM_001081070.1;Dbxref=GeneID:69191,GenBank:NM_001081070.1,MGI:MGI:1916441;gbkey=mRNA;gene=Pdia2;product=protein disulfide isomerase associated 2;tag=RefSeq Select;transcript_id=NM_001081070.1;extra_copy_number=0
CM058257.1	Liftoff	exon	34021442	34021648	.	-	.	ID=exon-NM_001081070.1-2;Parent=rna-NM_001081070.1;Dbxref=GeneID:69191,GenBank:NM_001081070.1,MGI:MGI:1916441;gbkey=mRNA;gene=Pdia2;product=protein disulfide isomerase associated 2;tag=RefSeq Select;transcript_id=NM_001081070.1;extra_copy_number=0
CM058257.1	Liftoff	exon	34022214	34022475	.	-	.	ID=exon-NM_001081070.1-1;Parent=rna-NM_001081070.1;Dbxref=GeneID:69191,GenBank:NM_001081070.1,MGI:MGI:1916441;gbkey=mRNA;gene=Pdia2;product=protein disulfide isomerase associated 2;tag=RefSeq Select;transcript_id=NM_001081070.1;extra_copy_number=0
CM058257.1	Liftoff	CDS	34019470	34019514	.	-	.	ID=cds-NP_001074539.1;Parent=rna-NM_001081070.1;Dbxref=CCDS:CCDS37510.1,GeneID:69191,GenBank:NP_001074539.1,MGI:MGI:1916441;Name=NP_001074539.1;gbkey=CDS;gene=Pdia2;product=protein disulfide-isomerase A2 precursor;protein_id=NP_001074539.1;tag=RefSeq Select;extra_copy_number=0
CM058257.1	Liftoff	CDS	34019612	34019719	.	-	.	ID=cds-NP_001074539.1;Parent=rna-NM_001081070.1;Dbxref=CCDS:CCDS37510.1,GeneID:69191,GenBank:NP_001074539.1,MGI:MGI:1916441;Name=NP_001074539.1;gbkey=CDS;gene=Pdia2;product=protein disulfide-isomerase A2 precursor;protein_id=NP_001074539.1;tag=RefSeq Select;extra_copy_number=0
CM058257.1	Liftoff	CDS	34019808	34019989	.	-	.	ID=cds-NP_001074539.1;Parent=rna-NM_001081070.1;Dbxref=CCDS:CCDS37510.1,GeneID:69191,GenBank:NP_001074539.1,MGI:MGI:1916441;Name=NP_001074539.1;gbkey=CDS;gene=Pdia2;product=protein disulfide-isomerase A2 precursor;protein_id=NP_001074539.1;tag=RefSeq Select;extra_copy_number=0
CM058257.1	Liftoff	CDS	34020070	34020190	.	-	.	ID=cds-NP_001074539.1;Parent=rna-NM_001081070.1;Dbxref=CCDS:CCDS37510.1,GeneID:69191,GenBank:NP_001074539.1,MGI:MGI:1916441;Name=NP_001074539.1;gbkey=CDS;gene=Pdia2;product=protein disulfide-isomerase A2 precursor;protein_id=NP_001074539.1;tag=RefSeq Select;extra_copy_number=0
CM058257.1	Liftoff	CDS	34020280	34020477	.	-	.	ID=cds-NP_001074539.1;Parent=rna-NM_001081070.1;Dbxref=CCDS:CCDS37510.1,GeneID:69191,GenBank:NP_001074539.1,MGI:MGI:1916441;Name=NP_001074539.1;gbkey=CDS;gene=Pdia2;product=protein disulfide-isomerase A2 precursor;protein_id=NP_001074539.1;tag=RefSeq Select;extra_copy_number=0
CM058257.1	Liftoff	CDS	34020550	34020675	.	-	.	ID=cds-NP_001074539.1;Parent=rna-NM_001081070.1;Dbxref=CCDS:CCDS37510.1,GeneID:69191,GenBank:NP_001074539.1,MGI:MGI:1916441;Name=NP_001074539.1;gbkey=CDS;gene=Pdia2;product=protein disulfide-isomerase A2 precursor;protein_id=NP_001074539.1;tag=RefSeq Select;extra_copy_number=0
CM058257.1	Liftoff	CDS	34020821	34020937	.	-	.	ID=cds-NP_001074539.1;Parent=rna-NM_001081070.1;Dbxref=CCDS:CCDS37510.1,GeneID:69191,GenBank:NP_001074539.1,MGI:MGI:1916441;Name=NP_001074539.1;gbkey=CDS;gene=Pdia2;product=protein disulfide-isomerase A2 precursor;protein_id=NP_001074539.1;tag=RefSeq Select;extra_copy_number=0
CM058257.1	Liftoff	CDS	34021005	34021142	.	-	.	ID=cds-NP_001074539.1;Parent=rna-NM_001081070.1;Dbxref=CCDS:CCDS37510.1,GeneID:69191,GenBank:NP_001074539.1,MGI:MGI:1916441;Name=NP_001074539.1;gbkey=CDS;gene=Pdia2;product=protein disulfide-isomerase A2 precursor;protein_id=NP_001074539.1;tag=RefSeq Select;extra_copy_number=0
CM058257.1	Liftoff	CDS	34021220	34021353	.	-	.	ID=cds-NP_001074539.1;Parent=rna-NM_001081070.1;Dbxref=CCDS:CCDS37510.1,GeneID:69191,GenBank:NP_001074539.1,MGI:MGI:1916441;Name=NP_001074539.1;gbkey=CDS;gene=Pdia2;product=protein disulfide-isomerase A2 precursor;protein_id=NP_001074539.1;tag=RefSeq Select;extra_copy_number=0
CM058257.1	Liftoff	CDS	34021442	34021648	.	-	.	ID=cds-NP_001074539.1;Parent=rna-NM_001081070.1;Dbxref=CCDS:CCDS37510.1,GeneID:69191,GenBank:NP_001074539.1,MGI:MGI:1916441;Name=NP_001074539.1;gbkey=CDS;gene=Pdia2;product=protein disulfide-isomerase A2 precursor;protein_id=NP_001074539.1;tag=RefSeq Select;extra_copy_number=0
CM058257.1	Liftoff	CDS	34022214	34022421	.	-	.	ID=cds-NP_001074539.1;Parent=rna-NM_001081070.1;Dbxref=CCDS:CCDS37510.1,GeneID:69191,GenBank:NP_001074539.1,MGI:MGI:1916441;Name=NP_001074539.1;gbkey=CDS;gene=Pdia2;product=protein disulfide-isomerase A2 precursor;protein_id=NP_001074539.1;tag=RefSeq Select;extra_copy_number=0
CM058257.1	Liftoff	mRNA	34019387	34022522	.	-	.	ID=rna-XM_006524872.2;Parent=gene-Pdia2;Dbxref=GeneID:69191,GenBank:XM_006524872.2,MGI:MGI:1916441;Name=XM_006524872.2;gbkey=mRNA;gene=Pdia2;model_evidence=Supporting evidence includes similarity to: 37 ESTs%2C 9 long SRA reads%2C and 100%25 coverage of the annotated genomic feature by RNAseq alignments%2C including 8 samples with support for all annotated introns;product=protein disulfide isomerase associated 2%2C transcript variant X1;transcript_id=XM_006524872.2;matches_ref_protein=True;valid_ORF=True;extra_copy_number=0
CM058257.1	Liftoff	exon	34019387	34019514	.	-	.	ID=exon-XM_006524872.2-10;Parent=rna-XM_006524872.2;Dbxref=GeneID:69191,GenBank:XM_006524872.2,MGI:MGI:1916441;gbkey=mRNA;gene=Pdia2;product=protein disulfide isomerase associated 2%2C transcript variant X1;transcript_id=XM_006524872.2;extra_copy_number=0
CM058257.1	Liftoff	exon	34019612	34019719	.	-	.	ID=exon-XM_006524872.2-9;Parent=rna-XM_006524872.2;Dbxref=GeneID:69191,GenBank:XM_006524872.2,MGI:MGI:1916441;gbkey=mRNA;gene=Pdia2;product=protein disulfide isomerase associated 2%2C transcript variant X1;transcript_id=XM_006524872.2;extra_copy_number=0
CM058257.1	Liftoff	exon	34019808	34019989	.	-	.	ID=exon-XM_006524872.2-8;Parent=rna-XM_006524872.2;Dbxref=GeneID:69191,GenBank:XM_006524872.2,MGI:MGI:1916441;gbkey=mRNA;gene=Pdia2;product=protein disulfide isomerase associated 2%2C transcript variant X1;transcript_id=XM_006524872.2;extra_copy_number=0
CM058257.1	Liftoff	exon	34020070	34020190	.	-	.	ID=exon-XM_006524872.2-7;Parent=rna-XM_006524872.2;Dbxref=GeneID:69191,GenBank:XM_006524872.2,MGI:MGI:1916441;gbkey=mRNA;gene=Pdia2;product=protein disulfide isomerase associated 2%2C transcript variant X1;transcript_id=XM_006524872.2;extra_copy_number=0
CM058257.1	Liftoff	exon	34020280	34020477	.	-	.	ID=exon-XM_006524872.2-6;Parent=rna-XM_006524872.2;Dbxref=GeneID:69191,GenBank:XM_006524872.2,MGI:MGI:1916441;gbkey=mRNA;gene=Pdia2;product=protein disulfide isomerase associated 2%2C transcript variant X1;transcript_id=XM_006524872.2;extra_copy_number=0
CM058257.1	Liftoff	exon	34020550	34020675	.	-	.	ID=exon-XM_006524872.2-5;Parent=rna-XM_006524872.2;Dbxref=GeneID:69191,GenBank:XM_006524872.2,MGI:MGI:1916441;gbkey=mRNA;gene=Pdia2;product=protein disulfide isomerase associated 2%2C transcript variant X1;transcript_id=XM_006524872.2;extra_copy_number=0
CM058257.1	Liftoff	exon	34021005	34021142	.	-	.	ID=exon-XM_006524872.2-4;Parent=rna-XM_006524872.2;Dbxref=GeneID:69191,GenBank:XM_006524872.2,MGI:MGI:1916441;gbkey=mRNA;gene=Pdia2;product=protein disulfide isomerase associated 2%2C transcript variant X1;transcript_id=XM_006524872.2;extra_copy_number=0
CM058257.1	Liftoff	exon	34021220	34021353	.	-	.	ID=exon-XM_006524872.2-3;Parent=rna-XM_006524872.2;Dbxref=GeneID:69191,GenBank:XM_006524872.2,MGI:MGI:1916441;gbkey=mRNA;gene=Pdia2;product=protein disulfide isomerase associated 2%2C transcript variant X1;transcript_id=XM_006524872.2;extra_copy_number=0
CM058257.1	Liftoff	exon	34021442	34021648	.	-	.	ID=exon-XM_006524872.2-2;Parent=rna-XM_006524872.2;Dbxref=GeneID:69191,GenBank:XM_006524872.2,MGI:MGI:1916441;gbkey=mRNA;gene=Pdia2;product=protein disulfide isomerase associated 2%2C transcript variant X1;transcript_id=XM_006524872.2;extra_copy_number=0
CM058257.1	Liftoff	exon	34022214	34022522	.	-	.	ID=exon-XM_006524872.2-1;Parent=rna-XM_006524872.2;Dbxref=GeneID:69191,GenBank:XM_006524872.2,MGI:MGI:1916441;gbkey=mRNA;gene=Pdia2;product=protein disulfide isomerase associated 2%2C transcript variant X1;transcript_id=XM_006524872.2;extra_copy_number=0
CM058257.1	Liftoff	CDS	34019470	34019514	.	-	.	ID=cds-XP_006524935.1;Parent=rna-XM_006524872.2;Dbxref=GeneID:69191,GenBank:XP_006524935.1,MGI:MGI:1916441;Name=XP_006524935.1;gbkey=CDS;gene=Pdia2;product=protein disulfide-isomerase A2 isoform X1;protein_id=XP_006524935.1;extra_copy_number=0
CM058257.1	Liftoff	CDS	34019612	34019719	.	-	.	ID=cds-XP_006524935.1;Parent=rna-XM_006524872.2;Dbxref=GeneID:69191,GenBank:XP_006524935.1,MGI:MGI:1916441;Name=XP_006524935.1;gbkey=CDS;gene=Pdia2;product=protein disulfide-isomerase A2 isoform X1;protein_id=XP_006524935.1;extra_copy_number=0
CM058257.1	Liftoff	CDS	34019808	34019989	.	-	.	ID=cds-XP_006524935.1;Parent=rna-XM_006524872.2;Dbxref=GeneID:69191,GenBank:XP_006524935.1,MGI:MGI:1916441;Name=XP_006524935.1;gbkey=CDS;gene=Pdia2;product=protein disulfide-isomerase A2 isoform X1;protein_id=XP_006524935.1;extra_copy_number=0
CM058257.1	Liftoff	CDS	34020070	34020190	.	-	.	ID=cds-XP_006524935.1;Parent=rna-XM_006524872.2;Dbxref=GeneID:69191,GenBank:XP_006524935.1,MGI:MGI:1916441;Name=XP_006524935.1;gbkey=CDS;gene=Pdia2;product=protein disulfide-isomerase A2 isoform X1;protein_id=XP_006524935.1;extra_copy_number=0
CM058257.1	Liftoff	CDS	34020280	34020477	.	-	.	ID=cds-XP_006524935.1;Parent=rna-XM_006524872.2;Dbxref=GeneID:69191,GenBank:XP_006524935.1,MGI:MGI:1916441;Name=XP_006524935.1;gbkey=CDS;gene=Pdia2;product=protein disulfide-isomerase A2 isoform X1;protein_id=XP_006524935.1;extra_copy_number=0
CM058257.1	Liftoff	CDS	34020550	34020675	.	-	.	ID=cds-XP_006524935.1;Parent=rna-XM_006524872.2;Dbxref=GeneID:69191,GenBank:XP_006524935.1,MGI:MGI:1916441;Name=XP_006524935.1;gbkey=CDS;gene=Pdia2;product=protein disulfide-isomerase A2 isoform X1;protein_id=XP_006524935.1;extra_copy_number=0
CM058257.1	Liftoff	CDS	34021005	34021142	.	-	.	ID=cds-XP_006524935.1;Parent=rna-XM_006524872.2;Dbxref=GeneID:69191,GenBank:XP_006524935.1,MGI:MGI:1916441;Name=XP_006524935.1;gbkey=CDS;gene=Pdia2;product=protein disulfide-isomerase A2 isoform X1;protein_id=XP_006524935.1;extra_copy_number=0
CM058257.1	Liftoff	CDS	34021220	34021353	.	-	.	ID=cds-XP_006524935.1;Parent=rna-XM_006524872.2;Dbxref=GeneID:69191,GenBank:XP_006524935.1,MGI:MGI:1916441;Name=XP_006524935.1;gbkey=CDS;gene=Pdia2;product=protein disulfide-isomerase A2 isoform X1;protein_id=XP_006524935.1;extra_copy_number=0
CM058257.1	Liftoff	CDS	34021442	34021648	.	-	.	ID=cds-XP_006524935.1;Parent=rna-XM_006524872.2;Dbxref=GeneID:69191,GenBank:XP_006524935.1,MGI:MGI:1916441;Name=XP_006524935.1;gbkey=CDS;gene=Pdia2;product=protein disulfide-isomerase A2 isoform X1;protein_id=XP_006524935.1;extra_copy_number=0
CM058257.1	Liftoff	CDS	34022214	34022421	.	-	.	ID=cds-XP_006524935.1;Parent=rna-XM_006524872.2;Dbxref=GeneID:69191,GenBank:XP_006524935.1,MGI:MGI:1916441;Name=XP_006524935.1;gbkey=CDS;gene=Pdia2;product=protein disulfide-isomerase A2 isoform X1;protein_id=XP_006524935.1;extra_copy_number=0
CM058257.1	Liftoff	gene	34022571	34024738	.	-	.	ID=gene-Arhgdig;Dbxref=GeneID:14570,MGI:MGI:108430;Name=Arhgdig;description=Rho GDP dissociation inhibitor (GDI) gamma;gbkey=Gene;gene=Arhgdig;gene_biotype=protein_coding;gene_synonym=Gdi5,Rho-GDI-3,Rho-GDI2,RIP2;coverage=1.0;sequence_ID=1.0;valid_ORFs=1;extra_copy_number=0;copy_num_ID=gene-Arhgdig_0
CM058257.1	Liftoff	mRNA	34022571	34024738	.	-	.	ID=rna-NM_008113.3;Parent=gene-Arhgdig;Dbxref=GeneID:14570,GenBank:NM_008113.3,MGI:MGI:108430;Name=NM_008113.3;gbkey=mRNA;gene=Arhgdig;product=Rho GDP dissociation inhibitor (GDI) gamma;tag=RefSeq Select;transcript_id=NM_008113.3;matches_ref_protein=True;valid_ORF=True;extra_copy_number=0
CM058257.1	Liftoff	exon	34022571	34022917	.	-	.	ID=exon-NM_008113.3-6;Parent=rna-NM_008113.3;Dbxref=GeneID:14570,GenBank:NM_008113.3,MGI:MGI:108430;gbkey=mRNA;gene=Arhgdig;product=Rho GDP dissociation inhibitor (GDI) gamma;tag=RefSeq Select;transcript_id=NM_008113.3;extra_copy_number=0
CM058257.1	Liftoff	exon	34023001	34023064	.	-	.	ID=exon-NM_008113.3-5;Parent=rna-NM_008113.3;Dbxref=GeneID:14570,GenBank:NM_008113.3,MGI:MGI:108430;gbkey=mRNA;gene=Arhgdig;product=Rho GDP dissociation inhibitor (GDI) gamma;tag=RefSeq Select;transcript_id=NM_008113.3;extra_copy_number=0
CM058257.1	Liftoff	exon	34023140	34023216	.	-	.	ID=exon-NM_008113.3-4;Parent=rna-NM_008113.3;Dbxref=GeneID:14570,GenBank:NM_008113.3,MGI:MGI:108430;gbkey=mRNA;gene=Arhgdig;product=Rho GDP dissociation inhibitor (GDI) gamma;tag=RefSeq Select;transcript_id=NM_008113.3;extra_copy_number=0
CM058257.1	Liftoff	exon	34023403	34023486	.	-	.	ID=exon-NM_008113.3-3;Parent=rna-NM_008113.3;Dbxref=GeneID:14570,GenBank:NM_008113.3,MGI:MGI:108430;gbkey=mRNA;gene=Arhgdig;product=Rho GDP dissociation inhibitor (GDI) gamma;tag=RefSeq Select;transcript_id=NM_008113.3;extra_copy_number=0
CM058257.1	Liftoff	exon	34023579	34023758	.	-	.	ID=exon-NM_008113.3-2;Parent=rna-NM_008113.3;Dbxref=GeneID:14570,GenBank:NM_008113.3,MGI:MGI:108430;gbkey=mRNA;gene=Arhgdig;product=Rho GDP dissociation inhibitor (GDI) gamma;tag=RefSeq Select;transcript_id=NM_008113.3;extra_copy_number=0
CM058257.1	Liftoff	exon	34024459	34024738	.	-	.	ID=exon-NM_008113.3-1;Parent=rna-NM_008113.3;Dbxref=GeneID:14570,GenBank:NM_008113.3,MGI:MGI:108430;gbkey=mRNA;gene=Arhgdig;product=Rho GDP dissociation inhibitor (GDI) gamma;tag=RefSeq Select;transcript_id=NM_008113.3;extra_copy_number=0
CM058257.1	Liftoff	CDS	34022718	34022917	.	-	.	ID=cds-NP_032139.1;Parent=rna-NM_008113.3;Dbxref=CCDS:CCDS28548.1,GeneID:14570,GenBank:NP_032139.1,MGI:MGI:108430;Name=NP_032139.1;gbkey=CDS;gene=Arhgdig;product=rho GDP-dissociation inhibitor 3;protein_id=NP_032139.1;tag=RefSeq Select;extra_copy_number=0
CM058257.1	Liftoff	CDS	34023001	34023064	.	-	.	ID=cds-NP_032139.1;Parent=rna-NM_008113.3;Dbxref=CCDS:CCDS28548.1,GeneID:14570,GenBank:NP_032139.1,MGI:MGI:108430;Name=NP_032139.1;gbkey=CDS;gene=Arhgdig;product=rho GDP-dissociation inhibitor 3;protein_id=NP_032139.1;tag=RefSeq Select;extra_copy_number=0
CM058257.1	Liftoff	CDS	34023140	34023216	.	-	.	ID=cds-NP_032139.1;Parent=rna-NM_008113.3;Dbxref=CCDS:CCDS28548.1,GeneID:14570,GenBank:NP_032139.1,MGI:MGI:108430;Name=NP_032139.1;gbkey=CDS;gene=Arhgdig;product=rho GDP-dissociation inhibitor 3;protein_id=NP_032139.1;tag=RefSeq Select;extra_copy_number=0
CM058257.1	Liftoff	CDS	34023403	34023486	.	-	.	ID=cds-NP_032139.1;Parent=rna-NM_008113.3;Dbxref=CCDS:CCDS28548.1,GeneID:14570,GenBank:NP_032139.1,MGI:MGI:108430;Name=NP_032139.1;gbkey=CDS;gene=Arhgdig;product=rho GDP-dissociation inhibitor 3;protein_id=NP_032139.1;tag=RefSeq Select;extra_copy_number=0
CM058257.1	Liftoff	CDS	34023579	34023758	.	-	.	ID=cds-NP_032139.1;Parent=rna-NM_008113.3;Dbxref=CCDS:CCDS28548.1,GeneID:14570,GenBank:NP_032139.1,MGI:MGI:108430;Name=NP_032139.1;gbkey=CDS;gene=Arhgdig;product=rho GDP-dissociation inhibitor 3;protein_id=NP_032139.1;tag=RefSeq Select;extra_copy_number=0
CM058257.1	Liftoff	CDS	34024459	34024531	.	-	.	ID=cds-NP_032139.1;Parent=rna-NM_008113.3;Dbxref=CCDS:CCDS28548.1,GeneID:14570,GenBank:NP_032139.1,MGI:MGI:108430;Name=NP_032139.1;gbkey=CDS;gene=Arhgdig;product=rho GDP-dissociation inhibitor 3;protein_id=NP_032139.1;tag=RefSeq Select;extra_copy_number=0
CM058257.1	Liftoff	gene	34025913	34034692	.	+	.	ID=gene-Rgs11;Dbxref=GeneID:50782,MGI:MGI:1354739;Name=Rgs11;description=regulator of G-protein signaling 11;gbkey=Gene;gene=Rgs11;gene_biotype=protein_coding;coverage=1.0;sequence_ID=1.0;valid_ORFs=2;extra_copy_number=0;copy_num_ID=gene-Rgs11_0
CM058257.1	Liftoff	mRNA	34025913	34034692	.	+	.	ID=rna-XM_030249893.2;Parent=gene-Rgs11;Dbxref=GeneID:50782,GenBank:XM_030249893.2,MGI:MGI:1354739;Name=XM_030249893.2;gbkey=mRNA;gene=Rgs11;model_evidence=Supporting evidence includes similarity to: 2 mRNAs%2C 8 ESTs%2C 1 Protein%2C 92 long SRA reads%2C and 100%25 coverage of the annotated genomic feature by RNAseq alignments%2C including 7 samples with support for all annotated introns;product=regulator of G-protein signaling 11%2C transcript variant X1;transcript_id=XM_030249893.2;matches_ref_protein=True;valid_ORF=True;extra_copy_number=0
CM058257.1	Liftoff	exon	34025913	34026428	.	+	.	ID=exon-XM_030249893.2-1;Parent=rna-XM_030249893.2;Dbxref=GeneID:50782,GenBank:XM_030249893.2,MGI:MGI:1354739;gbkey=mRNA;gene=Rgs11;product=regulator of G-protein signaling 11%2C transcript variant X1;transcript_id=XM_030249893.2;extra_copy_number=0
CM058257.1	Liftoff	exon	34026682	34027769	.	+	.	ID=exon-XM_030249893.2-2;Parent=rna-XM_030249893.2;Dbxref=GeneID:50782,GenBank:XM_030249893.2,MGI:MGI:1354739;gbkey=mRNA;gene=Rgs11;product=regulator of G-protein signaling 11%2C transcript variant X1;transcript_id=XM_030249893.2;extra_copy_number=0
CM058257.1	Liftoff	exon	34027873	34027931	.	+	.	ID=exon-XM_030249893.2-3;Parent=rna-XM_030249893.2;Dbxref=GeneID:50782,GenBank:XM_030249893.2,MGI:MGI:1354739;gbkey=mRNA;gene=Rgs11;product=regulator of G-protein signaling 11%2C transcript variant X1;transcript_id=XM_030249893.2;extra_copy_number=0
CM058257.1	Liftoff	exon	34028494	34028575	.	+	.	ID=exon-XM_030249893.2-4;Parent=rna-XM_030249893.2;Dbxref=GeneID:50782,GenBank:XM_030249893.2,MGI:MGI:1354739;gbkey=mRNA;gene=Rgs11;product=regulator of G-protein signaling 11%2C transcript variant X1;transcript_id=XM_030249893.2;extra_copy_number=0
CM058257.1	Liftoff	exon	34029093	34029161	.	+	.	ID=exon-XM_030249893.2-5;Parent=rna-XM_030249893.2;Dbxref=GeneID:50782,GenBank:XM_030249893.2,MGI:MGI:1354739;gbkey=mRNA;gene=Rgs11;product=regulator of G-protein signaling 11%2C transcript variant X1;transcript_id=XM_030249893.2;extra_copy_number=0
CM058257.1	Liftoff	exon	34030685	34030708	.	+	.	ID=exon-XM_030249893.2-6;Parent=rna-XM_030249893.2;Dbxref=GeneID:50782,GenBank:XM_030249893.2,MGI:MGI:1354739;gbkey=mRNA;gene=Rgs11;product=regulator of G-protein signaling 11%2C transcript variant X1;transcript_id=XM_030249893.2;extra_copy_number=0
CM058257.1	Liftoff	exon	34030782	34030843	.	+	.	ID=exon-XM_030249893.2-7;Parent=rna-XM_030249893.2;Dbxref=GeneID:50782,GenBank:XM_030249893.2,MGI:MGI:1354739;gbkey=mRNA;gene=Rgs11;product=regulator of G-protein signaling 11%2C transcript variant X1;transcript_id=XM_030249893.2;extra_copy_number=0
CM058257.1	Liftoff	exon	34030932	34031045	.	+	.	ID=exon-XM_030249893.2-8;Parent=rna-XM_030249893.2;Dbxref=GeneID:50782,GenBank:XM_030249893.2,MGI:MGI:1354739;gbkey=mRNA;gene=Rgs11;product=regulator of G-protein signaling 11%2C transcript variant X1;transcript_id=XM_030249893.2;extra_copy_number=0
CM058257.1	Liftoff	exon	34031145	34031260	.	+	.	ID=exon-XM_030249893.2-9;Parent=rna-XM_030249893.2;Dbxref=GeneID:50782,GenBank:XM_030249893.2,MGI:MGI:1354739;gbkey=mRNA;gene=Rgs11;product=regulator of G-protein signaling 11%2C transcript variant X1;transcript_id=XM_030249893.2;extra_copy_number=0
CM058257.1	Liftoff	exon	34031378	34031465	.	+	.	ID=exon-XM_030249893.2-10;Parent=rna-XM_030249893.2;Dbxref=GeneID:50782,GenBank:XM_030249893.2,MGI:MGI:1354739;gbkey=mRNA;gene=Rgs11;product=regulator of G-protein signaling 11%2C transcript variant X1;transcript_id=XM_030249893.2;extra_copy_number=0
CM058257.1	Liftoff	exon	34031550	34031688	.	+	.	ID=exon-XM_030249893.2-11;Parent=rna-XM_030249893.2;Dbxref=GeneID:50782,GenBank:XM_030249893.2,MGI:MGI:1354739;gbkey=mRNA;gene=Rgs11;product=regulator of G-protein signaling 11%2C transcript variant X1;transcript_id=XM_030249893.2;extra_copy_number=0
CM058257.1	Liftoff	exon	34033828	34033910	.	+	.	ID=exon-XM_030249893.2-12;Parent=rna-XM_030249893.2;Dbxref=GeneID:50782,GenBank:XM_030249893.2,MGI:MGI:1354739;gbkey=mRNA;gene=Rgs11;product=regulator of G-protein signaling 11%2C transcript variant X1;transcript_id=XM_030249893.2;extra_copy_number=0
CM058257.1	Liftoff	exon	34033990	34034692	.	+	.	ID=exon-XM_030249893.2-13;Parent=rna-XM_030249893.2;Dbxref=GeneID:50782,GenBank:XM_030249893.2,MGI:MGI:1354739;gbkey=mRNA;gene=Rgs11;product=regulator of G-protein signaling 11%2C transcript variant X1;transcript_id=XM_030249893.2;extra_copy_number=0
CM058257.1	Liftoff	CDS	34027924	34027931	.	+	.	ID=cds-XP_030105753.1;Parent=rna-XM_030249893.2;Dbxref=GeneID:50782,GenBank:XP_030105753.1,MGI:MGI:1354739;Name=XP_030105753.1;gbkey=CDS;gene=Rgs11;product=regulator of G-protein signaling 11 isoform X1;protein_id=XP_030105753.1;extra_copy_number=0
CM058257.1	Liftoff	CDS	34028494	34028575	.	+	.	ID=cds-XP_030105753.1;Parent=rna-XM_030249893.2;Dbxref=GeneID:50782,GenBank:XP_030105753.1,MGI:MGI:1354739;Name=XP_030105753.1;gbkey=CDS;gene=Rgs11;product=regulator of G-protein signaling 11 isoform X1;protein_id=XP_030105753.1;extra_copy_number=0
CM058257.1	Liftoff	CDS	34029093	34029161	.	+	.	ID=cds-XP_030105753.1;Parent=rna-XM_030249893.2;Dbxref=GeneID:50782,GenBank:XP_030105753.1,MGI:MGI:1354739;Name=XP_030105753.1;gbkey=CDS;gene=Rgs11;product=regulator of G-protein signaling 11 isoform X1;protein_id=XP_030105753.1;extra_copy_number=0
CM058257.1	Liftoff	CDS	34030685	34030708	.	+	.	ID=cds-XP_030105753.1;Parent=rna-XM_030249893.2;Dbxref=GeneID:50782,GenBank:XP_030105753.1,MGI:MGI:1354739;Name=XP_030105753.1;gbkey=CDS;gene=Rgs11;product=regulator of G-protein signaling 11 isoform X1;protein_id=XP_030105753.1;extra_copy_number=0
CM058257.1	Liftoff	CDS	34030782	34030843	.	+	.	ID=cds-XP_030105753.1;Parent=rna-XM_030249893.2;Dbxref=GeneID:50782,GenBank:XP_030105753.1,MGI:MGI:1354739;Name=XP_030105753.1;gbkey=CDS;gene=Rgs11;product=regulator of G-protein signaling 11 isoform X1;protein_id=XP_030105753.1;extra_copy_number=0
CM058257.1	Liftoff	CDS	34030932	34031045	.	+	.	ID=cds-XP_030105753.1;Parent=rna-XM_030249893.2;Dbxref=GeneID:50782,GenBank:XP_030105753.1,MGI:MGI:1354739;Name=XP_030105753.1;gbkey=CDS;gene=Rgs11;product=regulator of G-protein signaling 11 isoform X1;protein_id=XP_030105753.1;extra_copy_number=0
CM058257.1	Liftoff	CDS	34031145	34031260	.	+	.	ID=cds-XP_030105753.1;Parent=rna-XM_030249893.2;Dbxref=GeneID:50782,GenBank:XP_030105753.1,MGI:MGI:1354739;Name=XP_030105753.1;gbkey=CDS;gene=Rgs11;product=regulator of G-protein signaling 11 isoform X1;protein_id=XP_030105753.1;extra_copy_number=0
CM058257.1	Liftoff	CDS	34031378	34031465	.	+	.	ID=cds-XP_030105753.1;Parent=rna-XM_030249893.2;Dbxref=GeneID:50782,GenBank:XP_030105753.1,MGI:MGI:1354739;Name=XP_030105753.1;gbkey=CDS;gene=Rgs11;product=regulator of G-protein signaling 11 isoform X1;protein_id=XP_030105753.1;extra_copy_number=0
CM058257.1	Liftoff	CDS	34031550	34031688	.	+	.	ID=cds-XP_030105753.1;Parent=rna-XM_030249893.2;Dbxref=GeneID:50782,GenBank:XP_030105753.1,MGI:MGI:1354739;Name=XP_030105753.1;gbkey=CDS;gene=Rgs11;product=regulator of G-protein signaling 11 isoform X1;protein_id=XP_030105753.1;extra_copy_number=0
CM058257.1	Liftoff	CDS	34033828	34033910	.	+	.	ID=cds-XP_030105753.1;Parent=rna-XM_030249893.2;Dbxref=GeneID:50782,GenBank:XP_030105753.1,MGI:MGI:1354739;Name=XP_030105753.1;gbkey=CDS;gene=Rgs11;product=regulator of G-protein signaling 11 isoform X1;protein_id=XP_030105753.1;extra_copy_number=0
CM058257.1	Liftoff	CDS	34033990	34034101	.	+	.	ID=cds-XP_030105753.1;Parent=rna-XM_030249893.2;Dbxref=GeneID:50782,GenBank:XP_030105753.1,MGI:MGI:1354739;Name=XP_030105753.1;gbkey=CDS;gene=Rgs11;product=regulator of G-protein signaling 11 isoform X1;protein_id=XP_030105753.1;extra_copy_number=0
CM058257.1	Liftoff	mRNA	34026351	34034690	.	+	.	ID=rna-NM_001081069.3;Parent=gene-Rgs11;Dbxref=GeneID:50782,GenBank:NM_001081069.3,MGI:MGI:1354739;Name=NM_001081069.3;gbkey=mRNA;gene=Rgs11;product=regulator of G-protein signaling 11;tag=RefSeq Select;transcript_id=NM_001081069.3;matches_ref_protein=True;valid_ORF=True;extra_copy_number=0
CM058257.1	Liftoff	exon	34026351	34026428	.	+	.	ID=exon-NM_001081069.3-1;Parent=rna-NM_001081069.3;Dbxref=GeneID:50782,GenBank:NM_001081069.3,MGI:MGI:1354739;gbkey=mRNA;gene=Rgs11;product=regulator of G-protein signaling 11;tag=RefSeq Select;transcript_id=NM_001081069.3;extra_copy_number=0
CM058257.1	Liftoff	exon	34026682	34026778	.	+	.	ID=exon-NM_001081069.3-2;Parent=rna-NM_001081069.3;Dbxref=GeneID:50782,GenBank:NM_001081069.3,MGI:MGI:1354739;gbkey=mRNA;gene=Rgs11;product=regulator of G-protein signaling 11;tag=RefSeq Select;transcript_id=NM_001081069.3;extra_copy_number=0
CM058257.1	Liftoff	exon	34026848	34026898	.	+	.	ID=exon-NM_001081069.3-3;Parent=rna-NM_001081069.3;Dbxref=GeneID:50782,GenBank:NM_001081069.3,MGI:MGI:1354739;gbkey=mRNA;gene=Rgs11;product=regulator of G-protein signaling 11;tag=RefSeq Select;transcript_id=NM_001081069.3;extra_copy_number=0
CM058257.1	Liftoff	exon	34026964	34027070	.	+	.	ID=exon-NM_001081069.3-4;Parent=rna-NM_001081069.3;Dbxref=GeneID:50782,GenBank:NM_001081069.3,MGI:MGI:1354739;gbkey=mRNA;gene=Rgs11;product=regulator of G-protein signaling 11;tag=RefSeq Select;transcript_id=NM_001081069.3;extra_copy_number=0
CM058257.1	Liftoff	exon	34027718	34027769	.	+	.	ID=exon-NM_001081069.3-5;Parent=rna-NM_001081069.3;Dbxref=GeneID:50782,GenBank:NM_001081069.3,MGI:MGI:1354739;gbkey=mRNA;gene=Rgs11;product=regulator of G-protein signaling 11;tag=RefSeq Select;transcript_id=NM_001081069.3;extra_copy_number=0
CM058257.1	Liftoff	exon	34027873	34027931	.	+	.	ID=exon-NM_001081069.3-6;Parent=rna-NM_001081069.3;Dbxref=GeneID:50782,GenBank:NM_001081069.3,MGI:MGI:1354739;gbkey=mRNA;gene=Rgs11;product=regulator of G-protein signaling 11;tag=RefSeq Select;transcript_id=NM_001081069.3;extra_copy_number=0
CM058257.1	Liftoff	exon	34028237	34028313	.	+	.	ID=exon-NM_001081069.3-7;Parent=rna-NM_001081069.3;Dbxref=GeneID:50782,GenBank:NM_001081069.3,MGI:MGI:1354739;gbkey=mRNA;gene=Rgs11;product=regulator of G-protein signaling 11;tag=RefSeq Select;transcript_id=NM_001081069.3;extra_copy_number=0
CM058257.1	Liftoff	exon	34028494	34028575	.	+	.	ID=exon-NM_001081069.3-8;Parent=rna-NM_001081069.3;Dbxref=GeneID:50782,GenBank:NM_001081069.3,MGI:MGI:1354739;gbkey=mRNA;gene=Rgs11;product=regulator of G-protein signaling 11;tag=RefSeq Select;transcript_id=NM_001081069.3;extra_copy_number=0
CM058257.1	Liftoff	exon	34029093	34029161	.	+	.	ID=exon-NM_001081069.3-9;Parent=rna-NM_001081069.3;Dbxref=GeneID:50782,GenBank:NM_001081069.3,MGI:MGI:1354739;gbkey=mRNA;gene=Rgs11;product=regulator of G-protein signaling 11;tag=RefSeq Select;transcript_id=NM_001081069.3;extra_copy_number=0
CM058257.1	Liftoff	exon	34030685	34030708	.	+	.	ID=exon-NM_001081069.3-10;Parent=rna-NM_001081069.3;Dbxref=GeneID:50782,GenBank:NM_001081069.3,MGI:MGI:1354739;gbkey=mRNA;gene=Rgs11;product=regulator of G-protein signaling 11;tag=RefSeq Select;transcript_id=NM_001081069.3;extra_copy_number=0
CM058257.1	Liftoff	exon	34030782	34030843	.	+	.	ID=exon-NM_001081069.3-11;Parent=rna-NM_001081069.3;Dbxref=GeneID:50782,GenBank:NM_001081069.3,MGI:MGI:1354739;gbkey=mRNA;gene=Rgs11;product=regulator of G-protein signaling 11;tag=RefSeq Select;transcript_id=NM_001081069.3;extra_copy_number=0
CM058257.1	Liftoff	exon	34030932	34031045	.	+	.	ID=exon-NM_001081069.3-12;Parent=rna-NM_001081069.3;Dbxref=GeneID:50782,GenBank:NM_001081069.3,MGI:MGI:1354739;gbkey=mRNA;gene=Rgs11;product=regulator of G-protein signaling 11;tag=RefSeq Select;transcript_id=NM_001081069.3;extra_copy_number=0
CM058257.1	Liftoff	exon	34031145	34031260	.	+	.	ID=exon-NM_001081069.3-13;Parent=rna-NM_001081069.3;Dbxref=GeneID:50782,GenBank:NM_001081069.3,MGI:MGI:1354739;gbkey=mRNA;gene=Rgs11;product=regulator of G-protein signaling 11;tag=RefSeq Select;transcript_id=NM_001081069.3;extra_copy_number=0
CM058257.1	Liftoff	exon	34031378	34031465	.	+	.	ID=exon-NM_001081069.3-14;Parent=rna-NM_001081069.3;Dbxref=GeneID:50782,GenBank:NM_001081069.3,MGI:MGI:1354739;gbkey=mRNA;gene=Rgs11;product=regulator of G-protein signaling 11;tag=RefSeq Select;transcript_id=NM_001081069.3;extra_copy_number=0
CM058257.1	Liftoff	exon	34031550	34031688	.	+	.	ID=exon-NM_001081069.3-15;Parent=rna-NM_001081069.3;Dbxref=GeneID:50782,GenBank:NM_001081069.3,MGI:MGI:1354739;gbkey=mRNA;gene=Rgs11;product=regulator of G-protein signaling 11;tag=RefSeq Select;transcript_id=NM_001081069.3;extra_copy_number=0
CM058257.1	Liftoff	exon	34033828	34033910	.	+	.	ID=exon-NM_001081069.3-16;Parent=rna-NM_001081069.3;Dbxref=GeneID:50782,GenBank:NM_001081069.3,MGI:MGI:1354739;gbkey=mRNA;gene=Rgs11;product=regulator of G-protein signaling 11;tag=RefSeq Select;transcript_id=NM_001081069.3;extra_copy_number=0
CM058257.1	Liftoff	exon	34033990	34034690	.	+	.	ID=exon-NM_001081069.3-17;Parent=rna-NM_001081069.3;Dbxref=GeneID:50782,GenBank:NM_001081069.3,MGI:MGI:1354739;gbkey=mRNA;gene=Rgs11;product=regulator of G-protein signaling 11;tag=RefSeq Select;transcript_id=NM_001081069.3;extra_copy_number=0
CM058257.1	Liftoff	CDS	34026360	34026428	.	+	.	ID=cds-NP_001074538.1;Parent=rna-NM_001081069.3;Dbxref=CCDS:CCDS37511.1,GeneID:50782,GenBank:NP_001074538.1,MGI:MGI:1354739;Name=NP_001074538.1;gbkey=CDS;gene=Rgs11;product=regulator of G-protein signaling 11;protein_id=NP_001074538.1;tag=RefSeq Select;extra_copy_number=0
CM058257.1	Liftoff	CDS	34026682	34026778	.	+	.	ID=cds-NP_001074538.1;Parent=rna-NM_001081069.3;Dbxref=CCDS:CCDS37511.1,GeneID:50782,GenBank:NP_001074538.1,MGI:MGI:1354739;Name=NP_001074538.1;gbkey=CDS;gene=Rgs11;product=regulator of G-protein signaling 11;protein_id=NP_001074538.1;tag=RefSeq Select;extra_copy_number=0
CM058257.1	Liftoff	CDS	34026848	34026898	.	+	.	ID=cds-NP_001074538.1;Parent=rna-NM_001081069.3;Dbxref=CCDS:CCDS37511.1,GeneID:50782,GenBank:NP_001074538.1,MGI:MGI:1354739;Name=NP_001074538.1;gbkey=CDS;gene=Rgs11;product=regulator of G-protein signaling 11;protein_id=NP_001074538.1;tag=RefSeq Select;extra_copy_number=0
CM058257.1	Liftoff	CDS	34026964	34027070	.	+	.	ID=cds-NP_001074538.1;Parent=rna-NM_001081069.3;Dbxref=CCDS:CCDS37511.1,GeneID:50782,GenBank:NP_001074538.1,MGI:MGI:1354739;Name=NP_001074538.1;gbkey=CDS;gene=Rgs11;product=regulator of G-protein signaling 11;protein_id=NP_001074538.1;tag=RefSeq Select;extra_copy_number=0
CM058257.1	Liftoff	CDS	34027718	34027769	.	+	.	ID=cds-NP_001074538.1;Parent=rna-NM_001081069.3;Dbxref=CCDS:CCDS37511.1,GeneID:50782,GenBank:NP_001074538.1,MGI:MGI:1354739;Name=NP_001074538.1;gbkey=CDS;gene=Rgs11;product=regulator of G-protein signaling 11;protein_id=NP_001074538.1;tag=RefSeq Select;extra_copy_number=0
CM058257.1	Liftoff	CDS	34027873	34027931	.	+	.	ID=cds-NP_001074538.1;Parent=rna-NM_001081069.3;Dbxref=CCDS:CCDS37511.1,GeneID:50782,GenBank:NP_001074538.1,MGI:MGI:1354739;Name=NP_001074538.1;gbkey=CDS;gene=Rgs11;product=regulator of G-protein signaling 11;protein_id=NP_001074538.1;tag=RefSeq Select;extra_copy_number=0
CM058257.1	Liftoff	CDS	34028237	34028313	.	+	.	ID=cds-NP_001074538.1;Parent=rna-NM_001081069.3;Dbxref=CCDS:CCDS37511.1,GeneID:50782,GenBank:NP_001074538.1,MGI:MGI:1354739;Name=NP_001074538.1;gbkey=CDS;gene=Rgs11;product=regulator of G-protein signaling 11;protein_id=NP_001074538.1;tag=RefSeq Select;extra_copy_number=0
CM058257.1	Liftoff	CDS	34028494	34028575	.	+	.	ID=cds-NP_001074538.1;Parent=rna-NM_001081069.3;Dbxref=CCDS:CCDS37511.1,GeneID:50782,GenBank:NP_001074538.1,MGI:MGI:1354739;Name=NP_001074538.1;gbkey=CDS;gene=Rgs11;product=regulator of G-protein signaling 11;protein_id=NP_001074538.1;tag=RefSeq Select;extra_copy_number=0
CM058257.1	Liftoff	CDS	34029093	34029161	.	+	.	ID=cds-NP_001074538.1;Parent=rna-NM_001081069.3;Dbxref=CCDS:CCDS37511.1,GeneID:50782,GenBank:NP_001074538.1,MGI:MGI:1354739;Name=NP_001074538.1;gbkey=CDS;gene=Rgs11;product=regulator of G-protein signaling 11;protein_id=NP_001074538.1;tag=RefSeq Select;extra_copy_number=0
CM058257.1	Liftoff	CDS	34030685	34030708	.	+	.	ID=cds-NP_001074538.1;Parent=rna-NM_001081069.3;Dbxref=CCDS:CCDS37511.1,GeneID:50782,GenBank:NP_001074538.1,MGI:MGI:1354739;Name=NP_001074538.1;gbkey=CDS;gene=Rgs11;product=regulator of G-protein signaling 11;protein_id=NP_001074538.1;tag=RefSeq Select;extra_copy_number=0
CM058257.1	Liftoff	CDS	34030782	34030843	.	+	.	ID=cds-NP_001074538.1;Parent=rna-NM_001081069.3;Dbxref=CCDS:CCDS37511.1,GeneID:50782,GenBank:NP_001074538.1,MGI:MGI:1354739;Name=NP_001074538.1;gbkey=CDS;gene=Rgs11;product=regulator of G-protein signaling 11;protein_id=NP_001074538.1;tag=RefSeq Select;extra_copy_number=0
CM058257.1	Liftoff	CDS	34030932	34031045	.	+	.	ID=cds-NP_001074538.1;Parent=rna-NM_001081069.3;Dbxref=CCDS:CCDS37511.1,GeneID:50782,GenBank:NP_001074538.1,MGI:MGI:1354739;Name=NP_001074538.1;gbkey=CDS;gene=Rgs11;product=regulator of G-protein signaling 11;protein_id=NP_001074538.1;tag=RefSeq Select;extra_copy_number=0
CM058257.1	Liftoff	CDS	34031145	34031260	.	+	.	ID=cds-NP_001074538.1;Parent=rna-NM_001081069.3;Dbxref=CCDS:CCDS37511.1,GeneID:50782,GenBank:NP_001074538.1,MGI:MGI:1354739;Name=NP_001074538.1;gbkey=CDS;gene=Rgs11;product=regulator of G-protein signaling 11;protein_id=NP_001074538.1;tag=RefSeq Select;extra_copy_number=0
CM058257.1	Liftoff	CDS	34031378	34031465	.	+	.	ID=cds-NP_001074538.1;Parent=rna-NM_001081069.3;Dbxref=CCDS:CCDS37511.1,GeneID:50782,GenBank:NP_001074538.1,MGI:MGI:1354739;Name=NP_001074538.1;gbkey=CDS;gene=Rgs11;product=regulator of G-protein signaling 11;protein_id=NP_001074538.1;tag=RefSeq Select;extra_copy_number=0
CM058257.1	Liftoff	CDS	34031550	34031688	.	+	.	ID=cds-NP_001074538.1;Parent=rna-NM_001081069.3;Dbxref=CCDS:CCDS37511.1,GeneID:50782,GenBank:NP_001074538.1,MGI:MGI:1354739;Name=NP_001074538.1;gbkey=CDS;gene=Rgs11;product=regulator of G-protein signaling 11;protein_id=NP_001074538.1;tag=RefSeq Select;extra_copy_number=0
CM058257.1	Liftoff	CDS	34033828	34033910	.	+	.	ID=cds-NP_001074538.1;Parent=rna-NM_001081069.3;Dbxref=CCDS:CCDS37511.1,GeneID:50782,GenBank:NP_001074538.1,MGI:MGI:1354739;Name=NP_001074538.1;gbkey=CDS;gene=Rgs11;product=regulator of G-protein signaling 11;protein_id=NP_001074538.1;tag=RefSeq Select;extra_copy_number=0
CM058257.1	Liftoff	CDS	34033990	34034101	.	+	.	ID=cds-NP_001074538.1;Parent=rna-NM_001081069.3;Dbxref=CCDS:CCDS37511.1,GeneID:50782,GenBank:NP_001074538.1,MGI:MGI:1354739;Name=NP_001074538.1;gbkey=CDS;gene=Rgs11;product=regulator of G-protein signaling 11;protein_id=NP_001074538.1;tag=RefSeq Select;extra_copy_number=0
CM058257.1	Liftoff	gene	34036067	34067856	.	-	.	ID=gene-Fam234a;Dbxref=GeneID:106581,MGI:MGI:2146854;Name=Fam234a;description=family with sequence similarity 234%2C member A;gbkey=Gene;gene=Fam234a;gene_biotype=protein_coding;gene_synonym=Itfg3;coverage=0.999;sequence_ID=0.998;valid_ORFs=14;extra_copy_number=0;copy_num_ID=gene-Fam234a_0
CM058257.1	Liftoff	mRNA	34036067	34067775	.	-	.	ID=rna-NM_001206335.2;Parent=gene-Fam234a;Dbxref=GeneID:106581,GenBank:NM_001206335.2,MGI:MGI:2146854;Name=NM_001206335.2;gbkey=mRNA;gene=Fam234a;product=family with sequence similarity 234%2C member A%2C transcript variant 1;tag=RefSeq Select;transcript_id=NM_001206335.2;matches_ref_protein=True;valid_ORF=True;extra_copy_number=0
CM058257.1	Liftoff	exon	34036067	34037085	.	-	.	ID=exon-NM_001206335.2-13;Parent=rna-NM_001206335.2;Dbxref=GeneID:106581,GenBank:NM_001206335.2,MGI:MGI:2146854;gbkey=mRNA;gene=Fam234a;product=family with sequence similarity 234%2C member A%2C transcript variant 1;tag=RefSeq Select;transcript_id=NM_001206335.2;extra_copy_number=0
CM058257.1	Liftoff	exon	34037172	34037274	.	-	.	ID=exon-NM_001206335.2-12;Parent=rna-NM_001206335.2;Dbxref=GeneID:106581,GenBank:NM_001206335.2,MGI:MGI:2146854;gbkey=mRNA;gene=Fam234a;product=family with sequence similarity 234%2C member A%2C transcript variant 1;tag=RefSeq Select;transcript_id=NM_001206335.2;extra_copy_number=0
CM058257.1	Liftoff	exon	34037696	34037851	.	-	.	ID=exon-NM_001206335.2-11;Parent=rna-NM_001206335.2;Dbxref=GeneID:106581,GenBank:NM_001206335.2,MGI:MGI:2146854;gbkey=mRNA;gene=Fam234a;product=family with sequence similarity 234%2C member A%2C transcript variant 1;tag=RefSeq Select;transcript_id=NM_001206335.2;extra_copy_number=0
CM058257.1	Liftoff	exon	34038020	34038095	.	-	.	ID=exon-NM_001206335.2-10;Parent=rna-NM_001206335.2;Dbxref=GeneID:106581,GenBank:NM_001206335.2,MGI:MGI:2146854;gbkey=mRNA;gene=Fam234a;product=family with sequence similarity 234%2C member A%2C transcript variant 1;tag=RefSeq Select;transcript_id=NM_001206335.2;extra_copy_number=0
CM058257.1	Liftoff	exon	34038553	34038693	.	-	.	ID=exon-NM_001206335.2-9;Parent=rna-NM_001206335.2;Dbxref=GeneID:106581,GenBank:NM_001206335.2,MGI:MGI:2146854;gbkey=mRNA;gene=Fam234a;product=family with sequence similarity 234%2C member A%2C transcript variant 1;tag=RefSeq Select;transcript_id=NM_001206335.2;extra_copy_number=0
CM058257.1	Liftoff	exon	34039557	34039686	.	-	.	ID=exon-NM_001206335.2-8;Parent=rna-NM_001206335.2;Dbxref=GeneID:106581,GenBank:NM_001206335.2,MGI:MGI:2146854;gbkey=mRNA;gene=Fam234a;product=family with sequence similarity 234%2C member A%2C transcript variant 1;tag=RefSeq Select;transcript_id=NM_001206335.2;extra_copy_number=0
CM058257.1	Liftoff	exon	34039927	34040059	.	-	.	ID=exon-NM_001206335.2-7;Parent=rna-NM_001206335.2;Dbxref=GeneID:106581,GenBank:NM_001206335.2,MGI:MGI:2146854;gbkey=mRNA;gene=Fam234a;product=family with sequence similarity 234%2C member A%2C transcript variant 1;tag=RefSeq Select;transcript_id=NM_001206335.2;extra_copy_number=0
CM058257.1	Liftoff	exon	34040662	34040798	.	-	.	ID=exon-NM_001206335.2-6;Parent=rna-NM_001206335.2;Dbxref=GeneID:106581,GenBank:NM_001206335.2,MGI:MGI:2146854;gbkey=mRNA;gene=Fam234a;product=family with sequence similarity 234%2C member A%2C transcript variant 1;tag=RefSeq Select;transcript_id=NM_001206335.2;extra_copy_number=0
CM058257.1	Liftoff	exon	34041492	34041686	.	-	.	ID=exon-NM_001206335.2-5;Parent=rna-NM_001206335.2;Dbxref=GeneID:106581,GenBank:NM_001206335.2,MGI:MGI:2146854;gbkey=mRNA;gene=Fam234a;product=family with sequence similarity 234%2C member A%2C transcript variant 1;tag=RefSeq Select;transcript_id=NM_001206335.2;extra_copy_number=0
CM058257.1	Liftoff	exon	34042003	34042119	.	-	.	ID=exon-NM_001206335.2-4;Parent=rna-NM_001206335.2;Dbxref=GeneID:106581,GenBank:NM_001206335.2,MGI:MGI:2146854;gbkey=mRNA;gene=Fam234a;product=family with sequence similarity 234%2C member A%2C transcript variant 1;tag=RefSeq Select;transcript_id=NM_001206335.2;extra_copy_number=0
CM058257.1	Liftoff	exon	34043649	34043948	.	-	.	ID=exon-NM_001206335.2-3;Parent=rna-NM_001206335.2;Dbxref=GeneID:106581,GenBank:NM_001206335.2,MGI:MGI:2146854;gbkey=mRNA;gene=Fam234a;product=family with sequence similarity 234%2C member A%2C transcript variant 1;tag=RefSeq Select;transcript_id=NM_001206335.2;extra_copy_number=0
CM058257.1	Liftoff	exon	34049312	34049419	.	-	.	ID=exon-NM_001206335.2-2;Parent=rna-NM_001206335.2;Dbxref=GeneID:106581,GenBank:NM_001206335.2,MGI:MGI:2146854;gbkey=mRNA;gene=Fam234a;product=family with sequence similarity 234%2C member A%2C transcript variant 1;tag=RefSeq Select;transcript_id=NM_001206335.2;extra_copy_number=0
CM058257.1	Liftoff	exon	34067621	34067775	.	-	.	ID=exon-NM_001206335.2-1;Parent=rna-NM_001206335.2;Dbxref=GeneID:106581,GenBank:NM_001206335.2,MGI:MGI:2146854;gbkey=mRNA;gene=Fam234a;product=family with sequence similarity 234%2C member A%2C transcript variant 1;tag=RefSeq Select;transcript_id=NM_001206335.2;extra_copy_number=0
CM058257.1	Liftoff	CDS	34036874	34037085	.	-	.	ID=cds-NP_001193264.1;Parent=rna-NM_001206335.2;Dbxref=CCDS:CCDS37512.1,GeneID:106581,GenBank:NP_001193264.1,MGI:MGI:2146854;Name=NP_001193264.1;Note=isoform 1 is encoded by transcript variant 1;gbkey=CDS;gene=Fam234a;product=protein FAM234A isoform 1;protein_id=NP_001193264.1;tag=RefSeq Select;extra_copy_number=0
CM058257.1	Liftoff	CDS	34037172	34037274	.	-	.	ID=cds-NP_001193264.1;Parent=rna-NM_001206335.2;Dbxref=CCDS:CCDS37512.1,GeneID:106581,GenBank:NP_001193264.1,MGI:MGI:2146854;Name=NP_001193264.1;Note=isoform 1 is encoded by transcript variant 1;gbkey=CDS;gene=Fam234a;product=protein FAM234A isoform 1;protein_id=NP_001193264.1;tag=RefSeq Select;extra_copy_number=0
CM058257.1	Liftoff	CDS	34037696	34037851	.	-	.	ID=cds-NP_001193264.1;Parent=rna-NM_001206335.2;Dbxref=CCDS:CCDS37512.1,GeneID:106581,GenBank:NP_001193264.1,MGI:MGI:2146854;Name=NP_001193264.1;Note=isoform 1 is encoded by transcript variant 1;gbkey=CDS;gene=Fam234a;product=protein FAM234A isoform 1;protein_id=NP_001193264.1;tag=RefSeq Select;extra_copy_number=0
CM058257.1	Liftoff	CDS	34038020	34038095	.	-	.	ID=cds-NP_001193264.1;Parent=rna-NM_001206335.2;Dbxref=CCDS:CCDS37512.1,GeneID:106581,GenBank:NP_001193264.1,MGI:MGI:2146854;Name=NP_001193264.1;Note=isoform 1 is encoded by transcript variant 1;gbkey=CDS;gene=Fam234a;product=protein FAM234A isoform 1;protein_id=NP_001193264.1;tag=RefSeq Select;extra_copy_number=0
CM058257.1	Liftoff	CDS	34038553	34038693	.	-	.	ID=cds-NP_001193264.1;Parent=rna-NM_001206335.2;Dbxref=CCDS:CCDS37512.1,GeneID:106581,GenBank:NP_001193264.1,MGI:MGI:2146854;Name=NP_001193264.1;Note=isoform 1 is encoded by transcript variant 1;gbkey=CDS;gene=Fam234a;product=protein FAM234A isoform 1;protein_id=NP_001193264.1;tag=RefSeq Select;extra_copy_number=0
CM058257.1	Liftoff	CDS	34039557	34039686	.	-	.	ID=cds-NP_001193264.1;Parent=rna-NM_001206335.2;Dbxref=CCDS:CCDS37512.1,GeneID:106581,GenBank:NP_001193264.1,MGI:MGI:2146854;Name=NP_001193264.1;Note=isoform 1 is encoded by transcript variant 1;gbkey=CDS;gene=Fam234a;product=protein FAM234A isoform 1;protein_id=NP_001193264.1;tag=RefSeq Select;extra_copy_number=0
CM058257.1	Liftoff	CDS	34039927	34040059	.	-	.	ID=cds-NP_001193264.1;Parent=rna-NM_001206335.2;Dbxref=CCDS:CCDS37512.1,GeneID:106581,GenBank:NP_001193264.1,MGI:MGI:2146854;Name=NP_001193264.1;Note=isoform 1 is encoded by transcript variant 1;gbkey=CDS;gene=Fam234a;product=protein FAM234A isoform 1;protein_id=NP_001193264.1;tag=RefSeq Select;extra_copy_number=0
CM058257.1	Liftoff	CDS	34040662	34040798	.	-	.	ID=cds-NP_001193264.1;Parent=rna-NM_001206335.2;Dbxref=CCDS:CCDS37512.1,GeneID:106581,GenBank:NP_001193264.1,MGI:MGI:2146854;Name=NP_001193264.1;Note=isoform 1 is encoded by transcript variant 1;gbkey=CDS;gene=Fam234a;product=protein FAM234A isoform 1;protein_id=NP_001193264.1;tag=RefSeq Select;extra_copy_number=0
CM058257.1	Liftoff	CDS	34041492	34041686	.	-	.	ID=cds-NP_001193264.1;Parent=rna-NM_001206335.2;Dbxref=CCDS:CCDS37512.1,GeneID:106581,GenBank:NP_001193264.1,MGI:MGI:2146854;Name=NP_001193264.1;Note=isoform 1 is encoded by transcript variant 1;gbkey=CDS;gene=Fam234a;product=protein FAM234A isoform 1;protein_id=NP_001193264.1;tag=RefSeq Select;extra_copy_number=0
CM058257.1	Liftoff	CDS	34042003	34042119	.	-	.	ID=cds-NP_001193264.1;Parent=rna-NM_001206335.2;Dbxref=CCDS:CCDS37512.1,GeneID:106581,GenBank:NP_001193264.1,MGI:MGI:2146854;Name=NP_001193264.1;Note=isoform 1 is encoded by transcript variant 1;gbkey=CDS;gene=Fam234a;product=protein FAM234A isoform 1;protein_id=NP_001193264.1;tag=RefSeq Select;extra_copy_number=0
CM058257.1	Liftoff	CDS	34043649	34043916	.	-	.	ID=cds-NP_001193264.1;Parent=rna-NM_001206335.2;Dbxref=CCDS:CCDS37512.1,GeneID:106581,GenBank:NP_001193264.1,MGI:MGI:2146854;Name=NP_001193264.1;Note=isoform 1 is encoded by transcript variant 1;gbkey=CDS;gene=Fam234a;product=protein FAM234A isoform 1;protein_id=NP_001193264.1;tag=RefSeq Select;extra_copy_number=0
CM058257.1	Liftoff	mRNA	34036067	34067775	.	-	.	ID=rna-NM_001357894.2;Parent=gene-Fam234a;Dbxref=GeneID:106581,GenBank:NM_001357894.2,MGI:MGI:2146854;Name=NM_001357894.2;gbkey=mRNA;gene=Fam234a;product=family with sequence similarity 234%2C member A%2C transcript variant 3;transcript_id=NM_001357894.2;matches_ref_protein=True;valid_ORF=True;extra_copy_number=0
CM058257.1	Liftoff	exon	34036067	34037085	.	-	.	ID=exon-NM_001357894.2-13;Parent=rna-NM_001357894.2;Dbxref=GeneID:106581,GenBank:NM_001357894.2,MGI:MGI:2146854;gbkey=mRNA;gene=Fam234a;product=family with sequence similarity 234%2C member A%2C transcript variant 3;transcript_id=NM_001357894.2;extra_copy_number=0
CM058257.1	Liftoff	exon	34037172	34037274	.	-	.	ID=exon-NM_001357894.2-12;Parent=rna-NM_001357894.2;Dbxref=GeneID:106581,GenBank:NM_001357894.2,MGI:MGI:2146854;gbkey=mRNA;gene=Fam234a;product=family with sequence similarity 234%2C member A%2C transcript variant 3;transcript_id=NM_001357894.2;extra_copy_number=0
CM058257.1	Liftoff	exon	34037696	34037851	.	-	.	ID=exon-NM_001357894.2-11;Parent=rna-NM_001357894.2;Dbxref=GeneID:106581,GenBank:NM_001357894.2,MGI:MGI:2146854;gbkey=mRNA;gene=Fam234a;product=family with sequence similarity 234%2C member A%2C transcript variant 3;transcript_id=NM_001357894.2;extra_copy_number=0
CM058257.1	Liftoff	exon	34038020	34038095	.	-	.	ID=exon-NM_001357894.2-10;Parent=rna-NM_001357894.2;Dbxref=GeneID:106581,GenBank:NM_001357894.2,MGI:MGI:2146854;gbkey=mRNA;gene=Fam234a;product=family with sequence similarity 234%2C member A%2C transcript variant 3;transcript_id=NM_001357894.2;extra_copy_number=0
CM058257.1	Liftoff	exon	34038553	34038693	.	-	.	ID=exon-NM_001357894.2-9;Parent=rna-NM_001357894.2;Dbxref=GeneID:106581,GenBank:NM_001357894.2,MGI:MGI:2146854;gbkey=mRNA;gene=Fam234a;product=family with sequence similarity 234%2C member A%2C transcript variant 3;transcript_id=NM_001357894.2;extra_copy_number=0
CM058257.1	Liftoff	exon	34039557	34039686	.	-	.	ID=exon-NM_001357894.2-8;Parent=rna-NM_001357894.2;Dbxref=GeneID:106581,GenBank:NM_001357894.2,MGI:MGI:2146854;gbkey=mRNA;gene=Fam234a;product=family with sequence similarity 234%2C member A%2C transcript variant 3;transcript_id=NM_001357894.2;extra_copy_number=0
CM058257.1	Liftoff	exon	34039927	34040059	.	-	.	ID=exon-NM_001357894.2-7;Parent=rna-NM_001357894.2;Dbxref=GeneID:106581,GenBank:NM_001357894.2,MGI:MGI:2146854;gbkey=mRNA;gene=Fam234a;product=family with sequence similarity 234%2C member A%2C transcript variant 3;transcript_id=NM_001357894.2;extra_copy_number=0
CM058257.1	Liftoff	exon	34040662	34040798	.	-	.	ID=exon-NM_001357894.2-6;Parent=rna-NM_001357894.2;Dbxref=GeneID:106581,GenBank:NM_001357894.2,MGI:MGI:2146854;gbkey=mRNA;gene=Fam234a;product=family with sequence similarity 234%2C member A%2C transcript variant 3;transcript_id=NM_001357894.2;extra_copy_number=0
CM058257.1	Liftoff	exon	34041492	34041686	.	-	.	ID=exon-NM_001357894.2-5;Parent=rna-NM_001357894.2;Dbxref=GeneID:106581,GenBank:NM_001357894.2,MGI:MGI:2146854;gbkey=mRNA;gene=Fam234a;product=family with sequence similarity 234%2C member A%2C transcript variant 3;transcript_id=NM_001357894.2;extra_copy_number=0
CM058257.1	Liftoff	exon	34042003	34042119	.	-	.	ID=exon-NM_001357894.2-4;Parent=rna-NM_001357894.2;Dbxref=GeneID:106581,GenBank:NM_001357894.2,MGI:MGI:2146854;gbkey=mRNA;gene=Fam234a;product=family with sequence similarity 234%2C member A%2C transcript variant 3;transcript_id=NM_001357894.2;extra_copy_number=0
CM058257.1	Liftoff	exon	34043649	34043948	.	-	.	ID=exon-NM_001357894.2-3;Parent=rna-NM_001357894.2;Dbxref=GeneID:106581,GenBank:NM_001357894.2,MGI:MGI:2146854;gbkey=mRNA;gene=Fam234a;product=family with sequence similarity 234%2C member A%2C transcript variant 3;transcript_id=NM_001357894.2;extra_copy_number=0
CM058257.1	Liftoff	exon	34049312	34049419	.	-	.	ID=exon-NM_001357894.2-2;Parent=rna-NM_001357894.2;Dbxref=GeneID:106581,GenBank:NM_001357894.2,MGI:MGI:2146854;gbkey=mRNA;gene=Fam234a;product=family with sequence similarity 234%2C member A%2C transcript variant 3;transcript_id=NM_001357894.2;extra_copy_number=0
CM058257.1	Liftoff	exon	34067605	34067775	.	-	.	ID=exon-NM_001357894.2-1;Parent=rna-NM_001357894.2;Dbxref=GeneID:106581,GenBank:NM_001357894.2,MGI:MGI:2146854;gbkey=mRNA;gene=Fam234a;product=family with sequence similarity 234%2C member A%2C transcript variant 3;transcript_id=NM_001357894.2;extra_copy_number=0
CM058257.1	Liftoff	CDS	34036874	34037085	.	-	.	ID=cds-NP_001344823.1;Parent=rna-NM_001357894.2;Dbxref=CCDS:CCDS37512.1,GeneID:106581,GenBank:NP_001344823.1,MGI:MGI:2146854;Name=NP_001344823.1;Note=isoform 1 is encoded by transcript variant 3;gbkey=CDS;gene=Fam234a;product=protein FAM234A isoform 1;protein_id=NP_001344823.1;extra_copy_number=0
CM058257.1	Liftoff	CDS	34037172	34037274	.	-	.	ID=cds-NP_001344823.1;Parent=rna-NM_001357894.2;Dbxref=CCDS:CCDS37512.1,GeneID:106581,GenBank:NP_001344823.1,MGI:MGI:2146854;Name=NP_001344823.1;Note=isoform 1 is encoded by transcript variant 3;gbkey=CDS;gene=Fam234a;product=protein FAM234A isoform 1;protein_id=NP_001344823.1;extra_copy_number=0
CM058257.1	Liftoff	CDS	34037696	34037851	.	-	.	ID=cds-NP_001344823.1;Parent=rna-NM_001357894.2;Dbxref=CCDS:CCDS37512.1,GeneID:106581,GenBank:NP_001344823.1,MGI:MGI:2146854;Name=NP_001344823.1;Note=isoform 1 is encoded by transcript variant 3;gbkey=CDS;gene=Fam234a;product=protein FAM234A isoform 1;protein_id=NP_001344823.1;extra_copy_number=0
CM058257.1	Liftoff	CDS	34038020	34038095	.	-	.	ID=cds-NP_001344823.1;Parent=rna-NM_001357894.2;Dbxref=CCDS:CCDS37512.1,GeneID:106581,GenBank:NP_001344823.1,MGI:MGI:2146854;Name=NP_001344823.1;Note=isoform 1 is encoded by transcript variant 3;gbkey=CDS;gene=Fam234a;product=protein FAM234A isoform 1;protein_id=NP_001344823.1;extra_copy_number=0
CM058257.1	Liftoff	CDS	34038553	34038693	.	-	.	ID=cds-NP_001344823.1;Parent=rna-NM_001357894.2;Dbxref=CCDS:CCDS37512.1,GeneID:106581,GenBank:NP_001344823.1,MGI:MGI:2146854;Name=NP_001344823.1;Note=isoform 1 is encoded by transcript variant 3;gbkey=CDS;gene=Fam234a;product=protein FAM234A isoform 1;protein_id=NP_001344823.1;extra_copy_number=0
CM058257.1	Liftoff	CDS	34039557	34039686	.	-	.	ID=cds-NP_001344823.1;Parent=rna-NM_001357894.2;Dbxref=CCDS:CCDS37512.1,GeneID:106581,GenBank:NP_001344823.1,MGI:MGI:2146854;Name=NP_001344823.1;Note=isoform 1 is encoded by transcript variant 3;gbkey=CDS;gene=Fam234a;product=protein FAM234A isoform 1;protein_id=NP_001344823.1;extra_copy_number=0
CM058257.1	Liftoff	CDS	34039927	34040059	.	-	.	ID=cds-NP_001344823.1;Parent=rna-NM_001357894.2;Dbxref=CCDS:CCDS37512.1,GeneID:106581,GenBank:NP_001344823.1,MGI:MGI:2146854;Name=NP_001344823.1;Note=isoform 1 is encoded by transcript variant 3;gbkey=CDS;gene=Fam234a;product=protein FAM234A isoform 1;protein_id=NP_001344823.1;extra_copy_number=0
CM058257.1	Liftoff	CDS	34040662	34040798	.	-	.	ID=cds-NP_001344823.1;Parent=rna-NM_001357894.2;Dbxref=CCDS:CCDS37512.1,GeneID:106581,GenBank:NP_001344823.1,MGI:MGI:2146854;Name=NP_001344823.1;Note=isoform 1 is encoded by transcript variant 3;gbkey=CDS;gene=Fam234a;product=protein FAM234A isoform 1;protein_id=NP_001344823.1;extra_copy_number=0
CM058257.1	Liftoff	CDS	34041492	34041686	.	-	.	ID=cds-NP_001344823.1;Parent=rna-NM_001357894.2;Dbxref=CCDS:CCDS37512.1,GeneID:106581,GenBank:NP_001344823.1,MGI:MGI:2146854;Name=NP_001344823.1;Note=isoform 1 is encoded by transcript variant 3;gbkey=CDS;gene=Fam234a;product=protein FAM234A isoform 1;protein_id=NP_001344823.1;extra_copy_number=0
CM058257.1	Liftoff	CDS	34042003	34042119	.	-	.	ID=cds-NP_001344823.1;Parent=rna-NM_001357894.2;Dbxref=CCDS:CCDS37512.1,GeneID:106581,GenBank:NP_001344823.1,MGI:MGI:2146854;Name=NP_001344823.1;Note=isoform 1 is encoded by transcript variant 3;gbkey=CDS;gene=Fam234a;product=protein FAM234A isoform 1;protein_id=NP_001344823.1;extra_copy_number=0
CM058257.1	Liftoff	CDS	34043649	34043916	.	-	.	ID=cds-NP_001344823.1;Parent=rna-NM_001357894.2;Dbxref=CCDS:CCDS37512.1,GeneID:106581,GenBank:NP_001344823.1,MGI:MGI:2146854;Name=NP_001344823.1;Note=isoform 1 is encoded by transcript variant 3;gbkey=CDS;gene=Fam234a;product=protein FAM234A isoform 1;protein_id=NP_001344823.1;extra_copy_number=0
CM058257.1	Liftoff	mRNA	34036067	34067775	.	-	.	ID=rna-NM_001374603.1;Parent=gene-Fam234a;Dbxref=GeneID:106581,GenBank:NM_001374603.1,MGI:MGI:2146854;Name=NM_001374603.1;gbkey=mRNA;gene=Fam234a;product=family with sequence similarity 234%2C member A%2C transcript variant 4;transcript_id=NM_001374603.1;matches_ref_protein=True;valid_ORF=True;extra_copy_number=0
CM058257.1	Liftoff	exon	34036067	34037085	.	-	.	ID=exon-NM_001374603.1-12;Parent=rna-NM_001374603.1;Dbxref=GeneID:106581,GenBank:NM_001374603.1,MGI:MGI:2146854;gbkey=mRNA;gene=Fam234a;product=family with sequence similarity 234%2C member A%2C transcript variant 4;transcript_id=NM_001374603.1;extra_copy_number=0
CM058257.1	Liftoff	exon	34037172	34037274	.	-	.	ID=exon-NM_001374603.1-11;Parent=rna-NM_001374603.1;Dbxref=GeneID:106581,GenBank:NM_001374603.1,MGI:MGI:2146854;gbkey=mRNA;gene=Fam234a;product=family with sequence similarity 234%2C member A%2C transcript variant 4;transcript_id=NM_001374603.1;extra_copy_number=0
CM058257.1	Liftoff	exon	34037714	34037851	.	-	.	ID=exon-NM_001374603.1-10;Parent=rna-NM_001374603.1;Dbxref=GeneID:106581,GenBank:NM_001374603.1,MGI:MGI:2146854;gbkey=mRNA;gene=Fam234a;product=family with sequence similarity 234%2C member A%2C transcript variant 4;transcript_id=NM_001374603.1;extra_copy_number=0
CM058257.1	Liftoff	exon	34038020	34038095	.	-	.	ID=exon-NM_001374603.1-9;Parent=rna-NM_001374603.1;Dbxref=GeneID:106581,GenBank:NM_001374603.1,MGI:MGI:2146854;gbkey=mRNA;gene=Fam234a;product=family with sequence similarity 234%2C member A%2C transcript variant 4;transcript_id=NM_001374603.1;extra_copy_number=0
CM058257.1	Liftoff	exon	34038553	34038693	.	-	.	ID=exon-NM_001374603.1-8;Parent=rna-NM_001374603.1;Dbxref=GeneID:106581,GenBank:NM_001374603.1,MGI:MGI:2146854;gbkey=mRNA;gene=Fam234a;product=family with sequence similarity 234%2C member A%2C transcript variant 4;transcript_id=NM_001374603.1;extra_copy_number=0
CM058257.1	Liftoff	exon	34039557	34039686	.	-	.	ID=exon-NM_001374603.1-7;Parent=rna-NM_001374603.1;Dbxref=GeneID:106581,GenBank:NM_001374603.1,MGI:MGI:2146854;gbkey=mRNA;gene=Fam234a;product=family with sequence similarity 234%2C member A%2C transcript variant 4;transcript_id=NM_001374603.1;extra_copy_number=0
CM058257.1	Liftoff	exon	34039927	34040059	.	-	.	ID=exon-NM_001374603.1-6;Parent=rna-NM_001374603.1;Dbxref=GeneID:106581,GenBank:NM_001374603.1,MGI:MGI:2146854;gbkey=mRNA;gene=Fam234a;product=family with sequence similarity 234%2C member A%2C transcript variant 4;transcript_id=NM_001374603.1;extra_copy_number=0
CM058257.1	Liftoff	exon	34040662	34040798	.	-	.	ID=exon-NM_001374603.1-5;Parent=rna-NM_001374603.1;Dbxref=GeneID:106581,GenBank:NM_001374603.1,MGI:MGI:2146854;gbkey=mRNA;gene=Fam234a;product=family with sequence similarity 234%2C member A%2C transcript variant 4;transcript_id=NM_001374603.1;extra_copy_number=0
CM058257.1	Liftoff	exon	34041492	34041686	.	-	.	ID=exon-NM_001374603.1-4;Parent=rna-NM_001374603.1;Dbxref=GeneID:106581,GenBank:NM_001374603.1,MGI:MGI:2146854;gbkey=mRNA;gene=Fam234a;product=family with sequence similarity 234%2C member A%2C transcript variant 4;transcript_id=NM_001374603.1;extra_copy_number=0
CM058257.1	Liftoff	exon	34042003	34042119	.	-	.	ID=exon-NM_001374603.1-3;Parent=rna-NM_001374603.1;Dbxref=GeneID:106581,GenBank:NM_001374603.1,MGI:MGI:2146854;gbkey=mRNA;gene=Fam234a;product=family with sequence similarity 234%2C member A%2C transcript variant 4;transcript_id=NM_001374603.1;extra_copy_number=0
CM058257.1	Liftoff	exon	34043649	34043948	.	-	.	ID=exon-NM_001374603.1-2;Parent=rna-NM_001374603.1;Dbxref=GeneID:106581,GenBank:NM_001374603.1,MGI:MGI:2146854;gbkey=mRNA;gene=Fam234a;product=family with sequence similarity 234%2C member A%2C transcript variant 4;transcript_id=NM_001374603.1;extra_copy_number=0
CM058257.1	Liftoff	exon	34067605	34067775	.	-	.	ID=exon-NM_001374603.1-1;Parent=rna-NM_001374603.1;Dbxref=GeneID:106581,GenBank:NM_001374603.1,MGI:MGI:2146854;gbkey=mRNA;gene=Fam234a;product=family with sequence similarity 234%2C member A%2C transcript variant 4;transcript_id=NM_001374603.1;extra_copy_number=0
CM058257.1	Liftoff	CDS	34036874	34037085	.	-	.	ID=cds-NP_001361532.1;Parent=rna-NM_001374603.1;Dbxref=GeneID:106581,GenBank:NP_001361532.1,MGI:MGI:2146854;Name=NP_001361532.1;Note=isoform 2 is encoded by transcript variant 4;gbkey=CDS;gene=Fam234a;product=protein FAM234A isoform 2;protein_id=NP_001361532.1;extra_copy_number=0
CM058257.1	Liftoff	CDS	34037172	34037274	.	-	.	ID=cds-NP_001361532.1;Parent=rna-NM_001374603.1;Dbxref=GeneID:106581,GenBank:NP_001361532.1,MGI:MGI:2146854;Name=NP_001361532.1;Note=isoform 2 is encoded by transcript variant 4;gbkey=CDS;gene=Fam234a;product=protein FAM234A isoform 2;protein_id=NP_001361532.1;extra_copy_number=0
CM058257.1	Liftoff	CDS	34037714	34037851	.	-	.	ID=cds-NP_001361532.1;Parent=rna-NM_001374603.1;Dbxref=GeneID:106581,GenBank:NP_001361532.1,MGI:MGI:2146854;Name=NP_001361532.1;Note=isoform 2 is encoded by transcript variant 4;gbkey=CDS;gene=Fam234a;product=protein FAM234A isoform 2;protein_id=NP_001361532.1;extra_copy_number=0
CM058257.1	Liftoff	CDS	34038020	34038095	.	-	.	ID=cds-NP_001361532.1;Parent=rna-NM_001374603.1;Dbxref=GeneID:106581,GenBank:NP_001361532.1,MGI:MGI:2146854;Name=NP_001361532.1;Note=isoform 2 is encoded by transcript variant 4;gbkey=CDS;gene=Fam234a;product=protein FAM234A isoform 2;protein_id=NP_001361532.1;extra_copy_number=0
CM058257.1	Liftoff	CDS	34038553	34038693	.	-	.	ID=cds-NP_001361532.1;Parent=rna-NM_001374603.1;Dbxref=GeneID:106581,GenBank:NP_001361532.1,MGI:MGI:2146854;Name=NP_001361532.1;Note=isoform 2 is encoded by transcript variant 4;gbkey=CDS;gene=Fam234a;product=protein FAM234A isoform 2;protein_id=NP_001361532.1;extra_copy_number=0
CM058257.1	Liftoff	CDS	34039557	34039686	.	-	.	ID=cds-NP_001361532.1;Parent=rna-NM_001374603.1;Dbxref=GeneID:106581,GenBank:NP_001361532.1,MGI:MGI:2146854;Name=NP_001361532.1;Note=isoform 2 is encoded by transcript variant 4;gbkey=CDS;gene=Fam234a;product=protein FAM234A isoform 2;protein_id=NP_001361532.1;extra_copy_number=0
CM058257.1	Liftoff	CDS	34039927	34040059	.	-	.	ID=cds-NP_001361532.1;Parent=rna-NM_001374603.1;Dbxref=GeneID:106581,GenBank:NP_001361532.1,MGI:MGI:2146854;Name=NP_001361532.1;Note=isoform 2 is encoded by transcript variant 4;gbkey=CDS;gene=Fam234a;product=protein FAM234A isoform 2;protein_id=NP_001361532.1;extra_copy_number=0
CM058257.1	Liftoff	CDS	34040662	34040798	.	-	.	ID=cds-NP_001361532.1;Parent=rna-NM_001374603.1;Dbxref=GeneID:106581,GenBank:NP_001361532.1,MGI:MGI:2146854;Name=NP_001361532.1;Note=isoform 2 is encoded by transcript variant 4;gbkey=CDS;gene=Fam234a;product=protein FAM234A isoform 2;protein_id=NP_001361532.1;extra_copy_number=0
CM058257.1	Liftoff	CDS	34041492	34041686	.	-	.	ID=cds-NP_001361532.1;Parent=rna-NM_001374603.1;Dbxref=GeneID:106581,GenBank:NP_001361532.1,MGI:MGI:2146854;Name=NP_001361532.1;Note=isoform 2 is encoded by transcript variant 4;gbkey=CDS;gene=Fam234a;product=protein FAM234A isoform 2;protein_id=NP_001361532.1;extra_copy_number=0
CM058257.1	Liftoff	CDS	34042003	34042119	.	-	.	ID=cds-NP_001361532.1;Parent=rna-NM_001374603.1;Dbxref=GeneID:106581,GenBank:NP_001361532.1,MGI:MGI:2146854;Name=NP_001361532.1;Note=isoform 2 is encoded by transcript variant 4;gbkey=CDS;gene=Fam234a;product=protein FAM234A isoform 2;protein_id=NP_001361532.1;extra_copy_number=0
CM058257.1	Liftoff	CDS	34043649	34043916	.	-	.	ID=cds-NP_001361532.1;Parent=rna-NM_001374603.1;Dbxref=GeneID:106581,GenBank:NP_001361532.1,MGI:MGI:2146854;Name=NP_001361532.1;Note=isoform 2 is encoded by transcript variant 4;gbkey=CDS;gene=Fam234a;product=protein FAM234A isoform 2;protein_id=NP_001361532.1;extra_copy_number=0
CM058257.1	Liftoff	mRNA	34036067	34067775	.	-	.	ID=rna-NM_001400249.1;Parent=gene-Fam234a;Dbxref=GeneID:106581,GenBank:NM_001400249.1,MGI:MGI:2146854;Name=NM_001400249.1;gbkey=mRNA;gene=Fam234a;product=family with sequence similarity 234%2C member A%2C transcript variant 5;transcript_id=NM_001400249.1;matches_ref_protein=True;valid_ORF=True;extra_copy_number=0
CM058257.1	Liftoff	exon	34036067	34037085	.	-	.	ID=exon-NM_001400249.1-13;Parent=rna-NM_001400249.1;Dbxref=GeneID:106581,GenBank:NM_001400249.1,MGI:MGI:2146854;gbkey=mRNA;gene=Fam234a;product=family with sequence similarity 234%2C member A%2C transcript variant 5;transcript_id=NM_001400249.1;extra_copy_number=0
CM058257.1	Liftoff	exon	34037172	34037274	.	-	.	ID=exon-NM_001400249.1-12;Parent=rna-NM_001400249.1;Dbxref=GeneID:106581,GenBank:NM_001400249.1,MGI:MGI:2146854;gbkey=mRNA;gene=Fam234a;product=family with sequence similarity 234%2C member A%2C transcript variant 5;transcript_id=NM_001400249.1;extra_copy_number=0
CM058257.1	Liftoff	exon	34037696	34037851	.	-	.	ID=exon-NM_001400249.1-11;Parent=rna-NM_001400249.1;Dbxref=GeneID:106581,GenBank:NM_001400249.1,MGI:MGI:2146854;gbkey=mRNA;gene=Fam234a;product=family with sequence similarity 234%2C member A%2C transcript variant 5;transcript_id=NM_001400249.1;extra_copy_number=0
CM058257.1	Liftoff	exon	34038020	34038095	.	-	.	ID=exon-NM_001400249.1-10;Parent=rna-NM_001400249.1;Dbxref=GeneID:106581,GenBank:NM_001400249.1,MGI:MGI:2146854;gbkey=mRNA;gene=Fam234a;product=family with sequence similarity 234%2C member A%2C transcript variant 5;transcript_id=NM_001400249.1;extra_copy_number=0
CM058257.1	Liftoff	exon	34038553	34038693	.	-	.	ID=exon-NM_001400249.1-9;Parent=rna-NM_001400249.1;Dbxref=GeneID:106581,GenBank:NM_001400249.1,MGI:MGI:2146854;gbkey=mRNA;gene=Fam234a;product=family with sequence similarity 234%2C member A%2C transcript variant 5;transcript_id=NM_001400249.1;extra_copy_number=0
CM058257.1	Liftoff	exon	34039557	34039686	.	-	.	ID=exon-NM_001400249.1-8;Parent=rna-NM_001400249.1;Dbxref=GeneID:106581,GenBank:NM_001400249.1,MGI:MGI:2146854;gbkey=mRNA;gene=Fam234a;product=family with sequence similarity 234%2C member A%2C transcript variant 5;transcript_id=NM_001400249.1;extra_copy_number=0
CM058257.1	Liftoff	exon	34039927	34040059	.	-	.	ID=exon-NM_001400249.1-7;Parent=rna-NM_001400249.1;Dbxref=GeneID:106581,GenBank:NM_001400249.1,MGI:MGI:2146854;gbkey=mRNA;gene=Fam234a;product=family with sequence similarity 234%2C member A%2C transcript variant 5;transcript_id=NM_001400249.1;extra_copy_number=0
CM058257.1	Liftoff	exon	34040662	34040798	.	-	.	ID=exon-NM_001400249.1-6;Parent=rna-NM_001400249.1;Dbxref=GeneID:106581,GenBank:NM_001400249.1,MGI:MGI:2146854;gbkey=mRNA;gene=Fam234a;product=family with sequence similarity 234%2C member A%2C transcript variant 5;transcript_id=NM_001400249.1;extra_copy_number=0
CM058257.1	Liftoff	exon	34041492	34041686	.	-	.	ID=exon-NM_001400249.1-5;Parent=rna-NM_001400249.1;Dbxref=GeneID:106581,GenBank:NM_001400249.1,MGI:MGI:2146854;gbkey=mRNA;gene=Fam234a;product=family with sequence similarity 234%2C member A%2C transcript variant 5;transcript_id=NM_001400249.1;extra_copy_number=0
CM058257.1	Liftoff	exon	34042003	34042119	.	-	.	ID=exon-NM_001400249.1-4;Parent=rna-NM_001400249.1;Dbxref=GeneID:106581,GenBank:NM_001400249.1,MGI:MGI:2146854;gbkey=mRNA;gene=Fam234a;product=family with sequence similarity 234%2C member A%2C transcript variant 5;transcript_id=NM_001400249.1;extra_copy_number=0
CM058257.1	Liftoff	exon	34043649	34043948	.	-	.	ID=exon-NM_001400249.1-3;Parent=rna-NM_001400249.1;Dbxref=GeneID:106581,GenBank:NM_001400249.1,MGI:MGI:2146854;gbkey=mRNA;gene=Fam234a;product=family with sequence similarity 234%2C member A%2C transcript variant 5;transcript_id=NM_001400249.1;extra_copy_number=0
CM058257.1	Liftoff	exon	34049328	34049419	.	-	.	ID=exon-NM_001400249.1-2;Parent=rna-NM_001400249.1;Dbxref=GeneID:106581,GenBank:NM_001400249.1,MGI:MGI:2146854;gbkey=mRNA;gene=Fam234a;product=family with sequence similarity 234%2C member A%2C transcript variant 5;transcript_id=NM_001400249.1;extra_copy_number=0
CM058257.1	Liftoff	exon	34067621	34067775	.	-	.	ID=exon-NM_001400249.1-1;Parent=rna-NM_001400249.1;Dbxref=GeneID:106581,GenBank:NM_001400249.1,MGI:MGI:2146854;gbkey=mRNA;gene=Fam234a;product=family with sequence similarity 234%2C member A%2C transcript variant 5;transcript_id=NM_001400249.1;extra_copy_number=0
CM058257.1	Liftoff	CDS	34036874	34037085	.	-	.	ID=cds-NP_001387178.1;Parent=rna-NM_001400249.1;Dbxref=GeneID:106581,GenBank:NP_001387178.1,MGI:MGI:2146854;Name=NP_001387178.1;Note=isoform 1 is encoded by transcript variant 5;gbkey=CDS;gene=Fam234a;product=protein FAM234A isoform 1;protein_id=NP_001387178.1;extra_copy_number=0
CM058257.1	Liftoff	CDS	34037172	34037274	.	-	.	ID=cds-NP_001387178.1;Parent=rna-NM_001400249.1;Dbxref=GeneID:106581,GenBank:NP_001387178.1,MGI:MGI:2146854;Name=NP_001387178.1;Note=isoform 1 is encoded by transcript variant 5;gbkey=CDS;gene=Fam234a;product=protein FAM234A isoform 1;protein_id=NP_001387178.1;extra_copy_number=0
CM058257.1	Liftoff	CDS	34037696	34037851	.	-	.	ID=cds-NP_001387178.1;Parent=rna-NM_001400249.1;Dbxref=GeneID:106581,GenBank:NP_001387178.1,MGI:MGI:2146854;Name=NP_001387178.1;Note=isoform 1 is encoded by transcript variant 5;gbkey=CDS;gene=Fam234a;product=protein FAM234A isoform 1;protein_id=NP_001387178.1;extra_copy_number=0
CM058257.1	Liftoff	CDS	34038020	34038095	.	-	.	ID=cds-NP_001387178.1;Parent=rna-NM_001400249.1;Dbxref=GeneID:106581,GenBank:NP_001387178.1,MGI:MGI:2146854;Name=NP_001387178.1;Note=isoform 1 is encoded by transcript variant 5;gbkey=CDS;gene=Fam234a;product=protein FAM234A isoform 1;protein_id=NP_001387178.1;extra_copy_number=0
CM058257.1	Liftoff	CDS	34038553	34038693	.	-	.	ID=cds-NP_001387178.1;Parent=rna-NM_001400249.1;Dbxref=GeneID:106581,GenBank:NP_001387178.1,MGI:MGI:2146854;Name=NP_001387178.1;Note=isoform 1 is encoded by transcript variant 5;gbkey=CDS;gene=Fam234a;product=protein FAM234A isoform 1;protein_id=NP_001387178.1;extra_copy_number=0
CM058257.1	Liftoff	CDS	34039557	34039686	.	-	.	ID=cds-NP_001387178.1;Parent=rna-NM_001400249.1;Dbxref=GeneID:106581,GenBank:NP_001387178.1,MGI:MGI:2146854;Name=NP_001387178.1;Note=isoform 1 is encoded by transcript variant 5;gbkey=CDS;gene=Fam234a;product=protein FAM234A isoform 1;protein_id=NP_001387178.1;extra_copy_number=0
CM058257.1	Liftoff	CDS	34039927	34040059	.	-	.	ID=cds-NP_001387178.1;Parent=rna-NM_001400249.1;Dbxref=GeneID:106581,GenBank:NP_001387178.1,MGI:MGI:2146854;Name=NP_001387178.1;Note=isoform 1 is encoded by transcript variant 5;gbkey=CDS;gene=Fam234a;product=protein FAM234A isoform 1;protein_id=NP_001387178.1;extra_copy_number=0
CM058257.1	Liftoff	CDS	34040662	34040798	.	-	.	ID=cds-NP_001387178.1;Parent=rna-NM_001400249.1;Dbxref=GeneID:106581,GenBank:NP_001387178.1,MGI:MGI:2146854;Name=NP_001387178.1;Note=isoform 1 is encoded by transcript variant 5;gbkey=CDS;gene=Fam234a;product=protein FAM234A isoform 1;protein_id=NP_001387178.1;extra_copy_number=0
CM058257.1	Liftoff	CDS	34041492	34041686	.	-	.	ID=cds-NP_001387178.1;Parent=rna-NM_001400249.1;Dbxref=GeneID:106581,GenBank:NP_001387178.1,MGI:MGI:2146854;Name=NP_001387178.1;Note=isoform 1 is encoded by transcript variant 5;gbkey=CDS;gene=Fam234a;product=protein FAM234A isoform 1;protein_id=NP_001387178.1;extra_copy_number=0
CM058257.1	Liftoff	CDS	34042003	34042119	.	-	.	ID=cds-NP_001387178.1;Parent=rna-NM_001400249.1;Dbxref=GeneID:106581,GenBank:NP_001387178.1,MGI:MGI:2146854;Name=NP_001387178.1;Note=isoform 1 is encoded by transcript variant 5;gbkey=CDS;gene=Fam234a;product=protein FAM234A isoform 1;protein_id=NP_001387178.1;extra_copy_number=0
CM058257.1	Liftoff	CDS	34043649	34043916	.	-	.	ID=cds-NP_001387178.1;Parent=rna-NM_001400249.1;Dbxref=GeneID:106581,GenBank:NP_001387178.1,MGI:MGI:2146854;Name=NP_001387178.1;Note=isoform 1 is encoded by transcript variant 5;gbkey=CDS;gene=Fam234a;product=protein FAM234A isoform 1;protein_id=NP_001387178.1;extra_copy_number=0
CM058257.1	Liftoff	mRNA	34036067	34067775	.	-	.	ID=rna-NM_001400250.1;Parent=gene-Fam234a;Dbxref=GeneID:106581,GenBank:NM_001400250.1,MGI:MGI:2146854;Name=NM_001400250.1;gbkey=mRNA;gene=Fam234a;product=family with sequence similarity 234%2C member A%2C transcript variant 6;transcript_id=NM_001400250.1;matches_ref_protein=True;valid_ORF=True;extra_copy_number=0
CM058257.1	Liftoff	exon	34036067	34037085	.	-	.	ID=exon-NM_001400250.1-13;Parent=rna-NM_001400250.1;Dbxref=GeneID:106581,GenBank:NM_001400250.1,MGI:MGI:2146854;gbkey=mRNA;gene=Fam234a;product=family with sequence similarity 234%2C member A%2C transcript variant 6;transcript_id=NM_001400250.1;extra_copy_number=0
CM058257.1	Liftoff	exon	34037172	34037274	.	-	.	ID=exon-NM_001400250.1-12;Parent=rna-NM_001400250.1;Dbxref=GeneID:106581,GenBank:NM_001400250.1,MGI:MGI:2146854;gbkey=mRNA;gene=Fam234a;product=family with sequence similarity 234%2C member A%2C transcript variant 6;transcript_id=NM_001400250.1;extra_copy_number=0
CM058257.1	Liftoff	exon	34037696	34037851	.	-	.	ID=exon-NM_001400250.1-11;Parent=rna-NM_001400250.1;Dbxref=GeneID:106581,GenBank:NM_001400250.1,MGI:MGI:2146854;gbkey=mRNA;gene=Fam234a;product=family with sequence similarity 234%2C member A%2C transcript variant 6;transcript_id=NM_001400250.1;extra_copy_number=0
CM058257.1	Liftoff	exon	34038020	34038095	.	-	.	ID=exon-NM_001400250.1-10;Parent=rna-NM_001400250.1;Dbxref=GeneID:106581,GenBank:NM_001400250.1,MGI:MGI:2146854;gbkey=mRNA;gene=Fam234a;product=family with sequence similarity 234%2C member A%2C transcript variant 6;transcript_id=NM_001400250.1;extra_copy_number=0
CM058257.1	Liftoff	exon	34038553	34038693	.	-	.	ID=exon-NM_001400250.1-9;Parent=rna-NM_001400250.1;Dbxref=GeneID:106581,GenBank:NM_001400250.1,MGI:MGI:2146854;gbkey=mRNA;gene=Fam234a;product=family with sequence similarity 234%2C member A%2C transcript variant 6;transcript_id=NM_001400250.1;extra_copy_number=0
CM058257.1	Liftoff	exon	34039557	34039686	.	-	.	ID=exon-NM_001400250.1-8;Parent=rna-NM_001400250.1;Dbxref=GeneID:106581,GenBank:NM_001400250.1,MGI:MGI:2146854;gbkey=mRNA;gene=Fam234a;product=family with sequence similarity 234%2C member A%2C transcript variant 6;transcript_id=NM_001400250.1;extra_copy_number=0
CM058257.1	Liftoff	exon	34039927	34040059	.	-	.	ID=exon-NM_001400250.1-7;Parent=rna-NM_001400250.1;Dbxref=GeneID:106581,GenBank:NM_001400250.1,MGI:MGI:2146854;gbkey=mRNA;gene=Fam234a;product=family with sequence similarity 234%2C member A%2C transcript variant 6;transcript_id=NM_001400250.1;extra_copy_number=0
CM058257.1	Liftoff	exon	34040662	34040798	.	-	.	ID=exon-NM_001400250.1-6;Parent=rna-NM_001400250.1;Dbxref=GeneID:106581,GenBank:NM_001400250.1,MGI:MGI:2146854;gbkey=mRNA;gene=Fam234a;product=family with sequence similarity 234%2C member A%2C transcript variant 6;transcript_id=NM_001400250.1;extra_copy_number=0
CM058257.1	Liftoff	exon	34041492	34041686	.	-	.	ID=exon-NM_001400250.1-5;Parent=rna-NM_001400250.1;Dbxref=GeneID:106581,GenBank:NM_001400250.1,MGI:MGI:2146854;gbkey=mRNA;gene=Fam234a;product=family with sequence similarity 234%2C member A%2C transcript variant 6;transcript_id=NM_001400250.1;extra_copy_number=0
CM058257.1	Liftoff	exon	34042003	34042119	.	-	.	ID=exon-NM_001400250.1-4;Parent=rna-NM_001400250.1;Dbxref=GeneID:106581,GenBank:NM_001400250.1,MGI:MGI:2146854;gbkey=mRNA;gene=Fam234a;product=family with sequence similarity 234%2C member A%2C transcript variant 6;transcript_id=NM_001400250.1;extra_copy_number=0
CM058257.1	Liftoff	exon	34043649	34043948	.	-	.	ID=exon-NM_001400250.1-3;Parent=rna-NM_001400250.1;Dbxref=GeneID:106581,GenBank:NM_001400250.1,MGI:MGI:2146854;gbkey=mRNA;gene=Fam234a;product=family with sequence similarity 234%2C member A%2C transcript variant 6;transcript_id=NM_001400250.1;extra_copy_number=0
CM058257.1	Liftoff	exon	34049328	34049419	.	-	.	ID=exon-NM_001400250.1-2;Parent=rna-NM_001400250.1;Dbxref=GeneID:106581,GenBank:NM_001400250.1,MGI:MGI:2146854;gbkey=mRNA;gene=Fam234a;product=family with sequence similarity 234%2C member A%2C transcript variant 6;transcript_id=NM_001400250.1;extra_copy_number=0
CM058257.1	Liftoff	exon	34067605	34067775	.	-	.	ID=exon-NM_001400250.1-1;Parent=rna-NM_001400250.1;Dbxref=GeneID:106581,GenBank:NM_001400250.1,MGI:MGI:2146854;gbkey=mRNA;gene=Fam234a;product=family with sequence similarity 234%2C member A%2C transcript variant 6;transcript_id=NM_001400250.1;extra_copy_number=0
CM058257.1	Liftoff	CDS	34036874	34037085	.	-	.	ID=cds-NP_001387179.1;Parent=rna-NM_001400250.1;Dbxref=GeneID:106581,GenBank:NP_001387179.1,MGI:MGI:2146854;Name=NP_001387179.1;Note=isoform 1 is encoded by transcript variant 6;gbkey=CDS;gene=Fam234a;product=protein FAM234A isoform 1;protein_id=NP_001387179.1;extra_copy_number=0
CM058257.1	Liftoff	CDS	34037172	34037274	.	-	.	ID=cds-NP_001387179.1;Parent=rna-NM_001400250.1;Dbxref=GeneID:106581,GenBank:NP_001387179.1,MGI:MGI:2146854;Name=NP_001387179.1;Note=isoform 1 is encoded by transcript variant 6;gbkey=CDS;gene=Fam234a;product=protein FAM234A isoform 1;protein_id=NP_001387179.1;extra_copy_number=0
CM058257.1	Liftoff	CDS	34037696	34037851	.	-	.	ID=cds-NP_001387179.1;Parent=rna-NM_001400250.1;Dbxref=GeneID:106581,GenBank:NP_001387179.1,MGI:MGI:2146854;Name=NP_001387179.1;Note=isoform 1 is encoded by transcript variant 6;gbkey=CDS;gene=Fam234a;product=protein FAM234A isoform 1;protein_id=NP_001387179.1;extra_copy_number=0
CM058257.1	Liftoff	CDS	34038020	34038095	.	-	.	ID=cds-NP_001387179.1;Parent=rna-NM_001400250.1;Dbxref=GeneID:106581,GenBank:NP_001387179.1,MGI:MGI:2146854;Name=NP_001387179.1;Note=isoform 1 is encoded by transcript variant 6;gbkey=CDS;gene=Fam234a;product=protein FAM234A isoform 1;protein_id=NP_001387179.1;extra_copy_number=0
CM058257.1	Liftoff	CDS	34038553	34038693	.	-	.	ID=cds-NP_001387179.1;Parent=rna-NM_001400250.1;Dbxref=GeneID:106581,GenBank:NP_001387179.1,MGI:MGI:2146854;Name=NP_001387179.1;Note=isoform 1 is encoded by transcript variant 6;gbkey=CDS;gene=Fam234a;product=protein FAM234A isoform 1;protein_id=NP_001387179.1;extra_copy_number=0
CM058257.1	Liftoff	CDS	34039557	34039686	.	-	.	ID=cds-NP_001387179.1;Parent=rna-NM_001400250.1;Dbxref=GeneID:106581,GenBank:NP_001387179.1,MGI:MGI:2146854;Name=NP_001387179.1;Note=isoform 1 is encoded by transcript variant 6;gbkey=CDS;gene=Fam234a;product=protein FAM234A isoform 1;protein_id=NP_001387179.1;extra_copy_number=0
CM058257.1	Liftoff	CDS	34039927	34040059	.	-	.	ID=cds-NP_001387179.1;Parent=rna-NM_001400250.1;Dbxref=GeneID:106581,GenBank:NP_001387179.1,MGI:MGI:2146854;Name=NP_001387179.1;Note=isoform 1 is encoded by transcript variant 6;gbkey=CDS;gene=Fam234a;product=protein FAM234A isoform 1;protein_id=NP_001387179.1;extra_copy_number=0
CM058257.1	Liftoff	CDS	34040662	34040798	.	-	.	ID=cds-NP_001387179.1;Parent=rna-NM_001400250.1;Dbxref=GeneID:106581,GenBank:NP_001387179.1,MGI:MGI:2146854;Name=NP_001387179.1;Note=isoform 1 is encoded by transcript variant 6;gbkey=CDS;gene=Fam234a;product=protein FAM234A isoform 1;protein_id=NP_001387179.1;extra_copy_number=0
CM058257.1	Liftoff	CDS	34041492	34041686	.	-	.	ID=cds-NP_001387179.1;Parent=rna-NM_001400250.1;Dbxref=GeneID:106581,GenBank:NP_001387179.1,MGI:MGI:2146854;Name=NP_001387179.1;Note=isoform 1 is encoded by transcript variant 6;gbkey=CDS;gene=Fam234a;product=protein FAM234A isoform 1;protein_id=NP_001387179.1;extra_copy_number=0
CM058257.1	Liftoff	CDS	34042003	34042119	.	-	.	ID=cds-NP_001387179.1;Parent=rna-NM_001400250.1;Dbxref=GeneID:106581,GenBank:NP_001387179.1,MGI:MGI:2146854;Name=NP_001387179.1;Note=isoform 1 is encoded by transcript variant 6;gbkey=CDS;gene=Fam234a;product=protein FAM234A isoform 1;protein_id=NP_001387179.1;extra_copy_number=0
CM058257.1	Liftoff	CDS	34043649	34043916	.	-	.	ID=cds-NP_001387179.1;Parent=rna-NM_001400250.1;Dbxref=GeneID:106581,GenBank:NP_001387179.1,MGI:MGI:2146854;Name=NP_001387179.1;Note=isoform 1 is encoded by transcript variant 6;gbkey=CDS;gene=Fam234a;product=protein FAM234A isoform 1;protein_id=NP_001387179.1;extra_copy_number=0
CM058257.1	Liftoff	mRNA	34036067	34067775	.	-	.	ID=rna-NM_001400251.1;Parent=gene-Fam234a;Dbxref=GeneID:106581,GenBank:NM_001400251.1,MGI:MGI:2146854;Name=NM_001400251.1;gbkey=mRNA;gene=Fam234a;product=family with sequence similarity 234%2C member A%2C transcript variant 7;transcript_id=NM_001400251.1;matches_ref_protein=True;valid_ORF=True;extra_copy_number=0
CM058257.1	Liftoff	exon	34036067	34037085	.	-	.	ID=exon-NM_001400251.1-12;Parent=rna-NM_001400251.1;Dbxref=GeneID:106581,GenBank:NM_001400251.1,MGI:MGI:2146854;gbkey=mRNA;gene=Fam234a;product=family with sequence similarity 234%2C member A%2C transcript variant 7;transcript_id=NM_001400251.1;extra_copy_number=0
CM058257.1	Liftoff	exon	34037172	34037274	.	-	.	ID=exon-NM_001400251.1-11;Parent=rna-NM_001400251.1;Dbxref=GeneID:106581,GenBank:NM_001400251.1,MGI:MGI:2146854;gbkey=mRNA;gene=Fam234a;product=family with sequence similarity 234%2C member A%2C transcript variant 7;transcript_id=NM_001400251.1;extra_copy_number=0
CM058257.1	Liftoff	exon	34037696	34037851	.	-	.	ID=exon-NM_001400251.1-10;Parent=rna-NM_001400251.1;Dbxref=GeneID:106581,GenBank:NM_001400251.1,MGI:MGI:2146854;gbkey=mRNA;gene=Fam234a;product=family with sequence similarity 234%2C member A%2C transcript variant 7;transcript_id=NM_001400251.1;extra_copy_number=0
CM058257.1	Liftoff	exon	34038020	34038095	.	-	.	ID=exon-NM_001400251.1-9;Parent=rna-NM_001400251.1;Dbxref=GeneID:106581,GenBank:NM_001400251.1,MGI:MGI:2146854;gbkey=mRNA;gene=Fam234a;product=family with sequence similarity 234%2C member A%2C transcript variant 7;transcript_id=NM_001400251.1;extra_copy_number=0
CM058257.1	Liftoff	exon	34038553	34038693	.	-	.	ID=exon-NM_001400251.1-8;Parent=rna-NM_001400251.1;Dbxref=GeneID:106581,GenBank:NM_001400251.1,MGI:MGI:2146854;gbkey=mRNA;gene=Fam234a;product=family with sequence similarity 234%2C member A%2C transcript variant 7;transcript_id=NM_001400251.1;extra_copy_number=0
CM058257.1	Liftoff	exon	34039557	34039686	.	-	.	ID=exon-NM_001400251.1-7;Parent=rna-NM_001400251.1;Dbxref=GeneID:106581,GenBank:NM_001400251.1,MGI:MGI:2146854;gbkey=mRNA;gene=Fam234a;product=family with sequence similarity 234%2C member A%2C transcript variant 7;transcript_id=NM_001400251.1;extra_copy_number=0
CM058257.1	Liftoff	exon	34039927	34040059	.	-	.	ID=exon-NM_001400251.1-6;Parent=rna-NM_001400251.1;Dbxref=GeneID:106581,GenBank:NM_001400251.1,MGI:MGI:2146854;gbkey=mRNA;gene=Fam234a;product=family with sequence similarity 234%2C member A%2C transcript variant 7;transcript_id=NM_001400251.1;extra_copy_number=0
CM058257.1	Liftoff	exon	34040662	34040798	.	-	.	ID=exon-NM_001400251.1-5;Parent=rna-NM_001400251.1;Dbxref=GeneID:106581,GenBank:NM_001400251.1,MGI:MGI:2146854;gbkey=mRNA;gene=Fam234a;product=family with sequence similarity 234%2C member A%2C transcript variant 7;transcript_id=NM_001400251.1;extra_copy_number=0
CM058257.1	Liftoff	exon	34041492	34041686	.	-	.	ID=exon-NM_001400251.1-4;Parent=rna-NM_001400251.1;Dbxref=GeneID:106581,GenBank:NM_001400251.1,MGI:MGI:2146854;gbkey=mRNA;gene=Fam234a;product=family with sequence similarity 234%2C member A%2C transcript variant 7;transcript_id=NM_001400251.1;extra_copy_number=0
CM058257.1	Liftoff	exon	34042003	34042119	.	-	.	ID=exon-NM_001400251.1-3;Parent=rna-NM_001400251.1;Dbxref=GeneID:106581,GenBank:NM_001400251.1,MGI:MGI:2146854;gbkey=mRNA;gene=Fam234a;product=family with sequence similarity 234%2C member A%2C transcript variant 7;transcript_id=NM_001400251.1;extra_copy_number=0
CM058257.1	Liftoff	exon	34043649	34043948	.	-	.	ID=exon-NM_001400251.1-2;Parent=rna-NM_001400251.1;Dbxref=GeneID:106581,GenBank:NM_001400251.1,MGI:MGI:2146854;gbkey=mRNA;gene=Fam234a;product=family with sequence similarity 234%2C member A%2C transcript variant 7;transcript_id=NM_001400251.1;extra_copy_number=0
CM058257.1	Liftoff	exon	34067605	34067775	.	-	.	ID=exon-NM_001400251.1-1;Parent=rna-NM_001400251.1;Dbxref=GeneID:106581,GenBank:NM_001400251.1,MGI:MGI:2146854;gbkey=mRNA;gene=Fam234a;product=family with sequence similarity 234%2C member A%2C transcript variant 7;transcript_id=NM_001400251.1;extra_copy_number=0
CM058257.1	Liftoff	CDS	34036874	34037085	.	-	.	ID=cds-NP_001387180.1;Parent=rna-NM_001400251.1;Dbxref=GeneID:106581,GenBank:NP_001387180.1,MGI:MGI:2146854;Name=NP_001387180.1;Note=isoform 1 is encoded by transcript variant 7;gbkey=CDS;gene=Fam234a;product=protein FAM234A isoform 1;protein_id=NP_001387180.1;extra_copy_number=0
CM058257.1	Liftoff	CDS	34037172	34037274	.	-	.	ID=cds-NP_001387180.1;Parent=rna-NM_001400251.1;Dbxref=GeneID:106581,GenBank:NP_001387180.1,MGI:MGI:2146854;Name=NP_001387180.1;Note=isoform 1 is encoded by transcript variant 7;gbkey=CDS;gene=Fam234a;product=protein FAM234A isoform 1;protein_id=NP_001387180.1;extra_copy_number=0
CM058257.1	Liftoff	CDS	34037696	34037851	.	-	.	ID=cds-NP_001387180.1;Parent=rna-NM_001400251.1;Dbxref=GeneID:106581,GenBank:NP_001387180.1,MGI:MGI:2146854;Name=NP_001387180.1;Note=isoform 1 is encoded by transcript variant 7;gbkey=CDS;gene=Fam234a;product=protein FAM234A isoform 1;protein_id=NP_001387180.1;extra_copy_number=0
CM058257.1	Liftoff	CDS	34038020	34038095	.	-	.	ID=cds-NP_001387180.1;Parent=rna-NM_001400251.1;Dbxref=GeneID:106581,GenBank:NP_001387180.1,MGI:MGI:2146854;Name=NP_001387180.1;Note=isoform 1 is encoded by transcript variant 7;gbkey=CDS;gene=Fam234a;product=protein FAM234A isoform 1;protein_id=NP_001387180.1;extra_copy_number=0
CM058257.1	Liftoff	CDS	34038553	34038693	.	-	.	ID=cds-NP_001387180.1;Parent=rna-NM_001400251.1;Dbxref=GeneID:106581,GenBank:NP_001387180.1,MGI:MGI:2146854;Name=NP_001387180.1;Note=isoform 1 is encoded by transcript variant 7;gbkey=CDS;gene=Fam234a;product=protein FAM234A isoform 1;protein_id=NP_001387180.1;extra_copy_number=0
CM058257.1	Liftoff	CDS	34039557	34039686	.	-	.	ID=cds-NP_001387180.1;Parent=rna-NM_001400251.1;Dbxref=GeneID:106581,GenBank:NP_001387180.1,MGI:MGI:2146854;Name=NP_001387180.1;Note=isoform 1 is encoded by transcript variant 7;gbkey=CDS;gene=Fam234a;product=protein FAM234A isoform 1;protein_id=NP_001387180.1;extra_copy_number=0
CM058257.1	Liftoff	CDS	34039927	34040059	.	-	.	ID=cds-NP_001387180.1;Parent=rna-NM_001400251.1;Dbxref=GeneID:106581,GenBank:NP_001387180.1,MGI:MGI:2146854;Name=NP_001387180.1;Note=isoform 1 is encoded by transcript variant 7;gbkey=CDS;gene=Fam234a;product=protein FAM234A isoform 1;protein_id=NP_001387180.1;extra_copy_number=0
CM058257.1	Liftoff	CDS	34040662	34040798	.	-	.	ID=cds-NP_001387180.1;Parent=rna-NM_001400251.1;Dbxref=GeneID:106581,GenBank:NP_001387180.1,MGI:MGI:2146854;Name=NP_001387180.1;Note=isoform 1 is encoded by transcript variant 7;gbkey=CDS;gene=Fam234a;product=protein FAM234A isoform 1;protein_id=NP_001387180.1;extra_copy_number=0
CM058257.1	Liftoff	CDS	34041492	34041686	.	-	.	ID=cds-NP_001387180.1;Parent=rna-NM_001400251.1;Dbxref=GeneID:106581,GenBank:NP_001387180.1,MGI:MGI:2146854;Name=NP_001387180.1;Note=isoform 1 is encoded by transcript variant 7;gbkey=CDS;gene=Fam234a;product=protein FAM234A isoform 1;protein_id=NP_001387180.1;extra_copy_number=0
CM058257.1	Liftoff	CDS	34042003	34042119	.	-	.	ID=cds-NP_001387180.1;Parent=rna-NM_001400251.1;Dbxref=GeneID:106581,GenBank:NP_001387180.1,MGI:MGI:2146854;Name=NP_001387180.1;Note=isoform 1 is encoded by transcript variant 7;gbkey=CDS;gene=Fam234a;product=protein FAM234A isoform 1;protein_id=NP_001387180.1;extra_copy_number=0
CM058257.1	Liftoff	CDS	34043649	34043916	.	-	.	ID=cds-NP_001387180.1;Parent=rna-NM_001400251.1;Dbxref=GeneID:106581,GenBank:NP_001387180.1,MGI:MGI:2146854;Name=NP_001387180.1;Note=isoform 1 is encoded by transcript variant 7;gbkey=CDS;gene=Fam234a;product=protein FAM234A isoform 1;protein_id=NP_001387180.1;extra_copy_number=0
CM058257.1	Liftoff	mRNA	34036067	34067775	.	-	.	ID=rna-NM_001400252.1;Parent=gene-Fam234a;Dbxref=GeneID:106581,GenBank:NM_001400252.1,MGI:MGI:2146854;Name=NM_001400252.1;gbkey=mRNA;gene=Fam234a;product=family with sequence similarity 234%2C member A%2C transcript variant 8;transcript_id=NM_001400252.1;matches_ref_protein=True;valid_ORF=True;extra_copy_number=0
CM058257.1	Liftoff	exon	34036067	34037085	.	-	.	ID=exon-NM_001400252.1-12;Parent=rna-NM_001400252.1;Dbxref=GeneID:106581,GenBank:NM_001400252.1,MGI:MGI:2146854;gbkey=mRNA;gene=Fam234a;product=family with sequence similarity 234%2C member A%2C transcript variant 8;transcript_id=NM_001400252.1;extra_copy_number=0
CM058257.1	Liftoff	exon	34037172	34037274	.	-	.	ID=exon-NM_001400252.1-11;Parent=rna-NM_001400252.1;Dbxref=GeneID:106581,GenBank:NM_001400252.1,MGI:MGI:2146854;gbkey=mRNA;gene=Fam234a;product=family with sequence similarity 234%2C member A%2C transcript variant 8;transcript_id=NM_001400252.1;extra_copy_number=0
CM058257.1	Liftoff	exon	34037714	34037851	.	-	.	ID=exon-NM_001400252.1-10;Parent=rna-NM_001400252.1;Dbxref=GeneID:106581,GenBank:NM_001400252.1,MGI:MGI:2146854;gbkey=mRNA;gene=Fam234a;product=family with sequence similarity 234%2C member A%2C transcript variant 8;transcript_id=NM_001400252.1;extra_copy_number=0
CM058257.1	Liftoff	exon	34038020	34038095	.	-	.	ID=exon-NM_001400252.1-9;Parent=rna-NM_001400252.1;Dbxref=GeneID:106581,GenBank:NM_001400252.1,MGI:MGI:2146854;gbkey=mRNA;gene=Fam234a;product=family with sequence similarity 234%2C member A%2C transcript variant 8;transcript_id=NM_001400252.1;extra_copy_number=0
CM058257.1	Liftoff	exon	34038553	34038693	.	-	.	ID=exon-NM_001400252.1-8;Parent=rna-NM_001400252.1;Dbxref=GeneID:106581,GenBank:NM_001400252.1,MGI:MGI:2146854;gbkey=mRNA;gene=Fam234a;product=family with sequence similarity 234%2C member A%2C transcript variant 8;transcript_id=NM_001400252.1;extra_copy_number=0
CM058257.1	Liftoff	exon	34039557	34039686	.	-	.	ID=exon-NM_001400252.1-7;Parent=rna-NM_001400252.1;Dbxref=GeneID:106581,GenBank:NM_001400252.1,MGI:MGI:2146854;gbkey=mRNA;gene=Fam234a;product=family with sequence similarity 234%2C member A%2C transcript variant 8;transcript_id=NM_001400252.1;extra_copy_number=0
CM058257.1	Liftoff	exon	34039927	34040059	.	-	.	ID=exon-NM_001400252.1-6;Parent=rna-NM_001400252.1;Dbxref=GeneID:106581,GenBank:NM_001400252.1,MGI:MGI:2146854;gbkey=mRNA;gene=Fam234a;product=family with sequence similarity 234%2C member A%2C transcript variant 8;transcript_id=NM_001400252.1;extra_copy_number=0
CM058257.1	Liftoff	exon	34040662	34040798	.	-	.	ID=exon-NM_001400252.1-5;Parent=rna-NM_001400252.1;Dbxref=GeneID:106581,GenBank:NM_001400252.1,MGI:MGI:2146854;gbkey=mRNA;gene=Fam234a;product=family with sequence similarity 234%2C member A%2C transcript variant 8;transcript_id=NM_001400252.1;extra_copy_number=0
CM058257.1	Liftoff	exon	34041492	34041686	.	-	.	ID=exon-NM_001400252.1-4;Parent=rna-NM_001400252.1;Dbxref=GeneID:106581,GenBank:NM_001400252.1,MGI:MGI:2146854;gbkey=mRNA;gene=Fam234a;product=family with sequence similarity 234%2C member A%2C transcript variant 8;transcript_id=NM_001400252.1;extra_copy_number=0
CM058257.1	Liftoff	exon	34042003	34042119	.	-	.	ID=exon-NM_001400252.1-3;Parent=rna-NM_001400252.1;Dbxref=GeneID:106581,GenBank:NM_001400252.1,MGI:MGI:2146854;gbkey=mRNA;gene=Fam234a;product=family with sequence similarity 234%2C member A%2C transcript variant 8;transcript_id=NM_001400252.1;extra_copy_number=0
CM058257.1	Liftoff	exon	34043649	34043948	.	-	.	ID=exon-NM_001400252.1-2;Parent=rna-NM_001400252.1;Dbxref=GeneID:106581,GenBank:NM_001400252.1,MGI:MGI:2146854;gbkey=mRNA;gene=Fam234a;product=family with sequence similarity 234%2C member A%2C transcript variant 8;transcript_id=NM_001400252.1;extra_copy_number=0
CM058257.1	Liftoff	exon	34067621	34067775	.	-	.	ID=exon-NM_001400252.1-1;Parent=rna-NM_001400252.1;Dbxref=GeneID:106581,GenBank:NM_001400252.1,MGI:MGI:2146854;gbkey=mRNA;gene=Fam234a;product=family with sequence similarity 234%2C member A%2C transcript variant 8;transcript_id=NM_001400252.1;extra_copy_number=0
CM058257.1	Liftoff	CDS	34036874	34037085	.	-	.	ID=cds-NP_001387181.1;Parent=rna-NM_001400252.1;Dbxref=GeneID:106581,GenBank:NP_001387181.1,MGI:MGI:2146854;Name=NP_001387181.1;Note=isoform 2 is encoded by transcript variant 8;gbkey=CDS;gene=Fam234a;product=protein FAM234A isoform 2;protein_id=NP_001387181.1;extra_copy_number=0
CM058257.1	Liftoff	CDS	34037172	34037274	.	-	.	ID=cds-NP_001387181.1;Parent=rna-NM_001400252.1;Dbxref=GeneID:106581,GenBank:NP_001387181.1,MGI:MGI:2146854;Name=NP_001387181.1;Note=isoform 2 is encoded by transcript variant 8;gbkey=CDS;gene=Fam234a;product=protein FAM234A isoform 2;protein_id=NP_001387181.1;extra_copy_number=0
CM058257.1	Liftoff	CDS	34037714	34037851	.	-	.	ID=cds-NP_001387181.1;Parent=rna-NM_001400252.1;Dbxref=GeneID:106581,GenBank:NP_001387181.1,MGI:MGI:2146854;Name=NP_001387181.1;Note=isoform 2 is encoded by transcript variant 8;gbkey=CDS;gene=Fam234a;product=protein FAM234A isoform 2;protein_id=NP_001387181.1;extra_copy_number=0
CM058257.1	Liftoff	CDS	34038020	34038095	.	-	.	ID=cds-NP_001387181.1;Parent=rna-NM_001400252.1;Dbxref=GeneID:106581,GenBank:NP_001387181.1,MGI:MGI:2146854;Name=NP_001387181.1;Note=isoform 2 is encoded by transcript variant 8;gbkey=CDS;gene=Fam234a;product=protein FAM234A isoform 2;protein_id=NP_001387181.1;extra_copy_number=0
CM058257.1	Liftoff	CDS	34038553	34038693	.	-	.	ID=cds-NP_001387181.1;Parent=rna-NM_001400252.1;Dbxref=GeneID:106581,GenBank:NP_001387181.1,MGI:MGI:2146854;Name=NP_001387181.1;Note=isoform 2 is encoded by transcript variant 8;gbkey=CDS;gene=Fam234a;product=protein FAM234A isoform 2;protein_id=NP_001387181.1;extra_copy_number=0
CM058257.1	Liftoff	CDS	34039557	34039686	.	-	.	ID=cds-NP_001387181.1;Parent=rna-NM_001400252.1;Dbxref=GeneID:106581,GenBank:NP_001387181.1,MGI:MGI:2146854;Name=NP_001387181.1;Note=isoform 2 is encoded by transcript variant 8;gbkey=CDS;gene=Fam234a;product=protein FAM234A isoform 2;protein_id=NP_001387181.1;extra_copy_number=0
CM058257.1	Liftoff	CDS	34039927	34040059	.	-	.	ID=cds-NP_001387181.1;Parent=rna-NM_001400252.1;Dbxref=GeneID:106581,GenBank:NP_001387181.1,MGI:MGI:2146854;Name=NP_001387181.1;Note=isoform 2 is encoded by transcript variant 8;gbkey=CDS;gene=Fam234a;product=protein FAM234A isoform 2;protein_id=NP_001387181.1;extra_copy_number=0
CM058257.1	Liftoff	CDS	34040662	34040798	.	-	.	ID=cds-NP_001387181.1;Parent=rna-NM_001400252.1;Dbxref=GeneID:106581,GenBank:NP_001387181.1,MGI:MGI:2146854;Name=NP_001387181.1;Note=isoform 2 is encoded by transcript variant 8;gbkey=CDS;gene=Fam234a;product=protein FAM234A isoform 2;protein_id=NP_001387181.1;extra_copy_number=0
CM058257.1	Liftoff	CDS	34041492	34041686	.	-	.	ID=cds-NP_001387181.1;Parent=rna-NM_001400252.1;Dbxref=GeneID:106581,GenBank:NP_001387181.1,MGI:MGI:2146854;Name=NP_001387181.1;Note=isoform 2 is encoded by transcript variant 8;gbkey=CDS;gene=Fam234a;product=protein FAM234A isoform 2;protein_id=NP_001387181.1;extra_copy_number=0
CM058257.1	Liftoff	CDS	34042003	34042119	.	-	.	ID=cds-NP_001387181.1;Parent=rna-NM_001400252.1;Dbxref=GeneID:106581,GenBank:NP_001387181.1,MGI:MGI:2146854;Name=NP_001387181.1;Note=isoform 2 is encoded by transcript variant 8;gbkey=CDS;gene=Fam234a;product=protein FAM234A isoform 2;protein_id=NP_001387181.1;extra_copy_number=0
CM058257.1	Liftoff	CDS	34043649	34043916	.	-	.	ID=cds-NP_001387181.1;Parent=rna-NM_001400252.1;Dbxref=GeneID:106581,GenBank:NP_001387181.1,MGI:MGI:2146854;Name=NP_001387181.1;Note=isoform 2 is encoded by transcript variant 8;gbkey=CDS;gene=Fam234a;product=protein FAM234A isoform 2;protein_id=NP_001387181.1;extra_copy_number=0
CM058257.1	Liftoff	mRNA	34036067	34067775	.	-	.	ID=rna-NM_001400253.1;Parent=gene-Fam234a;Dbxref=GeneID:106581,GenBank:NM_001400253.1,MGI:MGI:2146854;Name=NM_001400253.1;gbkey=mRNA;gene=Fam234a;product=family with sequence similarity 234%2C member A%2C transcript variant 9;transcript_id=NM_001400253.1;matches_ref_protein=True;valid_ORF=True;extra_copy_number=0
CM058257.1	Liftoff	exon	34036067	34037085	.	-	.	ID=exon-NM_001400253.1-13;Parent=rna-NM_001400253.1;Dbxref=GeneID:106581,GenBank:NM_001400253.1,MGI:MGI:2146854;gbkey=mRNA;gene=Fam234a;product=family with sequence similarity 234%2C member A%2C transcript variant 9;transcript_id=NM_001400253.1;extra_copy_number=0
CM058257.1	Liftoff	exon	34037172	34037274	.	-	.	ID=exon-NM_001400253.1-12;Parent=rna-NM_001400253.1;Dbxref=GeneID:106581,GenBank:NM_001400253.1,MGI:MGI:2146854;gbkey=mRNA;gene=Fam234a;product=family with sequence similarity 234%2C member A%2C transcript variant 9;transcript_id=NM_001400253.1;extra_copy_number=0
CM058257.1	Liftoff	exon	34037714	34037851	.	-	.	ID=exon-NM_001400253.1-11;Parent=rna-NM_001400253.1;Dbxref=GeneID:106581,GenBank:NM_001400253.1,MGI:MGI:2146854;gbkey=mRNA;gene=Fam234a;product=family with sequence similarity 234%2C member A%2C transcript variant 9;transcript_id=NM_001400253.1;extra_copy_number=0
CM058257.1	Liftoff	exon	34038020	34038095	.	-	.	ID=exon-NM_001400253.1-10;Parent=rna-NM_001400253.1;Dbxref=GeneID:106581,GenBank:NM_001400253.1,MGI:MGI:2146854;gbkey=mRNA;gene=Fam234a;product=family with sequence similarity 234%2C member A%2C transcript variant 9;transcript_id=NM_001400253.1;extra_copy_number=0
CM058257.1	Liftoff	exon	34038553	34038693	.	-	.	ID=exon-NM_001400253.1-9;Parent=rna-NM_001400253.1;Dbxref=GeneID:106581,GenBank:NM_001400253.1,MGI:MGI:2146854;gbkey=mRNA;gene=Fam234a;product=family with sequence similarity 234%2C member A%2C transcript variant 9;transcript_id=NM_001400253.1;extra_copy_number=0
CM058257.1	Liftoff	exon	34039557	34039686	.	-	.	ID=exon-NM_001400253.1-8;Parent=rna-NM_001400253.1;Dbxref=GeneID:106581,GenBank:NM_001400253.1,MGI:MGI:2146854;gbkey=mRNA;gene=Fam234a;product=family with sequence similarity 234%2C member A%2C transcript variant 9;transcript_id=NM_001400253.1;extra_copy_number=0
CM058257.1	Liftoff	exon	34039927	34040059	.	-	.	ID=exon-NM_001400253.1-7;Parent=rna-NM_001400253.1;Dbxref=GeneID:106581,GenBank:NM_001400253.1,MGI:MGI:2146854;gbkey=mRNA;gene=Fam234a;product=family with sequence similarity 234%2C member A%2C transcript variant 9;transcript_id=NM_001400253.1;extra_copy_number=0
CM058257.1	Liftoff	exon	34040662	34040798	.	-	.	ID=exon-NM_001400253.1-6;Parent=rna-NM_001400253.1;Dbxref=GeneID:106581,GenBank:NM_001400253.1,MGI:MGI:2146854;gbkey=mRNA;gene=Fam234a;product=family with sequence similarity 234%2C member A%2C transcript variant 9;transcript_id=NM_001400253.1;extra_copy_number=0
CM058257.1	Liftoff	exon	34041492	34041686	.	-	.	ID=exon-NM_001400253.1-5;Parent=rna-NM_001400253.1;Dbxref=GeneID:106581,GenBank:NM_001400253.1,MGI:MGI:2146854;gbkey=mRNA;gene=Fam234a;product=family with sequence similarity 234%2C member A%2C transcript variant 9;transcript_id=NM_001400253.1;extra_copy_number=0
CM058257.1	Liftoff	exon	34042003	34042119	.	-	.	ID=exon-NM_001400253.1-4;Parent=rna-NM_001400253.1;Dbxref=GeneID:106581,GenBank:NM_001400253.1,MGI:MGI:2146854;gbkey=mRNA;gene=Fam234a;product=family with sequence similarity 234%2C member A%2C transcript variant 9;transcript_id=NM_001400253.1;extra_copy_number=0
CM058257.1	Liftoff	exon	34043649	34043948	.	-	.	ID=exon-NM_001400253.1-3;Parent=rna-NM_001400253.1;Dbxref=GeneID:106581,GenBank:NM_001400253.1,MGI:MGI:2146854;gbkey=mRNA;gene=Fam234a;product=family with sequence similarity 234%2C member A%2C transcript variant 9;transcript_id=NM_001400253.1;extra_copy_number=0
CM058257.1	Liftoff	exon	34049312	34049419	.	-	.	ID=exon-NM_001400253.1-2;Parent=rna-NM_001400253.1;Dbxref=GeneID:106581,GenBank:NM_001400253.1,MGI:MGI:2146854;gbkey=mRNA;gene=Fam234a;product=family with sequence similarity 234%2C member A%2C transcript variant 9;transcript_id=NM_001400253.1;extra_copy_number=0
CM058257.1	Liftoff	exon	34067621	34067775	.	-	.	ID=exon-NM_001400253.1-1;Parent=rna-NM_001400253.1;Dbxref=GeneID:106581,GenBank:NM_001400253.1,MGI:MGI:2146854;gbkey=mRNA;gene=Fam234a;product=family with sequence similarity 234%2C member A%2C transcript variant 9;transcript_id=NM_001400253.1;extra_copy_number=0
CM058257.1	Liftoff	CDS	34036874	34037085	.	-	.	ID=cds-NP_001387182.1;Parent=rna-NM_001400253.1;Dbxref=GeneID:106581,GenBank:NP_001387182.1,MGI:MGI:2146854;Name=NP_001387182.1;Note=isoform 2 is encoded by transcript variant 9;gbkey=CDS;gene=Fam234a;product=protein FAM234A isoform 2;protein_id=NP_001387182.1;extra_copy_number=0
CM058257.1	Liftoff	CDS	34037172	34037274	.	-	.	ID=cds-NP_001387182.1;Parent=rna-NM_001400253.1;Dbxref=GeneID:106581,GenBank:NP_001387182.1,MGI:MGI:2146854;Name=NP_001387182.1;Note=isoform 2 is encoded by transcript variant 9;gbkey=CDS;gene=Fam234a;product=protein FAM234A isoform 2;protein_id=NP_001387182.1;extra_copy_number=0
CM058257.1	Liftoff	CDS	34037714	34037851	.	-	.	ID=cds-NP_001387182.1;Parent=rna-NM_001400253.1;Dbxref=GeneID:106581,GenBank:NP_001387182.1,MGI:MGI:2146854;Name=NP_001387182.1;Note=isoform 2 is encoded by transcript variant 9;gbkey=CDS;gene=Fam234a;product=protein FAM234A isoform 2;protein_id=NP_001387182.1;extra_copy_number=0
CM058257.1	Liftoff	CDS	34038020	34038095	.	-	.	ID=cds-NP_001387182.1;Parent=rna-NM_001400253.1;Dbxref=GeneID:106581,GenBank:NP_001387182.1,MGI:MGI:2146854;Name=NP_001387182.1;Note=isoform 2 is encoded by transcript variant 9;gbkey=CDS;gene=Fam234a;product=protein FAM234A isoform 2;protein_id=NP_001387182.1;extra_copy_number=0
CM058257.1	Liftoff	CDS	34038553	34038693	.	-	.	ID=cds-NP_001387182.1;Parent=rna-NM_001400253.1;Dbxref=GeneID:106581,GenBank:NP_001387182.1,MGI:MGI:2146854;Name=NP_001387182.1;Note=isoform 2 is encoded by transcript variant 9;gbkey=CDS;gene=Fam234a;product=protein FAM234A isoform 2;protein_id=NP_001387182.1;extra_copy_number=0
CM058257.1	Liftoff	CDS	34039557	34039686	.	-	.	ID=cds-NP_001387182.1;Parent=rna-NM_001400253.1;Dbxref=GeneID:106581,GenBank:NP_001387182.1,MGI:MGI:2146854;Name=NP_001387182.1;Note=isoform 2 is encoded by transcript variant 9;gbkey=CDS;gene=Fam234a;product=protein FAM234A isoform 2;protein_id=NP_001387182.1;extra_copy_number=0
CM058257.1	Liftoff	CDS	34039927	34040059	.	-	.	ID=cds-NP_001387182.1;Parent=rna-NM_001400253.1;Dbxref=GeneID:106581,GenBank:NP_001387182.1,MGI:MGI:2146854;Name=NP_001387182.1;Note=isoform 2 is encoded by transcript variant 9;gbkey=CDS;gene=Fam234a;product=protein FAM234A isoform 2;protein_id=NP_001387182.1;extra_copy_number=0
CM058257.1	Liftoff	CDS	34040662	34040798	.	-	.	ID=cds-NP_001387182.1;Parent=rna-NM_001400253.1;Dbxref=GeneID:106581,GenBank:NP_001387182.1,MGI:MGI:2146854;Name=NP_001387182.1;Note=isoform 2 is encoded by transcript variant 9;gbkey=CDS;gene=Fam234a;product=protein FAM234A isoform 2;protein_id=NP_001387182.1;extra_copy_number=0
CM058257.1	Liftoff	CDS	34041492	34041686	.	-	.	ID=cds-NP_001387182.1;Parent=rna-NM_001400253.1;Dbxref=GeneID:106581,GenBank:NP_001387182.1,MGI:MGI:2146854;Name=NP_001387182.1;Note=isoform 2 is encoded by transcript variant 9;gbkey=CDS;gene=Fam234a;product=protein FAM234A isoform 2;protein_id=NP_001387182.1;extra_copy_number=0
CM058257.1	Liftoff	CDS	34042003	34042119	.	-	.	ID=cds-NP_001387182.1;Parent=rna-NM_001400253.1;Dbxref=GeneID:106581,GenBank:NP_001387182.1,MGI:MGI:2146854;Name=NP_001387182.1;Note=isoform 2 is encoded by transcript variant 9;gbkey=CDS;gene=Fam234a;product=protein FAM234A isoform 2;protein_id=NP_001387182.1;extra_copy_number=0
CM058257.1	Liftoff	CDS	34043649	34043916	.	-	.	ID=cds-NP_001387182.1;Parent=rna-NM_001400253.1;Dbxref=GeneID:106581,GenBank:NP_001387182.1,MGI:MGI:2146854;Name=NP_001387182.1;Note=isoform 2 is encoded by transcript variant 9;gbkey=CDS;gene=Fam234a;product=protein FAM234A isoform 2;protein_id=NP_001387182.1;extra_copy_number=0
CM058257.1	Liftoff	mRNA	34036067	34067775	.	-	.	ID=rna-NM_001400254.1;Parent=gene-Fam234a;Dbxref=GeneID:106581,GenBank:NM_001400254.1,MGI:MGI:2146854;Name=NM_001400254.1;gbkey=mRNA;gene=Fam234a;product=family with sequence similarity 234%2C member A%2C transcript variant 10;transcript_id=NM_001400254.1;matches_ref_protein=True;valid_ORF=True;extra_copy_number=0
CM058257.1	Liftoff	exon	34036067	34037085	.	-	.	ID=exon-NM_001400254.1-13;Parent=rna-NM_001400254.1;Dbxref=GeneID:106581,GenBank:NM_001400254.1,MGI:MGI:2146854;gbkey=mRNA;gene=Fam234a;product=family with sequence similarity 234%2C member A%2C transcript variant 10;transcript_id=NM_001400254.1;extra_copy_number=0
CM058257.1	Liftoff	exon	34037172	34037274	.	-	.	ID=exon-NM_001400254.1-12;Parent=rna-NM_001400254.1;Dbxref=GeneID:106581,GenBank:NM_001400254.1,MGI:MGI:2146854;gbkey=mRNA;gene=Fam234a;product=family with sequence similarity 234%2C member A%2C transcript variant 10;transcript_id=NM_001400254.1;extra_copy_number=0
CM058257.1	Liftoff	exon	34037714	34037851	.	-	.	ID=exon-NM_001400254.1-11;Parent=rna-NM_001400254.1;Dbxref=GeneID:106581,GenBank:NM_001400254.1,MGI:MGI:2146854;gbkey=mRNA;gene=Fam234a;product=family with sequence similarity 234%2C member A%2C transcript variant 10;transcript_id=NM_001400254.1;extra_copy_number=0
CM058257.1	Liftoff	exon	34038020	34038095	.	-	.	ID=exon-NM_001400254.1-10;Parent=rna-NM_001400254.1;Dbxref=GeneID:106581,GenBank:NM_001400254.1,MGI:MGI:2146854;gbkey=mRNA;gene=Fam234a;product=family with sequence similarity 234%2C member A%2C transcript variant 10;transcript_id=NM_001400254.1;extra_copy_number=0
CM058257.1	Liftoff	exon	34038553	34038693	.	-	.	ID=exon-NM_001400254.1-9;Parent=rna-NM_001400254.1;Dbxref=GeneID:106581,GenBank:NM_001400254.1,MGI:MGI:2146854;gbkey=mRNA;gene=Fam234a;product=family with sequence similarity 234%2C member A%2C transcript variant 10;transcript_id=NM_001400254.1;extra_copy_number=0
CM058257.1	Liftoff	exon	34039557	34039686	.	-	.	ID=exon-NM_001400254.1-8;Parent=rna-NM_001400254.1;Dbxref=GeneID:106581,GenBank:NM_001400254.1,MGI:MGI:2146854;gbkey=mRNA;gene=Fam234a;product=family with sequence similarity 234%2C member A%2C transcript variant 10;transcript_id=NM_001400254.1;extra_copy_number=0
CM058257.1	Liftoff	exon	34039927	34040059	.	-	.	ID=exon-NM_001400254.1-7;Parent=rna-NM_001400254.1;Dbxref=GeneID:106581,GenBank:NM_001400254.1,MGI:MGI:2146854;gbkey=mRNA;gene=Fam234a;product=family with sequence similarity 234%2C member A%2C transcript variant 10;transcript_id=NM_001400254.1;extra_copy_number=0
CM058257.1	Liftoff	exon	34040662	34040798	.	-	.	ID=exon-NM_001400254.1-6;Parent=rna-NM_001400254.1;Dbxref=GeneID:106581,GenBank:NM_001400254.1,MGI:MGI:2146854;gbkey=mRNA;gene=Fam234a;product=family with sequence similarity 234%2C member A%2C transcript variant 10;transcript_id=NM_001400254.1;extra_copy_number=0
CM058257.1	Liftoff	exon	34041492	34041686	.	-	.	ID=exon-NM_001400254.1-5;Parent=rna-NM_001400254.1;Dbxref=GeneID:106581,GenBank:NM_001400254.1,MGI:MGI:2146854;gbkey=mRNA;gene=Fam234a;product=family with sequence similarity 234%2C member A%2C transcript variant 10;transcript_id=NM_001400254.1;extra_copy_number=0
CM058257.1	Liftoff	exon	34042003	34042119	.	-	.	ID=exon-NM_001400254.1-4;Parent=rna-NM_001400254.1;Dbxref=GeneID:106581,GenBank:NM_001400254.1,MGI:MGI:2146854;gbkey=mRNA;gene=Fam234a;product=family with sequence similarity 234%2C member A%2C transcript variant 10;transcript_id=NM_001400254.1;extra_copy_number=0
CM058257.1	Liftoff	exon	34043649	34043948	.	-	.	ID=exon-NM_001400254.1-3;Parent=rna-NM_001400254.1;Dbxref=GeneID:106581,GenBank:NM_001400254.1,MGI:MGI:2146854;gbkey=mRNA;gene=Fam234a;product=family with sequence similarity 234%2C member A%2C transcript variant 10;transcript_id=NM_001400254.1;extra_copy_number=0
CM058257.1	Liftoff	exon	34049312	34049419	.	-	.	ID=exon-NM_001400254.1-2;Parent=rna-NM_001400254.1;Dbxref=GeneID:106581,GenBank:NM_001400254.1,MGI:MGI:2146854;gbkey=mRNA;gene=Fam234a;product=family with sequence similarity 234%2C member A%2C transcript variant 10;transcript_id=NM_001400254.1;extra_copy_number=0
CM058257.1	Liftoff	exon	34067605	34067775	.	-	.	ID=exon-NM_001400254.1-1;Parent=rna-NM_001400254.1;Dbxref=GeneID:106581,GenBank:NM_001400254.1,MGI:MGI:2146854;gbkey=mRNA;gene=Fam234a;product=family with sequence similarity 234%2C member A%2C transcript variant 10;transcript_id=NM_001400254.1;extra_copy_number=0
CM058257.1	Liftoff	CDS	34036874	34037085	.	-	.	ID=cds-NP_001387183.1;Parent=rna-NM_001400254.1;Dbxref=GeneID:106581,GenBank:NP_001387183.1,MGI:MGI:2146854;Name=NP_001387183.1;Note=isoform 2 is encoded by transcript variant 10;gbkey=CDS;gene=Fam234a;product=protein FAM234A isoform 2;protein_id=NP_001387183.1;extra_copy_number=0
CM058257.1	Liftoff	CDS	34037172	34037274	.	-	.	ID=cds-NP_001387183.1;Parent=rna-NM_001400254.1;Dbxref=GeneID:106581,GenBank:NP_001387183.1,MGI:MGI:2146854;Name=NP_001387183.1;Note=isoform 2 is encoded by transcript variant 10;gbkey=CDS;gene=Fam234a;product=protein FAM234A isoform 2;protein_id=NP_001387183.1;extra_copy_number=0
CM058257.1	Liftoff	CDS	34037714	34037851	.	-	.	ID=cds-NP_001387183.1;Parent=rna-NM_001400254.1;Dbxref=GeneID:106581,GenBank:NP_001387183.1,MGI:MGI:2146854;Name=NP_001387183.1;Note=isoform 2 is encoded by transcript variant 10;gbkey=CDS;gene=Fam234a;product=protein FAM234A isoform 2;protein_id=NP_001387183.1;extra_copy_number=0
CM058257.1	Liftoff	CDS	34038020	34038095	.	-	.	ID=cds-NP_001387183.1;Parent=rna-NM_001400254.1;Dbxref=GeneID:106581,GenBank:NP_001387183.1,MGI:MGI:2146854;Name=NP_001387183.1;Note=isoform 2 is encoded by transcript variant 10;gbkey=CDS;gene=Fam234a;product=protein FAM234A isoform 2;protein_id=NP_001387183.1;extra_copy_number=0
CM058257.1	Liftoff	CDS	34038553	34038693	.	-	.	ID=cds-NP_001387183.1;Parent=rna-NM_001400254.1;Dbxref=GeneID:106581,GenBank:NP_001387183.1,MGI:MGI:2146854;Name=NP_001387183.1;Note=isoform 2 is encoded by transcript variant 10;gbkey=CDS;gene=Fam234a;product=protein FAM234A isoform 2;protein_id=NP_001387183.1;extra_copy_number=0
CM058257.1	Liftoff	CDS	34039557	34039686	.	-	.	ID=cds-NP_001387183.1;Parent=rna-NM_001400254.1;Dbxref=GeneID:106581,GenBank:NP_001387183.1,MGI:MGI:2146854;Name=NP_001387183.1;Note=isoform 2 is encoded by transcript variant 10;gbkey=CDS;gene=Fam234a;product=protein FAM234A isoform 2;protein_id=NP_001387183.1;extra_copy_number=0
CM058257.1	Liftoff	CDS	34039927	34040059	.	-	.	ID=cds-NP_001387183.1;Parent=rna-NM_001400254.1;Dbxref=GeneID:106581,GenBank:NP_001387183.1,MGI:MGI:2146854;Name=NP_001387183.1;Note=isoform 2 is encoded by transcript variant 10;gbkey=CDS;gene=Fam234a;product=protein FAM234A isoform 2;protein_id=NP_001387183.1;extra_copy_number=0
CM058257.1	Liftoff	CDS	34040662	34040798	.	-	.	ID=cds-NP_001387183.1;Parent=rna-NM_001400254.1;Dbxref=GeneID:106581,GenBank:NP_001387183.1,MGI:MGI:2146854;Name=NP_001387183.1;Note=isoform 2 is encoded by transcript variant 10;gbkey=CDS;gene=Fam234a;product=protein FAM234A isoform 2;protein_id=NP_001387183.1;extra_copy_number=0
CM058257.1	Liftoff	CDS	34041492	34041686	.	-	.	ID=cds-NP_001387183.1;Parent=rna-NM_001400254.1;Dbxref=GeneID:106581,GenBank:NP_001387183.1,MGI:MGI:2146854;Name=NP_001387183.1;Note=isoform 2 is encoded by transcript variant 10;gbkey=CDS;gene=Fam234a;product=protein FAM234A isoform 2;protein_id=NP_001387183.1;extra_copy_number=0
CM058257.1	Liftoff	CDS	34042003	34042119	.	-	.	ID=cds-NP_001387183.1;Parent=rna-NM_001400254.1;Dbxref=GeneID:106581,GenBank:NP_001387183.1,MGI:MGI:2146854;Name=NP_001387183.1;Note=isoform 2 is encoded by transcript variant 10;gbkey=CDS;gene=Fam234a;product=protein FAM234A isoform 2;protein_id=NP_001387183.1;extra_copy_number=0
CM058257.1	Liftoff	CDS	34043649	34043916	.	-	.	ID=cds-NP_001387183.1;Parent=rna-NM_001400254.1;Dbxref=GeneID:106581,GenBank:NP_001387183.1,MGI:MGI:2146854;Name=NP_001387183.1;Note=isoform 2 is encoded by transcript variant 10;gbkey=CDS;gene=Fam234a;product=protein FAM234A isoform 2;protein_id=NP_001387183.1;extra_copy_number=0
CM058257.1	Liftoff	mRNA	34036067	34067775	.	-	.	ID=rna-NM_001400255.1;Parent=gene-Fam234a;Dbxref=GeneID:106581,GenBank:NM_001400255.1,MGI:MGI:2146854;Name=NM_001400255.1;gbkey=mRNA;gene=Fam234a;product=family with sequence similarity 234%2C member A%2C transcript variant 11;transcript_id=NM_001400255.1;matches_ref_protein=True;valid_ORF=True;extra_copy_number=0
CM058257.1	Liftoff	exon	34036067	34037085	.	-	.	ID=exon-NM_001400255.1-11;Parent=rna-NM_001400255.1;Dbxref=GeneID:106581,GenBank:NM_001400255.1,MGI:MGI:2146854;gbkey=mRNA;gene=Fam234a;product=family with sequence similarity 234%2C member A%2C transcript variant 11;transcript_id=NM_001400255.1;extra_copy_number=0
CM058257.1	Liftoff	exon	34037172	34037274	.	-	.	ID=exon-NM_001400255.1-10;Parent=rna-NM_001400255.1;Dbxref=GeneID:106581,GenBank:NM_001400255.1,MGI:MGI:2146854;gbkey=mRNA;gene=Fam234a;product=family with sequence similarity 234%2C member A%2C transcript variant 11;transcript_id=NM_001400255.1;extra_copy_number=0
CM058257.1	Liftoff	exon	34037696	34037851	.	-	.	ID=exon-NM_001400255.1-9;Parent=rna-NM_001400255.1;Dbxref=GeneID:106581,GenBank:NM_001400255.1,MGI:MGI:2146854;gbkey=mRNA;gene=Fam234a;product=family with sequence similarity 234%2C member A%2C transcript variant 11;transcript_id=NM_001400255.1;extra_copy_number=0
CM058257.1	Liftoff	exon	34038020	34038095	.	-	.	ID=exon-NM_001400255.1-8;Parent=rna-NM_001400255.1;Dbxref=GeneID:106581,GenBank:NM_001400255.1,MGI:MGI:2146854;gbkey=mRNA;gene=Fam234a;product=family with sequence similarity 234%2C member A%2C transcript variant 11;transcript_id=NM_001400255.1;extra_copy_number=0
CM058257.1	Liftoff	exon	34038553	34038693	.	-	.	ID=exon-NM_001400255.1-7;Parent=rna-NM_001400255.1;Dbxref=GeneID:106581,GenBank:NM_001400255.1,MGI:MGI:2146854;gbkey=mRNA;gene=Fam234a;product=family with sequence similarity 234%2C member A%2C transcript variant 11;transcript_id=NM_001400255.1;extra_copy_number=0
CM058257.1	Liftoff	exon	34039557	34039686	.	-	.	ID=exon-NM_001400255.1-6;Parent=rna-NM_001400255.1;Dbxref=GeneID:106581,GenBank:NM_001400255.1,MGI:MGI:2146854;gbkey=mRNA;gene=Fam234a;product=family with sequence similarity 234%2C member A%2C transcript variant 11;transcript_id=NM_001400255.1;extra_copy_number=0
CM058257.1	Liftoff	exon	34039927	34040059	.	-	.	ID=exon-NM_001400255.1-5;Parent=rna-NM_001400255.1;Dbxref=GeneID:106581,GenBank:NM_001400255.1,MGI:MGI:2146854;gbkey=mRNA;gene=Fam234a;product=family with sequence similarity 234%2C member A%2C transcript variant 11;transcript_id=NM_001400255.1;extra_copy_number=0
CM058257.1	Liftoff	exon	34040662	34040798	.	-	.	ID=exon-NM_001400255.1-4;Parent=rna-NM_001400255.1;Dbxref=GeneID:106581,GenBank:NM_001400255.1,MGI:MGI:2146854;gbkey=mRNA;gene=Fam234a;product=family with sequence similarity 234%2C member A%2C transcript variant 11;transcript_id=NM_001400255.1;extra_copy_number=0
CM058257.1	Liftoff	exon	34041492	34041686	.	-	.	ID=exon-NM_001400255.1-3;Parent=rna-NM_001400255.1;Dbxref=GeneID:106581,GenBank:NM_001400255.1,MGI:MGI:2146854;gbkey=mRNA;gene=Fam234a;product=family with sequence similarity 234%2C member A%2C transcript variant 11;transcript_id=NM_001400255.1;extra_copy_number=0
CM058257.1	Liftoff	exon	34043649	34043948	.	-	.	ID=exon-NM_001400255.1-2;Parent=rna-NM_001400255.1;Dbxref=GeneID:106581,GenBank:NM_001400255.1,MGI:MGI:2146854;gbkey=mRNA;gene=Fam234a;product=family with sequence similarity 234%2C member A%2C transcript variant 11;transcript_id=NM_001400255.1;extra_copy_number=0
CM058257.1	Liftoff	exon	34067621	34067775	.	-	.	ID=exon-NM_001400255.1-1;Parent=rna-NM_001400255.1;Dbxref=GeneID:106581,GenBank:NM_001400255.1,MGI:MGI:2146854;gbkey=mRNA;gene=Fam234a;product=family with sequence similarity 234%2C member A%2C transcript variant 11;transcript_id=NM_001400255.1;extra_copy_number=0
CM058257.1	Liftoff	CDS	34036874	34037085	.	-	.	ID=cds-NP_001387184.1;Parent=rna-NM_001400255.1;Dbxref=GeneID:106581,GenBank:NP_001387184.1,MGI:MGI:2146854;Name=NP_001387184.1;Note=isoform 3 is encoded by transcript variant 11;gbkey=CDS;gene=Fam234a;product=protein FAM234A isoform 3;protein_id=NP_001387184.1;extra_copy_number=0
CM058257.1	Liftoff	CDS	34037172	34037274	.	-	.	ID=cds-NP_001387184.1;Parent=rna-NM_001400255.1;Dbxref=GeneID:106581,GenBank:NP_001387184.1,MGI:MGI:2146854;Name=NP_001387184.1;Note=isoform 3 is encoded by transcript variant 11;gbkey=CDS;gene=Fam234a;product=protein FAM234A isoform 3;protein_id=NP_001387184.1;extra_copy_number=0
CM058257.1	Liftoff	CDS	34037696	34037851	.	-	.	ID=cds-NP_001387184.1;Parent=rna-NM_001400255.1;Dbxref=GeneID:106581,GenBank:NP_001387184.1,MGI:MGI:2146854;Name=NP_001387184.1;Note=isoform 3 is encoded by transcript variant 11;gbkey=CDS;gene=Fam234a;product=protein FAM234A isoform 3;protein_id=NP_001387184.1;extra_copy_number=0
CM058257.1	Liftoff	CDS	34038020	34038095	.	-	.	ID=cds-NP_001387184.1;Parent=rna-NM_001400255.1;Dbxref=GeneID:106581,GenBank:NP_001387184.1,MGI:MGI:2146854;Name=NP_001387184.1;Note=isoform 3 is encoded by transcript variant 11;gbkey=CDS;gene=Fam234a;product=protein FAM234A isoform 3;protein_id=NP_001387184.1;extra_copy_number=0
CM058257.1	Liftoff	CDS	34038553	34038693	.	-	.	ID=cds-NP_001387184.1;Parent=rna-NM_001400255.1;Dbxref=GeneID:106581,GenBank:NP_001387184.1,MGI:MGI:2146854;Name=NP_001387184.1;Note=isoform 3 is encoded by transcript variant 11;gbkey=CDS;gene=Fam234a;product=protein FAM234A isoform 3;protein_id=NP_001387184.1;extra_copy_number=0
CM058257.1	Liftoff	CDS	34039557	34039686	.	-	.	ID=cds-NP_001387184.1;Parent=rna-NM_001400255.1;Dbxref=GeneID:106581,GenBank:NP_001387184.1,MGI:MGI:2146854;Name=NP_001387184.1;Note=isoform 3 is encoded by transcript variant 11;gbkey=CDS;gene=Fam234a;product=protein FAM234A isoform 3;protein_id=NP_001387184.1;extra_copy_number=0
CM058257.1	Liftoff	CDS	34039927	34040059	.	-	.	ID=cds-NP_001387184.1;Parent=rna-NM_001400255.1;Dbxref=GeneID:106581,GenBank:NP_001387184.1,MGI:MGI:2146854;Name=NP_001387184.1;Note=isoform 3 is encoded by transcript variant 11;gbkey=CDS;gene=Fam234a;product=protein FAM234A isoform 3;protein_id=NP_001387184.1;extra_copy_number=0
CM058257.1	Liftoff	CDS	34040662	34040798	.	-	.	ID=cds-NP_001387184.1;Parent=rna-NM_001400255.1;Dbxref=GeneID:106581,GenBank:NP_001387184.1,MGI:MGI:2146854;Name=NP_001387184.1;Note=isoform 3 is encoded by transcript variant 11;gbkey=CDS;gene=Fam234a;product=protein FAM234A isoform 3;protein_id=NP_001387184.1;extra_copy_number=0
CM058257.1	Liftoff	CDS	34041492	34041686	.	-	.	ID=cds-NP_001387184.1;Parent=rna-NM_001400255.1;Dbxref=GeneID:106581,GenBank:NP_001387184.1,MGI:MGI:2146854;Name=NP_001387184.1;Note=isoform 3 is encoded by transcript variant 11;gbkey=CDS;gene=Fam234a;product=protein FAM234A isoform 3;protein_id=NP_001387184.1;extra_copy_number=0
CM058257.1	Liftoff	CDS	34043649	34043916	.	-	.	ID=cds-NP_001387184.1;Parent=rna-NM_001400255.1;Dbxref=GeneID:106581,GenBank:NP_001387184.1,MGI:MGI:2146854;Name=NP_001387184.1;Note=isoform 3 is encoded by transcript variant 11;gbkey=CDS;gene=Fam234a;product=protein FAM234A isoform 3;protein_id=NP_001387184.1;extra_copy_number=0
CM058257.1	Liftoff	mRNA	34036067	34067775	.	-	.	ID=rna-NM_001400256.1;Parent=gene-Fam234a;Dbxref=GeneID:106581,GenBank:NM_001400256.1,MGI:MGI:2146854;Name=NM_001400256.1;gbkey=mRNA;gene=Fam234a;product=family with sequence similarity 234%2C member A%2C transcript variant 12;transcript_id=NM_001400256.1;matches_ref_protein=True;valid_ORF=True;extra_copy_number=0
CM058257.1	Liftoff	exon	34036067	34037085	.	-	.	ID=exon-NM_001400256.1-12;Parent=rna-NM_001400256.1;Dbxref=GeneID:106581,GenBank:NM_001400256.1,MGI:MGI:2146854;gbkey=mRNA;gene=Fam234a;product=family with sequence similarity 234%2C member A%2C transcript variant 12;transcript_id=NM_001400256.1;extra_copy_number=0
CM058257.1	Liftoff	exon	34037172	34037274	.	-	.	ID=exon-NM_001400256.1-11;Parent=rna-NM_001400256.1;Dbxref=GeneID:106581,GenBank:NM_001400256.1,MGI:MGI:2146854;gbkey=mRNA;gene=Fam234a;product=family with sequence similarity 234%2C member A%2C transcript variant 12;transcript_id=NM_001400256.1;extra_copy_number=0
CM058257.1	Liftoff	exon	34037696	34037851	.	-	.	ID=exon-NM_001400256.1-10;Parent=rna-NM_001400256.1;Dbxref=GeneID:106581,GenBank:NM_001400256.1,MGI:MGI:2146854;gbkey=mRNA;gene=Fam234a;product=family with sequence similarity 234%2C member A%2C transcript variant 12;transcript_id=NM_001400256.1;extra_copy_number=0
CM058257.1	Liftoff	exon	34038020	34038095	.	-	.	ID=exon-NM_001400256.1-9;Parent=rna-NM_001400256.1;Dbxref=GeneID:106581,GenBank:NM_001400256.1,MGI:MGI:2146854;gbkey=mRNA;gene=Fam234a;product=family with sequence similarity 234%2C member A%2C transcript variant 12;transcript_id=NM_001400256.1;extra_copy_number=0
CM058257.1	Liftoff	exon	34038553	34038693	.	-	.	ID=exon-NM_001400256.1-8;Parent=rna-NM_001400256.1;Dbxref=GeneID:106581,GenBank:NM_001400256.1,MGI:MGI:2146854;gbkey=mRNA;gene=Fam234a;product=family with sequence similarity 234%2C member A%2C transcript variant 12;transcript_id=NM_001400256.1;extra_copy_number=0
CM058257.1	Liftoff	exon	34039557	34039686	.	-	.	ID=exon-NM_001400256.1-7;Parent=rna-NM_001400256.1;Dbxref=GeneID:106581,GenBank:NM_001400256.1,MGI:MGI:2146854;gbkey=mRNA;gene=Fam234a;product=family with sequence similarity 234%2C member A%2C transcript variant 12;transcript_id=NM_001400256.1;extra_copy_number=0
CM058257.1	Liftoff	exon	34039927	34040059	.	-	.	ID=exon-NM_001400256.1-6;Parent=rna-NM_001400256.1;Dbxref=GeneID:106581,GenBank:NM_001400256.1,MGI:MGI:2146854;gbkey=mRNA;gene=Fam234a;product=family with sequence similarity 234%2C member A%2C transcript variant 12;transcript_id=NM_001400256.1;extra_copy_number=0
CM058257.1	Liftoff	exon	34040662	34040798	.	-	.	ID=exon-NM_001400256.1-5;Parent=rna-NM_001400256.1;Dbxref=GeneID:106581,GenBank:NM_001400256.1,MGI:MGI:2146854;gbkey=mRNA;gene=Fam234a;product=family with sequence similarity 234%2C member A%2C transcript variant 12;transcript_id=NM_001400256.1;extra_copy_number=0
CM058257.1	Liftoff	exon	34041492	34041686	.	-	.	ID=exon-NM_001400256.1-4;Parent=rna-NM_001400256.1;Dbxref=GeneID:106581,GenBank:NM_001400256.1,MGI:MGI:2146854;gbkey=mRNA;gene=Fam234a;product=family with sequence similarity 234%2C member A%2C transcript variant 12;transcript_id=NM_001400256.1;extra_copy_number=0
CM058257.1	Liftoff	exon	34043649	34043948	.	-	.	ID=exon-NM_001400256.1-3;Parent=rna-NM_001400256.1;Dbxref=GeneID:106581,GenBank:NM_001400256.1,MGI:MGI:2146854;gbkey=mRNA;gene=Fam234a;product=family with sequence similarity 234%2C member A%2C transcript variant 12;transcript_id=NM_001400256.1;extra_copy_number=0
CM058257.1	Liftoff	exon	34049312	34049419	.	-	.	ID=exon-NM_001400256.1-2;Parent=rna-NM_001400256.1;Dbxref=GeneID:106581,GenBank:NM_001400256.1,MGI:MGI:2146854;gbkey=mRNA;gene=Fam234a;product=family with sequence similarity 234%2C member A%2C transcript variant 12;transcript_id=NM_001400256.1;extra_copy_number=0
CM058257.1	Liftoff	exon	34067621	34067775	.	-	.	ID=exon-NM_001400256.1-1;Parent=rna-NM_001400256.1;Dbxref=GeneID:106581,GenBank:NM_001400256.1,MGI:MGI:2146854;gbkey=mRNA;gene=Fam234a;product=family with sequence similarity 234%2C member A%2C transcript variant 12;transcript_id=NM_001400256.1;extra_copy_number=0
CM058257.1	Liftoff	CDS	34036874	34037085	.	-	.	ID=cds-NP_001387185.1;Parent=rna-NM_001400256.1;Dbxref=GeneID:106581,GenBank:NP_001387185.1,MGI:MGI:2146854;Name=NP_001387185.1;Note=isoform 3 is encoded by transcript variant 12;gbkey=CDS;gene=Fam234a;product=protein FAM234A isoform 3;protein_id=NP_001387185.1;extra_copy_number=0
CM058257.1	Liftoff	CDS	34037172	34037274	.	-	.	ID=cds-NP_001387185.1;Parent=rna-NM_001400256.1;Dbxref=GeneID:106581,GenBank:NP_001387185.1,MGI:MGI:2146854;Name=NP_001387185.1;Note=isoform 3 is encoded by transcript variant 12;gbkey=CDS;gene=Fam234a;product=protein FAM234A isoform 3;protein_id=NP_001387185.1;extra_copy_number=0
CM058257.1	Liftoff	CDS	34037696	34037851	.	-	.	ID=cds-NP_001387185.1;Parent=rna-NM_001400256.1;Dbxref=GeneID:106581,GenBank:NP_001387185.1,MGI:MGI:2146854;Name=NP_001387185.1;Note=isoform 3 is encoded by transcript variant 12;gbkey=CDS;gene=Fam234a;product=protein FAM234A isoform 3;protein_id=NP_001387185.1;extra_copy_number=0
CM058257.1	Liftoff	CDS	34038020	34038095	.	-	.	ID=cds-NP_001387185.1;Parent=rna-NM_001400256.1;Dbxref=GeneID:106581,GenBank:NP_001387185.1,MGI:MGI:2146854;Name=NP_001387185.1;Note=isoform 3 is encoded by transcript variant 12;gbkey=CDS;gene=Fam234a;product=protein FAM234A isoform 3;protein_id=NP_001387185.1;extra_copy_number=0
CM058257.1	Liftoff	CDS	34038553	34038693	.	-	.	ID=cds-NP_001387185.1;Parent=rna-NM_001400256.1;Dbxref=GeneID:106581,GenBank:NP_001387185.1,MGI:MGI:2146854;Name=NP_001387185.1;Note=isoform 3 is encoded by transcript variant 12;gbkey=CDS;gene=Fam234a;product=protein FAM234A isoform 3;protein_id=NP_001387185.1;extra_copy_number=0
CM058257.1	Liftoff	CDS	34039557	34039686	.	-	.	ID=cds-NP_001387185.1;Parent=rna-NM_001400256.1;Dbxref=GeneID:106581,GenBank:NP_001387185.1,MGI:MGI:2146854;Name=NP_001387185.1;Note=isoform 3 is encoded by transcript variant 12;gbkey=CDS;gene=Fam234a;product=protein FAM234A isoform 3;protein_id=NP_001387185.1;extra_copy_number=0
CM058257.1	Liftoff	CDS	34039927	34040059	.	-	.	ID=cds-NP_001387185.1;Parent=rna-NM_001400256.1;Dbxref=GeneID:106581,GenBank:NP_001387185.1,MGI:MGI:2146854;Name=NP_001387185.1;Note=isoform 3 is encoded by transcript variant 12;gbkey=CDS;gene=Fam234a;product=protein FAM234A isoform 3;protein_id=NP_001387185.1;extra_copy_number=0
CM058257.1	Liftoff	CDS	34040662	34040798	.	-	.	ID=cds-NP_001387185.1;Parent=rna-NM_001400256.1;Dbxref=GeneID:106581,GenBank:NP_001387185.1,MGI:MGI:2146854;Name=NP_001387185.1;Note=isoform 3 is encoded by transcript variant 12;gbkey=CDS;gene=Fam234a;product=protein FAM234A isoform 3;protein_id=NP_001387185.1;extra_copy_number=0
CM058257.1	Liftoff	CDS	34041492	34041686	.	-	.	ID=cds-NP_001387185.1;Parent=rna-NM_001400256.1;Dbxref=GeneID:106581,GenBank:NP_001387185.1,MGI:MGI:2146854;Name=NP_001387185.1;Note=isoform 3 is encoded by transcript variant 12;gbkey=CDS;gene=Fam234a;product=protein FAM234A isoform 3;protein_id=NP_001387185.1;extra_copy_number=0
CM058257.1	Liftoff	CDS	34043649	34043916	.	-	.	ID=cds-NP_001387185.1;Parent=rna-NM_001400256.1;Dbxref=GeneID:106581,GenBank:NP_001387185.1,MGI:MGI:2146854;Name=NP_001387185.1;Note=isoform 3 is encoded by transcript variant 12;gbkey=CDS;gene=Fam234a;product=protein FAM234A isoform 3;protein_id=NP_001387185.1;extra_copy_number=0
CM058257.1	Liftoff	mRNA	34036067	34067775	.	-	.	ID=rna-NM_207217.5;Parent=gene-Fam234a;Dbxref=GeneID:106581,GenBank:NM_207217.5,MGI:MGI:2146854;Name=NM_207217.5;gbkey=mRNA;gene=Fam234a;product=family with sequence similarity 234%2C member A%2C transcript variant 2;transcript_id=NM_207217.5;matches_ref_protein=True;valid_ORF=True;extra_copy_number=0
CM058257.1	Liftoff	exon	34036067	34037085	.	-	.	ID=exon-NM_207217.5-12;Parent=rna-NM_207217.5;Dbxref=GeneID:106581,GenBank:NM_207217.5,MGI:MGI:2146854;gbkey=mRNA;gene=Fam234a;product=family with sequence similarity 234%2C member A%2C transcript variant 2;transcript_id=NM_207217.5;extra_copy_number=0
CM058257.1	Liftoff	exon	34037172	34037274	.	-	.	ID=exon-NM_207217.5-11;Parent=rna-NM_207217.5;Dbxref=GeneID:106581,GenBank:NM_207217.5,MGI:MGI:2146854;gbkey=mRNA;gene=Fam234a;product=family with sequence similarity 234%2C member A%2C transcript variant 2;transcript_id=NM_207217.5;extra_copy_number=0
CM058257.1	Liftoff	exon	34037696	34037851	.	-	.	ID=exon-NM_207217.5-10;Parent=rna-NM_207217.5;Dbxref=GeneID:106581,GenBank:NM_207217.5,MGI:MGI:2146854;gbkey=mRNA;gene=Fam234a;product=family with sequence similarity 234%2C member A%2C transcript variant 2;transcript_id=NM_207217.5;extra_copy_number=0
CM058257.1	Liftoff	exon	34038020	34038095	.	-	.	ID=exon-NM_207217.5-9;Parent=rna-NM_207217.5;Dbxref=GeneID:106581,GenBank:NM_207217.5,MGI:MGI:2146854;gbkey=mRNA;gene=Fam234a;product=family with sequence similarity 234%2C member A%2C transcript variant 2;transcript_id=NM_207217.5;extra_copy_number=0
CM058257.1	Liftoff	exon	34038553	34038693	.	-	.	ID=exon-NM_207217.5-8;Parent=rna-NM_207217.5;Dbxref=GeneID:106581,GenBank:NM_207217.5,MGI:MGI:2146854;gbkey=mRNA;gene=Fam234a;product=family with sequence similarity 234%2C member A%2C transcript variant 2;transcript_id=NM_207217.5;extra_copy_number=0
CM058257.1	Liftoff	exon	34039557	34039686	.	-	.	ID=exon-NM_207217.5-7;Parent=rna-NM_207217.5;Dbxref=GeneID:106581,GenBank:NM_207217.5,MGI:MGI:2146854;gbkey=mRNA;gene=Fam234a;product=family with sequence similarity 234%2C member A%2C transcript variant 2;transcript_id=NM_207217.5;extra_copy_number=0
CM058257.1	Liftoff	exon	34039927	34040059	.	-	.	ID=exon-NM_207217.5-6;Parent=rna-NM_207217.5;Dbxref=GeneID:106581,GenBank:NM_207217.5,MGI:MGI:2146854;gbkey=mRNA;gene=Fam234a;product=family with sequence similarity 234%2C member A%2C transcript variant 2;transcript_id=NM_207217.5;extra_copy_number=0
CM058257.1	Liftoff	exon	34040662	34040798	.	-	.	ID=exon-NM_207217.5-5;Parent=rna-NM_207217.5;Dbxref=GeneID:106581,GenBank:NM_207217.5,MGI:MGI:2146854;gbkey=mRNA;gene=Fam234a;product=family with sequence similarity 234%2C member A%2C transcript variant 2;transcript_id=NM_207217.5;extra_copy_number=0
CM058257.1	Liftoff	exon	34041492	34041686	.	-	.	ID=exon-NM_207217.5-4;Parent=rna-NM_207217.5;Dbxref=GeneID:106581,GenBank:NM_207217.5,MGI:MGI:2146854;gbkey=mRNA;gene=Fam234a;product=family with sequence similarity 234%2C member A%2C transcript variant 2;transcript_id=NM_207217.5;extra_copy_number=0
CM058257.1	Liftoff	exon	34042003	34042119	.	-	.	ID=exon-NM_207217.5-3;Parent=rna-NM_207217.5;Dbxref=GeneID:106581,GenBank:NM_207217.5,MGI:MGI:2146854;gbkey=mRNA;gene=Fam234a;product=family with sequence similarity 234%2C member A%2C transcript variant 2;transcript_id=NM_207217.5;extra_copy_number=0
CM058257.1	Liftoff	exon	34043649	34043948	.	-	.	ID=exon-NM_207217.5-2;Parent=rna-NM_207217.5;Dbxref=GeneID:106581,GenBank:NM_207217.5,MGI:MGI:2146854;gbkey=mRNA;gene=Fam234a;product=family with sequence similarity 234%2C member A%2C transcript variant 2;transcript_id=NM_207217.5;extra_copy_number=0
CM058257.1	Liftoff	exon	34067621	34067775	.	-	.	ID=exon-NM_207217.5-1;Parent=rna-NM_207217.5;Dbxref=GeneID:106581,GenBank:NM_207217.5,MGI:MGI:2146854;gbkey=mRNA;gene=Fam234a;product=family with sequence similarity 234%2C member A%2C transcript variant 2;transcript_id=NM_207217.5;extra_copy_number=0
CM058257.1	Liftoff	CDS	34036874	34037085	.	-	.	ID=cds-NP_997100.1;Parent=rna-NM_207217.5;Dbxref=CCDS:CCDS37512.1,GeneID:106581,GenBank:NP_997100.1,MGI:MGI:2146854;Name=NP_997100.1;Note=isoform 1 is encoded by transcript variant 2;gbkey=CDS;gene=Fam234a;product=protein FAM234A isoform 1;protein_id=NP_997100.1;extra_copy_number=0
CM058257.1	Liftoff	CDS	34037172	34037274	.	-	.	ID=cds-NP_997100.1;Parent=rna-NM_207217.5;Dbxref=CCDS:CCDS37512.1,GeneID:106581,GenBank:NP_997100.1,MGI:MGI:2146854;Name=NP_997100.1;Note=isoform 1 is encoded by transcript variant 2;gbkey=CDS;gene=Fam234a;product=protein FAM234A isoform 1;protein_id=NP_997100.1;extra_copy_number=0
CM058257.1	Liftoff	CDS	34037696	34037851	.	-	.	ID=cds-NP_997100.1;Parent=rna-NM_207217.5;Dbxref=CCDS:CCDS37512.1,GeneID:106581,GenBank:NP_997100.1,MGI:MGI:2146854;Name=NP_997100.1;Note=isoform 1 is encoded by transcript variant 2;gbkey=CDS;gene=Fam234a;product=protein FAM234A isoform 1;protein_id=NP_997100.1;extra_copy_number=0
CM058257.1	Liftoff	CDS	34038020	34038095	.	-	.	ID=cds-NP_997100.1;Parent=rna-NM_207217.5;Dbxref=CCDS:CCDS37512.1,GeneID:106581,GenBank:NP_997100.1,MGI:MGI:2146854;Name=NP_997100.1;Note=isoform 1 is encoded by transcript variant 2;gbkey=CDS;gene=Fam234a;product=protein FAM234A isoform 1;protein_id=NP_997100.1;extra_copy_number=0
CM058257.1	Liftoff	CDS	34038553	34038693	.	-	.	ID=cds-NP_997100.1;Parent=rna-NM_207217.5;Dbxref=CCDS:CCDS37512.1,GeneID:106581,GenBank:NP_997100.1,MGI:MGI:2146854;Name=NP_997100.1;Note=isoform 1 is encoded by transcript variant 2;gbkey=CDS;gene=Fam234a;product=protein FAM234A isoform 1;protein_id=NP_997100.1;extra_copy_number=0
CM058257.1	Liftoff	CDS	34039557	34039686	.	-	.	ID=cds-NP_997100.1;Parent=rna-NM_207217.5;Dbxref=CCDS:CCDS37512.1,GeneID:106581,GenBank:NP_997100.1,MGI:MGI:2146854;Name=NP_997100.1;Note=isoform 1 is encoded by transcript variant 2;gbkey=CDS;gene=Fam234a;product=protein FAM234A isoform 1;protein_id=NP_997100.1;extra_copy_number=0
CM058257.1	Liftoff	CDS	34039927	34040059	.	-	.	ID=cds-NP_997100.1;Parent=rna-NM_207217.5;Dbxref=CCDS:CCDS37512.1,GeneID:106581,GenBank:NP_997100.1,MGI:MGI:2146854;Name=NP_997100.1;Note=isoform 1 is encoded by transcript variant 2;gbkey=CDS;gene=Fam234a;product=protein FAM234A isoform 1;protein_id=NP_997100.1;extra_copy_number=0
CM058257.1	Liftoff	CDS	34040662	34040798	.	-	.	ID=cds-NP_997100.1;Parent=rna-NM_207217.5;Dbxref=CCDS:CCDS37512.1,GeneID:106581,GenBank:NP_997100.1,MGI:MGI:2146854;Name=NP_997100.1;Note=isoform 1 is encoded by transcript variant 2;gbkey=CDS;gene=Fam234a;product=protein FAM234A isoform 1;protein_id=NP_997100.1;extra_copy_number=0
CM058257.1	Liftoff	CDS	34041492	34041686	.	-	.	ID=cds-NP_997100.1;Parent=rna-NM_207217.5;Dbxref=CCDS:CCDS37512.1,GeneID:106581,GenBank:NP_997100.1,MGI:MGI:2146854;Name=NP_997100.1;Note=isoform 1 is encoded by transcript variant 2;gbkey=CDS;gene=Fam234a;product=protein FAM234A isoform 1;protein_id=NP_997100.1;extra_copy_number=0
CM058257.1	Liftoff	CDS	34042003	34042119	.	-	.	ID=cds-NP_997100.1;Parent=rna-NM_207217.5;Dbxref=CCDS:CCDS37512.1,GeneID:106581,GenBank:NP_997100.1,MGI:MGI:2146854;Name=NP_997100.1;Note=isoform 1 is encoded by transcript variant 2;gbkey=CDS;gene=Fam234a;product=protein FAM234A isoform 1;protein_id=NP_997100.1;extra_copy_number=0
CM058257.1	Liftoff	CDS	34043649	34043916	.	-	.	ID=cds-NP_997100.1;Parent=rna-NM_207217.5;Dbxref=CCDS:CCDS37512.1,GeneID:106581,GenBank:NP_997100.1,MGI:MGI:2146854;Name=NP_997100.1;Note=isoform 1 is encoded by transcript variant 2;gbkey=CDS;gene=Fam234a;product=protein FAM234A isoform 1;protein_id=NP_997100.1;extra_copy_number=0
CM058257.1	Liftoff	mRNA	34036067	34067856	.	-	.	ID=rna-XM_011246237.3;Parent=gene-Fam234a;Dbxref=GeneID:106581,GenBank:XM_011246237.3,MGI:MGI:2146854;Name=XM_011246237.3;gbkey=mRNA;gene=Fam234a;model_evidence=Supporting evidence includes similarity to: 1 mRNA%2C 35 ESTs%2C 4 Proteins%2C 500 long SRA reads%2C and 100%25 coverage of the annotated genomic feature by RNAseq alignments%2C including 9 samples with support for all annotated introns;product=family with sequence similarity 234%2C member A%2C transcript variant X1;transcript_id=XM_011246237.3;matches_ref_protein=True;valid_ORF=True;extra_copy_number=0
CM058257.1	Liftoff	exon	34036067	34037085	.	-	.	ID=exon-XM_011246237.3-13;Parent=rna-XM_011246237.3;Dbxref=GeneID:106581,GenBank:XM_011246237.3,MGI:MGI:2146854;gbkey=mRNA;gene=Fam234a;product=family with sequence similarity 234%2C member A%2C transcript variant X1;transcript_id=XM_011246237.3;extra_copy_number=0
CM058257.1	Liftoff	exon	34037172	34037274	.	-	.	ID=exon-XM_011246237.3-12;Parent=rna-XM_011246237.3;Dbxref=GeneID:106581,GenBank:XM_011246237.3,MGI:MGI:2146854;gbkey=mRNA;gene=Fam234a;product=family with sequence similarity 234%2C member A%2C transcript variant X1;transcript_id=XM_011246237.3;extra_copy_number=0
CM058257.1	Liftoff	exon	34037696	34037851	.	-	.	ID=exon-XM_011246237.3-11;Parent=rna-XM_011246237.3;Dbxref=GeneID:106581,GenBank:XM_011246237.3,MGI:MGI:2146854;gbkey=mRNA;gene=Fam234a;product=family with sequence similarity 234%2C member A%2C transcript variant X1;transcript_id=XM_011246237.3;extra_copy_number=0
CM058257.1	Liftoff	exon	34038020	34038095	.	-	.	ID=exon-XM_011246237.3-10;Parent=rna-XM_011246237.3;Dbxref=GeneID:106581,GenBank:XM_011246237.3,MGI:MGI:2146854;gbkey=mRNA;gene=Fam234a;product=family with sequence similarity 234%2C member A%2C transcript variant X1;transcript_id=XM_011246237.3;extra_copy_number=0
CM058257.1	Liftoff	exon	34038553	34038693	.	-	.	ID=exon-XM_011246237.3-9;Parent=rna-XM_011246237.3;Dbxref=GeneID:106581,GenBank:XM_011246237.3,MGI:MGI:2146854;gbkey=mRNA;gene=Fam234a;product=family with sequence similarity 234%2C member A%2C transcript variant X1;transcript_id=XM_011246237.3;extra_copy_number=0
CM058257.1	Liftoff	exon	34039557	34039686	.	-	.	ID=exon-XM_011246237.3-8;Parent=rna-XM_011246237.3;Dbxref=GeneID:106581,GenBank:XM_011246237.3,MGI:MGI:2146854;gbkey=mRNA;gene=Fam234a;product=family with sequence similarity 234%2C member A%2C transcript variant X1;transcript_id=XM_011246237.3;extra_copy_number=0
CM058257.1	Liftoff	exon	34039927	34040059	.	-	.	ID=exon-XM_011246237.3-7;Parent=rna-XM_011246237.3;Dbxref=GeneID:106581,GenBank:XM_011246237.3,MGI:MGI:2146854;gbkey=mRNA;gene=Fam234a;product=family with sequence similarity 234%2C member A%2C transcript variant X1;transcript_id=XM_011246237.3;extra_copy_number=0
CM058257.1	Liftoff	exon	34040662	34040798	.	-	.	ID=exon-XM_011246237.3-6;Parent=rna-XM_011246237.3;Dbxref=GeneID:106581,GenBank:XM_011246237.3,MGI:MGI:2146854;gbkey=mRNA;gene=Fam234a;product=family with sequence similarity 234%2C member A%2C transcript variant X1;transcript_id=XM_011246237.3;extra_copy_number=0
CM058257.1	Liftoff	exon	34041492	34041686	.	-	.	ID=exon-XM_011246237.3-5;Parent=rna-XM_011246237.3;Dbxref=GeneID:106581,GenBank:XM_011246237.3,MGI:MGI:2146854;gbkey=mRNA;gene=Fam234a;product=family with sequence similarity 234%2C member A%2C transcript variant X1;transcript_id=XM_011246237.3;extra_copy_number=0
CM058257.1	Liftoff	exon	34042003	34042119	.	-	.	ID=exon-XM_011246237.3-4;Parent=rna-XM_011246237.3;Dbxref=GeneID:106581,GenBank:XM_011246237.3,MGI:MGI:2146854;gbkey=mRNA;gene=Fam234a;product=family with sequence similarity 234%2C member A%2C transcript variant X1;transcript_id=XM_011246237.3;extra_copy_number=0
CM058257.1	Liftoff	exon	34043649	34043948	.	-	.	ID=exon-XM_011246237.3-3;Parent=rna-XM_011246237.3;Dbxref=GeneID:106581,GenBank:XM_011246237.3,MGI:MGI:2146854;gbkey=mRNA;gene=Fam234a;product=family with sequence similarity 234%2C member A%2C transcript variant X1;transcript_id=XM_011246237.3;extra_copy_number=0
CM058257.1	Liftoff	exon	34049312	34049435	.	-	.	ID=exon-XM_011246237.3-2;Parent=rna-XM_011246237.3;Dbxref=GeneID:106581,GenBank:XM_011246237.3,MGI:MGI:2146854;gbkey=mRNA;gene=Fam234a;product=family with sequence similarity 234%2C member A%2C transcript variant X1;transcript_id=XM_011246237.3;extra_copy_number=0
CM058257.1	Liftoff	exon	34067605	34067856	.	-	.	ID=exon-XM_011246237.3-1;Parent=rna-XM_011246237.3;Dbxref=GeneID:106581,GenBank:XM_011246237.3,MGI:MGI:2146854;gbkey=mRNA;gene=Fam234a;product=family with sequence similarity 234%2C member A%2C transcript variant X1;transcript_id=XM_011246237.3;extra_copy_number=0
CM058257.1	Liftoff	CDS	34036874	34037085	.	-	.	ID=cds-XP_011244539.1;Parent=rna-XM_011246237.3;Dbxref=GeneID:106581,GenBank:XP_011244539.1,MGI:MGI:2146854;Name=XP_011244539.1;gbkey=CDS;gene=Fam234a;product=protein FAM234A isoform X1;protein_id=XP_011244539.1;extra_copy_number=0
CM058257.1	Liftoff	CDS	34037172	34037274	.	-	.	ID=cds-XP_011244539.1;Parent=rna-XM_011246237.3;Dbxref=GeneID:106581,GenBank:XP_011244539.1,MGI:MGI:2146854;Name=XP_011244539.1;gbkey=CDS;gene=Fam234a;product=protein FAM234A isoform X1;protein_id=XP_011244539.1;extra_copy_number=0
CM058257.1	Liftoff	CDS	34037696	34037851	.	-	.	ID=cds-XP_011244539.1;Parent=rna-XM_011246237.3;Dbxref=GeneID:106581,GenBank:XP_011244539.1,MGI:MGI:2146854;Name=XP_011244539.1;gbkey=CDS;gene=Fam234a;product=protein FAM234A isoform X1;protein_id=XP_011244539.1;extra_copy_number=0
CM058257.1	Liftoff	CDS	34038020	34038095	.	-	.	ID=cds-XP_011244539.1;Parent=rna-XM_011246237.3;Dbxref=GeneID:106581,GenBank:XP_011244539.1,MGI:MGI:2146854;Name=XP_011244539.1;gbkey=CDS;gene=Fam234a;product=protein FAM234A isoform X1;protein_id=XP_011244539.1;extra_copy_number=0
CM058257.1	Liftoff	CDS	34038553	34038693	.	-	.	ID=cds-XP_011244539.1;Parent=rna-XM_011246237.3;Dbxref=GeneID:106581,GenBank:XP_011244539.1,MGI:MGI:2146854;Name=XP_011244539.1;gbkey=CDS;gene=Fam234a;product=protein FAM234A isoform X1;protein_id=XP_011244539.1;extra_copy_number=0
CM058257.1	Liftoff	CDS	34039557	34039686	.	-	.	ID=cds-XP_011244539.1;Parent=rna-XM_011246237.3;Dbxref=GeneID:106581,GenBank:XP_011244539.1,MGI:MGI:2146854;Name=XP_011244539.1;gbkey=CDS;gene=Fam234a;product=protein FAM234A isoform X1;protein_id=XP_011244539.1;extra_copy_number=0
CM058257.1	Liftoff	CDS	34039927	34040059	.	-	.	ID=cds-XP_011244539.1;Parent=rna-XM_011246237.3;Dbxref=GeneID:106581,GenBank:XP_011244539.1,MGI:MGI:2146854;Name=XP_011244539.1;gbkey=CDS;gene=Fam234a;product=protein FAM234A isoform X1;protein_id=XP_011244539.1;extra_copy_number=0
CM058257.1	Liftoff	CDS	34040662	34040798	.	-	.	ID=cds-XP_011244539.1;Parent=rna-XM_011246237.3;Dbxref=GeneID:106581,GenBank:XP_011244539.1,MGI:MGI:2146854;Name=XP_011244539.1;gbkey=CDS;gene=Fam234a;product=protein FAM234A isoform X1;protein_id=XP_011244539.1;extra_copy_number=0
CM058257.1	Liftoff	CDS	34041492	34041686	.	-	.	ID=cds-XP_011244539.1;Parent=rna-XM_011246237.3;Dbxref=GeneID:106581,GenBank:XP_011244539.1,MGI:MGI:2146854;Name=XP_011244539.1;gbkey=CDS;gene=Fam234a;product=protein FAM234A isoform X1;protein_id=XP_011244539.1;extra_copy_number=0
CM058257.1	Liftoff	CDS	34042003	34042119	.	-	.	ID=cds-XP_011244539.1;Parent=rna-XM_011246237.3;Dbxref=GeneID:106581,GenBank:XP_011244539.1,MGI:MGI:2146854;Name=XP_011244539.1;gbkey=CDS;gene=Fam234a;product=protein FAM234A isoform X1;protein_id=XP_011244539.1;extra_copy_number=0
CM058257.1	Liftoff	CDS	34043649	34043916	.	-	.	ID=cds-XP_011244539.1;Parent=rna-XM_011246237.3;Dbxref=GeneID:106581,GenBank:XP_011244539.1,MGI:MGI:2146854;Name=XP_011244539.1;gbkey=CDS;gene=Fam234a;product=protein FAM234A isoform X1;protein_id=XP_011244539.1;extra_copy_number=0
CM058257.1	Liftoff	mRNA	34036067	34067349	.	-	.	ID=rna-XM_036160242.1;Parent=gene-Fam234a;Dbxref=GeneID:106581,GenBank:XM_036160242.1,MGI:MGI:2146854;Name=XM_036160242.1;gbkey=mRNA;gene=Fam234a;model_evidence=Supporting evidence includes similarity to: 1 mRNA%2C 34 ESTs%2C 497 long SRA reads%2C and 98%25 coverage of the annotated genomic feature by RNAseq alignments%2C including 20 samples with support for all annotated introns;product=family with sequence similarity 234%2C member A%2C transcript variant X3;transcript_id=XM_036160242.1;matches_ref_protein=True;valid_ORF=True;extra_copy_number=0
CM058257.1	Liftoff	exon	34036067	34037085	.	-	.	ID=exon-XM_036160242.1-13;Parent=rna-XM_036160242.1;Dbxref=GeneID:106581,GenBank:XM_036160242.1,MGI:MGI:2146854;gbkey=mRNA;gene=Fam234a;product=family with sequence similarity 234%2C member A%2C transcript variant X3;transcript_id=XM_036160242.1;extra_copy_number=0
CM058257.1	Liftoff	exon	34037172	34037274	.	-	.	ID=exon-XM_036160242.1-12;Parent=rna-XM_036160242.1;Dbxref=GeneID:106581,GenBank:XM_036160242.1,MGI:MGI:2146854;gbkey=mRNA;gene=Fam234a;product=family with sequence similarity 234%2C member A%2C transcript variant X3;transcript_id=XM_036160242.1;extra_copy_number=0
CM058257.1	Liftoff	exon	34037696	34037851	.	-	.	ID=exon-XM_036160242.1-11;Parent=rna-XM_036160242.1;Dbxref=GeneID:106581,GenBank:XM_036160242.1,MGI:MGI:2146854;gbkey=mRNA;gene=Fam234a;product=family with sequence similarity 234%2C member A%2C transcript variant X3;transcript_id=XM_036160242.1;extra_copy_number=0
CM058257.1	Liftoff	exon	34038020	34038095	.	-	.	ID=exon-XM_036160242.1-10;Parent=rna-XM_036160242.1;Dbxref=GeneID:106581,GenBank:XM_036160242.1,MGI:MGI:2146854;gbkey=mRNA;gene=Fam234a;product=family with sequence similarity 234%2C member A%2C transcript variant X3;transcript_id=XM_036160242.1;extra_copy_number=0
CM058257.1	Liftoff	exon	34038553	34038693	.	-	.	ID=exon-XM_036160242.1-9;Parent=rna-XM_036160242.1;Dbxref=GeneID:106581,GenBank:XM_036160242.1,MGI:MGI:2146854;gbkey=mRNA;gene=Fam234a;product=family with sequence similarity 234%2C member A%2C transcript variant X3;transcript_id=XM_036160242.1;extra_copy_number=0
CM058257.1	Liftoff	exon	34039557	34039686	.	-	.	ID=exon-XM_036160242.1-8;Parent=rna-XM_036160242.1;Dbxref=GeneID:106581,GenBank:XM_036160242.1,MGI:MGI:2146854;gbkey=mRNA;gene=Fam234a;product=family with sequence similarity 234%2C member A%2C transcript variant X3;transcript_id=XM_036160242.1;extra_copy_number=0
CM058257.1	Liftoff	exon	34039927	34040059	.	-	.	ID=exon-XM_036160242.1-7;Parent=rna-XM_036160242.1;Dbxref=GeneID:106581,GenBank:XM_036160242.1,MGI:MGI:2146854;gbkey=mRNA;gene=Fam234a;product=family with sequence similarity 234%2C member A%2C transcript variant X3;transcript_id=XM_036160242.1;extra_copy_number=0
CM058257.1	Liftoff	exon	34040662	34040798	.	-	.	ID=exon-XM_036160242.1-6;Parent=rna-XM_036160242.1;Dbxref=GeneID:106581,GenBank:XM_036160242.1,MGI:MGI:2146854;gbkey=mRNA;gene=Fam234a;product=family with sequence similarity 234%2C member A%2C transcript variant X3;transcript_id=XM_036160242.1;extra_copy_number=0
CM058257.1	Liftoff	exon	34041492	34041686	.	-	.	ID=exon-XM_036160242.1-5;Parent=rna-XM_036160242.1;Dbxref=GeneID:106581,GenBank:XM_036160242.1,MGI:MGI:2146854;gbkey=mRNA;gene=Fam234a;product=family with sequence similarity 234%2C member A%2C transcript variant X3;transcript_id=XM_036160242.1;extra_copy_number=0
CM058257.1	Liftoff	exon	34042003	34042119	.	-	.	ID=exon-XM_036160242.1-4;Parent=rna-XM_036160242.1;Dbxref=GeneID:106581,GenBank:XM_036160242.1,MGI:MGI:2146854;gbkey=mRNA;gene=Fam234a;product=family with sequence similarity 234%2C member A%2C transcript variant X3;transcript_id=XM_036160242.1;extra_copy_number=0
CM058257.1	Liftoff	exon	34043649	34043948	.	-	.	ID=exon-XM_036160242.1-3;Parent=rna-XM_036160242.1;Dbxref=GeneID:106581,GenBank:XM_036160242.1,MGI:MGI:2146854;gbkey=mRNA;gene=Fam234a;product=family with sequence similarity 234%2C member A%2C transcript variant X3;transcript_id=XM_036160242.1;extra_copy_number=0
CM058257.1	Liftoff	exon	34049312	34049419	.	-	.	ID=exon-XM_036160242.1-2;Parent=rna-XM_036160242.1;Dbxref=GeneID:106581,GenBank:XM_036160242.1,MGI:MGI:2146854;gbkey=mRNA;gene=Fam234a;product=family with sequence similarity 234%2C member A%2C transcript variant X3;transcript_id=XM_036160242.1;extra_copy_number=0
CM058257.1	Liftoff	exon	34067229	34067349	.	-	.	ID=exon-XM_036160242.1-1;Parent=rna-XM_036160242.1;Dbxref=GeneID:106581,GenBank:XM_036160242.1,MGI:MGI:2146854;gbkey=mRNA;gene=Fam234a;product=family with sequence similarity 234%2C member A%2C transcript variant X3;transcript_id=XM_036160242.1;extra_copy_number=0
CM058257.1	Liftoff	CDS	34036874	34037085	.	-	.	ID=cds-XP_036016135.1;Parent=rna-XM_036160242.1;Dbxref=GeneID:106581,GenBank:XP_036016135.1,MGI:MGI:2146854;Name=XP_036016135.1;gbkey=CDS;gene=Fam234a;product=protein FAM234A isoform X1;protein_id=XP_036016135.1;extra_copy_number=0
CM058257.1	Liftoff	CDS	34037172	34037274	.	-	.	ID=cds-XP_036016135.1;Parent=rna-XM_036160242.1;Dbxref=GeneID:106581,GenBank:XP_036016135.1,MGI:MGI:2146854;Name=XP_036016135.1;gbkey=CDS;gene=Fam234a;product=protein FAM234A isoform X1;protein_id=XP_036016135.1;extra_copy_number=0
CM058257.1	Liftoff	CDS	34037696	34037851	.	-	.	ID=cds-XP_036016135.1;Parent=rna-XM_036160242.1;Dbxref=GeneID:106581,GenBank:XP_036016135.1,MGI:MGI:2146854;Name=XP_036016135.1;gbkey=CDS;gene=Fam234a;product=protein FAM234A isoform X1;protein_id=XP_036016135.1;extra_copy_number=0
CM058257.1	Liftoff	CDS	34038020	34038095	.	-	.	ID=cds-XP_036016135.1;Parent=rna-XM_036160242.1;Dbxref=GeneID:106581,GenBank:XP_036016135.1,MGI:MGI:2146854;Name=XP_036016135.1;gbkey=CDS;gene=Fam234a;product=protein FAM234A isoform X1;protein_id=XP_036016135.1;extra_copy_number=0
CM058257.1	Liftoff	CDS	34038553	34038693	.	-	.	ID=cds-XP_036016135.1;Parent=rna-XM_036160242.1;Dbxref=GeneID:106581,GenBank:XP_036016135.1,MGI:MGI:2146854;Name=XP_036016135.1;gbkey=CDS;gene=Fam234a;product=protein FAM234A isoform X1;protein_id=XP_036016135.1;extra_copy_number=0
CM058257.1	Liftoff	CDS	34039557	34039686	.	-	.	ID=cds-XP_036016135.1;Parent=rna-XM_036160242.1;Dbxref=GeneID:106581,GenBank:XP_036016135.1,MGI:MGI:2146854;Name=XP_036016135.1;gbkey=CDS;gene=Fam234a;product=protein FAM234A isoform X1;protein_id=XP_036016135.1;extra_copy_number=0
CM058257.1	Liftoff	CDS	34039927	34040059	.	-	.	ID=cds-XP_036016135.1;Parent=rna-XM_036160242.1;Dbxref=GeneID:106581,GenBank:XP_036016135.1,MGI:MGI:2146854;Name=XP_036016135.1;gbkey=CDS;gene=Fam234a;product=protein FAM234A isoform X1;protein_id=XP_036016135.1;extra_copy_number=0
CM058257.1	Liftoff	CDS	34040662	34040798	.	-	.	ID=cds-XP_036016135.1;Parent=rna-XM_036160242.1;Dbxref=GeneID:106581,GenBank:XP_036016135.1,MGI:MGI:2146854;Name=XP_036016135.1;gbkey=CDS;gene=Fam234a;product=protein FAM234A isoform X1;protein_id=XP_036016135.1;extra_copy_number=0
CM058257.1	Liftoff	CDS	34041492	34041686	.	-	.	ID=cds-XP_036016135.1;Parent=rna-XM_036160242.1;Dbxref=GeneID:106581,GenBank:XP_036016135.1,MGI:MGI:2146854;Name=XP_036016135.1;gbkey=CDS;gene=Fam234a;product=protein FAM234A isoform X1;protein_id=XP_036016135.1;extra_copy_number=0
CM058257.1	Liftoff	CDS	34042003	34042119	.	-	.	ID=cds-XP_036016135.1;Parent=rna-XM_036160242.1;Dbxref=GeneID:106581,GenBank:XP_036016135.1,MGI:MGI:2146854;Name=XP_036016135.1;gbkey=CDS;gene=Fam234a;product=protein FAM234A isoform X1;protein_id=XP_036016135.1;extra_copy_number=0
CM058257.1	Liftoff	CDS	34043649	34043916	.	-	.	ID=cds-XP_036016135.1;Parent=rna-XM_036160242.1;Dbxref=GeneID:106581,GenBank:XP_036016135.1,MGI:MGI:2146854;Name=XP_036016135.1;gbkey=CDS;gene=Fam234a;product=protein FAM234A isoform X1;protein_id=XP_036016135.1;extra_copy_number=0
CM058257.1	Liftoff	gene	34046899	34047042	.	+	.	ID=gene-Gm23123;Dbxref=GeneID:115488841,MGI:MGI:5452900;Name=Gm23123;description=predicted gene%2C 23123;gbkey=Gene;gene=Gm23123;gene_biotype=snoRNA;coverage=1.0;sequence_ID=1.0;extra_copy_number=0;copy_num_ID=gene-Gm23123_0
CM058257.1	Liftoff	snoRNA	34046899	34047042	.	+	.	ID=rna-XR_004939762.1;Parent=gene-Gm23123;Dbxref=GeneID:115488841,RFAM:RF00554,GenBank:XR_004939762.1,MGI:MGI:5452900;Name=XR_004939762.1;gbkey=ncRNA;gene=Gm23123;inference=COORDINATES: profile:INFERNAL:1.1.1;product=small nucleolar RNA SNORA48;transcript_id=XR_004939762.1;extra_copy_number=0
CM058257.1	Liftoff	exon	34046899	34047042	.	+	.	ID=exon-XR_004939762.1-1;Parent=rna-XR_004939762.1;Dbxref=GeneID:115488841,RFAM:RF00554,GenBank:XR_004939762.1,MGI:MGI:5452900;gbkey=ncRNA;gene=Gm23123;inference=COORDINATES: profile:INFERNAL:1.1.1;product=small nucleolar RNA SNORA48;transcript_id=XR_004939762.1;extra_copy_number=0
CM058257.1	Liftoff	match	34047016	34048233	.	+	.	ID=0a48d90e-5ba5-431a-ba3f-5cbcee17418f;Target=NG_011874.1 1 1218 +;assembly_bases_aln=1218;assembly_bases_seq=1218;bit_score=2267.82;blast_aligner=1;blast_score=1218;common_component=0;e_value=0;filter_score=0;for_remapping=2;gap_count=0;hsp_percent_coverage=100;matchable_bases=1218;matched_bases=1218;num_ident=1218;num_mismatch=0;pct_coverage=100;pct_coverage_hiqual=100;pct_identity_gap=100;pct_identity_gapopen_only=100;pct_identity_ungap=100;rank=1;weighted_identity=1;coverage=0.998;sequence_ID=0.987;extra_copy_number=0;copy_num_ID=0a48d90e-5ba5-431a-ba3f-5cbcee17418f_0
CM058257.1	Liftoff	pseudogene	34047116	34048133	.	+	.	ID=gene-Gm3946;Dbxref=GeneID:100042643,MGI:MGI:3782120;Name=Gm3946;description=predicted gene 3946;gbkey=Gene;gene=Gm3946;gene_biotype=pseudogene;gene_synonym=100042643;pseudo=true;coverage=0.998;sequence_ID=0.987;extra_copy_number=0;copy_num_ID=gene-Gm3946_0
CM058257.1	Liftoff	gene	34056068	34056547	.	+	.	ID=gene-LOC118568322;Dbxref=GeneID:118568322;Name=LOC118568322;description=elongin-C-like;gbkey=Gene;gene=LOC118568322;gene_biotype=protein_coding;coverage=1.0;sequence_ID=1.0;valid_ORFs=1;extra_copy_number=0;copy_num_ID=gene-LOC118568322_0
CM058257.1	Liftoff	mRNA	34056068	34056547	.	+	.	ID=rna-XM_036160885.1;Parent=gene-LOC118568322;Dbxref=GeneID:118568322,GenBank:XM_036160885.1;Name=XM_036160885.1;gbkey=mRNA;gene=LOC118568322;model_evidence=Supporting evidence includes similarity to: 17 Proteins%2C and 100%25 coverage of the annotated genomic feature by RNAseq alignments;product=elongin-C-like;transcript_id=XM_036160885.1;matches_ref_protein=True;valid_ORF=True;extra_copy_number=0
CM058257.1	Liftoff	exon	34056068	34056547	.	+	.	ID=exon-XM_036160885.1-1;Parent=rna-XM_036160885.1;Dbxref=GeneID:118568322,GenBank:XM_036160885.1;gbkey=mRNA;gene=LOC118568322;product=elongin-C-like;transcript_id=XM_036160885.1;extra_copy_number=0
CM058257.1	Liftoff	CDS	34056080	34056487	.	+	.	ID=cds-XP_036016778.1;Parent=rna-XM_036160885.1;Dbxref=GeneID:118568322,GenBank:XP_036016778.1;Name=XP_036016778.1;gbkey=CDS;gene=LOC118568322;product=elongin-C-like;protein_id=XP_036016778.1;extra_copy_number=0
CM058257.1	Liftoff	match	34076182	34076492	.	+	.	ID=a7b92ceb-63aa-4ee3-ac7c-0d0b6e2e340e;Target=NG_153234.1 1 310 +;assembly_bases_aln=310;assembly_bases_seq=310;bit_score=577.963;blast_aligner=1;blast_score=310;common_component=0;e_value=8.00748e-163;filter_score=0;for_remapping=2;gap_count=0;hsp_percent_coverage=100;matchable_bases=310;matched_bases=310;num_ident=310;num_mismatch=0;pct_coverage=100;pct_coverage_hiqual=100;pct_identity_gap=100;pct_identity_gapopen_only=100;pct_identity_ungap=100;rank=1;weighted_identity=1;coverage=1.0;sequence_ID=0.996;extra_copy_number=0;copy_num_ID=a7b92ceb-63aa-4ee3-ac7c-0d0b6e2e340e_0
CM058257.1	Liftoff	enhancer	34076282	34076392	.	.	.	ID=id-GeneID:128927615;Dbxref=GeneID:128927615;Note=cis-regulatory module chr17:26389741-26389850 (MGSCv37/mm9 assembly coordinates);experiment=EXISTENCE:reporter gene assay evidence [ECO:0000049][PMID:25872643];function=activates a minimal SCP1 promoter by CapStarr-seq with weak activity in P5424 T cells {active_cell/tissue: P5424 T cell};gbkey=regulatory;regulatory_class=enhancer;coverage=1.0;sequence_ID=0.990;extra_copy_number=0;copy_num_ID=id-GeneID:128927615_0
CM058257.1	Liftoff	biological_region	34076282	34076392	.	+	.	ID=id-GeneID:128927615-2;Dbxref=GeneID:128927615;Name=biological region;gbkey=Region;standard_name=CapStarr-seq enhancer MGSCv37_chr17:26389741-26389850;coverage=1.0;sequence_ID=0.990;extra_copy_number=0;copy_num_ID=id-GeneID:128927615-2_0
CM058257.1	Liftoff	gene	34076387	34109260	.	+	.	ID=gene-Luc7l;Dbxref=GeneID:66978,MGI:MGI:1914228;Name=Luc7l;description=Luc7-like;gbkey=Gene;gene=Luc7l;gene_biotype=protein_coding;gene_synonym=1810045C04Rik,2410018D03Rik;coverage=1.0;sequence_ID=0.996;valid_ORFs=3;extra_copy_number=0;copy_num_ID=gene-Luc7l_0
CM058257.1	Liftoff	mRNA	34076387	34109260	.	+	.	ID=rna-XM_017317615.2;Parent=gene-Luc7l;Dbxref=GeneID:66978,GenBank:XM_017317615.2,MGI:MGI:1914228;Name=XM_017317615.2;gbkey=mRNA;gene=Luc7l;model_evidence=Supporting evidence includes similarity to: 2 mRNAs%2C 31 ESTs%2C 1 Protein%2C 2349 long SRA reads%2C and 100%25 coverage of the annotated genomic feature by RNAseq alignments%2C including 48 samples with support for all annotated introns;product=Luc7-like%2C transcript variant X1;transcript_id=XM_017317615.2;matches_ref_protein=True;valid_ORF=True;extra_copy_number=0
CM058257.1	Liftoff	exon	34076387	34076578	.	+	.	ID=exon-XM_017317615.2-1;Parent=rna-XM_017317615.2;Dbxref=GeneID:66978,GenBank:XM_017317615.2,MGI:MGI:1914228;gbkey=mRNA;gene=Luc7l;product=Luc7-like%2C transcript variant X1;transcript_id=XM_017317615.2;extra_copy_number=0
CM058257.1	Liftoff	exon	34077461	34077531	.	+	.	ID=exon-XM_017317615.2-2;Parent=rna-XM_017317615.2;Dbxref=GeneID:66978,GenBank:XM_017317615.2,MGI:MGI:1914228;gbkey=mRNA;gene=Luc7l;product=Luc7-like%2C transcript variant X1;transcript_id=XM_017317615.2;extra_copy_number=0
CM058257.1	Liftoff	exon	34078518	34078612	.	+	.	ID=exon-XM_017317615.2-3;Parent=rna-XM_017317615.2;Dbxref=GeneID:66978,GenBank:XM_017317615.2,MGI:MGI:1914228;gbkey=mRNA;gene=Luc7l;product=Luc7-like%2C transcript variant X1;transcript_id=XM_017317615.2;extra_copy_number=0
CM058257.1	Liftoff	exon	34081818	34081916	.	+	.	ID=exon-XM_017317615.2-4;Parent=rna-XM_017317615.2;Dbxref=GeneID:66978,GenBank:XM_017317615.2,MGI:MGI:1914228;gbkey=mRNA;gene=Luc7l;product=Luc7-like%2C transcript variant X1;transcript_id=XM_017317615.2;extra_copy_number=0
CM058257.1	Liftoff	exon	34090447	34090557	.	+	.	ID=exon-XM_017317615.2-5;Parent=rna-XM_017317615.2;Dbxref=GeneID:66978,GenBank:XM_017317615.2,MGI:MGI:1914228;gbkey=mRNA;gene=Luc7l;product=Luc7-like%2C transcript variant X1;transcript_id=XM_017317615.2;extra_copy_number=0
CM058257.1	Liftoff	exon	34091379	34091522	.	+	.	ID=exon-XM_017317615.2-6;Parent=rna-XM_017317615.2;Dbxref=GeneID:66978,GenBank:XM_017317615.2,MGI:MGI:1914228;gbkey=mRNA;gene=Luc7l;product=Luc7-like%2C transcript variant X1;transcript_id=XM_017317615.2;extra_copy_number=0
CM058257.1	Liftoff	exon	34099617	34099793	.	+	.	ID=exon-XM_017317615.2-7;Parent=rna-XM_017317615.2;Dbxref=GeneID:66978,GenBank:XM_017317615.2,MGI:MGI:1914228;gbkey=mRNA;gene=Luc7l;product=Luc7-like%2C transcript variant X1;transcript_id=XM_017317615.2;extra_copy_number=0
CM058257.1	Liftoff	exon	34101469	34101557	.	+	.	ID=exon-XM_017317615.2-8;Parent=rna-XM_017317615.2;Dbxref=GeneID:66978,GenBank:XM_017317615.2,MGI:MGI:1914228;gbkey=mRNA;gene=Luc7l;product=Luc7-like%2C transcript variant X1;transcript_id=XM_017317615.2;extra_copy_number=0
CM058257.1	Liftoff	exon	34103075	34103104	.	+	.	ID=exon-XM_017317615.2-9;Parent=rna-XM_017317615.2;Dbxref=GeneID:66978,GenBank:XM_017317615.2,MGI:MGI:1914228;gbkey=mRNA;gene=Luc7l;product=Luc7-like%2C transcript variant X1;transcript_id=XM_017317615.2;extra_copy_number=0
CM058257.1	Liftoff	exon	34103703	34103870	.	+	.	ID=exon-XM_017317615.2-10;Parent=rna-XM_017317615.2;Dbxref=GeneID:66978,GenBank:XM_017317615.2,MGI:MGI:1914228;gbkey=mRNA;gene=Luc7l;product=Luc7-like%2C transcript variant X1;transcript_id=XM_017317615.2;extra_copy_number=0
CM058257.1	Liftoff	exon	34105359	34109260	.	+	.	ID=exon-XM_017317615.2-11;Parent=rna-XM_017317615.2;Dbxref=GeneID:66978,GenBank:XM_017317615.2,MGI:MGI:1914228;gbkey=mRNA;gene=Luc7l;product=Luc7-like%2C transcript variant X1;transcript_id=XM_017317615.2;extra_copy_number=0
CM058257.1	Liftoff	CDS	34081821	34081916	.	+	.	ID=cds-XP_017173104.1;Parent=rna-XM_017317615.2;Dbxref=GeneID:66978,GenBank:XP_017173104.1,MGI:MGI:1914228;Name=XP_017173104.1;gbkey=CDS;gene=Luc7l;product=putative RNA-binding protein Luc7-like 1 isoform X1;protein_id=XP_017173104.1;extra_copy_number=0
CM058257.1	Liftoff	CDS	34090447	34090557	.	+	.	ID=cds-XP_017173104.1;Parent=rna-XM_017317615.2;Dbxref=GeneID:66978,GenBank:XP_017173104.1,MGI:MGI:1914228;Name=XP_017173104.1;gbkey=CDS;gene=Luc7l;product=putative RNA-binding protein Luc7-like 1 isoform X1;protein_id=XP_017173104.1;extra_copy_number=0
CM058257.1	Liftoff	CDS	34091379	34091522	.	+	.	ID=cds-XP_017173104.1;Parent=rna-XM_017317615.2;Dbxref=GeneID:66978,GenBank:XP_017173104.1,MGI:MGI:1914228;Name=XP_017173104.1;gbkey=CDS;gene=Luc7l;product=putative RNA-binding protein Luc7-like 1 isoform X1;protein_id=XP_017173104.1;extra_copy_number=0
CM058257.1	Liftoff	CDS	34099617	34099793	.	+	.	ID=cds-XP_017173104.1;Parent=rna-XM_017317615.2;Dbxref=GeneID:66978,GenBank:XP_017173104.1,MGI:MGI:1914228;Name=XP_017173104.1;gbkey=CDS;gene=Luc7l;product=putative RNA-binding protein Luc7-like 1 isoform X1;protein_id=XP_017173104.1;extra_copy_number=0
CM058257.1	Liftoff	CDS	34101469	34101557	.	+	.	ID=cds-XP_017173104.1;Parent=rna-XM_017317615.2;Dbxref=GeneID:66978,GenBank:XP_017173104.1,MGI:MGI:1914228;Name=XP_017173104.1;gbkey=CDS;gene=Luc7l;product=putative RNA-binding protein Luc7-like 1 isoform X1;protein_id=XP_017173104.1;extra_copy_number=0
CM058257.1	Liftoff	CDS	34103075	34103104	.	+	.	ID=cds-XP_017173104.1;Parent=rna-XM_017317615.2;Dbxref=GeneID:66978,GenBank:XP_017173104.1,MGI:MGI:1914228;Name=XP_017173104.1;gbkey=CDS;gene=Luc7l;product=putative RNA-binding protein Luc7-like 1 isoform X1;protein_id=XP_017173104.1;extra_copy_number=0
CM058257.1	Liftoff	CDS	34103703	34103870	.	+	.	ID=cds-XP_017173104.1;Parent=rna-XM_017317615.2;Dbxref=GeneID:66978,GenBank:XP_017173104.1,MGI:MGI:1914228;Name=XP_017173104.1;gbkey=CDS;gene=Luc7l;product=putative RNA-binding protein Luc7-like 1 isoform X1;protein_id=XP_017173104.1;extra_copy_number=0
CM058257.1	Liftoff	CDS	34105359	34105500	.	+	.	ID=cds-XP_017173104.1;Parent=rna-XM_017317615.2;Dbxref=GeneID:66978,GenBank:XP_017173104.1,MGI:MGI:1914228;Name=XP_017173104.1;gbkey=CDS;gene=Luc7l;product=putative RNA-binding protein Luc7-like 1 isoform X1;protein_id=XP_017173104.1;extra_copy_number=0
CM058257.1	Liftoff	mRNA	34076397	34104472	.	+	.	ID=rna-NM_025881.3;Parent=gene-Luc7l;Dbxref=GeneID:66978,GenBank:NM_025881.3,MGI:MGI:1914228;Name=NM_025881.3;gbkey=mRNA;gene=Luc7l;product=Luc7-like%2C transcript variant 1;transcript_id=NM_025881.3;matches_ref_protein=True;valid_ORF=True;extra_copy_number=0
CM058257.1	Liftoff	exon	34076397	34076578	.	+	.	ID=exon-NM_025881.3-1;Parent=rna-NM_025881.3;Dbxref=GeneID:66978,GenBank:NM_025881.3,MGI:MGI:1914228;gbkey=mRNA;gene=Luc7l;product=Luc7-like%2C transcript variant 1;transcript_id=NM_025881.3;extra_copy_number=0
CM058257.1	Liftoff	exon	34078518	34078612	.	+	.	ID=exon-NM_025881.3-2;Parent=rna-NM_025881.3;Dbxref=GeneID:66978,GenBank:NM_025881.3,MGI:MGI:1914228;gbkey=mRNA;gene=Luc7l;product=Luc7-like%2C transcript variant 1;transcript_id=NM_025881.3;extra_copy_number=0
CM058257.1	Liftoff	exon	34081818	34081916	.	+	.	ID=exon-NM_025881.3-3;Parent=rna-NM_025881.3;Dbxref=GeneID:66978,GenBank:NM_025881.3,MGI:MGI:1914228;gbkey=mRNA;gene=Luc7l;product=Luc7-like%2C transcript variant 1;transcript_id=NM_025881.3;extra_copy_number=0
CM058257.1	Liftoff	exon	34090447	34090557	.	+	.	ID=exon-NM_025881.3-4;Parent=rna-NM_025881.3;Dbxref=GeneID:66978,GenBank:NM_025881.3,MGI:MGI:1914228;gbkey=mRNA;gene=Luc7l;product=Luc7-like%2C transcript variant 1;transcript_id=NM_025881.3;extra_copy_number=0
CM058257.1	Liftoff	exon	34091379	34091522	.	+	.	ID=exon-NM_025881.3-5;Parent=rna-NM_025881.3;Dbxref=GeneID:66978,GenBank:NM_025881.3,MGI:MGI:1914228;gbkey=mRNA;gene=Luc7l;product=Luc7-like%2C transcript variant 1;transcript_id=NM_025881.3;extra_copy_number=0
CM058257.1	Liftoff	exon	34099617	34099793	.	+	.	ID=exon-NM_025881.3-6;Parent=rna-NM_025881.3;Dbxref=GeneID:66978,GenBank:NM_025881.3,MGI:MGI:1914228;gbkey=mRNA;gene=Luc7l;product=Luc7-like%2C transcript variant 1;transcript_id=NM_025881.3;extra_copy_number=0
CM058257.1	Liftoff	exon	34101469	34101557	.	+	.	ID=exon-NM_025881.3-7;Parent=rna-NM_025881.3;Dbxref=GeneID:66978,GenBank:NM_025881.3,MGI:MGI:1914228;gbkey=mRNA;gene=Luc7l;product=Luc7-like%2C transcript variant 1;transcript_id=NM_025881.3;extra_copy_number=0
CM058257.1	Liftoff	exon	34103075	34103104	.	+	.	ID=exon-NM_025881.3-8;Parent=rna-NM_025881.3;Dbxref=GeneID:66978,GenBank:NM_025881.3,MGI:MGI:1914228;gbkey=mRNA;gene=Luc7l;product=Luc7-like%2C transcript variant 1;transcript_id=NM_025881.3;extra_copy_number=0
CM058257.1	Liftoff	exon	34103703	34104472	.	+	.	ID=exon-NM_025881.3-9;Parent=rna-NM_025881.3;Dbxref=GeneID:66978,GenBank:NM_025881.3,MGI:MGI:1914228;gbkey=mRNA;gene=Luc7l;product=Luc7-like%2C transcript variant 1;transcript_id=NM_025881.3;extra_copy_number=0
CM058257.1	Liftoff	CDS	34076518	34076578	.	+	.	ID=cds-NP_080157.1;Parent=rna-NM_025881.3;Dbxref=CCDS:CCDS28550.1,GeneID:66978,GenBank:NP_080157.1,MGI:MGI:1914228;Name=NP_080157.1;Note=isoform 1 is encoded by transcript variant 1;gbkey=CDS;gene=Luc7l;product=putative RNA-binding protein Luc7-like 1 isoform 1;protein_id=NP_080157.1;extra_copy_number=0
CM058257.1	Liftoff	CDS	34078518	34078612	.	+	.	ID=cds-NP_080157.1;Parent=rna-NM_025881.3;Dbxref=CCDS:CCDS28550.1,GeneID:66978,GenBank:NP_080157.1,MGI:MGI:1914228;Name=NP_080157.1;Note=isoform 1 is encoded by transcript variant 1;gbkey=CDS;gene=Luc7l;product=putative RNA-binding protein Luc7-like 1 isoform 1;protein_id=NP_080157.1;extra_copy_number=0
CM058257.1	Liftoff	CDS	34081818	34081916	.	+	.	ID=cds-NP_080157.1;Parent=rna-NM_025881.3;Dbxref=CCDS:CCDS28550.1,GeneID:66978,GenBank:NP_080157.1,MGI:MGI:1914228;Name=NP_080157.1;Note=isoform 1 is encoded by transcript variant 1;gbkey=CDS;gene=Luc7l;product=putative RNA-binding protein Luc7-like 1 isoform 1;protein_id=NP_080157.1;extra_copy_number=0
CM058257.1	Liftoff	CDS	34090447	34090557	.	+	.	ID=cds-NP_080157.1;Parent=rna-NM_025881.3;Dbxref=CCDS:CCDS28550.1,GeneID:66978,GenBank:NP_080157.1,MGI:MGI:1914228;Name=NP_080157.1;Note=isoform 1 is encoded by transcript variant 1;gbkey=CDS;gene=Luc7l;product=putative RNA-binding protein Luc7-like 1 isoform 1;protein_id=NP_080157.1;extra_copy_number=0
CM058257.1	Liftoff	CDS	34091379	34091522	.	+	.	ID=cds-NP_080157.1;Parent=rna-NM_025881.3;Dbxref=CCDS:CCDS28550.1,GeneID:66978,GenBank:NP_080157.1,MGI:MGI:1914228;Name=NP_080157.1;Note=isoform 1 is encoded by transcript variant 1;gbkey=CDS;gene=Luc7l;product=putative RNA-binding protein Luc7-like 1 isoform 1;protein_id=NP_080157.1;extra_copy_number=0
CM058257.1	Liftoff	CDS	34099617	34099793	.	+	.	ID=cds-NP_080157.1;Parent=rna-NM_025881.3;Dbxref=CCDS:CCDS28550.1,GeneID:66978,GenBank:NP_080157.1,MGI:MGI:1914228;Name=NP_080157.1;Note=isoform 1 is encoded by transcript variant 1;gbkey=CDS;gene=Luc7l;product=putative RNA-binding protein Luc7-like 1 isoform 1;protein_id=NP_080157.1;extra_copy_number=0
CM058257.1	Liftoff	CDS	34101469	34101557	.	+	.	ID=cds-NP_080157.1;Parent=rna-NM_025881.3;Dbxref=CCDS:CCDS28550.1,GeneID:66978,GenBank:NP_080157.1,MGI:MGI:1914228;Name=NP_080157.1;Note=isoform 1 is encoded by transcript variant 1;gbkey=CDS;gene=Luc7l;product=putative RNA-binding protein Luc7-like 1 isoform 1;protein_id=NP_080157.1;extra_copy_number=0
CM058257.1	Liftoff	CDS	34103075	34103104	.	+	.	ID=cds-NP_080157.1;Parent=rna-NM_025881.3;Dbxref=CCDS:CCDS28550.1,GeneID:66978,GenBank:NP_080157.1,MGI:MGI:1914228;Name=NP_080157.1;Note=isoform 1 is encoded by transcript variant 1;gbkey=CDS;gene=Luc7l;product=putative RNA-binding protein Luc7-like 1 isoform 1;protein_id=NP_080157.1;extra_copy_number=0
CM058257.1	Liftoff	CDS	34103703	34103874	.	+	.	ID=cds-NP_080157.1;Parent=rna-NM_025881.3;Dbxref=CCDS:CCDS28550.1,GeneID:66978,GenBank:NP_080157.1,MGI:MGI:1914228;Name=NP_080157.1;Note=isoform 1 is encoded by transcript variant 1;gbkey=CDS;gene=Luc7l;product=putative RNA-binding protein Luc7-like 1 isoform 1;protein_id=NP_080157.1;extra_copy_number=0
CM058257.1	Liftoff	mRNA	34076397	34109256	.	+	.	ID=rna-NM_028190.3;Parent=gene-Luc7l;Dbxref=GeneID:66978,GenBank:NM_028190.3,MGI:MGI:1914228;Name=NM_028190.3;gbkey=mRNA;gene=Luc7l;product=Luc7-like%2C transcript variant 2;tag=RefSeq Select;transcript_id=NM_028190.3;matches_ref_protein=True;valid_ORF=True;extra_copy_number=0
CM058257.1	Liftoff	exon	34076397	34076578	.	+	.	ID=exon-NM_028190.3-1;Parent=rna-NM_028190.3;Dbxref=GeneID:66978,GenBank:NM_028190.3,MGI:MGI:1914228;gbkey=mRNA;gene=Luc7l;product=Luc7-like%2C transcript variant 2;tag=RefSeq Select;transcript_id=NM_028190.3;extra_copy_number=0
CM058257.1	Liftoff	exon	34078518	34078612	.	+	.	ID=exon-NM_028190.3-2;Parent=rna-NM_028190.3;Dbxref=GeneID:66978,GenBank:NM_028190.3,MGI:MGI:1914228;gbkey=mRNA;gene=Luc7l;product=Luc7-like%2C transcript variant 2;tag=RefSeq Select;transcript_id=NM_028190.3;extra_copy_number=0
CM058257.1	Liftoff	exon	34081818	34081916	.	+	.	ID=exon-NM_028190.3-3;Parent=rna-NM_028190.3;Dbxref=GeneID:66978,GenBank:NM_028190.3,MGI:MGI:1914228;gbkey=mRNA;gene=Luc7l;product=Luc7-like%2C transcript variant 2;tag=RefSeq Select;transcript_id=NM_028190.3;extra_copy_number=0
CM058257.1	Liftoff	exon	34090447	34090557	.	+	.	ID=exon-NM_028190.3-4;Parent=rna-NM_028190.3;Dbxref=GeneID:66978,GenBank:NM_028190.3,MGI:MGI:1914228;gbkey=mRNA;gene=Luc7l;product=Luc7-like%2C transcript variant 2;tag=RefSeq Select;transcript_id=NM_028190.3;extra_copy_number=0
CM058257.1	Liftoff	exon	34091379	34091522	.	+	.	ID=exon-NM_028190.3-5;Parent=rna-NM_028190.3;Dbxref=GeneID:66978,GenBank:NM_028190.3,MGI:MGI:1914228;gbkey=mRNA;gene=Luc7l;product=Luc7-like%2C transcript variant 2;tag=RefSeq Select;transcript_id=NM_028190.3;extra_copy_number=0
CM058257.1	Liftoff	exon	34099617	34099793	.	+	.	ID=exon-NM_028190.3-6;Parent=rna-NM_028190.3;Dbxref=GeneID:66978,GenBank:NM_028190.3,MGI:MGI:1914228;gbkey=mRNA;gene=Luc7l;product=Luc7-like%2C transcript variant 2;tag=RefSeq Select;transcript_id=NM_028190.3;extra_copy_number=0
CM058257.1	Liftoff	exon	34101469	34101557	.	+	.	ID=exon-NM_028190.3-7;Parent=rna-NM_028190.3;Dbxref=GeneID:66978,GenBank:NM_028190.3,MGI:MGI:1914228;gbkey=mRNA;gene=Luc7l;product=Luc7-like%2C transcript variant 2;tag=RefSeq Select;transcript_id=NM_028190.3;extra_copy_number=0
CM058257.1	Liftoff	exon	34103075	34103104	.	+	.	ID=exon-NM_028190.3-8;Parent=rna-NM_028190.3;Dbxref=GeneID:66978,GenBank:NM_028190.3,MGI:MGI:1914228;gbkey=mRNA;gene=Luc7l;product=Luc7-like%2C transcript variant 2;tag=RefSeq Select;transcript_id=NM_028190.3;extra_copy_number=0
CM058257.1	Liftoff	exon	34103703	34103870	.	+	.	ID=exon-NM_028190.3-9;Parent=rna-NM_028190.3;Dbxref=GeneID:66978,GenBank:NM_028190.3,MGI:MGI:1914228;gbkey=mRNA;gene=Luc7l;product=Luc7-like%2C transcript variant 2;tag=RefSeq Select;transcript_id=NM_028190.3;extra_copy_number=0
CM058257.1	Liftoff	exon	34105359	34109256	.	+	.	ID=exon-NM_028190.3-10;Parent=rna-NM_028190.3;Dbxref=GeneID:66978,GenBank:NM_028190.3,MGI:MGI:1914228;gbkey=mRNA;gene=Luc7l;product=Luc7-like%2C transcript variant 2;tag=RefSeq Select;transcript_id=NM_028190.3;extra_copy_number=0
CM058257.1	Liftoff	CDS	34076518	34076578	.	+	.	ID=cds-NP_082466.2;Parent=rna-NM_028190.3;Dbxref=CCDS:CCDS28549.1,GeneID:66978,GenBank:NP_082466.2,MGI:MGI:1914228;Name=NP_082466.2;Note=isoform 2 is encoded by transcript variant 2;gbkey=CDS;gene=Luc7l;product=putative RNA-binding protein Luc7-like 1 isoform 2;protein_id=NP_082466.2;tag=RefSeq Select;extra_copy_number=0
CM058257.1	Liftoff	CDS	34078518	34078612	.	+	.	ID=cds-NP_082466.2;Parent=rna-NM_028190.3;Dbxref=CCDS:CCDS28549.1,GeneID:66978,GenBank:NP_082466.2,MGI:MGI:1914228;Name=NP_082466.2;Note=isoform 2 is encoded by transcript variant 2;gbkey=CDS;gene=Luc7l;product=putative RNA-binding protein Luc7-like 1 isoform 2;protein_id=NP_082466.2;tag=RefSeq Select;extra_copy_number=0
CM058257.1	Liftoff	CDS	34081818	34081916	.	+	.	ID=cds-NP_082466.2;Parent=rna-NM_028190.3;Dbxref=CCDS:CCDS28549.1,GeneID:66978,GenBank:NP_082466.2,MGI:MGI:1914228;Name=NP_082466.2;Note=isoform 2 is encoded by transcript variant 2;gbkey=CDS;gene=Luc7l;product=putative RNA-binding protein Luc7-like 1 isoform 2;protein_id=NP_082466.2;tag=RefSeq Select;extra_copy_number=0
CM058257.1	Liftoff	CDS	34090447	34090557	.	+	.	ID=cds-NP_082466.2;Parent=rna-NM_028190.3;Dbxref=CCDS:CCDS28549.1,GeneID:66978,GenBank:NP_082466.2,MGI:MGI:1914228;Name=NP_082466.2;Note=isoform 2 is encoded by transcript variant 2;gbkey=CDS;gene=Luc7l;product=putative RNA-binding protein Luc7-like 1 isoform 2;protein_id=NP_082466.2;tag=RefSeq Select;extra_copy_number=0
CM058257.1	Liftoff	CDS	34091379	34091522	.	+	.	ID=cds-NP_082466.2;Parent=rna-NM_028190.3;Dbxref=CCDS:CCDS28549.1,GeneID:66978,GenBank:NP_082466.2,MGI:MGI:1914228;Name=NP_082466.2;Note=isoform 2 is encoded by transcript variant 2;gbkey=CDS;gene=Luc7l;product=putative RNA-binding protein Luc7-like 1 isoform 2;protein_id=NP_082466.2;tag=RefSeq Select;extra_copy_number=0
CM058257.1	Liftoff	CDS	34099617	34099793	.	+	.	ID=cds-NP_082466.2;Parent=rna-NM_028190.3;Dbxref=CCDS:CCDS28549.1,GeneID:66978,GenBank:NP_082466.2,MGI:MGI:1914228;Name=NP_082466.2;Note=isoform 2 is encoded by transcript variant 2;gbkey=CDS;gene=Luc7l;product=putative RNA-binding protein Luc7-like 1 isoform 2;protein_id=NP_082466.2;tag=RefSeq Select;extra_copy_number=0
CM058257.1	Liftoff	CDS	34101469	34101557	.	+	.	ID=cds-NP_082466.2;Parent=rna-NM_028190.3;Dbxref=CCDS:CCDS28549.1,GeneID:66978,GenBank:NP_082466.2,MGI:MGI:1914228;Name=NP_082466.2;Note=isoform 2 is encoded by transcript variant 2;gbkey=CDS;gene=Luc7l;product=putative RNA-binding protein Luc7-like 1 isoform 2;protein_id=NP_082466.2;tag=RefSeq Select;extra_copy_number=0
CM058257.1	Liftoff	CDS	34103075	34103104	.	+	.	ID=cds-NP_082466.2;Parent=rna-NM_028190.3;Dbxref=CCDS:CCDS28549.1,GeneID:66978,GenBank:NP_082466.2,MGI:MGI:1914228;Name=NP_082466.2;Note=isoform 2 is encoded by transcript variant 2;gbkey=CDS;gene=Luc7l;product=putative RNA-binding protein Luc7-like 1 isoform 2;protein_id=NP_082466.2;tag=RefSeq Select;extra_copy_number=0
CM058257.1	Liftoff	CDS	34103703	34103870	.	+	.	ID=cds-NP_082466.2;Parent=rna-NM_028190.3;Dbxref=CCDS:CCDS28549.1,GeneID:66978,GenBank:NP_082466.2,MGI:MGI:1914228;Name=NP_082466.2;Note=isoform 2 is encoded by transcript variant 2;gbkey=CDS;gene=Luc7l;product=putative RNA-binding protein Luc7-like 1 isoform 2;protein_id=NP_082466.2;tag=RefSeq Select;extra_copy_number=0
CM058257.1	Liftoff	CDS	34105359	34105500	.	+	.	ID=cds-NP_082466.2;Parent=rna-NM_028190.3;Dbxref=CCDS:CCDS28549.1,GeneID:66978,GenBank:NP_082466.2,MGI:MGI:1914228;Name=NP_082466.2;Note=isoform 2 is encoded by transcript variant 2;gbkey=CDS;gene=Luc7l;product=putative RNA-binding protein Luc7-like 1 isoform 2;protein_id=NP_082466.2;tag=RefSeq Select;extra_copy_number=0
CM058257.1	Liftoff	transcript	34076397	34104472	.	+	.	ID=rna-NR_037905.1;Parent=gene-Luc7l;Dbxref=GeneID:66978,GenBank:NR_037905.1,MGI:MGI:1914228;Name=NR_037905.1;gbkey=misc_RNA;gene=Luc7l;product=Luc7-like%2C transcript variant 3;transcript_id=NR_037905.1;extra_copy_number=0
CM058257.1	Liftoff	exon	34076397	34076578	.	+	.	ID=exon-NR_037905.1-1;Parent=rna-NR_037905.1;Dbxref=GeneID:66978,GenBank:NR_037905.1,MGI:MGI:1914228;gbkey=misc_RNA;gene=Luc7l;product=Luc7-like%2C transcript variant 3;transcript_id=NR_037905.1;extra_copy_number=0
CM058257.1	Liftoff	exon	34077461	34077531	.	+	.	ID=exon-NR_037905.1-2;Parent=rna-NR_037905.1;Dbxref=GeneID:66978,GenBank:NR_037905.1,MGI:MGI:1914228;gbkey=misc_RNA;gene=Luc7l;product=Luc7-like%2C transcript variant 3;transcript_id=NR_037905.1;extra_copy_number=0
CM058257.1	Liftoff	exon	34078518	34078612	.	+	.	ID=exon-NR_037905.1-3;Parent=rna-NR_037905.1;Dbxref=GeneID:66978,GenBank:NR_037905.1,MGI:MGI:1914228;gbkey=misc_RNA;gene=Luc7l;product=Luc7-like%2C transcript variant 3;transcript_id=NR_037905.1;extra_copy_number=0
CM058257.1	Liftoff	exon	34081818	34081916	.	+	.	ID=exon-NR_037905.1-4;Parent=rna-NR_037905.1;Dbxref=GeneID:66978,GenBank:NR_037905.1,MGI:MGI:1914228;gbkey=misc_RNA;gene=Luc7l;product=Luc7-like%2C transcript variant 3;transcript_id=NR_037905.1;extra_copy_number=0
CM058257.1	Liftoff	exon	34090447	34090557	.	+	.	ID=exon-NR_037905.1-5;Parent=rna-NR_037905.1;Dbxref=GeneID:66978,GenBank:NR_037905.1,MGI:MGI:1914228;gbkey=misc_RNA;gene=Luc7l;product=Luc7-like%2C transcript variant 3;transcript_id=NR_037905.1;extra_copy_number=0
CM058257.1	Liftoff	exon	34091379	34091522	.	+	.	ID=exon-NR_037905.1-6;Parent=rna-NR_037905.1;Dbxref=GeneID:66978,GenBank:NR_037905.1,MGI:MGI:1914228;gbkey=misc_RNA;gene=Luc7l;product=Luc7-like%2C transcript variant 3;transcript_id=NR_037905.1;extra_copy_number=0
CM058257.1	Liftoff	exon	34099617	34099793	.	+	.	ID=exon-NR_037905.1-7;Parent=rna-NR_037905.1;Dbxref=GeneID:66978,GenBank:NR_037905.1,MGI:MGI:1914228;gbkey=misc_RNA;gene=Luc7l;product=Luc7-like%2C transcript variant 3;transcript_id=NR_037905.1;extra_copy_number=0
CM058257.1	Liftoff	exon	34101469	34101557	.	+	.	ID=exon-NR_037905.1-8;Parent=rna-NR_037905.1;Dbxref=GeneID:66978,GenBank:NR_037905.1,MGI:MGI:1914228;gbkey=misc_RNA;gene=Luc7l;product=Luc7-like%2C transcript variant 3;transcript_id=NR_037905.1;extra_copy_number=0
CM058257.1	Liftoff	exon	34103075	34103104	.	+	.	ID=exon-NR_037905.1-9;Parent=rna-NR_037905.1;Dbxref=GeneID:66978,GenBank:NR_037905.1,MGI:MGI:1914228;gbkey=misc_RNA;gene=Luc7l;product=Luc7-like%2C transcript variant 3;transcript_id=NR_037905.1;extra_copy_number=0
CM058257.1	Liftoff	exon	34103703	34104472	.	+	.	ID=exon-NR_037905.1-10;Parent=rna-NR_037905.1;Dbxref=GeneID:66978,GenBank:NR_037905.1,MGI:MGI:1914228;gbkey=misc_RNA;gene=Luc7l;product=Luc7-like%2C transcript variant 3;transcript_id=NR_037905.1;extra_copy_number=0
CM058257.1	Liftoff	transcript	34076397	34104472	.	+	.	ID=rna-NR_037906.1;Parent=gene-Luc7l;Dbxref=GeneID:66978,GenBank:NR_037906.1,MGI:MGI:1914228;Name=NR_037906.1;gbkey=misc_RNA;gene=Luc7l;product=Luc7-like%2C transcript variant 4;transcript_id=NR_037906.1;extra_copy_number=0
CM058257.1	Liftoff	exon	34076397	34076578	.	+	.	ID=exon-NR_037906.1-1;Parent=rna-NR_037906.1;Dbxref=GeneID:66978,GenBank:NR_037906.1,MGI:MGI:1914228;gbkey=misc_RNA;gene=Luc7l;product=Luc7-like%2C transcript variant 4;transcript_id=NR_037906.1;extra_copy_number=0
CM058257.1	Liftoff	exon	34077461	34078612	.	+	.	ID=exon-NR_037906.1-2;Parent=rna-NR_037906.1;Dbxref=GeneID:66978,GenBank:NR_037906.1,MGI:MGI:1914228;gbkey=misc_RNA;gene=Luc7l;product=Luc7-like%2C transcript variant 4;transcript_id=NR_037906.1;extra_copy_number=0
CM058257.1	Liftoff	exon	34081818	34081916	.	+	.	ID=exon-NR_037906.1-3;Parent=rna-NR_037906.1;Dbxref=GeneID:66978,GenBank:NR_037906.1,MGI:MGI:1914228;gbkey=misc_RNA;gene=Luc7l;product=Luc7-like%2C transcript variant 4;transcript_id=NR_037906.1;extra_copy_number=0
CM058257.1	Liftoff	exon	34090447	34090557	.	+	.	ID=exon-NR_037906.1-4;Parent=rna-NR_037906.1;Dbxref=GeneID:66978,GenBank:NR_037906.1,MGI:MGI:1914228;gbkey=misc_RNA;gene=Luc7l;product=Luc7-like%2C transcript variant 4;transcript_id=NR_037906.1;extra_copy_number=0
CM058257.1	Liftoff	exon	34091379	34091522	.	+	.	ID=exon-NR_037906.1-5;Parent=rna-NR_037906.1;Dbxref=GeneID:66978,GenBank:NR_037906.1,MGI:MGI:1914228;gbkey=misc_RNA;gene=Luc7l;product=Luc7-like%2C transcript variant 4;transcript_id=NR_037906.1;extra_copy_number=0
CM058257.1	Liftoff	exon	34099617	34099793	.	+	.	ID=exon-NR_037906.1-6;Parent=rna-NR_037906.1;Dbxref=GeneID:66978,GenBank:NR_037906.1,MGI:MGI:1914228;gbkey=misc_RNA;gene=Luc7l;product=Luc7-like%2C transcript variant 4;transcript_id=NR_037906.1;extra_copy_number=0
CM058257.1	Liftoff	exon	34101469	34101557	.	+	.	ID=exon-NR_037906.1-7;Parent=rna-NR_037906.1;Dbxref=GeneID:66978,GenBank:NR_037906.1,MGI:MGI:1914228;gbkey=misc_RNA;gene=Luc7l;product=Luc7-like%2C transcript variant 4;transcript_id=NR_037906.1;extra_copy_number=0
CM058257.1	Liftoff	exon	34103075	34103104	.	+	.	ID=exon-NR_037906.1-8;Parent=rna-NR_037906.1;Dbxref=GeneID:66978,GenBank:NR_037906.1,MGI:MGI:1914228;gbkey=misc_RNA;gene=Luc7l;product=Luc7-like%2C transcript variant 4;transcript_id=NR_037906.1;extra_copy_number=0
CM058257.1	Liftoff	exon	34103703	34104472	.	+	.	ID=exon-NR_037906.1-9;Parent=rna-NR_037906.1;Dbxref=GeneID:66978,GenBank:NR_037906.1,MGI:MGI:1914228;gbkey=misc_RNA;gene=Luc7l;product=Luc7-like%2C transcript variant 4;transcript_id=NR_037906.1;extra_copy_number=0
CM058257.1	Liftoff	match	34093405	34094665	.	+	.	ID=822252c4-b414-4b52-94f9-72d54dd37602;Target=NG_019799.1 1 1245 +;assembly_bases_aln=1245;assembly_bases_seq=1245;bit_score=2318.07;blast_aligner=1;blast_score=1245;common_component=0;e_value=0;filter_score=0;for_remapping=2;gap_count=0;hsp_percent_coverage=100;matchable_bases=1245;matched_bases=1245;num_ident=1245;num_mismatch=0;pct_coverage=100;pct_coverage_hiqual=100;pct_identity_gap=100;pct_identity_gapopen_only=100;pct_identity_ungap=100;rank=1;weighted_identity=1;coverage=1.0;sequence_ID=0.980;extra_copy_number=0;copy_num_ID=822252c4-b414-4b52-94f9-72d54dd37602_0
CM058257.1	Liftoff	pseudogene	34093505	34094565	.	+	.	ID=gene-Gm16580;Dbxref=GeneID:100417756,MGI:MGI:4415000;Name=Gm16580;description=predicted gene 16580;gbkey=Gene;gene=Gm16580;gene_biotype=pseudogene;pseudo=true;coverage=1.0;sequence_ID=0.977;extra_copy_number=0;copy_num_ID=gene-Gm16580_0
CM058257.1	Liftoff	match	34109929	34110911	.	+	.	ID=4cba60ff-5e9f-4d2b-834a-99b58f6f5e61;Target=NG_031830.1 1 983 -;assembly_bases_aln=983;assembly_bases_seq=983;bit_score=1830.47;blast_aligner=1;blast_score=983;common_component=0;e_value=0;filter_score=0;for_remapping=2;gap_count=0;hsp_percent_coverage=100;matchable_bases=983;matched_bases=983;num_ident=983;num_mismatch=0;pct_coverage=100;pct_coverage_hiqual=100;pct_identity_gap=100;pct_identity_gapopen_only=100;pct_identity_ungap=100;rank=1;weighted_identity=1;coverage=1.0;sequence_ID=1.0;extra_copy_number=0;copy_num_ID=4cba60ff-5e9f-4d2b-834a-99b58f6f5e61_0
CM058257.1	Liftoff	pseudogene	34110029	34110811	.	-	.	ID=gene-Hba-ps4;Dbxref=GeneID:383229,MGI:MGI:96018;Name=Hba-ps4;description=hemoglobin alpha%2C pseudogene 4;gbkey=Gene;gene=Hba-ps4;gene_biotype=pseudogene;gene_synonym=EG383229,Gm5226,Hba-4ps,Hba-a4;pseudo=true;coverage=1.0;sequence_ID=1.0;extra_copy_number=0;copy_num_ID=gene-Hba-ps4_0
CM058257.1	Liftoff	gene	34128226	34139499	.	-	.	ID=gene-Gm50015;Dbxref=GeneID:118568323,MGI:MGI:6275306;Name=Gm50015;description=predicted gene%2C 50015;gbkey=Gene;gene=Gm50015;gene_biotype=lncRNA;coverage=0.992;sequence_ID=0.989;extra_copy_number=0;copy_num_ID=gene-Gm50015_0
CM058257.1	Liftoff	lnc_RNA	34128226	34139499	.	-	.	ID=rna-XR_004939693.1;Parent=gene-Gm50015;Dbxref=GeneID:118568323,GenBank:XR_004939693.1,MGI:MGI:6275306;Name=XR_004939693.1;gbkey=ncRNA;gene=Gm50015;model_evidence=Supporting evidence includes similarity to: 1 long SRA read%2C and 69%25 coverage of the annotated genomic feature by RNAseq alignments%2C including 1 sample with support for all annotated introns;product=predicted gene%2C 50015;transcript_id=XR_004939693.1;extra_copy_number=0
CM058257.1	Liftoff	exon	34128226	34128512	.	-	.	ID=exon-XR_004939693.1-3;Parent=rna-XR_004939693.1;Dbxref=GeneID:118568323,GenBank:XR_004939693.1,MGI:MGI:6275306;gbkey=ncRNA;gene=Gm50015;product=predicted gene%2C 50015;transcript_id=XR_004939693.1;extra_copy_number=0
CM058257.1	Liftoff	exon	34134023	34134250	.	-	.	ID=exon-XR_004939693.1-2;Parent=rna-XR_004939693.1;Dbxref=GeneID:118568323,GenBank:XR_004939693.1,MGI:MGI:6275306;gbkey=ncRNA;gene=Gm50015;product=predicted gene%2C 50015;transcript_id=XR_004939693.1;extra_copy_number=0
CM058257.1	Liftoff	exon	34139196	34139499	.	-	.	ID=exon-XR_004939693.1-1;Parent=rna-XR_004939693.1;Dbxref=GeneID:118568323,GenBank:XR_004939693.1,MGI:MGI:6275306;gbkey=ncRNA;gene=Gm50015;product=predicted gene%2C 50015;transcript_id=XR_004939693.1;extra_copy_number=0
CM058257.1	Liftoff	gene	34230266	34261651	.	+	.	ID=gene-Neurl1b;Dbxref=GeneID:240055,MGI:MGI:3643092;Name=Neurl1b;description=neuralized E3 ubiquitin protein ligase 1B;gbkey=Gene;gene=Neurl1b;gene_biotype=protein_coding;gene_synonym=C230078M08Rik,EG240055;coverage=0.990;sequence_ID=0.980;valid_ORFs=1;extra_copy_number=0;copy_num_ID=gene-Neurl1b_0
CM058257.1	Liftoff	mRNA	34230266	34261651	.	+	.	ID=rna-NM_001081656.3;Parent=gene-Neurl1b;Dbxref=GeneID:240055,GenBank:NM_001081656.3,MGI:MGI:3643092;Name=NM_001081656.3;gbkey=mRNA;gene=Neurl1b;product=neuralized E3 ubiquitin protein ligase 1B;tag=RefSeq Select;transcript_id=NM_001081656.3;matches_ref_protein=False;valid_ORF=True;extra_copy_number=0
CM058257.1	Liftoff	exon	34230266	34230402	.	+	.	ID=exon-NM_001081656.3-1;Parent=rna-NM_001081656.3;Dbxref=GeneID:240055,GenBank:NM_001081656.3,MGI:MGI:3643092;gbkey=mRNA;gene=Neurl1b;product=neuralized E3 ubiquitin protein ligase 1B;tag=RefSeq Select;transcript_id=NM_001081656.3;extra_copy_number=0
CM058257.1	Liftoff	exon	34247247	34247792	.	+	.	ID=exon-NM_001081656.3-2;Parent=rna-NM_001081656.3;Dbxref=GeneID:240055,GenBank:NM_001081656.3,MGI:MGI:3643092;gbkey=mRNA;gene=Neurl1b;product=neuralized E3 ubiquitin protein ligase 1B;tag=RefSeq Select;transcript_id=NM_001081656.3;extra_copy_number=0
CM058257.1	Liftoff	exon	34254049	34254741	.	+	.	ID=exon-NM_001081656.3-3;Parent=rna-NM_001081656.3;Dbxref=GeneID:240055,GenBank:NM_001081656.3,MGI:MGI:3643092;gbkey=mRNA;gene=Neurl1b;product=neuralized E3 ubiquitin protein ligase 1B;tag=RefSeq Select;transcript_id=NM_001081656.3;extra_copy_number=0
CM058257.1	Liftoff	exon	34256464	34256589	.	+	.	ID=exon-NM_001081656.3-4;Parent=rna-NM_001081656.3;Dbxref=GeneID:240055,GenBank:NM_001081656.3,MGI:MGI:3643092;gbkey=mRNA;gene=Neurl1b;product=neuralized E3 ubiquitin protein ligase 1B;tag=RefSeq Select;transcript_id=NM_001081656.3;extra_copy_number=0
CM058257.1	Liftoff	exon	34256937	34261651	.	+	.	ID=exon-NM_001081656.3-5;Parent=rna-NM_001081656.3;Dbxref=GeneID:240055,GenBank:NM_001081656.3,MGI:MGI:3643092;gbkey=mRNA;gene=Neurl1b;product=neuralized E3 ubiquitin protein ligase 1B;tag=RefSeq Select;transcript_id=NM_001081656.3;extra_copy_number=0
CM058257.1	Liftoff	CDS	34230372	34230402	.	+	.	ID=cds-NP_001075125.1;Parent=rna-NM_001081656.3;Dbxref=CCDS:CCDS37513.1,GeneID:240055,GenBank:NP_001075125.1,MGI:MGI:3643092;Name=NP_001075125.1;gbkey=CDS;gene=Neurl1b;product=E3 ubiquitin-protein ligase NEURL1B;protein_id=NP_001075125.1;tag=RefSeq Select;extra_copy_number=0
CM058257.1	Liftoff	CDS	34247247	34247792	.	+	.	ID=cds-NP_001075125.1;Parent=rna-NM_001081656.3;Dbxref=CCDS:CCDS37513.1,GeneID:240055,GenBank:NP_001075125.1,MGI:MGI:3643092;Name=NP_001075125.1;gbkey=CDS;gene=Neurl1b;product=E3 ubiquitin-protein ligase NEURL1B;protein_id=NP_001075125.1;tag=RefSeq Select;extra_copy_number=0
CM058257.1	Liftoff	CDS	34254049	34254741	.	+	.	ID=cds-NP_001075125.1;Parent=rna-NM_001081656.3;Dbxref=CCDS:CCDS37513.1,GeneID:240055,GenBank:NP_001075125.1,MGI:MGI:3643092;Name=NP_001075125.1;gbkey=CDS;gene=Neurl1b;product=E3 ubiquitin-protein ligase NEURL1B;protein_id=NP_001075125.1;tag=RefSeq Select;extra_copy_number=0
CM058257.1	Liftoff	CDS	34256464	34256589	.	+	.	ID=cds-NP_001075125.1;Parent=rna-NM_001081656.3;Dbxref=CCDS:CCDS37513.1,GeneID:240055,GenBank:NP_001075125.1,MGI:MGI:3643092;Name=NP_001075125.1;gbkey=CDS;gene=Neurl1b;product=E3 ubiquitin-protein ligase NEURL1B;protein_id=NP_001075125.1;tag=RefSeq Select;extra_copy_number=0
CM058257.1	Liftoff	CDS	34256937	34257181	.	+	.	ID=cds-NP_001075125.1;Parent=rna-NM_001081656.3;Dbxref=CCDS:CCDS37513.1,GeneID:240055,GenBank:NP_001075125.1,MGI:MGI:3643092;Name=NP_001075125.1;gbkey=CDS;gene=Neurl1b;product=E3 ubiquitin-protein ligase NEURL1B;protein_id=NP_001075125.1;tag=RefSeq Select;extra_copy_number=0
CM058257.1	Liftoff	gene	34282904	34319675	.	-	.	ID=gene-Gm34455;Dbxref=GeneID:102637715,MGI:MGI:5593614;Name=Gm34455;description=predicted gene%2C 34455;gbkey=Gene;gene=Gm34455;gene_biotype=lncRNA;coverage=0.993;sequence_ID=0.986;extra_copy_number=0;copy_num_ID=gene-Gm34455_0
CM058257.1	Liftoff	lnc_RNA	34282904	34306204	.	-	.	ID=rna-XR_004939694.1;Parent=gene-Gm34455;Dbxref=GeneID:102637715,GenBank:XR_004939694.1,MGI:MGI:5593614;Name=XR_004939694.1;gbkey=ncRNA;gene=Gm34455;model_evidence=Supporting evidence includes similarity to: 100%25 coverage of the annotated genomic feature by RNAseq alignments%2C including 2 samples with support for all annotated introns;product=predicted gene%2C 34455%2C transcript variant X3;transcript_id=XR_004939694.1;extra_copy_number=0
CM058257.1	Liftoff	exon	34282904	34284485	.	-	.	ID=exon-XR_004939694.1-4;Parent=rna-XR_004939694.1;Dbxref=GeneID:102637715,GenBank:XR_004939694.1,MGI:MGI:5593614;gbkey=ncRNA;gene=Gm34455;product=predicted gene%2C 34455%2C transcript variant X3;transcript_id=XR_004939694.1;extra_copy_number=0
CM058257.1	Liftoff	exon	34286404	34286586	.	-	.	ID=exon-XR_004939694.1-3;Parent=rna-XR_004939694.1;Dbxref=GeneID:102637715,GenBank:XR_004939694.1,MGI:MGI:5593614;gbkey=ncRNA;gene=Gm34455;product=predicted gene%2C 34455%2C transcript variant X3;transcript_id=XR_004939694.1;extra_copy_number=0
CM058257.1	Liftoff	exon	34305699	34305788	.	-	.	ID=exon-XR_004939694.1-2;Parent=rna-XR_004939694.1;Dbxref=GeneID:102637715,GenBank:XR_004939694.1,MGI:MGI:5593614;gbkey=ncRNA;gene=Gm34455;product=predicted gene%2C 34455%2C transcript variant X3;transcript_id=XR_004939694.1;extra_copy_number=0
CM058257.1	Liftoff	exon	34305897	34306204	.	-	.	ID=exon-XR_004939694.1-1;Parent=rna-XR_004939694.1;Dbxref=GeneID:102637715,GenBank:XR_004939694.1,MGI:MGI:5593614;gbkey=ncRNA;gene=Gm34455;product=predicted gene%2C 34455%2C transcript variant X3;transcript_id=XR_004939694.1;extra_copy_number=0
CM058257.1	Liftoff	lnc_RNA	34282904	34306204	.	-	.	ID=rna-XR_385485.2;Parent=gene-Gm34455;Dbxref=GeneID:102637715,GenBank:XR_385485.2,MGI:MGI:5593614;Name=XR_385485.2;gbkey=ncRNA;gene=Gm34455;model_evidence=Supporting evidence includes similarity to: 100%25 coverage of the annotated genomic feature by RNAseq alignments%2C including 5 samples with support for all annotated introns;product=predicted gene%2C 34455%2C transcript variant X1;transcript_id=XR_385485.2;extra_copy_number=0
CM058257.1	Liftoff	exon	34282904	34284485	.	-	.	ID=exon-XR_385485.2-3;Parent=rna-XR_385485.2;Dbxref=GeneID:102637715,GenBank:XR_385485.2,MGI:MGI:5593614;gbkey=ncRNA;gene=Gm34455;product=predicted gene%2C 34455%2C transcript variant X1;transcript_id=XR_385485.2;extra_copy_number=0
CM058257.1	Liftoff	exon	34286404	34286586	.	-	.	ID=exon-XR_385485.2-2;Parent=rna-XR_385485.2;Dbxref=GeneID:102637715,GenBank:XR_385485.2,MGI:MGI:5593614;gbkey=ncRNA;gene=Gm34455;product=predicted gene%2C 34455%2C transcript variant X1;transcript_id=XR_385485.2;extra_copy_number=0
CM058257.1	Liftoff	exon	34305699	34306204	.	-	.	ID=exon-XR_385485.2-1;Parent=rna-XR_385485.2;Dbxref=GeneID:102637715,GenBank:XR_385485.2,MGI:MGI:5593614;gbkey=ncRNA;gene=Gm34455;product=predicted gene%2C 34455%2C transcript variant X1;transcript_id=XR_385485.2;extra_copy_number=0
CM058257.1	Liftoff	lnc_RNA	34282904	34306204	.	-	.	ID=rna-XR_385486.4;Parent=gene-Gm34455;Dbxref=GeneID:102637715,GenBank:XR_385486.4,MGI:MGI:5593614;Name=XR_385486.4;gbkey=ncRNA;gene=Gm34455;model_evidence=Supporting evidence includes similarity to: 100%25 coverage of the annotated genomic feature by RNAseq alignments%2C including 4 samples with support for all annotated introns;product=predicted gene%2C 34455%2C transcript variant X4;transcript_id=XR_385486.4;extra_copy_number=0
CM058257.1	Liftoff	exon	34282904	34284485	.	-	.	ID=exon-XR_385486.4-4;Parent=rna-XR_385486.4;Dbxref=GeneID:102637715,GenBank:XR_385486.4,MGI:MGI:5593614;gbkey=ncRNA;gene=Gm34455;product=predicted gene%2C 34455%2C transcript variant X4;transcript_id=XR_385486.4;extra_copy_number=0
CM058257.1	Liftoff	exon	34286404	34286586	.	-	.	ID=exon-XR_385486.4-3;Parent=rna-XR_385486.4;Dbxref=GeneID:102637715,GenBank:XR_385486.4,MGI:MGI:5593614;gbkey=ncRNA;gene=Gm34455;product=predicted gene%2C 34455%2C transcript variant X4;transcript_id=XR_385486.4;extra_copy_number=0
CM058257.1	Liftoff	exon	34305699	34305788	.	-	.	ID=exon-XR_385486.4-2;Parent=rna-XR_385486.4;Dbxref=GeneID:102637715,GenBank:XR_385486.4,MGI:MGI:5593614;gbkey=ncRNA;gene=Gm34455;product=predicted gene%2C 34455%2C transcript variant X4;transcript_id=XR_385486.4;extra_copy_number=0
CM058257.1	Liftoff	exon	34306102	34306204	.	-	.	ID=exon-XR_385486.4-1;Parent=rna-XR_385486.4;Dbxref=GeneID:102637715,GenBank:XR_385486.4,MGI:MGI:5593614;gbkey=ncRNA;gene=Gm34455;product=predicted gene%2C 34455%2C transcript variant X4;transcript_id=XR_385486.4;extra_copy_number=0
CM058257.1	Liftoff	lnc_RNA	34282904	34319675	.	-	.	ID=rna-XR_876691.3;Parent=gene-Gm34455;Dbxref=GeneID:102637715,GenBank:XR_876691.3,MGI:MGI:5593614;Name=XR_876691.3;gbkey=ncRNA;gene=Gm34455;model_evidence=Supporting evidence includes similarity to: 1 EST%2C 7 long SRA reads%2C and 100%25 coverage of the annotated genomic feature by RNAseq alignments%2C including 1 sample with support for all annotated introns;product=predicted gene%2C 34455%2C transcript variant X2;transcript_id=XR_876691.3;extra_copy_number=0
CM058257.1	Liftoff	exon	34282904	34284485	.	-	.	ID=exon-XR_876691.3-3;Parent=rna-XR_876691.3;Dbxref=GeneID:102637715,GenBank:XR_876691.3,MGI:MGI:5593614;gbkey=ncRNA;gene=Gm34455;product=predicted gene%2C 34455%2C transcript variant X2;transcript_id=XR_876691.3;extra_copy_number=0
CM058257.1	Liftoff	exon	34286404	34286586	.	-	.	ID=exon-XR_876691.3-2;Parent=rna-XR_876691.3;Dbxref=GeneID:102637715,GenBank:XR_876691.3,MGI:MGI:5593614;gbkey=ncRNA;gene=Gm34455;product=predicted gene%2C 34455%2C transcript variant X2;transcript_id=XR_876691.3;extra_copy_number=0
CM058257.1	Liftoff	exon	34316944	34319675	.	-	.	ID=exon-XR_876691.3-1;Parent=rna-XR_876691.3;Dbxref=GeneID:102637715,GenBank:XR_876691.3,MGI:MGI:5593614;gbkey=ncRNA;gene=Gm34455;product=predicted gene%2C 34455%2C transcript variant X2;transcript_id=XR_876691.3;extra_copy_number=0
CM058257.1	Liftoff	lnc_RNA	34282904	34307490	.	-	.	ID=rna-XR_876692.2;Parent=gene-Gm34455;Dbxref=GeneID:102637715,GenBank:XR_876692.2,MGI:MGI:5593614;Name=XR_876692.2;gbkey=ncRNA;gene=Gm34455;model_evidence=Supporting evidence includes similarity to: 100%25 coverage of the annotated genomic feature by RNAseq alignments%2C including 1 sample with support for all annotated introns;product=predicted gene%2C 34455%2C transcript variant X5;transcript_id=XR_876692.2;extra_copy_number=0
CM058257.1	Liftoff	exon	34282904	34284485	.	-	.	ID=exon-XR_876692.2-4;Parent=rna-XR_876692.2;Dbxref=GeneID:102637715,GenBank:XR_876692.2,MGI:MGI:5593614;gbkey=ncRNA;gene=Gm34455;product=predicted gene%2C 34455%2C transcript variant X5;transcript_id=XR_876692.2;extra_copy_number=0
CM058257.1	Liftoff	exon	34286404	34286586	.	-	.	ID=exon-XR_876692.2-3;Parent=rna-XR_876692.2;Dbxref=GeneID:102637715,GenBank:XR_876692.2,MGI:MGI:5593614;gbkey=ncRNA;gene=Gm34455;product=predicted gene%2C 34455%2C transcript variant X5;transcript_id=XR_876692.2;extra_copy_number=0
CM058257.1	Liftoff	exon	34305699	34305788	.	-	.	ID=exon-XR_876692.2-2;Parent=rna-XR_876692.2;Dbxref=GeneID:102637715,GenBank:XR_876692.2,MGI:MGI:5593614;gbkey=ncRNA;gene=Gm34455;product=predicted gene%2C 34455%2C transcript variant X5;transcript_id=XR_876692.2;extra_copy_number=0
CM058257.1	Liftoff	exon	34307411	34307490	.	-	.	ID=exon-XR_876692.2-1;Parent=rna-XR_876692.2;Dbxref=GeneID:102637715,GenBank:XR_876692.2,MGI:MGI:5593614;gbkey=ncRNA;gene=Gm34455;product=predicted gene%2C 34455%2C transcript variant X5;transcript_id=XR_876692.2;extra_copy_number=0
CM058257.1	Liftoff	gene	34320917	34323799	.	-	.	ID=gene-Dusp1;Dbxref=GeneID:19252,MGI:MGI:105120;Name=Dusp1;description=dual specificity phosphatase 1;gbkey=Gene;gene=Dusp1;gene_biotype=protein_coding;gene_synonym=3CH134,erp,mkp-1,MKP1,Ptpn16;coverage=1.0;sequence_ID=0.999;valid_ORFs=1;extra_copy_number=0;copy_num_ID=gene-Dusp1_0
CM058257.1	Liftoff	mRNA	34320917	34323799	.	-	.	ID=rna-NM_013642.3;Parent=gene-Dusp1;Dbxref=GeneID:19252,GenBank:NM_013642.3,MGI:MGI:105120;Name=NM_013642.3;gbkey=mRNA;gene=Dusp1;product=dual specificity phosphatase 1;tag=RefSeq Select;transcript_id=NM_013642.3;matches_ref_protein=True;valid_ORF=True;extra_copy_number=0
CM058257.1	Liftoff	exon	34320917	34321977	.	-	.	ID=exon-NM_013642.3-4;Parent=rna-NM_013642.3;Dbxref=GeneID:19252,GenBank:NM_013642.3,MGI:MGI:105120;gbkey=mRNA;gene=Dusp1;product=dual specificity phosphatase 1;tag=RefSeq Select;transcript_id=NM_013642.3;extra_copy_number=0
CM058257.1	Liftoff	exon	34322312	34322531	.	-	.	ID=exon-NM_013642.3-3;Parent=rna-NM_013642.3;Dbxref=GeneID:19252,GenBank:NM_013642.3,MGI:MGI:105120;gbkey=mRNA;gene=Dusp1;product=dual specificity phosphatase 1;tag=RefSeq Select;transcript_id=NM_013642.3;extra_copy_number=0
CM058257.1	Liftoff	exon	34322901	34323046	.	-	.	ID=exon-NM_013642.3-2;Parent=rna-NM_013642.3;Dbxref=GeneID:19252,GenBank:NM_013642.3,MGI:MGI:105120;gbkey=mRNA;gene=Dusp1;product=dual specificity phosphatase 1;tag=RefSeq Select;transcript_id=NM_013642.3;extra_copy_number=0
CM058257.1	Liftoff	exon	34323284	34323799	.	-	.	ID=exon-NM_013642.3-1;Parent=rna-NM_013642.3;Dbxref=GeneID:19252,GenBank:NM_013642.3,MGI:MGI:105120;gbkey=mRNA;gene=Dusp1;product=dual specificity phosphatase 1;tag=RefSeq Select;transcript_id=NM_013642.3;extra_copy_number=0
CM058257.1	Liftoff	CDS	34321607	34321977	.	-	.	ID=cds-NP_038670.1;Parent=rna-NM_013642.3;Dbxref=CCDS:CCDS28552.1,GeneID:19252,GenBank:NP_038670.1,MGI:MGI:105120;Name=NP_038670.1;gbkey=CDS;gene=Dusp1;product=dual specificity protein phosphatase 1;protein_id=NP_038670.1;tag=RefSeq Select;extra_copy_number=0
CM058257.1	Liftoff	CDS	34322312	34322531	.	-	.	ID=cds-NP_038670.1;Parent=rna-NM_013642.3;Dbxref=CCDS:CCDS28552.1,GeneID:19252,GenBank:NP_038670.1,MGI:MGI:105120;Name=NP_038670.1;gbkey=CDS;gene=Dusp1;product=dual specificity protein phosphatase 1;protein_id=NP_038670.1;tag=RefSeq Select;extra_copy_number=0
CM058257.1	Liftoff	CDS	34322901	34323046	.	-	.	ID=cds-NP_038670.1;Parent=rna-NM_013642.3;Dbxref=CCDS:CCDS28552.1,GeneID:19252,GenBank:NP_038670.1,MGI:MGI:105120;Name=NP_038670.1;gbkey=CDS;gene=Dusp1;product=dual specificity protein phosphatase 1;protein_id=NP_038670.1;tag=RefSeq Select;extra_copy_number=0
CM058257.1	Liftoff	CDS	34323284	34323650	.	-	.	ID=cds-NP_038670.1;Parent=rna-NM_013642.3;Dbxref=CCDS:CCDS28552.1,GeneID:19252,GenBank:NP_038670.1,MGI:MGI:105120;Name=NP_038670.1;gbkey=CDS;gene=Dusp1;product=dual specificity protein phosphatase 1;protein_id=NP_038670.1;tag=RefSeq Select;extra_copy_number=0
CM058257.1	Liftoff	gene	34344534	34351692	.	+	.	ID=gene-Gm34606;Dbxref=GeneID:102637911,MGI:MGI:5593765;Name=Gm34606;description=predicted gene%2C 34606;gbkey=Gene;gene=Gm34606;gene_biotype=lncRNA;coverage=1.0;sequence_ID=0.991;extra_copy_number=0;copy_num_ID=gene-Gm34606_0
CM058257.1	Liftoff	lnc_RNA	34344534	34351692	.	+	.	ID=rna-XR_004939695.1;Parent=gene-Gm34606;Dbxref=GeneID:102637911,GenBank:XR_004939695.1,MGI:MGI:5593765;Name=XR_004939695.1;gbkey=ncRNA;gene=Gm34606;model_evidence=Supporting evidence includes similarity to: 100%25 coverage of the annotated genomic feature by RNAseq alignments%2C including 2 samples with support for all annotated introns;product=predicted gene%2C 34606%2C transcript variant X2;transcript_id=XR_004939695.1;extra_copy_number=0
CM058257.1	Liftoff	exon	34344534	34344739	.	+	.	ID=exon-XR_004939695.1-1;Parent=rna-XR_004939695.1;Dbxref=GeneID:102637911,GenBank:XR_004939695.1,MGI:MGI:5593765;gbkey=ncRNA;gene=Gm34606;product=predicted gene%2C 34606%2C transcript variant X2;transcript_id=XR_004939695.1;extra_copy_number=0
CM058257.1	Liftoff	exon	34350514	34350590	.	+	.	ID=exon-XR_004939695.1-2;Parent=rna-XR_004939695.1;Dbxref=GeneID:102637911,GenBank:XR_004939695.1,MGI:MGI:5593765;gbkey=ncRNA;gene=Gm34606;product=predicted gene%2C 34606%2C transcript variant X2;transcript_id=XR_004939695.1;extra_copy_number=0
CM058257.1	Liftoff	exon	34350684	34351692	.	+	.	ID=exon-XR_004939695.1-3;Parent=rna-XR_004939695.1;Dbxref=GeneID:102637911,GenBank:XR_004939695.1,MGI:MGI:5593765;gbkey=ncRNA;gene=Gm34606;product=predicted gene%2C 34606%2C transcript variant X2;transcript_id=XR_004939695.1;extra_copy_number=0
CM058257.1	Liftoff	lnc_RNA	34350174	34351692	.	+	.	ID=rna-XR_385489.4;Parent=gene-Gm34606;Dbxref=GeneID:102637911,GenBank:XR_385489.4,MGI:MGI:5593765;Name=XR_385489.4;gbkey=ncRNA;gene=Gm34606;model_evidence=Supporting evidence includes similarity to: 100%25 coverage of the annotated genomic feature by RNAseq alignments%2C including 2 samples with support for all annotated introns;product=predicted gene%2C 34606%2C transcript variant X1;transcript_id=XR_385489.4;extra_copy_number=0
CM058257.1	Liftoff	exon	34350174	34350365	.	+	.	ID=exon-XR_385489.4-1;Parent=rna-XR_385489.4;Dbxref=GeneID:102637911,GenBank:XR_385489.4,MGI:MGI:5593765;gbkey=ncRNA;gene=Gm34606;product=predicted gene%2C 34606%2C transcript variant X1;transcript_id=XR_385489.4;extra_copy_number=0
CM058257.1	Liftoff	exon	34350514	34350590	.	+	.	ID=exon-XR_385489.4-2;Parent=rna-XR_385489.4;Dbxref=GeneID:102637911,GenBank:XR_385489.4,MGI:MGI:5593765;gbkey=ncRNA;gene=Gm34606;product=predicted gene%2C 34606%2C transcript variant X1;transcript_id=XR_385489.4;extra_copy_number=0
CM058257.1	Liftoff	exon	34350684	34351692	.	+	.	ID=exon-XR_385489.4-3;Parent=rna-XR_385489.4;Dbxref=GeneID:102637911,GenBank:XR_385489.4,MGI:MGI:5593765;gbkey=ncRNA;gene=Gm34606;product=predicted gene%2C 34606%2C transcript variant X1;transcript_id=XR_385489.4;extra_copy_number=0
CM058257.1	Liftoff	gene	34357971	34383789	.	-	.	ID=gene-1700049J03Rik;Dbxref=GeneID:73365,MGI:MGI:1920615;Name=1700049J03Rik;description=RIKEN cDNA 1700049J03 gene;gbkey=Gene;gene=1700049J03Rik;gene_biotype=lncRNA;coverage=0.987;sequence_ID=0.978;extra_copy_number=0;copy_num_ID=gene-1700049J03Rik_0
CM058257.1	Liftoff	lnc_RNA	34357971	34383789	.	-	.	ID=rna-XR_001782188.3;Parent=gene-1700049J03Rik;Dbxref=GeneID:73365,GenBank:XR_001782188.3,MGI:MGI:1920615;Name=XR_001782188.3;gbkey=ncRNA;gene=1700049J03Rik;model_evidence=Supporting evidence includes similarity to: 35 long SRA reads%2C and 66%25 coverage of the annotated genomic feature by RNAseq alignments;product=RIKEN cDNA 1700049J03 gene%2C transcript variant X2;transcript_id=XR_001782188.3;extra_copy_number=0
CM058257.1	Liftoff	exon	34357971	34358510	.	-	.	ID=exon-XR_001782188.3-4;Parent=rna-XR_001782188.3;Dbxref=GeneID:73365,GenBank:XR_001782188.3,MGI:MGI:1920615;gbkey=ncRNA;gene=1700049J03Rik;product=RIKEN cDNA 1700049J03 gene%2C transcript variant X2;transcript_id=XR_001782188.3;extra_copy_number=0
CM058257.1	Liftoff	exon	34368623	34368776	.	-	.	ID=exon-XR_001782188.3-3;Parent=rna-XR_001782188.3;Dbxref=GeneID:73365,GenBank:XR_001782188.3,MGI:MGI:1920615;gbkey=ncRNA;gene=1700049J03Rik;product=RIKEN cDNA 1700049J03 gene%2C transcript variant X2;transcript_id=XR_001782188.3;extra_copy_number=0
CM058257.1	Liftoff	exon	34370864	34371053	.	-	.	ID=exon-XR_001782188.3-2;Parent=rna-XR_001782188.3;Dbxref=GeneID:73365,GenBank:XR_001782188.3,MGI:MGI:1920615;gbkey=ncRNA;gene=1700049J03Rik;product=RIKEN cDNA 1700049J03 gene%2C transcript variant X2;transcript_id=XR_001782188.3;extra_copy_number=0
CM058257.1	Liftoff	exon	34378661	34383789	.	-	.	ID=exon-XR_001782188.3-1;Parent=rna-XR_001782188.3;Dbxref=GeneID:73365,GenBank:XR_001782188.3,MGI:MGI:1920615;gbkey=ncRNA;gene=1700049J03Rik;product=RIKEN cDNA 1700049J03 gene%2C transcript variant X2;transcript_id=XR_001782188.3;extra_copy_number=0
CM058257.1	Liftoff	lnc_RNA	34357971	34377929	.	-	.	ID=rna-XR_876697.2;Parent=gene-1700049J03Rik;Dbxref=GeneID:73365,GenBank:XR_876697.2,MGI:MGI:1920615;Name=XR_876697.2;gbkey=ncRNA;gene=1700049J03Rik;model_evidence=Supporting evidence includes similarity to: 100%25 coverage of the annotated genomic feature by RNAseq alignments%2C including 1 sample with support for all annotated introns;product=RIKEN cDNA 1700049J03 gene%2C transcript variant X1;transcript_id=XR_876697.2;extra_copy_number=0
CM058257.1	Liftoff	exon	34357971	34358510	.	-	.	ID=exon-XR_876697.2-4;Parent=rna-XR_876697.2;Dbxref=GeneID:73365,GenBank:XR_876697.2,MGI:MGI:1920615;gbkey=ncRNA;gene=1700049J03Rik;product=RIKEN cDNA 1700049J03 gene%2C transcript variant X1;transcript_id=XR_876697.2;extra_copy_number=0
CM058257.1	Liftoff	exon	34368623	34368776	.	-	.	ID=exon-XR_876697.2-3;Parent=rna-XR_876697.2;Dbxref=GeneID:73365,GenBank:XR_876697.2,MGI:MGI:1920615;gbkey=ncRNA;gene=1700049J03Rik;product=RIKEN cDNA 1700049J03 gene%2C transcript variant X1;transcript_id=XR_876697.2;extra_copy_number=0
CM058257.1	Liftoff	exon	34370864	34371053	.	-	.	ID=exon-XR_876697.2-2;Parent=rna-XR_876697.2;Dbxref=GeneID:73365,GenBank:XR_876697.2,MGI:MGI:1920615;gbkey=ncRNA;gene=1700049J03Rik;product=RIKEN cDNA 1700049J03 gene%2C transcript variant X1;transcript_id=XR_876697.2;extra_copy_number=0
CM058257.1	Liftoff	exon	34377863	34377929	.	-	.	ID=exon-XR_876697.2-1;Parent=rna-XR_876697.2;Dbxref=GeneID:73365,GenBank:XR_876697.2,MGI:MGI:1920615;gbkey=ncRNA;gene=1700049J03Rik;product=RIKEN cDNA 1700049J03 gene%2C transcript variant X1;transcript_id=XR_876697.2;extra_copy_number=0
CM058257.1	Liftoff	match	34359221	34360430	.	+	.	ID=7d32cb39-8258-4c79-96d1-fc9d4c1c10bc;Target=NG_032833.1 1 1208 +;assembly_bases_aln=1208;assembly_bases_seq=1208;bit_score=2249.21;blast_aligner=1;blast_score=1208;common_component=0;e_value=0;filter_score=0;for_remapping=2;gap_count=0;hsp_percent_coverage=100;matchable_bases=1208;matched_bases=1208;num_ident=1208;num_mismatch=0;pct_coverage=100;pct_coverage_hiqual=100;pct_identity_gap=100;pct_identity_gapopen_only=100;pct_identity_ungap=100;rank=1;weighted_identity=1;coverage=1.0;sequence_ID=0.995;extra_copy_number=0;copy_num_ID=7d32cb39-8258-4c79-96d1-fc9d4c1c10bc_0
CM058257.1	Liftoff	pseudogene	34359321	34360328	.	+	.	ID=gene-Gm8225;Dbxref=GeneID:666668,MGI:MGI:3643826;Name=Gm8225;description=predicted gene 8225;gbkey=Gene;gene=Gm8225;gene_biotype=pseudogene;gene_synonym=EG666668;pseudo=true;coverage=1.0;sequence_ID=0.998;extra_copy_number=0;copy_num_ID=gene-Gm8225_0
CM058257.1	Liftoff	gene	34377333	34473422	.	+	.	ID=gene-Ergic1;Dbxref=GeneID:67458,MGI:MGI:1914708;Name=Ergic1;description=endoplasmic reticulum-golgi intermediate compartment (ERGIC) 1;gbkey=Gene;gene=Ergic1;gene_biotype=protein_coding;gene_synonym=1200007D18Rik,maa-136;coverage=0.999;sequence_ID=0.998;valid_ORFs=10;extra_copy_number=0;copy_num_ID=gene-Ergic1_0
CM058257.1	Liftoff	mRNA	34377333	34473422	.	+	.	ID=rna-XM_006524823.2;Parent=gene-Ergic1;Dbxref=GeneID:67458,GenBank:XM_006524823.2,MGI:MGI:1914708;Name=XM_006524823.2;gbkey=mRNA;gene=Ergic1;model_evidence=Supporting evidence includes similarity to: 26 mRNAs%2C 11 ESTs%2C 2 Proteins%2C 2288 long SRA reads%2C and 100%25 coverage of the annotated genomic feature by RNAseq alignments%2C including 16 samples with support for all annotated introns;product=endoplasmic reticulum-golgi intermediate compartment (ERGIC) 1%2C transcript variant X2;transcript_id=XM_006524823.2;matches_ref_protein=True;valid_ORF=True;extra_copy_number=0
CM058257.1	Liftoff	exon	34377333	34377412	.	+	.	ID=exon-XM_006524823.2-1;Parent=rna-XM_006524823.2;Dbxref=GeneID:67458,GenBank:XM_006524823.2,MGI:MGI:1914708;gbkey=mRNA;gene=Ergic1;product=endoplasmic reticulum-golgi intermediate compartment (ERGIC) 1%2C transcript variant X2;transcript_id=XM_006524823.2;extra_copy_number=0
CM058257.1	Liftoff	exon	34425212	34425273	.	+	.	ID=exon-XM_006524823.2-2;Parent=rna-XM_006524823.2;Dbxref=GeneID:67458,GenBank:XM_006524823.2,MGI:MGI:1914708;gbkey=mRNA;gene=Ergic1;product=endoplasmic reticulum-golgi intermediate compartment (ERGIC) 1%2C transcript variant X2;transcript_id=XM_006524823.2;extra_copy_number=0
CM058257.1	Liftoff	exon	34430925	34430997	.	+	.	ID=exon-XM_006524823.2-3;Parent=rna-XM_006524823.2;Dbxref=GeneID:67458,GenBank:XM_006524823.2,MGI:MGI:1914708;gbkey=mRNA;gene=Ergic1;product=endoplasmic reticulum-golgi intermediate compartment (ERGIC) 1%2C transcript variant X2;transcript_id=XM_006524823.2;extra_copy_number=0
CM058257.1	Liftoff	exon	34441068	34441162	.	+	.	ID=exon-XM_006524823.2-4;Parent=rna-XM_006524823.2;Dbxref=GeneID:67458,GenBank:XM_006524823.2,MGI:MGI:1914708;gbkey=mRNA;gene=Ergic1;product=endoplasmic reticulum-golgi intermediate compartment (ERGIC) 1%2C transcript variant X2;transcript_id=XM_006524823.2;extra_copy_number=0
CM058257.1	Liftoff	exon	34446037	34446161	.	+	.	ID=exon-XM_006524823.2-5;Parent=rna-XM_006524823.2;Dbxref=GeneID:67458,GenBank:XM_006524823.2,MGI:MGI:1914708;gbkey=mRNA;gene=Ergic1;product=endoplasmic reticulum-golgi intermediate compartment (ERGIC) 1%2C transcript variant X2;transcript_id=XM_006524823.2;extra_copy_number=0
CM058257.1	Liftoff	exon	34450899	34451003	.	+	.	ID=exon-XM_006524823.2-6;Parent=rna-XM_006524823.2;Dbxref=GeneID:67458,GenBank:XM_006524823.2,MGI:MGI:1914708;gbkey=mRNA;gene=Ergic1;product=endoplasmic reticulum-golgi intermediate compartment (ERGIC) 1%2C transcript variant X2;transcript_id=XM_006524823.2;extra_copy_number=0
CM058257.1	Liftoff	exon	34452468	34452528	.	+	.	ID=exon-XM_006524823.2-7;Parent=rna-XM_006524823.2;Dbxref=GeneID:67458,GenBank:XM_006524823.2,MGI:MGI:1914708;gbkey=mRNA;gene=Ergic1;product=endoplasmic reticulum-golgi intermediate compartment (ERGIC) 1%2C transcript variant X2;transcript_id=XM_006524823.2;extra_copy_number=0
CM058257.1	Liftoff	exon	34455227	34455327	.	+	.	ID=exon-XM_006524823.2-8;Parent=rna-XM_006524823.2;Dbxref=GeneID:67458,GenBank:XM_006524823.2,MGI:MGI:1914708;gbkey=mRNA;gene=Ergic1;product=endoplasmic reticulum-golgi intermediate compartment (ERGIC) 1%2C transcript variant X2;transcript_id=XM_006524823.2;extra_copy_number=0
CM058257.1	Liftoff	exon	34458066	34458188	.	+	.	ID=exon-XM_006524823.2-9;Parent=rna-XM_006524823.2;Dbxref=GeneID:67458,GenBank:XM_006524823.2,MGI:MGI:1914708;gbkey=mRNA;gene=Ergic1;product=endoplasmic reticulum-golgi intermediate compartment (ERGIC) 1%2C transcript variant X2;transcript_id=XM_006524823.2;extra_copy_number=0
CM058257.1	Liftoff	exon	34471555	34473422	.	+	.	ID=exon-XM_006524823.2-10;Parent=rna-XM_006524823.2;Dbxref=GeneID:67458,GenBank:XM_006524823.2,MGI:MGI:1914708;gbkey=mRNA;gene=Ergic1;product=endoplasmic reticulum-golgi intermediate compartment (ERGIC) 1%2C transcript variant X2;transcript_id=XM_006524823.2;extra_copy_number=0
CM058257.1	Liftoff	CDS	34377348	34377412	.	+	.	ID=cds-XP_006524886.1;Parent=rna-XM_006524823.2;Dbxref=GeneID:67458,GenBank:XP_006524886.1,MGI:MGI:1914708;Name=XP_006524886.1;gbkey=CDS;gene=Ergic1;product=endoplasmic reticulum-Golgi intermediate compartment protein 1 isoform X2;protein_id=XP_006524886.1;extra_copy_number=0
CM058257.1	Liftoff	CDS	34425212	34425273	.	+	.	ID=cds-XP_006524886.1;Parent=rna-XM_006524823.2;Dbxref=GeneID:67458,GenBank:XP_006524886.1,MGI:MGI:1914708;Name=XP_006524886.1;gbkey=CDS;gene=Ergic1;product=endoplasmic reticulum-Golgi intermediate compartment protein 1 isoform X2;protein_id=XP_006524886.1;extra_copy_number=0
CM058257.1	Liftoff	CDS	34430925	34430997	.	+	.	ID=cds-XP_006524886.1;Parent=rna-XM_006524823.2;Dbxref=GeneID:67458,GenBank:XP_006524886.1,MGI:MGI:1914708;Name=XP_006524886.1;gbkey=CDS;gene=Ergic1;product=endoplasmic reticulum-Golgi intermediate compartment protein 1 isoform X2;protein_id=XP_006524886.1;extra_copy_number=0
CM058257.1	Liftoff	CDS	34441068	34441162	.	+	.	ID=cds-XP_006524886.1;Parent=rna-XM_006524823.2;Dbxref=GeneID:67458,GenBank:XP_006524886.1,MGI:MGI:1914708;Name=XP_006524886.1;gbkey=CDS;gene=Ergic1;product=endoplasmic reticulum-Golgi intermediate compartment protein 1 isoform X2;protein_id=XP_006524886.1;extra_copy_number=0
CM058257.1	Liftoff	CDS	34446037	34446161	.	+	.	ID=cds-XP_006524886.1;Parent=rna-XM_006524823.2;Dbxref=GeneID:67458,GenBank:XP_006524886.1,MGI:MGI:1914708;Name=XP_006524886.1;gbkey=CDS;gene=Ergic1;product=endoplasmic reticulum-Golgi intermediate compartment protein 1 isoform X2;protein_id=XP_006524886.1;extra_copy_number=0
CM058257.1	Liftoff	CDS	34450899	34451003	.	+	.	ID=cds-XP_006524886.1;Parent=rna-XM_006524823.2;Dbxref=GeneID:67458,GenBank:XP_006524886.1,MGI:MGI:1914708;Name=XP_006524886.1;gbkey=CDS;gene=Ergic1;product=endoplasmic reticulum-Golgi intermediate compartment protein 1 isoform X2;protein_id=XP_006524886.1;extra_copy_number=0
CM058257.1	Liftoff	CDS	34452468	34452528	.	+	.	ID=cds-XP_006524886.1;Parent=rna-XM_006524823.2;Dbxref=GeneID:67458,GenBank:XP_006524886.1,MGI:MGI:1914708;Name=XP_006524886.1;gbkey=CDS;gene=Ergic1;product=endoplasmic reticulum-Golgi intermediate compartment protein 1 isoform X2;protein_id=XP_006524886.1;extra_copy_number=0
CM058257.1	Liftoff	CDS	34455227	34455327	.	+	.	ID=cds-XP_006524886.1;Parent=rna-XM_006524823.2;Dbxref=GeneID:67458,GenBank:XP_006524886.1,MGI:MGI:1914708;Name=XP_006524886.1;gbkey=CDS;gene=Ergic1;product=endoplasmic reticulum-Golgi intermediate compartment protein 1 isoform X2;protein_id=XP_006524886.1;extra_copy_number=0
CM058257.1	Liftoff	CDS	34458066	34458188	.	+	.	ID=cds-XP_006524886.1;Parent=rna-XM_006524823.2;Dbxref=GeneID:67458,GenBank:XP_006524886.1,MGI:MGI:1914708;Name=XP_006524886.1;gbkey=CDS;gene=Ergic1;product=endoplasmic reticulum-Golgi intermediate compartment protein 1 isoform X2;protein_id=XP_006524886.1;extra_copy_number=0
CM058257.1	Liftoff	CDS	34471555	34471662	.	+	.	ID=cds-XP_006524886.1;Parent=rna-XM_006524823.2;Dbxref=GeneID:67458,GenBank:XP_006524886.1,MGI:MGI:1914708;Name=XP_006524886.1;gbkey=CDS;gene=Ergic1;product=endoplasmic reticulum-Golgi intermediate compartment protein 1 isoform X2;protein_id=XP_006524886.1;extra_copy_number=0
CM058257.1	Liftoff	mRNA	34378083	34473422	.	+	.	ID=rna-NM_026170.3;Parent=gene-Ergic1;Dbxref=GeneID:67458,GenBank:NM_026170.3,MGI:MGI:1914708;Name=NM_026170.3;gbkey=mRNA;gene=Ergic1;product=endoplasmic reticulum-golgi intermediate compartment (ERGIC) 1;tag=RefSeq Select;transcript_id=NM_026170.3;matches_ref_protein=True;valid_ORF=True;extra_copy_number=0
CM058257.1	Liftoff	exon	34378083	34378203	.	+	.	ID=exon-NM_026170.3-1;Parent=rna-NM_026170.3;Dbxref=GeneID:67458,GenBank:NM_026170.3,MGI:MGI:1914708;gbkey=mRNA;gene=Ergic1;product=endoplasmic reticulum-golgi intermediate compartment (ERGIC) 1;tag=RefSeq Select;transcript_id=NM_026170.3;extra_copy_number=0
CM058257.1	Liftoff	exon	34425212	34425273	.	+	.	ID=exon-NM_026170.3-2;Parent=rna-NM_026170.3;Dbxref=GeneID:67458,GenBank:NM_026170.3,MGI:MGI:1914708;gbkey=mRNA;gene=Ergic1;product=endoplasmic reticulum-golgi intermediate compartment (ERGIC) 1;tag=RefSeq Select;transcript_id=NM_026170.3;extra_copy_number=0
CM058257.1	Liftoff	exon	34430925	34430997	.	+	.	ID=exon-NM_026170.3-3;Parent=rna-NM_026170.3;Dbxref=GeneID:67458,GenBank:NM_026170.3,MGI:MGI:1914708;gbkey=mRNA;gene=Ergic1;product=endoplasmic reticulum-golgi intermediate compartment (ERGIC) 1;tag=RefSeq Select;transcript_id=NM_026170.3;extra_copy_number=0
CM058257.1	Liftoff	exon	34441068	34441162	.	+	.	ID=exon-NM_026170.3-4;Parent=rna-NM_026170.3;Dbxref=GeneID:67458,GenBank:NM_026170.3,MGI:MGI:1914708;gbkey=mRNA;gene=Ergic1;product=endoplasmic reticulum-golgi intermediate compartment (ERGIC) 1;tag=RefSeq Select;transcript_id=NM_026170.3;extra_copy_number=0
CM058257.1	Liftoff	exon	34446037	34446161	.	+	.	ID=exon-NM_026170.3-5;Parent=rna-NM_026170.3;Dbxref=GeneID:67458,GenBank:NM_026170.3,MGI:MGI:1914708;gbkey=mRNA;gene=Ergic1;product=endoplasmic reticulum-golgi intermediate compartment (ERGIC) 1;tag=RefSeq Select;transcript_id=NM_026170.3;extra_copy_number=0
CM058257.1	Liftoff	exon	34450899	34451003	.	+	.	ID=exon-NM_026170.3-6;Parent=rna-NM_026170.3;Dbxref=GeneID:67458,GenBank:NM_026170.3,MGI:MGI:1914708;gbkey=mRNA;gene=Ergic1;product=endoplasmic reticulum-golgi intermediate compartment (ERGIC) 1;tag=RefSeq Select;transcript_id=NM_026170.3;extra_copy_number=0
CM058257.1	Liftoff	exon	34452468	34452528	.	+	.	ID=exon-NM_026170.3-7;Parent=rna-NM_026170.3;Dbxref=GeneID:67458,GenBank:NM_026170.3,MGI:MGI:1914708;gbkey=mRNA;gene=Ergic1;product=endoplasmic reticulum-golgi intermediate compartment (ERGIC) 1;tag=RefSeq Select;transcript_id=NM_026170.3;extra_copy_number=0
CM058257.1	Liftoff	exon	34455227	34455327	.	+	.	ID=exon-NM_026170.3-8;Parent=rna-NM_026170.3;Dbxref=GeneID:67458,GenBank:NM_026170.3,MGI:MGI:1914708;gbkey=mRNA;gene=Ergic1;product=endoplasmic reticulum-golgi intermediate compartment (ERGIC) 1;tag=RefSeq Select;transcript_id=NM_026170.3;extra_copy_number=0
CM058257.1	Liftoff	exon	34458066	34458188	.	+	.	ID=exon-NM_026170.3-9;Parent=rna-NM_026170.3;Dbxref=GeneID:67458,GenBank:NM_026170.3,MGI:MGI:1914708;gbkey=mRNA;gene=Ergic1;product=endoplasmic reticulum-golgi intermediate compartment (ERGIC) 1;tag=RefSeq Select;transcript_id=NM_026170.3;extra_copy_number=0
CM058257.1	Liftoff	exon	34471555	34473422	.	+	.	ID=exon-NM_026170.3-10;Parent=rna-NM_026170.3;Dbxref=GeneID:67458,GenBank:NM_026170.3,MGI:MGI:1914708;gbkey=mRNA;gene=Ergic1;product=endoplasmic reticulum-golgi intermediate compartment (ERGIC) 1;tag=RefSeq Select;transcript_id=NM_026170.3;extra_copy_number=0
CM058257.1	Liftoff	CDS	34378184	34378203	.	+	.	ID=cds-NP_080446.1;Parent=rna-NM_026170.3;Dbxref=CCDS:CCDS28553.1,GeneID:67458,GenBank:NP_080446.1,MGI:MGI:1914708;Name=NP_080446.1;gbkey=CDS;gene=Ergic1;product=endoplasmic reticulum-Golgi intermediate compartment protein 1;protein_id=NP_080446.1;tag=RefSeq Select;extra_copy_number=0
CM058257.1	Liftoff	CDS	34425212	34425273	.	+	.	ID=cds-NP_080446.1;Parent=rna-NM_026170.3;Dbxref=CCDS:CCDS28553.1,GeneID:67458,GenBank:NP_080446.1,MGI:MGI:1914708;Name=NP_080446.1;gbkey=CDS;gene=Ergic1;product=endoplasmic reticulum-Golgi intermediate compartment protein 1;protein_id=NP_080446.1;tag=RefSeq Select;extra_copy_number=0
CM058257.1	Liftoff	CDS	34430925	34430997	.	+	.	ID=cds-NP_080446.1;Parent=rna-NM_026170.3;Dbxref=CCDS:CCDS28553.1,GeneID:67458,GenBank:NP_080446.1,MGI:MGI:1914708;Name=NP_080446.1;gbkey=CDS;gene=Ergic1;product=endoplasmic reticulum-Golgi intermediate compartment protein 1;protein_id=NP_080446.1;tag=RefSeq Select;extra_copy_number=0
CM058257.1	Liftoff	CDS	34441068	34441162	.	+	.	ID=cds-NP_080446.1;Parent=rna-NM_026170.3;Dbxref=CCDS:CCDS28553.1,GeneID:67458,GenBank:NP_080446.1,MGI:MGI:1914708;Name=NP_080446.1;gbkey=CDS;gene=Ergic1;product=endoplasmic reticulum-Golgi intermediate compartment protein 1;protein_id=NP_080446.1;tag=RefSeq Select;extra_copy_number=0
CM058257.1	Liftoff	CDS	34446037	34446161	.	+	.	ID=cds-NP_080446.1;Parent=rna-NM_026170.3;Dbxref=CCDS:CCDS28553.1,GeneID:67458,GenBank:NP_080446.1,MGI:MGI:1914708;Name=NP_080446.1;gbkey=CDS;gene=Ergic1;product=endoplasmic reticulum-Golgi intermediate compartment protein 1;protein_id=NP_080446.1;tag=RefSeq Select;extra_copy_number=0
CM058257.1	Liftoff	CDS	34450899	34451003	.	+	.	ID=cds-NP_080446.1;Parent=rna-NM_026170.3;Dbxref=CCDS:CCDS28553.1,GeneID:67458,GenBank:NP_080446.1,MGI:MGI:1914708;Name=NP_080446.1;gbkey=CDS;gene=Ergic1;product=endoplasmic reticulum-Golgi intermediate compartment protein 1;protein_id=NP_080446.1;tag=RefSeq Select;extra_copy_number=0
CM058257.1	Liftoff	CDS	34452468	34452528	.	+	.	ID=cds-NP_080446.1;Parent=rna-NM_026170.3;Dbxref=CCDS:CCDS28553.1,GeneID:67458,GenBank:NP_080446.1,MGI:MGI:1914708;Name=NP_080446.1;gbkey=CDS;gene=Ergic1;product=endoplasmic reticulum-Golgi intermediate compartment protein 1;protein_id=NP_080446.1;tag=RefSeq Select;extra_copy_number=0
CM058257.1	Liftoff	CDS	34455227	34455327	.	+	.	ID=cds-NP_080446.1;Parent=rna-NM_026170.3;Dbxref=CCDS:CCDS28553.1,GeneID:67458,GenBank:NP_080446.1,MGI:MGI:1914708;Name=NP_080446.1;gbkey=CDS;gene=Ergic1;product=endoplasmic reticulum-Golgi intermediate compartment protein 1;protein_id=NP_080446.1;tag=RefSeq Select;extra_copy_number=0
CM058257.1	Liftoff	CDS	34458066	34458188	.	+	.	ID=cds-NP_080446.1;Parent=rna-NM_026170.3;Dbxref=CCDS:CCDS28553.1,GeneID:67458,GenBank:NP_080446.1,MGI:MGI:1914708;Name=NP_080446.1;gbkey=CDS;gene=Ergic1;product=endoplasmic reticulum-Golgi intermediate compartment protein 1;protein_id=NP_080446.1;tag=RefSeq Select;extra_copy_number=0
CM058257.1	Liftoff	CDS	34471555	34471662	.	+	.	ID=cds-NP_080446.1;Parent=rna-NM_026170.3;Dbxref=CCDS:CCDS28553.1,GeneID:67458,GenBank:NP_080446.1,MGI:MGI:1914708;Name=NP_080446.1;gbkey=CDS;gene=Ergic1;product=endoplasmic reticulum-Golgi intermediate compartment protein 1;protein_id=NP_080446.1;tag=RefSeq Select;extra_copy_number=0
CM058257.1	Liftoff	mRNA	34378092	34473422	.	+	.	ID=rna-XM_036160753.1;Parent=gene-Ergic1;Dbxref=GeneID:67458,GenBank:XM_036160753.1,MGI:MGI:1914708;Name=XM_036160753.1;gbkey=mRNA;gene=Ergic1;model_evidence=Supporting evidence includes similarity to: 23 mRNAs%2C 11 ESTs%2C 1946 long SRA reads%2C and 99%25 coverage of the annotated genomic feature by RNAseq alignments%2C including 19 samples with support for all annotated introns;product=endoplasmic reticulum-golgi intermediate compartment (ERGIC) 1%2C transcript variant X9;transcript_id=XM_036160753.1;matches_ref_protein=True;valid_ORF=True;extra_copy_number=0
CM058257.1	Liftoff	exon	34378092	34378203	.	+	.	ID=exon-XM_036160753.1-1;Parent=rna-XM_036160753.1;Dbxref=GeneID:67458,GenBank:XM_036160753.1,MGI:MGI:1914708;gbkey=mRNA;gene=Ergic1;product=endoplasmic reticulum-golgi intermediate compartment (ERGIC) 1%2C transcript variant X9;transcript_id=XM_036160753.1;extra_copy_number=0
CM058257.1	Liftoff	exon	34425212	34425273	.	+	.	ID=exon-XM_036160753.1-2;Parent=rna-XM_036160753.1;Dbxref=GeneID:67458,GenBank:XM_036160753.1,MGI:MGI:1914708;gbkey=mRNA;gene=Ergic1;product=endoplasmic reticulum-golgi intermediate compartment (ERGIC) 1%2C transcript variant X9;transcript_id=XM_036160753.1;extra_copy_number=0
CM058257.1	Liftoff	exon	34430925	34430997	.	+	.	ID=exon-XM_036160753.1-3;Parent=rna-XM_036160753.1;Dbxref=GeneID:67458,GenBank:XM_036160753.1,MGI:MGI:1914708;gbkey=mRNA;gene=Ergic1;product=endoplasmic reticulum-golgi intermediate compartment (ERGIC) 1%2C transcript variant X9;transcript_id=XM_036160753.1;extra_copy_number=0
CM058257.1	Liftoff	exon	34441068	34441162	.	+	.	ID=exon-XM_036160753.1-4;Parent=rna-XM_036160753.1;Dbxref=GeneID:67458,GenBank:XM_036160753.1,MGI:MGI:1914708;gbkey=mRNA;gene=Ergic1;product=endoplasmic reticulum-golgi intermediate compartment (ERGIC) 1%2C transcript variant X9;transcript_id=XM_036160753.1;extra_copy_number=0
CM058257.1	Liftoff	exon	34446037	34447011	.	+	.	ID=exon-XM_036160753.1-5;Parent=rna-XM_036160753.1;Dbxref=GeneID:67458,GenBank:XM_036160753.1,MGI:MGI:1914708;gbkey=mRNA;gene=Ergic1;product=endoplasmic reticulum-golgi intermediate compartment (ERGIC) 1%2C transcript variant X9;transcript_id=XM_036160753.1;extra_copy_number=0
CM058257.1	Liftoff	exon	34448408	34448508	.	+	.	ID=exon-XM_036160753.1-6;Parent=rna-XM_036160753.1;Dbxref=GeneID:67458,GenBank:XM_036160753.1,MGI:MGI:1914708;gbkey=mRNA;gene=Ergic1;product=endoplasmic reticulum-golgi intermediate compartment (ERGIC) 1%2C transcript variant X9;transcript_id=XM_036160753.1;extra_copy_number=0
CM058257.1	Liftoff	exon	34450899	34451003	.	+	.	ID=exon-XM_036160753.1-7;Parent=rna-XM_036160753.1;Dbxref=GeneID:67458,GenBank:XM_036160753.1,MGI:MGI:1914708;gbkey=mRNA;gene=Ergic1;product=endoplasmic reticulum-golgi intermediate compartment (ERGIC) 1%2C transcript variant X9;transcript_id=XM_036160753.1;extra_copy_number=0
CM058257.1	Liftoff	exon	34452468	34452528	.	+	.	ID=exon-XM_036160753.1-8;Parent=rna-XM_036160753.1;Dbxref=GeneID:67458,GenBank:XM_036160753.1,MGI:MGI:1914708;gbkey=mRNA;gene=Ergic1;product=endoplasmic reticulum-golgi intermediate compartment (ERGIC) 1%2C transcript variant X9;transcript_id=XM_036160753.1;extra_copy_number=0
CM058257.1	Liftoff	exon	34455227	34455327	.	+	.	ID=exon-XM_036160753.1-9;Parent=rna-XM_036160753.1;Dbxref=GeneID:67458,GenBank:XM_036160753.1,MGI:MGI:1914708;gbkey=mRNA;gene=Ergic1;product=endoplasmic reticulum-golgi intermediate compartment (ERGIC) 1%2C transcript variant X9;transcript_id=XM_036160753.1;extra_copy_number=0
CM058257.1	Liftoff	exon	34458066	34458188	.	+	.	ID=exon-XM_036160753.1-10;Parent=rna-XM_036160753.1;Dbxref=GeneID:67458,GenBank:XM_036160753.1,MGI:MGI:1914708;gbkey=mRNA;gene=Ergic1;product=endoplasmic reticulum-golgi intermediate compartment (ERGIC) 1%2C transcript variant X9;transcript_id=XM_036160753.1;extra_copy_number=0
CM058257.1	Liftoff	exon	34471555	34473422	.	+	.	ID=exon-XM_036160753.1-11;Parent=rna-XM_036160753.1;Dbxref=GeneID:67458,GenBank:XM_036160753.1,MGI:MGI:1914708;gbkey=mRNA;gene=Ergic1;product=endoplasmic reticulum-golgi intermediate compartment (ERGIC) 1%2C transcript variant X9;transcript_id=XM_036160753.1;extra_copy_number=0
CM058257.1	Liftoff	CDS	34450959	34451003	.	+	.	ID=cds-XP_036016646.1;Parent=rna-XM_036160753.1;Dbxref=GeneID:67458,GenBank:XP_036016646.1,MGI:MGI:1914708;Name=XP_036016646.1;gbkey=CDS;gene=Ergic1;product=endoplasmic reticulum-Golgi intermediate compartment protein 1 isoform X8;protein_id=XP_036016646.1;extra_copy_number=0
CM058257.1	Liftoff	CDS	34452468	34452528	.	+	.	ID=cds-XP_036016646.1;Parent=rna-XM_036160753.1;Dbxref=GeneID:67458,GenBank:XP_036016646.1,MGI:MGI:1914708;Name=XP_036016646.1;gbkey=CDS;gene=Ergic1;product=endoplasmic reticulum-Golgi intermediate compartment protein 1 isoform X8;protein_id=XP_036016646.1;extra_copy_number=0
CM058257.1	Liftoff	CDS	34455227	34455327	.	+	.	ID=cds-XP_036016646.1;Parent=rna-XM_036160753.1;Dbxref=GeneID:67458,GenBank:XP_036016646.1,MGI:MGI:1914708;Name=XP_036016646.1;gbkey=CDS;gene=Ergic1;product=endoplasmic reticulum-Golgi intermediate compartment protein 1 isoform X8;protein_id=XP_036016646.1;extra_copy_number=0
CM058257.1	Liftoff	CDS	34458066	34458188	.	+	.	ID=cds-XP_036016646.1;Parent=rna-XM_036160753.1;Dbxref=GeneID:67458,GenBank:XP_036016646.1,MGI:MGI:1914708;Name=XP_036016646.1;gbkey=CDS;gene=Ergic1;product=endoplasmic reticulum-Golgi intermediate compartment protein 1 isoform X8;protein_id=XP_036016646.1;extra_copy_number=0
CM058257.1	Liftoff	CDS	34471555	34471662	.	+	.	ID=cds-XP_036016646.1;Parent=rna-XM_036160753.1;Dbxref=GeneID:67458,GenBank:XP_036016646.1,MGI:MGI:1914708;Name=XP_036016646.1;gbkey=CDS;gene=Ergic1;product=endoplasmic reticulum-Golgi intermediate compartment protein 1 isoform X8;protein_id=XP_036016646.1;extra_copy_number=0
CM058257.1	Liftoff	mRNA	34385193	34473422	.	+	.	ID=rna-XM_030250008.1;Parent=gene-Ergic1;Dbxref=GeneID:67458,GenBank:XM_030250008.1,MGI:MGI:1914708;Name=XM_030250008.1;gbkey=mRNA;gene=Ergic1;model_evidence=Supporting evidence includes similarity to: 26 mRNAs%2C 11 ESTs%2C 2291 long SRA reads%2C and 100%25 coverage of the annotated genomic feature by RNAseq alignments%2C including 37 samples with support for all annotated introns;product=endoplasmic reticulum-golgi intermediate compartment (ERGIC) 1%2C transcript variant X5;transcript_id=XM_030250008.1;matches_ref_protein=True;valid_ORF=True;extra_copy_number=0
CM058257.1	Liftoff	exon	34385193	34385326	.	+	.	ID=exon-XM_030250008.1-1;Parent=rna-XM_030250008.1;Dbxref=GeneID:67458,GenBank:XM_030250008.1,MGI:MGI:1914708;gbkey=mRNA;gene=Ergic1;product=endoplasmic reticulum-golgi intermediate compartment (ERGIC) 1%2C transcript variant X5;transcript_id=XM_030250008.1;extra_copy_number=0
CM058257.1	Liftoff	exon	34425212	34425273	.	+	.	ID=exon-XM_030250008.1-2;Parent=rna-XM_030250008.1;Dbxref=GeneID:67458,GenBank:XM_030250008.1,MGI:MGI:1914708;gbkey=mRNA;gene=Ergic1;product=endoplasmic reticulum-golgi intermediate compartment (ERGIC) 1%2C transcript variant X5;transcript_id=XM_030250008.1;extra_copy_number=0
CM058257.1	Liftoff	exon	34430925	34430997	.	+	.	ID=exon-XM_030250008.1-3;Parent=rna-XM_030250008.1;Dbxref=GeneID:67458,GenBank:XM_030250008.1,MGI:MGI:1914708;gbkey=mRNA;gene=Ergic1;product=endoplasmic reticulum-golgi intermediate compartment (ERGIC) 1%2C transcript variant X5;transcript_id=XM_030250008.1;extra_copy_number=0
CM058257.1	Liftoff	exon	34441068	34441162	.	+	.	ID=exon-XM_030250008.1-4;Parent=rna-XM_030250008.1;Dbxref=GeneID:67458,GenBank:XM_030250008.1,MGI:MGI:1914708;gbkey=mRNA;gene=Ergic1;product=endoplasmic reticulum-golgi intermediate compartment (ERGIC) 1%2C transcript variant X5;transcript_id=XM_030250008.1;extra_copy_number=0
CM058257.1	Liftoff	exon	34446037	34446161	.	+	.	ID=exon-XM_030250008.1-5;Parent=rna-XM_030250008.1;Dbxref=GeneID:67458,GenBank:XM_030250008.1,MGI:MGI:1914708;gbkey=mRNA;gene=Ergic1;product=endoplasmic reticulum-golgi intermediate compartment (ERGIC) 1%2C transcript variant X5;transcript_id=XM_030250008.1;extra_copy_number=0
CM058257.1	Liftoff	exon	34450899	34451003	.	+	.	ID=exon-XM_030250008.1-6;Parent=rna-XM_030250008.1;Dbxref=GeneID:67458,GenBank:XM_030250008.1,MGI:MGI:1914708;gbkey=mRNA;gene=Ergic1;product=endoplasmic reticulum-golgi intermediate compartment (ERGIC) 1%2C transcript variant X5;transcript_id=XM_030250008.1;extra_copy_number=0
CM058257.1	Liftoff	exon	34452468	34452528	.	+	.	ID=exon-XM_030250008.1-7;Parent=rna-XM_030250008.1;Dbxref=GeneID:67458,GenBank:XM_030250008.1,MGI:MGI:1914708;gbkey=mRNA;gene=Ergic1;product=endoplasmic reticulum-golgi intermediate compartment (ERGIC) 1%2C transcript variant X5;transcript_id=XM_030250008.1;extra_copy_number=0
CM058257.1	Liftoff	exon	34455227	34455327	.	+	.	ID=exon-XM_030250008.1-8;Parent=rna-XM_030250008.1;Dbxref=GeneID:67458,GenBank:XM_030250008.1,MGI:MGI:1914708;gbkey=mRNA;gene=Ergic1;product=endoplasmic reticulum-golgi intermediate compartment (ERGIC) 1%2C transcript variant X5;transcript_id=XM_030250008.1;extra_copy_number=0
CM058257.1	Liftoff	exon	34458066	34458188	.	+	.	ID=exon-XM_030250008.1-9;Parent=rna-XM_030250008.1;Dbxref=GeneID:67458,GenBank:XM_030250008.1,MGI:MGI:1914708;gbkey=mRNA;gene=Ergic1;product=endoplasmic reticulum-golgi intermediate compartment (ERGIC) 1%2C transcript variant X5;transcript_id=XM_030250008.1;extra_copy_number=0
CM058257.1	Liftoff	exon	34471555	34473422	.	+	.	ID=exon-XM_030250008.1-10;Parent=rna-XM_030250008.1;Dbxref=GeneID:67458,GenBank:XM_030250008.1,MGI:MGI:1914708;gbkey=mRNA;gene=Ergic1;product=endoplasmic reticulum-golgi intermediate compartment (ERGIC) 1%2C transcript variant X5;transcript_id=XM_030250008.1;extra_copy_number=0
CM058257.1	Liftoff	CDS	34446063	34446161	.	+	.	ID=cds-XP_030105868.1;Parent=rna-XM_030250008.1;Dbxref=GeneID:67458,GenBank:XP_030105868.1,MGI:MGI:1914708;Name=XP_030105868.1;gbkey=CDS;gene=Ergic1;product=endoplasmic reticulum-Golgi intermediate compartment protein 1 isoform X5;protein_id=XP_030105868.1;extra_copy_number=0
CM058257.1	Liftoff	CDS	34450899	34451003	.	+	.	ID=cds-XP_030105868.1;Parent=rna-XM_030250008.1;Dbxref=GeneID:67458,GenBank:XP_030105868.1,MGI:MGI:1914708;Name=XP_030105868.1;gbkey=CDS;gene=Ergic1;product=endoplasmic reticulum-Golgi intermediate compartment protein 1 isoform X5;protein_id=XP_030105868.1;extra_copy_number=0
CM058257.1	Liftoff	CDS	34452468	34452528	.	+	.	ID=cds-XP_030105868.1;Parent=rna-XM_030250008.1;Dbxref=GeneID:67458,GenBank:XP_030105868.1,MGI:MGI:1914708;Name=XP_030105868.1;gbkey=CDS;gene=Ergic1;product=endoplasmic reticulum-Golgi intermediate compartment protein 1 isoform X5;protein_id=XP_030105868.1;extra_copy_number=0
CM058257.1	Liftoff	CDS	34455227	34455327	.	+	.	ID=cds-XP_030105868.1;Parent=rna-XM_030250008.1;Dbxref=GeneID:67458,GenBank:XP_030105868.1,MGI:MGI:1914708;Name=XP_030105868.1;gbkey=CDS;gene=Ergic1;product=endoplasmic reticulum-Golgi intermediate compartment protein 1 isoform X5;protein_id=XP_030105868.1;extra_copy_number=0
CM058257.1	Liftoff	CDS	34458066	34458188	.	+	.	ID=cds-XP_030105868.1;Parent=rna-XM_030250008.1;Dbxref=GeneID:67458,GenBank:XP_030105868.1,MGI:MGI:1914708;Name=XP_030105868.1;gbkey=CDS;gene=Ergic1;product=endoplasmic reticulum-Golgi intermediate compartment protein 1 isoform X5;protein_id=XP_030105868.1;extra_copy_number=0
CM058257.1	Liftoff	CDS	34471555	34471662	.	+	.	ID=cds-XP_030105868.1;Parent=rna-XM_030250008.1;Dbxref=GeneID:67458,GenBank:XP_030105868.1,MGI:MGI:1914708;Name=XP_030105868.1;gbkey=CDS;gene=Ergic1;product=endoplasmic reticulum-Golgi intermediate compartment protein 1 isoform X5;protein_id=XP_030105868.1;extra_copy_number=0
CM058257.1	Liftoff	mRNA	34417928	34473422	.	+	.	ID=rna-XM_030250010.1;Parent=gene-Ergic1;Dbxref=GeneID:67458,GenBank:XM_030250010.1,MGI:MGI:1914708;Name=XM_030250010.1;gbkey=mRNA;gene=Ergic1;model_evidence=Supporting evidence includes similarity to: 24 mRNAs%2C 6 ESTs%2C 283 long SRA reads%2C and 100%25 coverage of the annotated genomic feature by RNAseq alignments%2C including 5 samples with support for all annotated introns;product=endoplasmic reticulum-golgi intermediate compartment (ERGIC) 1%2C transcript variant X7;transcript_id=XM_030250010.1;matches_ref_protein=True;valid_ORF=True;extra_copy_number=0
CM058257.1	Liftoff	exon	34417928	34418119	.	+	.	ID=exon-XM_030250010.1-1;Parent=rna-XM_030250010.1;Dbxref=GeneID:67458,GenBank:XM_030250010.1,MGI:MGI:1914708;gbkey=mRNA;gene=Ergic1;product=endoplasmic reticulum-golgi intermediate compartment (ERGIC) 1%2C transcript variant X7;transcript_id=XM_030250010.1;extra_copy_number=0
CM058257.1	Liftoff	exon	34425212	34425273	.	+	.	ID=exon-XM_030250010.1-2;Parent=rna-XM_030250010.1;Dbxref=GeneID:67458,GenBank:XM_030250010.1,MGI:MGI:1914708;gbkey=mRNA;gene=Ergic1;product=endoplasmic reticulum-golgi intermediate compartment (ERGIC) 1%2C transcript variant X7;transcript_id=XM_030250010.1;extra_copy_number=0
CM058257.1	Liftoff	exon	34430925	34430997	.	+	.	ID=exon-XM_030250010.1-3;Parent=rna-XM_030250010.1;Dbxref=GeneID:67458,GenBank:XM_030250010.1,MGI:MGI:1914708;gbkey=mRNA;gene=Ergic1;product=endoplasmic reticulum-golgi intermediate compartment (ERGIC) 1%2C transcript variant X7;transcript_id=XM_030250010.1;extra_copy_number=0
CM058257.1	Liftoff	exon	34441068	34441162	.	+	.	ID=exon-XM_030250010.1-4;Parent=rna-XM_030250010.1;Dbxref=GeneID:67458,GenBank:XM_030250010.1,MGI:MGI:1914708;gbkey=mRNA;gene=Ergic1;product=endoplasmic reticulum-golgi intermediate compartment (ERGIC) 1%2C transcript variant X7;transcript_id=XM_030250010.1;extra_copy_number=0
CM058257.1	Liftoff	exon	34446037	34446161	.	+	.	ID=exon-XM_030250010.1-5;Parent=rna-XM_030250010.1;Dbxref=GeneID:67458,GenBank:XM_030250010.1,MGI:MGI:1914708;gbkey=mRNA;gene=Ergic1;product=endoplasmic reticulum-golgi intermediate compartment (ERGIC) 1%2C transcript variant X7;transcript_id=XM_030250010.1;extra_copy_number=0
CM058257.1	Liftoff	exon	34450899	34451003	.	+	.	ID=exon-XM_030250010.1-6;Parent=rna-XM_030250010.1;Dbxref=GeneID:67458,GenBank:XM_030250010.1,MGI:MGI:1914708;gbkey=mRNA;gene=Ergic1;product=endoplasmic reticulum-golgi intermediate compartment (ERGIC) 1%2C transcript variant X7;transcript_id=XM_030250010.1;extra_copy_number=0
CM058257.1	Liftoff	exon	34452468	34452528	.	+	.	ID=exon-XM_030250010.1-7;Parent=rna-XM_030250010.1;Dbxref=GeneID:67458,GenBank:XM_030250010.1,MGI:MGI:1914708;gbkey=mRNA;gene=Ergic1;product=endoplasmic reticulum-golgi intermediate compartment (ERGIC) 1%2C transcript variant X7;transcript_id=XM_030250010.1;extra_copy_number=0
CM058257.1	Liftoff	exon	34455227	34455327	.	+	.	ID=exon-XM_030250010.1-8;Parent=rna-XM_030250010.1;Dbxref=GeneID:67458,GenBank:XM_030250010.1,MGI:MGI:1914708;gbkey=mRNA;gene=Ergic1;product=endoplasmic reticulum-golgi intermediate compartment (ERGIC) 1%2C transcript variant X7;transcript_id=XM_030250010.1;extra_copy_number=0
CM058257.1	Liftoff	exon	34458066	34458188	.	+	.	ID=exon-XM_030250010.1-9;Parent=rna-XM_030250010.1;Dbxref=GeneID:67458,GenBank:XM_030250010.1,MGI:MGI:1914708;gbkey=mRNA;gene=Ergic1;product=endoplasmic reticulum-golgi intermediate compartment (ERGIC) 1%2C transcript variant X7;transcript_id=XM_030250010.1;extra_copy_number=0
CM058257.1	Liftoff	exon	34471315	34471441	.	+	.	ID=exon-XM_030250010.1-10;Parent=rna-XM_030250010.1;Dbxref=GeneID:67458,GenBank:XM_030250010.1,MGI:MGI:1914708;gbkey=mRNA;gene=Ergic1;product=endoplasmic reticulum-golgi intermediate compartment (ERGIC) 1%2C transcript variant X7;transcript_id=XM_030250010.1;extra_copy_number=0
CM058257.1	Liftoff	exon	34471555	34473422	.	+	.	ID=exon-XM_030250010.1-11;Parent=rna-XM_030250010.1;Dbxref=GeneID:67458,GenBank:XM_030250010.1,MGI:MGI:1914708;gbkey=mRNA;gene=Ergic1;product=endoplasmic reticulum-golgi intermediate compartment (ERGIC) 1%2C transcript variant X7;transcript_id=XM_030250010.1;extra_copy_number=0
CM058257.1	Liftoff	CDS	34446063	34446161	.	+	.	ID=cds-XP_030105870.1;Parent=rna-XM_030250010.1;Dbxref=GeneID:67458,GenBank:XP_030105870.1,MGI:MGI:1914708;Name=XP_030105870.1;gbkey=CDS;gene=Ergic1;product=endoplasmic reticulum-Golgi intermediate compartment protein 1 isoform X6;protein_id=XP_030105870.1;extra_copy_number=0
CM058257.1	Liftoff	CDS	34450899	34451003	.	+	.	ID=cds-XP_030105870.1;Parent=rna-XM_030250010.1;Dbxref=GeneID:67458,GenBank:XP_030105870.1,MGI:MGI:1914708;Name=XP_030105870.1;gbkey=CDS;gene=Ergic1;product=endoplasmic reticulum-Golgi intermediate compartment protein 1 isoform X6;protein_id=XP_030105870.1;extra_copy_number=0
CM058257.1	Liftoff	CDS	34452468	34452528	.	+	.	ID=cds-XP_030105870.1;Parent=rna-XM_030250010.1;Dbxref=GeneID:67458,GenBank:XP_030105870.1,MGI:MGI:1914708;Name=XP_030105870.1;gbkey=CDS;gene=Ergic1;product=endoplasmic reticulum-Golgi intermediate compartment protein 1 isoform X6;protein_id=XP_030105870.1;extra_copy_number=0
CM058257.1	Liftoff	CDS	34455227	34455327	.	+	.	ID=cds-XP_030105870.1;Parent=rna-XM_030250010.1;Dbxref=GeneID:67458,GenBank:XP_030105870.1,MGI:MGI:1914708;Name=XP_030105870.1;gbkey=CDS;gene=Ergic1;product=endoplasmic reticulum-Golgi intermediate compartment protein 1 isoform X6;protein_id=XP_030105870.1;extra_copy_number=0
CM058257.1	Liftoff	CDS	34458066	34458188	.	+	.	ID=cds-XP_030105870.1;Parent=rna-XM_030250010.1;Dbxref=GeneID:67458,GenBank:XP_030105870.1,MGI:MGI:1914708;Name=XP_030105870.1;gbkey=CDS;gene=Ergic1;product=endoplasmic reticulum-Golgi intermediate compartment protein 1 isoform X6;protein_id=XP_030105870.1;extra_copy_number=0
CM058257.1	Liftoff	CDS	34471315	34471401	.	+	.	ID=cds-XP_030105870.1;Parent=rna-XM_030250010.1;Dbxref=GeneID:67458,GenBank:XP_030105870.1,MGI:MGI:1914708;Name=XP_030105870.1;gbkey=CDS;gene=Ergic1;product=endoplasmic reticulum-Golgi intermediate compartment protein 1 isoform X6;protein_id=XP_030105870.1;extra_copy_number=0
CM058257.1	Liftoff	mRNA	34418850	34473422	.	+	.	ID=rna-XM_036160752.1;Parent=gene-Ergic1;Dbxref=GeneID:67458,GenBank:XM_036160752.1,MGI:MGI:1914708;Name=XM_036160752.1;gbkey=mRNA;gene=Ergic1;model_evidence=Supporting evidence includes similarity to: 26 mRNAs%2C 11 ESTs%2C 2290 long SRA reads%2C and 100%25 coverage of the annotated genomic feature by RNAseq alignments%2C including 1 sample with support for all annotated introns;product=endoplasmic reticulum-golgi intermediate compartment (ERGIC) 1%2C transcript variant X6;transcript_id=XM_036160752.1;matches_ref_protein=True;valid_ORF=True;extra_copy_number=0
CM058257.1	Liftoff	exon	34418850	34418897	.	+	.	ID=exon-XM_036160752.1-1;Parent=rna-XM_036160752.1;Dbxref=GeneID:67458,GenBank:XM_036160752.1,MGI:MGI:1914708;gbkey=mRNA;gene=Ergic1;product=endoplasmic reticulum-golgi intermediate compartment (ERGIC) 1%2C transcript variant X6;transcript_id=XM_036160752.1;extra_copy_number=0
CM058257.1	Liftoff	exon	34420111	34420394	.	+	.	ID=exon-XM_036160752.1-2;Parent=rna-XM_036160752.1;Dbxref=GeneID:67458,GenBank:XM_036160752.1,MGI:MGI:1914708;gbkey=mRNA;gene=Ergic1;product=endoplasmic reticulum-golgi intermediate compartment (ERGIC) 1%2C transcript variant X6;transcript_id=XM_036160752.1;extra_copy_number=0
CM058257.1	Liftoff	exon	34420605	34420659	.	+	.	ID=exon-XM_036160752.1-3;Parent=rna-XM_036160752.1;Dbxref=GeneID:67458,GenBank:XM_036160752.1,MGI:MGI:1914708;gbkey=mRNA;gene=Ergic1;product=endoplasmic reticulum-golgi intermediate compartment (ERGIC) 1%2C transcript variant X6;transcript_id=XM_036160752.1;extra_copy_number=0
CM058257.1	Liftoff	exon	34422054	34422202	.	+	.	ID=exon-XM_036160752.1-4;Parent=rna-XM_036160752.1;Dbxref=GeneID:67458,GenBank:XM_036160752.1,MGI:MGI:1914708;gbkey=mRNA;gene=Ergic1;product=endoplasmic reticulum-golgi intermediate compartment (ERGIC) 1%2C transcript variant X6;transcript_id=XM_036160752.1;extra_copy_number=0
CM058257.1	Liftoff	exon	34425212	34425273	.	+	.	ID=exon-XM_036160752.1-5;Parent=rna-XM_036160752.1;Dbxref=GeneID:67458,GenBank:XM_036160752.1,MGI:MGI:1914708;gbkey=mRNA;gene=Ergic1;product=endoplasmic reticulum-golgi intermediate compartment (ERGIC) 1%2C transcript variant X6;transcript_id=XM_036160752.1;extra_copy_number=0
CM058257.1	Liftoff	exon	34430925	34430997	.	+	.	ID=exon-XM_036160752.1-6;Parent=rna-XM_036160752.1;Dbxref=GeneID:67458,GenBank:XM_036160752.1,MGI:MGI:1914708;gbkey=mRNA;gene=Ergic1;product=endoplasmic reticulum-golgi intermediate compartment (ERGIC) 1%2C transcript variant X6;transcript_id=XM_036160752.1;extra_copy_number=0
CM058257.1	Liftoff	exon	34441068	34441162	.	+	.	ID=exon-XM_036160752.1-7;Parent=rna-XM_036160752.1;Dbxref=GeneID:67458,GenBank:XM_036160752.1,MGI:MGI:1914708;gbkey=mRNA;gene=Ergic1;product=endoplasmic reticulum-golgi intermediate compartment (ERGIC) 1%2C transcript variant X6;transcript_id=XM_036160752.1;extra_copy_number=0
CM058257.1	Liftoff	exon	34446037	34446161	.	+	.	ID=exon-XM_036160752.1-8;Parent=rna-XM_036160752.1;Dbxref=GeneID:67458,GenBank:XM_036160752.1,MGI:MGI:1914708;gbkey=mRNA;gene=Ergic1;product=endoplasmic reticulum-golgi intermediate compartment (ERGIC) 1%2C transcript variant X6;transcript_id=XM_036160752.1;extra_copy_number=0
CM058257.1	Liftoff	exon	34450899	34451003	.	+	.	ID=exon-XM_036160752.1-9;Parent=rna-XM_036160752.1;Dbxref=GeneID:67458,GenBank:XM_036160752.1,MGI:MGI:1914708;gbkey=mRNA;gene=Ergic1;product=endoplasmic reticulum-golgi intermediate compartment (ERGIC) 1%2C transcript variant X6;transcript_id=XM_036160752.1;extra_copy_number=0
CM058257.1	Liftoff	exon	34452468	34452528	.	+	.	ID=exon-XM_036160752.1-10;Parent=rna-XM_036160752.1;Dbxref=GeneID:67458,GenBank:XM_036160752.1,MGI:MGI:1914708;gbkey=mRNA;gene=Ergic1;product=endoplasmic reticulum-golgi intermediate compartment (ERGIC) 1%2C transcript variant X6;transcript_id=XM_036160752.1;extra_copy_number=0
CM058257.1	Liftoff	exon	34455227	34455327	.	+	.	ID=exon-XM_036160752.1-11;Parent=rna-XM_036160752.1;Dbxref=GeneID:67458,GenBank:XM_036160752.1,MGI:MGI:1914708;gbkey=mRNA;gene=Ergic1;product=endoplasmic reticulum-golgi intermediate compartment (ERGIC) 1%2C transcript variant X6;transcript_id=XM_036160752.1;extra_copy_number=0
CM058257.1	Liftoff	exon	34458066	34458188	.	+	.	ID=exon-XM_036160752.1-12;Parent=rna-XM_036160752.1;Dbxref=GeneID:67458,GenBank:XM_036160752.1,MGI:MGI:1914708;gbkey=mRNA;gene=Ergic1;product=endoplasmic reticulum-golgi intermediate compartment (ERGIC) 1%2C transcript variant X6;transcript_id=XM_036160752.1;extra_copy_number=0
CM058257.1	Liftoff	exon	34471555	34473422	.	+	.	ID=exon-XM_036160752.1-13;Parent=rna-XM_036160752.1;Dbxref=GeneID:67458,GenBank:XM_036160752.1,MGI:MGI:1914708;gbkey=mRNA;gene=Ergic1;product=endoplasmic reticulum-golgi intermediate compartment (ERGIC) 1%2C transcript variant X6;transcript_id=XM_036160752.1;extra_copy_number=0
CM058257.1	Liftoff	CDS	34446063	34446161	.	+	.	ID=cds-XP_036016645.1;Parent=rna-XM_036160752.1;Dbxref=GeneID:67458,GenBank:XP_036016645.1,MGI:MGI:1914708;Name=XP_036016645.1;gbkey=CDS;gene=Ergic1;product=endoplasmic reticulum-Golgi intermediate compartment protein 1 isoform X5;protein_id=XP_036016645.1;extra_copy_number=0
CM058257.1	Liftoff	CDS	34450899	34451003	.	+	.	ID=cds-XP_036016645.1;Parent=rna-XM_036160752.1;Dbxref=GeneID:67458,GenBank:XP_036016645.1,MGI:MGI:1914708;Name=XP_036016645.1;gbkey=CDS;gene=Ergic1;product=endoplasmic reticulum-Golgi intermediate compartment protein 1 isoform X5;protein_id=XP_036016645.1;extra_copy_number=0
CM058257.1	Liftoff	CDS	34452468	34452528	.	+	.	ID=cds-XP_036016645.1;Parent=rna-XM_036160752.1;Dbxref=GeneID:67458,GenBank:XP_036016645.1,MGI:MGI:1914708;Name=XP_036016645.1;gbkey=CDS;gene=Ergic1;product=endoplasmic reticulum-Golgi intermediate compartment protein 1 isoform X5;protein_id=XP_036016645.1;extra_copy_number=0
CM058257.1	Liftoff	CDS	34455227	34455327	.	+	.	ID=cds-XP_036016645.1;Parent=rna-XM_036160752.1;Dbxref=GeneID:67458,GenBank:XP_036016645.1,MGI:MGI:1914708;Name=XP_036016645.1;gbkey=CDS;gene=Ergic1;product=endoplasmic reticulum-Golgi intermediate compartment protein 1 isoform X5;protein_id=XP_036016645.1;extra_copy_number=0
CM058257.1	Liftoff	CDS	34458066	34458188	.	+	.	ID=cds-XP_036016645.1;Parent=rna-XM_036160752.1;Dbxref=GeneID:67458,GenBank:XP_036016645.1,MGI:MGI:1914708;Name=XP_036016645.1;gbkey=CDS;gene=Ergic1;product=endoplasmic reticulum-Golgi intermediate compartment protein 1 isoform X5;protein_id=XP_036016645.1;extra_copy_number=0
CM058257.1	Liftoff	CDS	34471555	34471662	.	+	.	ID=cds-XP_036016645.1;Parent=rna-XM_036160752.1;Dbxref=GeneID:67458,GenBank:XP_036016645.1,MGI:MGI:1914708;Name=XP_036016645.1;gbkey=CDS;gene=Ergic1;product=endoplasmic reticulum-Golgi intermediate compartment protein 1 isoform X5;protein_id=XP_036016645.1;extra_copy_number=0
CM058257.1	Liftoff	mRNA	34420803	34473422	.	+	.	ID=rna-XM_030250005.2;Parent=gene-Ergic1;Dbxref=GeneID:67458,GenBank:XM_030250005.2,MGI:MGI:1914708;Name=XM_030250005.2;gbkey=mRNA;gene=Ergic1;model_evidence=Supporting evidence includes similarity to: 24 mRNAs%2C 5 ESTs%2C 1530 long SRA reads%2C and 100%25 coverage of the annotated genomic feature by RNAseq alignments%2C including 27 samples with support for all annotated introns;product=endoplasmic reticulum-golgi intermediate compartment (ERGIC) 1%2C transcript variant X4;transcript_id=XM_030250005.2;matches_ref_protein=True;valid_ORF=True;extra_copy_number=0
CM058257.1	Liftoff	exon	34420803	34422202	.	+	.	ID=exon-XM_030250005.2-1;Parent=rna-XM_030250005.2;Dbxref=GeneID:67458,GenBank:XM_030250005.2,MGI:MGI:1914708;gbkey=mRNA;gene=Ergic1;product=endoplasmic reticulum-golgi intermediate compartment (ERGIC) 1%2C transcript variant X4;transcript_id=XM_030250005.2;extra_copy_number=0
CM058257.1	Liftoff	exon	34425212	34425273	.	+	.	ID=exon-XM_030250005.2-2;Parent=rna-XM_030250005.2;Dbxref=GeneID:67458,GenBank:XM_030250005.2,MGI:MGI:1914708;gbkey=mRNA;gene=Ergic1;product=endoplasmic reticulum-golgi intermediate compartment (ERGIC) 1%2C transcript variant X4;transcript_id=XM_030250005.2;extra_copy_number=0
CM058257.1	Liftoff	exon	34430925	34430997	.	+	.	ID=exon-XM_030250005.2-3;Parent=rna-XM_030250005.2;Dbxref=GeneID:67458,GenBank:XM_030250005.2,MGI:MGI:1914708;gbkey=mRNA;gene=Ergic1;product=endoplasmic reticulum-golgi intermediate compartment (ERGIC) 1%2C transcript variant X4;transcript_id=XM_030250005.2;extra_copy_number=0
CM058257.1	Liftoff	exon	34441068	34441162	.	+	.	ID=exon-XM_030250005.2-4;Parent=rna-XM_030250005.2;Dbxref=GeneID:67458,GenBank:XM_030250005.2,MGI:MGI:1914708;gbkey=mRNA;gene=Ergic1;product=endoplasmic reticulum-golgi intermediate compartment (ERGIC) 1%2C transcript variant X4;transcript_id=XM_030250005.2;extra_copy_number=0
CM058257.1	Liftoff	exon	34446037	34446161	.	+	.	ID=exon-XM_030250005.2-5;Parent=rna-XM_030250005.2;Dbxref=GeneID:67458,GenBank:XM_030250005.2,MGI:MGI:1914708;gbkey=mRNA;gene=Ergic1;product=endoplasmic reticulum-golgi intermediate compartment (ERGIC) 1%2C transcript variant X4;transcript_id=XM_030250005.2;extra_copy_number=0
CM058257.1	Liftoff	exon	34450899	34451003	.	+	.	ID=exon-XM_030250005.2-6;Parent=rna-XM_030250005.2;Dbxref=GeneID:67458,GenBank:XM_030250005.2,MGI:MGI:1914708;gbkey=mRNA;gene=Ergic1;product=endoplasmic reticulum-golgi intermediate compartment (ERGIC) 1%2C transcript variant X4;transcript_id=XM_030250005.2;extra_copy_number=0
CM058257.1	Liftoff	exon	34452468	34452528	.	+	.	ID=exon-XM_030250005.2-7;Parent=rna-XM_030250005.2;Dbxref=GeneID:67458,GenBank:XM_030250005.2,MGI:MGI:1914708;gbkey=mRNA;gene=Ergic1;product=endoplasmic reticulum-golgi intermediate compartment (ERGIC) 1%2C transcript variant X4;transcript_id=XM_030250005.2;extra_copy_number=0
CM058257.1	Liftoff	exon	34455227	34455327	.	+	.	ID=exon-XM_030250005.2-8;Parent=rna-XM_030250005.2;Dbxref=GeneID:67458,GenBank:XM_030250005.2,MGI:MGI:1914708;gbkey=mRNA;gene=Ergic1;product=endoplasmic reticulum-golgi intermediate compartment (ERGIC) 1%2C transcript variant X4;transcript_id=XM_030250005.2;extra_copy_number=0
CM058257.1	Liftoff	exon	34458066	34458188	.	+	.	ID=exon-XM_030250005.2-9;Parent=rna-XM_030250005.2;Dbxref=GeneID:67458,GenBank:XM_030250005.2,MGI:MGI:1914708;gbkey=mRNA;gene=Ergic1;product=endoplasmic reticulum-golgi intermediate compartment (ERGIC) 1%2C transcript variant X4;transcript_id=XM_030250005.2;extra_copy_number=0
CM058257.1	Liftoff	exon	34471315	34471348	.	+	.	ID=exon-XM_030250005.2-10;Parent=rna-XM_030250005.2;Dbxref=GeneID:67458,GenBank:XM_030250005.2,MGI:MGI:1914708;gbkey=mRNA;gene=Ergic1;product=endoplasmic reticulum-golgi intermediate compartment (ERGIC) 1%2C transcript variant X4;transcript_id=XM_030250005.2;extra_copy_number=0
CM058257.1	Liftoff	exon	34471555	34473422	.	+	.	ID=exon-XM_030250005.2-11;Parent=rna-XM_030250005.2;Dbxref=GeneID:67458,GenBank:XM_030250005.2,MGI:MGI:1914708;gbkey=mRNA;gene=Ergic1;product=endoplasmic reticulum-golgi intermediate compartment (ERGIC) 1%2C transcript variant X4;transcript_id=XM_030250005.2;extra_copy_number=0
CM058257.1	Liftoff	CDS	34446063	34446161	.	+	.	ID=cds-XP_030105865.1;Parent=rna-XM_030250005.2;Dbxref=GeneID:67458,GenBank:XP_030105865.1,MGI:MGI:1914708;Name=XP_030105865.1;gbkey=CDS;gene=Ergic1;product=endoplasmic reticulum-Golgi intermediate compartment protein 1 isoform X4;protein_id=XP_030105865.1;extra_copy_number=0
CM058257.1	Liftoff	CDS	34450899	34451003	.	+	.	ID=cds-XP_030105865.1;Parent=rna-XM_030250005.2;Dbxref=GeneID:67458,GenBank:XP_030105865.1,MGI:MGI:1914708;Name=XP_030105865.1;gbkey=CDS;gene=Ergic1;product=endoplasmic reticulum-Golgi intermediate compartment protein 1 isoform X4;protein_id=XP_030105865.1;extra_copy_number=0
CM058257.1	Liftoff	CDS	34452468	34452528	.	+	.	ID=cds-XP_030105865.1;Parent=rna-XM_030250005.2;Dbxref=GeneID:67458,GenBank:XP_030105865.1,MGI:MGI:1914708;Name=XP_030105865.1;gbkey=CDS;gene=Ergic1;product=endoplasmic reticulum-Golgi intermediate compartment protein 1 isoform X4;protein_id=XP_030105865.1;extra_copy_number=0
CM058257.1	Liftoff	CDS	34455227	34455327	.	+	.	ID=cds-XP_030105865.1;Parent=rna-XM_030250005.2;Dbxref=GeneID:67458,GenBank:XP_030105865.1,MGI:MGI:1914708;Name=XP_030105865.1;gbkey=CDS;gene=Ergic1;product=endoplasmic reticulum-Golgi intermediate compartment protein 1 isoform X4;protein_id=XP_030105865.1;extra_copy_number=0
CM058257.1	Liftoff	CDS	34458066	34458188	.	+	.	ID=cds-XP_030105865.1;Parent=rna-XM_030250005.2;Dbxref=GeneID:67458,GenBank:XP_030105865.1,MGI:MGI:1914708;Name=XP_030105865.1;gbkey=CDS;gene=Ergic1;product=endoplasmic reticulum-Golgi intermediate compartment protein 1 isoform X4;protein_id=XP_030105865.1;extra_copy_number=0
CM058257.1	Liftoff	CDS	34471315	34471348	.	+	.	ID=cds-XP_030105865.1;Parent=rna-XM_030250005.2;Dbxref=GeneID:67458,GenBank:XP_030105865.1,MGI:MGI:1914708;Name=XP_030105865.1;gbkey=CDS;gene=Ergic1;product=endoplasmic reticulum-Golgi intermediate compartment protein 1 isoform X4;protein_id=XP_030105865.1;extra_copy_number=0
CM058257.1	Liftoff	CDS	34471555	34471682	.	+	.	ID=cds-XP_030105865.1;Parent=rna-XM_030250005.2;Dbxref=GeneID:67458,GenBank:XP_030105865.1,MGI:MGI:1914708;Name=XP_030105865.1;gbkey=CDS;gene=Ergic1;product=endoplasmic reticulum-Golgi intermediate compartment protein 1 isoform X4;protein_id=XP_030105865.1;extra_copy_number=0
CM058257.1	Liftoff	mRNA	34424921	34473422	.	+	.	ID=rna-XM_036160750.1;Parent=gene-Ergic1;Dbxref=GeneID:67458,GenBank:XM_036160750.1,MGI:MGI:1914708;Name=XM_036160750.1;gbkey=mRNA;gene=Ergic1;model_evidence=Supporting evidence includes similarity to: 24 mRNAs%2C 5 ESTs%2C 1529 long SRA reads%2C and 99%25 coverage of the annotated genomic feature by RNAseq alignments%2C including 2 samples with support for all annotated introns;product=endoplasmic reticulum-golgi intermediate compartment (ERGIC) 1%2C transcript variant X1;transcript_id=XM_036160750.1;matches_ref_protein=True;valid_ORF=True;extra_copy_number=0
CM058257.1	Liftoff	exon	34424921	34424989	.	+	.	ID=exon-XM_036160750.1-1;Parent=rna-XM_036160750.1;Dbxref=GeneID:67458,GenBank:XM_036160750.1,MGI:MGI:1914708;gbkey=mRNA;gene=Ergic1;product=endoplasmic reticulum-golgi intermediate compartment (ERGIC) 1%2C transcript variant X1;transcript_id=XM_036160750.1;extra_copy_number=0
CM058257.1	Liftoff	exon	34425212	34425273	.	+	.	ID=exon-XM_036160750.1-2;Parent=rna-XM_036160750.1;Dbxref=GeneID:67458,GenBank:XM_036160750.1,MGI:MGI:1914708;gbkey=mRNA;gene=Ergic1;product=endoplasmic reticulum-golgi intermediate compartment (ERGIC) 1%2C transcript variant X1;transcript_id=XM_036160750.1;extra_copy_number=0
CM058257.1	Liftoff	exon	34430925	34430997	.	+	.	ID=exon-XM_036160750.1-3;Parent=rna-XM_036160750.1;Dbxref=GeneID:67458,GenBank:XM_036160750.1,MGI:MGI:1914708;gbkey=mRNA;gene=Ergic1;product=endoplasmic reticulum-golgi intermediate compartment (ERGIC) 1%2C transcript variant X1;transcript_id=XM_036160750.1;extra_copy_number=0
CM058257.1	Liftoff	exon	34441068	34441162	.	+	.	ID=exon-XM_036160750.1-4;Parent=rna-XM_036160750.1;Dbxref=GeneID:67458,GenBank:XM_036160750.1,MGI:MGI:1914708;gbkey=mRNA;gene=Ergic1;product=endoplasmic reticulum-golgi intermediate compartment (ERGIC) 1%2C transcript variant X1;transcript_id=XM_036160750.1;extra_copy_number=0
CM058257.1	Liftoff	exon	34446037	34446161	.	+	.	ID=exon-XM_036160750.1-5;Parent=rna-XM_036160750.1;Dbxref=GeneID:67458,GenBank:XM_036160750.1,MGI:MGI:1914708;gbkey=mRNA;gene=Ergic1;product=endoplasmic reticulum-golgi intermediate compartment (ERGIC) 1%2C transcript variant X1;transcript_id=XM_036160750.1;extra_copy_number=0
CM058257.1	Liftoff	exon	34450899	34451003	.	+	.	ID=exon-XM_036160750.1-6;Parent=rna-XM_036160750.1;Dbxref=GeneID:67458,GenBank:XM_036160750.1,MGI:MGI:1914708;gbkey=mRNA;gene=Ergic1;product=endoplasmic reticulum-golgi intermediate compartment (ERGIC) 1%2C transcript variant X1;transcript_id=XM_036160750.1;extra_copy_number=0
CM058257.1	Liftoff	exon	34452468	34452528	.	+	.	ID=exon-XM_036160750.1-7;Parent=rna-XM_036160750.1;Dbxref=GeneID:67458,GenBank:XM_036160750.1,MGI:MGI:1914708;gbkey=mRNA;gene=Ergic1;product=endoplasmic reticulum-golgi intermediate compartment (ERGIC) 1%2C transcript variant X1;transcript_id=XM_036160750.1;extra_copy_number=0
CM058257.1	Liftoff	exon	34455227	34455327	.	+	.	ID=exon-XM_036160750.1-8;Parent=rna-XM_036160750.1;Dbxref=GeneID:67458,GenBank:XM_036160750.1,MGI:MGI:1914708;gbkey=mRNA;gene=Ergic1;product=endoplasmic reticulum-golgi intermediate compartment (ERGIC) 1%2C transcript variant X1;transcript_id=XM_036160750.1;extra_copy_number=0
CM058257.1	Liftoff	exon	34458066	34458188	.	+	.	ID=exon-XM_036160750.1-9;Parent=rna-XM_036160750.1;Dbxref=GeneID:67458,GenBank:XM_036160750.1,MGI:MGI:1914708;gbkey=mRNA;gene=Ergic1;product=endoplasmic reticulum-golgi intermediate compartment (ERGIC) 1%2C transcript variant X1;transcript_id=XM_036160750.1;extra_copy_number=0
CM058257.1	Liftoff	exon	34471315	34471348	.	+	.	ID=exon-XM_036160750.1-10;Parent=rna-XM_036160750.1;Dbxref=GeneID:67458,GenBank:XM_036160750.1,MGI:MGI:1914708;gbkey=mRNA;gene=Ergic1;product=endoplasmic reticulum-golgi intermediate compartment (ERGIC) 1%2C transcript variant X1;transcript_id=XM_036160750.1;extra_copy_number=0
CM058257.1	Liftoff	exon	34471555	34473422	.	+	.	ID=exon-XM_036160750.1-11;Parent=rna-XM_036160750.1;Dbxref=GeneID:67458,GenBank:XM_036160750.1,MGI:MGI:1914708;gbkey=mRNA;gene=Ergic1;product=endoplasmic reticulum-golgi intermediate compartment (ERGIC) 1%2C transcript variant X1;transcript_id=XM_036160750.1;extra_copy_number=0
CM058257.1	Liftoff	CDS	34424970	34424989	.	+	.	ID=cds-XP_036016643.1;Parent=rna-XM_036160750.1;Dbxref=GeneID:67458,GenBank:XP_036016643.1,MGI:MGI:1914708;Name=XP_036016643.1;gbkey=CDS;gene=Ergic1;product=endoplasmic reticulum-Golgi intermediate compartment protein 1 isoform X1;protein_id=XP_036016643.1;extra_copy_number=0
CM058257.1	Liftoff	CDS	34425212	34425273	.	+	.	ID=cds-XP_036016643.1;Parent=rna-XM_036160750.1;Dbxref=GeneID:67458,GenBank:XP_036016643.1,MGI:MGI:1914708;Name=XP_036016643.1;gbkey=CDS;gene=Ergic1;product=endoplasmic reticulum-Golgi intermediate compartment protein 1 isoform X1;protein_id=XP_036016643.1;extra_copy_number=0
CM058257.1	Liftoff	CDS	34430925	34430997	.	+	.	ID=cds-XP_036016643.1;Parent=rna-XM_036160750.1;Dbxref=GeneID:67458,GenBank:XP_036016643.1,MGI:MGI:1914708;Name=XP_036016643.1;gbkey=CDS;gene=Ergic1;product=endoplasmic reticulum-Golgi intermediate compartment protein 1 isoform X1;protein_id=XP_036016643.1;extra_copy_number=0
CM058257.1	Liftoff	CDS	34441068	34441162	.	+	.	ID=cds-XP_036016643.1;Parent=rna-XM_036160750.1;Dbxref=GeneID:67458,GenBank:XP_036016643.1,MGI:MGI:1914708;Name=XP_036016643.1;gbkey=CDS;gene=Ergic1;product=endoplasmic reticulum-Golgi intermediate compartment protein 1 isoform X1;protein_id=XP_036016643.1;extra_copy_number=0
CM058257.1	Liftoff	CDS	34446037	34446161	.	+	.	ID=cds-XP_036016643.1;Parent=rna-XM_036160750.1;Dbxref=GeneID:67458,GenBank:XP_036016643.1,MGI:MGI:1914708;Name=XP_036016643.1;gbkey=CDS;gene=Ergic1;product=endoplasmic reticulum-Golgi intermediate compartment protein 1 isoform X1;protein_id=XP_036016643.1;extra_copy_number=0
CM058257.1	Liftoff	CDS	34450899	34451003	.	+	.	ID=cds-XP_036016643.1;Parent=rna-XM_036160750.1;Dbxref=GeneID:67458,GenBank:XP_036016643.1,MGI:MGI:1914708;Name=XP_036016643.1;gbkey=CDS;gene=Ergic1;product=endoplasmic reticulum-Golgi intermediate compartment protein 1 isoform X1;protein_id=XP_036016643.1;extra_copy_number=0
CM058257.1	Liftoff	CDS	34452468	34452528	.	+	.	ID=cds-XP_036016643.1;Parent=rna-XM_036160750.1;Dbxref=GeneID:67458,GenBank:XP_036016643.1,MGI:MGI:1914708;Name=XP_036016643.1;gbkey=CDS;gene=Ergic1;product=endoplasmic reticulum-Golgi intermediate compartment protein 1 isoform X1;protein_id=XP_036016643.1;extra_copy_number=0
CM058257.1	Liftoff	CDS	34455227	34455327	.	+	.	ID=cds-XP_036016643.1;Parent=rna-XM_036160750.1;Dbxref=GeneID:67458,GenBank:XP_036016643.1,MGI:MGI:1914708;Name=XP_036016643.1;gbkey=CDS;gene=Ergic1;product=endoplasmic reticulum-Golgi intermediate compartment protein 1 isoform X1;protein_id=XP_036016643.1;extra_copy_number=0
CM058257.1	Liftoff	CDS	34458066	34458188	.	+	.	ID=cds-XP_036016643.1;Parent=rna-XM_036160750.1;Dbxref=GeneID:67458,GenBank:XP_036016643.1,MGI:MGI:1914708;Name=XP_036016643.1;gbkey=CDS;gene=Ergic1;product=endoplasmic reticulum-Golgi intermediate compartment protein 1 isoform X1;protein_id=XP_036016643.1;extra_copy_number=0
CM058257.1	Liftoff	CDS	34471315	34471348	.	+	.	ID=cds-XP_036016643.1;Parent=rna-XM_036160750.1;Dbxref=GeneID:67458,GenBank:XP_036016643.1,MGI:MGI:1914708;Name=XP_036016643.1;gbkey=CDS;gene=Ergic1;product=endoplasmic reticulum-Golgi intermediate compartment protein 1 isoform X1;protein_id=XP_036016643.1;extra_copy_number=0
CM058257.1	Liftoff	CDS	34471555	34471682	.	+	.	ID=cds-XP_036016643.1;Parent=rna-XM_036160750.1;Dbxref=GeneID:67458,GenBank:XP_036016643.1,MGI:MGI:1914708;Name=XP_036016643.1;gbkey=CDS;gene=Ergic1;product=endoplasmic reticulum-Golgi intermediate compartment protein 1 isoform X1;protein_id=XP_036016643.1;extra_copy_number=0
CM058257.1	Liftoff	mRNA	34424921	34473422	.	+	.	ID=rna-XM_036160751.1;Parent=gene-Ergic1;Dbxref=GeneID:67458,GenBank:XM_036160751.1,MGI:MGI:1914708;Name=XM_036160751.1;gbkey=mRNA;gene=Ergic1;model_evidence=Supporting evidence includes similarity to: 26 mRNAs%2C 11 ESTs%2C 2 Proteins%2C 2289 long SRA reads%2C and 99%25 coverage of the annotated genomic feature by RNAseq alignments%2C including 2 samples with support for all annotated introns;product=endoplasmic reticulum-golgi intermediate compartment (ERGIC) 1%2C transcript variant X3;transcript_id=XM_036160751.1;matches_ref_protein=True;valid_ORF=True;extra_copy_number=0
CM058257.1	Liftoff	exon	34424921	34424989	.	+	.	ID=exon-XM_036160751.1-1;Parent=rna-XM_036160751.1;Dbxref=GeneID:67458,GenBank:XM_036160751.1,MGI:MGI:1914708;gbkey=mRNA;gene=Ergic1;product=endoplasmic reticulum-golgi intermediate compartment (ERGIC) 1%2C transcript variant X3;transcript_id=XM_036160751.1;extra_copy_number=0
CM058257.1	Liftoff	exon	34425212	34425273	.	+	.	ID=exon-XM_036160751.1-2;Parent=rna-XM_036160751.1;Dbxref=GeneID:67458,GenBank:XM_036160751.1,MGI:MGI:1914708;gbkey=mRNA;gene=Ergic1;product=endoplasmic reticulum-golgi intermediate compartment (ERGIC) 1%2C transcript variant X3;transcript_id=XM_036160751.1;extra_copy_number=0
CM058257.1	Liftoff	exon	34430925	34430997	.	+	.	ID=exon-XM_036160751.1-3;Parent=rna-XM_036160751.1;Dbxref=GeneID:67458,GenBank:XM_036160751.1,MGI:MGI:1914708;gbkey=mRNA;gene=Ergic1;product=endoplasmic reticulum-golgi intermediate compartment (ERGIC) 1%2C transcript variant X3;transcript_id=XM_036160751.1;extra_copy_number=0
CM058257.1	Liftoff	exon	34441068	34441162	.	+	.	ID=exon-XM_036160751.1-4;Parent=rna-XM_036160751.1;Dbxref=GeneID:67458,GenBank:XM_036160751.1,MGI:MGI:1914708;gbkey=mRNA;gene=Ergic1;product=endoplasmic reticulum-golgi intermediate compartment (ERGIC) 1%2C transcript variant X3;transcript_id=XM_036160751.1;extra_copy_number=0
CM058257.1	Liftoff	exon	34446037	34446161	.	+	.	ID=exon-XM_036160751.1-5;Parent=rna-XM_036160751.1;Dbxref=GeneID:67458,GenBank:XM_036160751.1,MGI:MGI:1914708;gbkey=mRNA;gene=Ergic1;product=endoplasmic reticulum-golgi intermediate compartment (ERGIC) 1%2C transcript variant X3;transcript_id=XM_036160751.1;extra_copy_number=0
CM058257.1	Liftoff	exon	34450899	34451003	.	+	.	ID=exon-XM_036160751.1-6;Parent=rna-XM_036160751.1;Dbxref=GeneID:67458,GenBank:XM_036160751.1,MGI:MGI:1914708;gbkey=mRNA;gene=Ergic1;product=endoplasmic reticulum-golgi intermediate compartment (ERGIC) 1%2C transcript variant X3;transcript_id=XM_036160751.1;extra_copy_number=0
CM058257.1	Liftoff	exon	34452468	34452528	.	+	.	ID=exon-XM_036160751.1-7;Parent=rna-XM_036160751.1;Dbxref=GeneID:67458,GenBank:XM_036160751.1,MGI:MGI:1914708;gbkey=mRNA;gene=Ergic1;product=endoplasmic reticulum-golgi intermediate compartment (ERGIC) 1%2C transcript variant X3;transcript_id=XM_036160751.1;extra_copy_number=0
CM058257.1	Liftoff	exon	34455227	34455327	.	+	.	ID=exon-XM_036160751.1-8;Parent=rna-XM_036160751.1;Dbxref=GeneID:67458,GenBank:XM_036160751.1,MGI:MGI:1914708;gbkey=mRNA;gene=Ergic1;product=endoplasmic reticulum-golgi intermediate compartment (ERGIC) 1%2C transcript variant X3;transcript_id=XM_036160751.1;extra_copy_number=0
CM058257.1	Liftoff	exon	34458066	34458188	.	+	.	ID=exon-XM_036160751.1-9;Parent=rna-XM_036160751.1;Dbxref=GeneID:67458,GenBank:XM_036160751.1,MGI:MGI:1914708;gbkey=mRNA;gene=Ergic1;product=endoplasmic reticulum-golgi intermediate compartment (ERGIC) 1%2C transcript variant X3;transcript_id=XM_036160751.1;extra_copy_number=0
CM058257.1	Liftoff	exon	34471555	34473422	.	+	.	ID=exon-XM_036160751.1-10;Parent=rna-XM_036160751.1;Dbxref=GeneID:67458,GenBank:XM_036160751.1,MGI:MGI:1914708;gbkey=mRNA;gene=Ergic1;product=endoplasmic reticulum-golgi intermediate compartment (ERGIC) 1%2C transcript variant X3;transcript_id=XM_036160751.1;extra_copy_number=0
CM058257.1	Liftoff	CDS	34424970	34424989	.	+	.	ID=cds-XP_036016644.1;Parent=rna-XM_036160751.1;Dbxref=GeneID:67458,GenBank:XP_036016644.1,MGI:MGI:1914708;Name=XP_036016644.1;gbkey=CDS;gene=Ergic1;product=endoplasmic reticulum-Golgi intermediate compartment protein 1 isoform X3;protein_id=XP_036016644.1;extra_copy_number=0
CM058257.1	Liftoff	CDS	34425212	34425273	.	+	.	ID=cds-XP_036016644.1;Parent=rna-XM_036160751.1;Dbxref=GeneID:67458,GenBank:XP_036016644.1,MGI:MGI:1914708;Name=XP_036016644.1;gbkey=CDS;gene=Ergic1;product=endoplasmic reticulum-Golgi intermediate compartment protein 1 isoform X3;protein_id=XP_036016644.1;extra_copy_number=0
CM058257.1	Liftoff	CDS	34430925	34430997	.	+	.	ID=cds-XP_036016644.1;Parent=rna-XM_036160751.1;Dbxref=GeneID:67458,GenBank:XP_036016644.1,MGI:MGI:1914708;Name=XP_036016644.1;gbkey=CDS;gene=Ergic1;product=endoplasmic reticulum-Golgi intermediate compartment protein 1 isoform X3;protein_id=XP_036016644.1;extra_copy_number=0
CM058257.1	Liftoff	CDS	34441068	34441162	.	+	.	ID=cds-XP_036016644.1;Parent=rna-XM_036160751.1;Dbxref=GeneID:67458,GenBank:XP_036016644.1,MGI:MGI:1914708;Name=XP_036016644.1;gbkey=CDS;gene=Ergic1;product=endoplasmic reticulum-Golgi intermediate compartment protein 1 isoform X3;protein_id=XP_036016644.1;extra_copy_number=0
CM058257.1	Liftoff	CDS	34446037	34446161	.	+	.	ID=cds-XP_036016644.1;Parent=rna-XM_036160751.1;Dbxref=GeneID:67458,GenBank:XP_036016644.1,MGI:MGI:1914708;Name=XP_036016644.1;gbkey=CDS;gene=Ergic1;product=endoplasmic reticulum-Golgi intermediate compartment protein 1 isoform X3;protein_id=XP_036016644.1;extra_copy_number=0
CM058257.1	Liftoff	CDS	34450899	34451003	.	+	.	ID=cds-XP_036016644.1;Parent=rna-XM_036160751.1;Dbxref=GeneID:67458,GenBank:XP_036016644.1,MGI:MGI:1914708;Name=XP_036016644.1;gbkey=CDS;gene=Ergic1;product=endoplasmic reticulum-Golgi intermediate compartment protein 1 isoform X3;protein_id=XP_036016644.1;extra_copy_number=0
CM058257.1	Liftoff	CDS	34452468	34452528	.	+	.	ID=cds-XP_036016644.1;Parent=rna-XM_036160751.1;Dbxref=GeneID:67458,GenBank:XP_036016644.1,MGI:MGI:1914708;Name=XP_036016644.1;gbkey=CDS;gene=Ergic1;product=endoplasmic reticulum-Golgi intermediate compartment protein 1 isoform X3;protein_id=XP_036016644.1;extra_copy_number=0
CM058257.1	Liftoff	CDS	34455227	34455327	.	+	.	ID=cds-XP_036016644.1;Parent=rna-XM_036160751.1;Dbxref=GeneID:67458,GenBank:XP_036016644.1,MGI:MGI:1914708;Name=XP_036016644.1;gbkey=CDS;gene=Ergic1;product=endoplasmic reticulum-Golgi intermediate compartment protein 1 isoform X3;protein_id=XP_036016644.1;extra_copy_number=0
CM058257.1	Liftoff	CDS	34458066	34458188	.	+	.	ID=cds-XP_036016644.1;Parent=rna-XM_036160751.1;Dbxref=GeneID:67458,GenBank:XP_036016644.1,MGI:MGI:1914708;Name=XP_036016644.1;gbkey=CDS;gene=Ergic1;product=endoplasmic reticulum-Golgi intermediate compartment protein 1 isoform X3;protein_id=XP_036016644.1;extra_copy_number=0
CM058257.1	Liftoff	CDS	34471555	34471662	.	+	.	ID=cds-XP_036016644.1;Parent=rna-XM_036160751.1;Dbxref=GeneID:67458,GenBank:XP_036016644.1,MGI:MGI:1914708;Name=XP_036016644.1;gbkey=CDS;gene=Ergic1;product=endoplasmic reticulum-Golgi intermediate compartment protein 1 isoform X3;protein_id=XP_036016644.1;extra_copy_number=0
CM058257.1	Liftoff	mRNA	34448485	34473422	.	+	.	ID=rna-XM_006524824.1;Parent=gene-Ergic1;Dbxref=GeneID:67458,GenBank:XM_006524824.1,MGI:MGI:1914708;Name=XM_006524824.1;gbkey=mRNA;gene=Ergic1;model_evidence=Supporting evidence includes similarity to: 23 mRNAs%2C 5 ESTs%2C 1355 long SRA reads%2C and 100%25 coverage of the annotated genomic feature by RNAseq alignments%2C including 32 samples with support for all annotated introns;product=endoplasmic reticulum-golgi intermediate compartment (ERGIC) 1%2C transcript variant X8;transcript_id=XM_006524824.1;matches_ref_protein=True;valid_ORF=True;extra_copy_number=0
CM058257.1	Liftoff	exon	34448485	34448508	.	+	.	ID=exon-XM_006524824.1-1;Parent=rna-XM_006524824.1;Dbxref=GeneID:67458,GenBank:XM_006524824.1,MGI:MGI:1914708;gbkey=mRNA;gene=Ergic1;product=endoplasmic reticulum-golgi intermediate compartment (ERGIC) 1%2C transcript variant X8;transcript_id=XM_006524824.1;extra_copy_number=0
CM058257.1	Liftoff	exon	34450899	34451003	.	+	.	ID=exon-XM_006524824.1-2;Parent=rna-XM_006524824.1;Dbxref=GeneID:67458,GenBank:XM_006524824.1,MGI:MGI:1914708;gbkey=mRNA;gene=Ergic1;product=endoplasmic reticulum-golgi intermediate compartment (ERGIC) 1%2C transcript variant X8;transcript_id=XM_006524824.1;extra_copy_number=0
CM058257.1	Liftoff	exon	34452468	34452528	.	+	.	ID=exon-XM_006524824.1-3;Parent=rna-XM_006524824.1;Dbxref=GeneID:67458,GenBank:XM_006524824.1,MGI:MGI:1914708;gbkey=mRNA;gene=Ergic1;product=endoplasmic reticulum-golgi intermediate compartment (ERGIC) 1%2C transcript variant X8;transcript_id=XM_006524824.1;extra_copy_number=0
CM058257.1	Liftoff	exon	34455227	34455327	.	+	.	ID=exon-XM_006524824.1-4;Parent=rna-XM_006524824.1;Dbxref=GeneID:67458,GenBank:XM_006524824.1,MGI:MGI:1914708;gbkey=mRNA;gene=Ergic1;product=endoplasmic reticulum-golgi intermediate compartment (ERGIC) 1%2C transcript variant X8;transcript_id=XM_006524824.1;extra_copy_number=0
CM058257.1	Liftoff	exon	34458066	34458188	.	+	.	ID=exon-XM_006524824.1-5;Parent=rna-XM_006524824.1;Dbxref=GeneID:67458,GenBank:XM_006524824.1,MGI:MGI:1914708;gbkey=mRNA;gene=Ergic1;product=endoplasmic reticulum-golgi intermediate compartment (ERGIC) 1%2C transcript variant X8;transcript_id=XM_006524824.1;extra_copy_number=0
CM058257.1	Liftoff	exon	34471315	34471348	.	+	.	ID=exon-XM_006524824.1-6;Parent=rna-XM_006524824.1;Dbxref=GeneID:67458,GenBank:XM_006524824.1,MGI:MGI:1914708;gbkey=mRNA;gene=Ergic1;product=endoplasmic reticulum-golgi intermediate compartment (ERGIC) 1%2C transcript variant X8;transcript_id=XM_006524824.1;extra_copy_number=0
CM058257.1	Liftoff	exon	34471555	34473422	.	+	.	ID=exon-XM_006524824.1-7;Parent=rna-XM_006524824.1;Dbxref=GeneID:67458,GenBank:XM_006524824.1,MGI:MGI:1914708;gbkey=mRNA;gene=Ergic1;product=endoplasmic reticulum-golgi intermediate compartment (ERGIC) 1%2C transcript variant X8;transcript_id=XM_006524824.1;extra_copy_number=0
CM058257.1	Liftoff	CDS	34450959	34451003	.	+	.	ID=cds-XP_006524887.1;Parent=rna-XM_006524824.1;Dbxref=GeneID:67458,GenBank:XP_006524887.1,MGI:MGI:1914708;Name=XP_006524887.1;gbkey=CDS;gene=Ergic1;product=endoplasmic reticulum-Golgi intermediate compartment protein 1 isoform X7;protein_id=XP_006524887.1;extra_copy_number=0
CM058257.1	Liftoff	CDS	34452468	34452528	.	+	.	ID=cds-XP_006524887.1;Parent=rna-XM_006524824.1;Dbxref=GeneID:67458,GenBank:XP_006524887.1,MGI:MGI:1914708;Name=XP_006524887.1;gbkey=CDS;gene=Ergic1;product=endoplasmic reticulum-Golgi intermediate compartment protein 1 isoform X7;protein_id=XP_006524887.1;extra_copy_number=0
CM058257.1	Liftoff	CDS	34455227	34455327	.	+	.	ID=cds-XP_006524887.1;Parent=rna-XM_006524824.1;Dbxref=GeneID:67458,GenBank:XP_006524887.1,MGI:MGI:1914708;Name=XP_006524887.1;gbkey=CDS;gene=Ergic1;product=endoplasmic reticulum-Golgi intermediate compartment protein 1 isoform X7;protein_id=XP_006524887.1;extra_copy_number=0
CM058257.1	Liftoff	CDS	34458066	34458188	.	+	.	ID=cds-XP_006524887.1;Parent=rna-XM_006524824.1;Dbxref=GeneID:67458,GenBank:XP_006524887.1,MGI:MGI:1914708;Name=XP_006524887.1;gbkey=CDS;gene=Ergic1;product=endoplasmic reticulum-Golgi intermediate compartment protein 1 isoform X7;protein_id=XP_006524887.1;extra_copy_number=0
CM058257.1	Liftoff	CDS	34471315	34471348	.	+	.	ID=cds-XP_006524887.1;Parent=rna-XM_006524824.1;Dbxref=GeneID:67458,GenBank:XP_006524887.1,MGI:MGI:1914708;Name=XP_006524887.1;gbkey=CDS;gene=Ergic1;product=endoplasmic reticulum-Golgi intermediate compartment protein 1 isoform X7;protein_id=XP_006524887.1;extra_copy_number=0
CM058257.1	Liftoff	CDS	34471555	34471682	.	+	.	ID=cds-XP_006524887.1;Parent=rna-XM_006524824.1;Dbxref=GeneID:67458,GenBank:XP_006524887.1,MGI:MGI:1914708;Name=XP_006524887.1;gbkey=CDS;gene=Ergic1;product=endoplasmic reticulum-Golgi intermediate compartment protein 1 isoform X7;protein_id=XP_006524887.1;extra_copy_number=0
CM058257.1	Liftoff	gene	34458195	34469344	.	+	.	ID=gene-Gm41553;Dbxref=GeneID:105246241,MGI:MGI:5624438;Name=Gm41553;description=predicted gene%2C 41553;gbkey=Gene;gene=Gm41553;gene_biotype=lncRNA;coverage=1.0;sequence_ID=0.999;extra_copy_number=0;copy_num_ID=gene-Gm41553_0
CM058257.1	Liftoff	lnc_RNA	34458195	34469344	.	+	.	ID=rna-XR_876696.2;Parent=gene-Gm41553;Dbxref=GeneID:105246241,GenBank:XR_876696.2,MGI:MGI:5624438;Name=XR_876696.2;gbkey=ncRNA;gene=Gm41553;model_evidence=Supporting evidence includes similarity to: 2 mRNAs%2C 3 ESTs%2C 59 long SRA reads%2C and 97%25 coverage of the annotated genomic feature by RNAseq alignments%2C including 3 samples with support for all annotated introns;product=predicted gene%2C 41553;transcript_id=XR_876696.2;extra_copy_number=0
CM058257.1	Liftoff	exon	34458195	34458944	.	+	.	ID=exon-XR_876696.2-1;Parent=rna-XR_876696.2;Dbxref=GeneID:105246241,GenBank:XR_876696.2,MGI:MGI:5624438;gbkey=ncRNA;gene=Gm41553;product=predicted gene%2C 41553;transcript_id=XR_876696.2;extra_copy_number=0
CM058257.1	Liftoff	exon	34459596	34469344	.	+	.	ID=exon-XR_876696.2-2;Parent=rna-XR_876696.2;Dbxref=GeneID:105246241,GenBank:XR_876696.2,MGI:MGI:5624438;gbkey=ncRNA;gene=Gm41553;product=predicted gene%2C 41553;transcript_id=XR_876696.2;extra_copy_number=0
CM058257.1	Liftoff	gene	34492882	34516130	.	+	.	ID=gene-Atp6v0e;Dbxref=GeneID:11974,MGI:MGI:1328318;Name=Atp6v0e;description=ATPase%2C H+ transporting%2C lysosomal V0 subunit E;gbkey=Gene;gene=Atp6v0e;gene_biotype=protein_coding;gene_synonym=Atp6k,Atp6v0e1,M9.2;coverage=1.0;sequence_ID=1.0;valid_ORFs=1;extra_copy_number=0;copy_num_ID=gene-Atp6v0e_0
CM058257.1	Liftoff	mRNA	34492882	34516130	.	+	.	ID=rna-NM_025272.2;Parent=gene-Atp6v0e;Dbxref=GeneID:11974,GenBank:NM_025272.2,MGI:MGI:1328318;Name=NM_025272.2;gbkey=mRNA;gene=Atp6v0e;product=ATPase%2C H+ transporting%2C lysosomal V0 subunit E;tag=RefSeq Select;transcript_id=NM_025272.2;matches_ref_protein=True;valid_ORF=True;extra_copy_number=0
CM058257.1	Liftoff	exon	34492882	34493064	.	+	.	ID=exon-NM_025272.2-1;Parent=rna-NM_025272.2;Dbxref=GeneID:11974,GenBank:NM_025272.2,MGI:MGI:1328318;gbkey=mRNA;gene=Atp6v0e;product=ATPase%2C H+ transporting%2C lysosomal V0 subunit E;tag=RefSeq Select;transcript_id=NM_025272.2;extra_copy_number=0
CM058257.1	Liftoff	exon	34499164	34499211	.	+	.	ID=exon-NM_025272.2-2;Parent=rna-NM_025272.2;Dbxref=GeneID:11974,GenBank:NM_025272.2,MGI:MGI:1328318;gbkey=mRNA;gene=Atp6v0e;product=ATPase%2C H+ transporting%2C lysosomal V0 subunit E;tag=RefSeq Select;transcript_id=NM_025272.2;extra_copy_number=0
CM058257.1	Liftoff	exon	34511838	34511967	.	+	.	ID=exon-NM_025272.2-3;Parent=rna-NM_025272.2;Dbxref=GeneID:11974,GenBank:NM_025272.2,MGI:MGI:1328318;gbkey=mRNA;gene=Atp6v0e;product=ATPase%2C H+ transporting%2C lysosomal V0 subunit E;tag=RefSeq Select;transcript_id=NM_025272.2;extra_copy_number=0
CM058257.1	Liftoff	exon	34515695	34516130	.	+	.	ID=exon-NM_025272.2-4;Parent=rna-NM_025272.2;Dbxref=GeneID:11974,GenBank:NM_025272.2,MGI:MGI:1328318;gbkey=mRNA;gene=Atp6v0e;product=ATPase%2C H+ transporting%2C lysosomal V0 subunit E;tag=RefSeq Select;transcript_id=NM_025272.2;extra_copy_number=0
CM058257.1	Liftoff	CDS	34492961	34493064	.	+	.	ID=cds-NP_079548.1;Parent=rna-NM_025272.2;Dbxref=CCDS:CCDS28554.1,GeneID:11974,GenBank:NP_079548.1,MGI:MGI:1328318;Name=NP_079548.1;gbkey=CDS;gene=Atp6v0e;product=V-type proton ATPase subunit e 1;protein_id=NP_079548.1;tag=RefSeq Select;extra_copy_number=0
CM058257.1	Liftoff	CDS	34499164	34499211	.	+	.	ID=cds-NP_079548.1;Parent=rna-NM_025272.2;Dbxref=CCDS:CCDS28554.1,GeneID:11974,GenBank:NP_079548.1,MGI:MGI:1328318;Name=NP_079548.1;gbkey=CDS;gene=Atp6v0e;product=V-type proton ATPase subunit e 1;protein_id=NP_079548.1;tag=RefSeq Select;extra_copy_number=0
CM058257.1	Liftoff	CDS	34511838	34511931	.	+	.	ID=cds-NP_079548.1;Parent=rna-NM_025272.2;Dbxref=CCDS:CCDS28554.1,GeneID:11974,GenBank:NP_079548.1,MGI:MGI:1328318;Name=NP_079548.1;gbkey=CDS;gene=Atp6v0e;product=V-type proton ATPase subunit e 1;protein_id=NP_079548.1;tag=RefSeq Select;extra_copy_number=0
CM058257.1	Liftoff	gene	34516225	34593109	.	+	.	ID=gene-Crebrf;Dbxref=GeneID:77128,MGI:MGI:1924378;Name=Crebrf;description=CREB3 regulatory factor;gbkey=Gene;gene=Crebrf;gene_biotype=protein_coding;gene_synonym=A930001N09Rik,LRF;coverage=0.999;sequence_ID=0.999;valid_ORFs=11;extra_copy_number=0;copy_num_ID=gene-Crebrf_0
CM058257.1	Liftoff	mRNA	34516225	34593109	.	+	.	ID=rna-XM_036160833.1;Parent=gene-Crebrf;Dbxref=GeneID:77128,GenBank:XM_036160833.1,MGI:MGI:1924378;Name=XM_036160833.1;gbkey=mRNA;gene=Crebrf;model_evidence=Supporting evidence includes similarity to: 4 mRNAs%2C 6 ESTs%2C 8 Proteins%2C 627 long SRA reads%2C and 100%25 coverage of the annotated genomic feature by RNAseq alignments%2C including 8 samples with support for all annotated introns;product=CREB3 regulatory factor%2C transcript variant X1;transcript_id=XM_036160833.1;matches_ref_protein=True;valid_ORF=True;extra_copy_number=0
CM058257.1	Liftoff	exon	34516225	34516271	.	+	.	ID=exon-XM_036160833.1-1;Parent=rna-XM_036160833.1;Dbxref=GeneID:77128,GenBank:XM_036160833.1,MGI:MGI:1924378;gbkey=mRNA;gene=Crebrf;product=CREB3 regulatory factor%2C transcript variant X1;transcript_id=XM_036160833.1;extra_copy_number=0
CM058257.1	Liftoff	exon	34553253	34553447	.	+	.	ID=exon-XM_036160833.1-2;Parent=rna-XM_036160833.1;Dbxref=GeneID:77128,GenBank:XM_036160833.1,MGI:MGI:1924378;gbkey=mRNA;gene=Crebrf;product=CREB3 regulatory factor%2C transcript variant X1;transcript_id=XM_036160833.1;extra_copy_number=0
CM058257.1	Liftoff	exon	34556021	34556146	.	+	.	ID=exon-XM_036160833.1-3;Parent=rna-XM_036160833.1;Dbxref=GeneID:77128,GenBank:XM_036160833.1,MGI:MGI:1924378;gbkey=mRNA;gene=Crebrf;product=CREB3 regulatory factor%2C transcript variant X1;transcript_id=XM_036160833.1;extra_copy_number=0
CM058257.1	Liftoff	exon	34558522	34559611	.	+	.	ID=exon-XM_036160833.1-4;Parent=rna-XM_036160833.1;Dbxref=GeneID:77128,GenBank:XM_036160833.1,MGI:MGI:1924378;gbkey=mRNA;gene=Crebrf;product=CREB3 regulatory factor%2C transcript variant X1;transcript_id=XM_036160833.1;extra_copy_number=0
CM058257.1	Liftoff	exon	34574285	34574479	.	+	.	ID=exon-XM_036160833.1-5;Parent=rna-XM_036160833.1;Dbxref=GeneID:77128,GenBank:XM_036160833.1,MGI:MGI:1924378;gbkey=mRNA;gene=Crebrf;product=CREB3 regulatory factor%2C transcript variant X1;transcript_id=XM_036160833.1;extra_copy_number=0
CM058257.1	Liftoff	exon	34576240	34576429	.	+	.	ID=exon-XM_036160833.1-6;Parent=rna-XM_036160833.1;Dbxref=GeneID:77128,GenBank:XM_036160833.1,MGI:MGI:1924378;gbkey=mRNA;gene=Crebrf;product=CREB3 regulatory factor%2C transcript variant X1;transcript_id=XM_036160833.1;extra_copy_number=0
CM058257.1	Liftoff	exon	34578718	34578791	.	+	.	ID=exon-XM_036160833.1-7;Parent=rna-XM_036160833.1;Dbxref=GeneID:77128,GenBank:XM_036160833.1,MGI:MGI:1924378;gbkey=mRNA;gene=Crebrf;product=CREB3 regulatory factor%2C transcript variant X1;transcript_id=XM_036160833.1;extra_copy_number=0
CM058257.1	Liftoff	exon	34579806	34579928	.	+	.	ID=exon-XM_036160833.1-8;Parent=rna-XM_036160833.1;Dbxref=GeneID:77128,GenBank:XM_036160833.1,MGI:MGI:1924378;gbkey=mRNA;gene=Crebrf;product=CREB3 regulatory factor%2C transcript variant X1;transcript_id=XM_036160833.1;extra_copy_number=0
CM058257.1	Liftoff	exon	34587766	34593109	.	+	.	ID=exon-XM_036160833.1-9;Parent=rna-XM_036160833.1;Dbxref=GeneID:77128,GenBank:XM_036160833.1,MGI:MGI:1924378;gbkey=mRNA;gene=Crebrf;product=CREB3 regulatory factor%2C transcript variant X1;transcript_id=XM_036160833.1;extra_copy_number=0
CM058257.1	Liftoff	CDS	34553439	34553447	.	+	.	ID=cds-XP_036016726.1;Parent=rna-XM_036160833.1;Dbxref=GeneID:77128,GenBank:XP_036016726.1,MGI:MGI:1924378;Name=XP_036016726.1;gbkey=CDS;gene=Crebrf;product=CREB3 regulatory factor isoform X1;protein_id=XP_036016726.1;extra_copy_number=0
CM058257.1	Liftoff	CDS	34556021	34556146	.	+	.	ID=cds-XP_036016726.1;Parent=rna-XM_036160833.1;Dbxref=GeneID:77128,GenBank:XP_036016726.1,MGI:MGI:1924378;Name=XP_036016726.1;gbkey=CDS;gene=Crebrf;product=CREB3 regulatory factor isoform X1;protein_id=XP_036016726.1;extra_copy_number=0
CM058257.1	Liftoff	CDS	34558522	34559611	.	+	.	ID=cds-XP_036016726.1;Parent=rna-XM_036160833.1;Dbxref=GeneID:77128,GenBank:XP_036016726.1,MGI:MGI:1924378;Name=XP_036016726.1;gbkey=CDS;gene=Crebrf;product=CREB3 regulatory factor isoform X1;protein_id=XP_036016726.1;extra_copy_number=0
CM058257.1	Liftoff	CDS	34574285	34574479	.	+	.	ID=cds-XP_036016726.1;Parent=rna-XM_036160833.1;Dbxref=GeneID:77128,GenBank:XP_036016726.1,MGI:MGI:1924378;Name=XP_036016726.1;gbkey=CDS;gene=Crebrf;product=CREB3 regulatory factor isoform X1;protein_id=XP_036016726.1;extra_copy_number=0
CM058257.1	Liftoff	CDS	34576240	34576429	.	+	.	ID=cds-XP_036016726.1;Parent=rna-XM_036160833.1;Dbxref=GeneID:77128,GenBank:XP_036016726.1,MGI:MGI:1924378;Name=XP_036016726.1;gbkey=CDS;gene=Crebrf;product=CREB3 regulatory factor isoform X1;protein_id=XP_036016726.1;extra_copy_number=0
CM058257.1	Liftoff	CDS	34578718	34578791	.	+	.	ID=cds-XP_036016726.1;Parent=rna-XM_036160833.1;Dbxref=GeneID:77128,GenBank:XP_036016726.1,MGI:MGI:1924378;Name=XP_036016726.1;gbkey=CDS;gene=Crebrf;product=CREB3 regulatory factor isoform X1;protein_id=XP_036016726.1;extra_copy_number=0
CM058257.1	Liftoff	CDS	34579806	34579928	.	+	.	ID=cds-XP_036016726.1;Parent=rna-XM_036160833.1;Dbxref=GeneID:77128,GenBank:XP_036016726.1,MGI:MGI:1924378;Name=XP_036016726.1;gbkey=CDS;gene=Crebrf;product=CREB3 regulatory factor isoform X1;protein_id=XP_036016726.1;extra_copy_number=0
CM058257.1	Liftoff	CDS	34587766	34587881	.	+	.	ID=cds-XP_036016726.1;Parent=rna-XM_036160833.1;Dbxref=GeneID:77128,GenBank:XP_036016726.1,MGI:MGI:1924378;Name=XP_036016726.1;gbkey=CDS;gene=Crebrf;product=CREB3 regulatory factor isoform X1;protein_id=XP_036016726.1;extra_copy_number=0
CM058257.1	Liftoff	mRNA	34532100	34593109	.	+	.	ID=rna-XM_011246717.4;Parent=gene-Crebrf;Dbxref=GeneID:77128,GenBank:XM_011246717.4,MGI:MGI:1924378;Name=XM_011246717.4;gbkey=mRNA;gene=Crebrf;model_evidence=Supporting evidence includes similarity to: 6 mRNAs%2C 6 ESTs%2C 8 Proteins%2C 634 long SRA reads%2C and 100%25 coverage of the annotated genomic feature by RNAseq alignments%2C including 18 samples with support for all annotated introns;product=CREB3 regulatory factor%2C transcript variant X5;transcript_id=XM_011246717.4;matches_ref_protein=True;valid_ORF=True;extra_copy_number=0
CM058257.1	Liftoff	exon	34532100	34532230	.	+	.	ID=exon-XM_011246717.4-1;Parent=rna-XM_011246717.4;Dbxref=GeneID:77128,GenBank:XM_011246717.4,MGI:MGI:1924378;gbkey=mRNA;gene=Crebrf;product=CREB3 regulatory factor%2C transcript variant X5;transcript_id=XM_011246717.4;extra_copy_number=0
CM058257.1	Liftoff	exon	34553280	34553447	.	+	.	ID=exon-XM_011246717.4-2;Parent=rna-XM_011246717.4;Dbxref=GeneID:77128,GenBank:XM_011246717.4,MGI:MGI:1924378;gbkey=mRNA;gene=Crebrf;product=CREB3 regulatory factor%2C transcript variant X5;transcript_id=XM_011246717.4;extra_copy_number=0
CM058257.1	Liftoff	exon	34556021	34556146	.	+	.	ID=exon-XM_011246717.4-3;Parent=rna-XM_011246717.4;Dbxref=GeneID:77128,GenBank:XM_011246717.4,MGI:MGI:1924378;gbkey=mRNA;gene=Crebrf;product=CREB3 regulatory factor%2C transcript variant X5;transcript_id=XM_011246717.4;extra_copy_number=0
CM058257.1	Liftoff	exon	34558522	34559611	.	+	.	ID=exon-XM_011246717.4-4;Parent=rna-XM_011246717.4;Dbxref=GeneID:77128,GenBank:XM_011246717.4,MGI:MGI:1924378;gbkey=mRNA;gene=Crebrf;product=CREB3 regulatory factor%2C transcript variant X5;transcript_id=XM_011246717.4;extra_copy_number=0
CM058257.1	Liftoff	exon	34574285	34574479	.	+	.	ID=exon-XM_011246717.4-5;Parent=rna-XM_011246717.4;Dbxref=GeneID:77128,GenBank:XM_011246717.4,MGI:MGI:1924378;gbkey=mRNA;gene=Crebrf;product=CREB3 regulatory factor%2C transcript variant X5;transcript_id=XM_011246717.4;extra_copy_number=0
CM058257.1	Liftoff	exon	34576240	34576429	.	+	.	ID=exon-XM_011246717.4-6;Parent=rna-XM_011246717.4;Dbxref=GeneID:77128,GenBank:XM_011246717.4,MGI:MGI:1924378;gbkey=mRNA;gene=Crebrf;product=CREB3 regulatory factor%2C transcript variant X5;transcript_id=XM_011246717.4;extra_copy_number=0
CM058257.1	Liftoff	exon	34578718	34578791	.	+	.	ID=exon-XM_011246717.4-7;Parent=rna-XM_011246717.4;Dbxref=GeneID:77128,GenBank:XM_011246717.4,MGI:MGI:1924378;gbkey=mRNA;gene=Crebrf;product=CREB3 regulatory factor%2C transcript variant X5;transcript_id=XM_011246717.4;extra_copy_number=0
CM058257.1	Liftoff	exon	34579806	34579928	.	+	.	ID=exon-XM_011246717.4-8;Parent=rna-XM_011246717.4;Dbxref=GeneID:77128,GenBank:XM_011246717.4,MGI:MGI:1924378;gbkey=mRNA;gene=Crebrf;product=CREB3 regulatory factor%2C transcript variant X5;transcript_id=XM_011246717.4;extra_copy_number=0
CM058257.1	Liftoff	exon	34587766	34593109	.	+	.	ID=exon-XM_011246717.4-9;Parent=rna-XM_011246717.4;Dbxref=GeneID:77128,GenBank:XM_011246717.4,MGI:MGI:1924378;gbkey=mRNA;gene=Crebrf;product=CREB3 regulatory factor%2C transcript variant X5;transcript_id=XM_011246717.4;extra_copy_number=0
CM058257.1	Liftoff	CDS	34553439	34553447	.	+	.	ID=cds-XP_011245019.2;Parent=rna-XM_011246717.4;Dbxref=GeneID:77128,GenBank:XP_011245019.2,MGI:MGI:1924378;Name=XP_011245019.2;gbkey=CDS;gene=Crebrf;product=CREB3 regulatory factor isoform X1;protein_id=XP_011245019.2;extra_copy_number=0
CM058257.1	Liftoff	CDS	34556021	34556146	.	+	.	ID=cds-XP_011245019.2;Parent=rna-XM_011246717.4;Dbxref=GeneID:77128,GenBank:XP_011245019.2,MGI:MGI:1924378;Name=XP_011245019.2;gbkey=CDS;gene=Crebrf;product=CREB3 regulatory factor isoform X1;protein_id=XP_011245019.2;extra_copy_number=0
CM058257.1	Liftoff	CDS	34558522	34559611	.	+	.	ID=cds-XP_011245019.2;Parent=rna-XM_011246717.4;Dbxref=GeneID:77128,GenBank:XP_011245019.2,MGI:MGI:1924378;Name=XP_011245019.2;gbkey=CDS;gene=Crebrf;product=CREB3 regulatory factor isoform X1;protein_id=XP_011245019.2;extra_copy_number=0
CM058257.1	Liftoff	CDS	34574285	34574479	.	+	.	ID=cds-XP_011245019.2;Parent=rna-XM_011246717.4;Dbxref=GeneID:77128,GenBank:XP_011245019.2,MGI:MGI:1924378;Name=XP_011245019.2;gbkey=CDS;gene=Crebrf;product=CREB3 regulatory factor isoform X1;protein_id=XP_011245019.2;extra_copy_number=0
CM058257.1	Liftoff	CDS	34576240	34576429	.	+	.	ID=cds-XP_011245019.2;Parent=rna-XM_011246717.4;Dbxref=GeneID:77128,GenBank:XP_011245019.2,MGI:MGI:1924378;Name=XP_011245019.2;gbkey=CDS;gene=Crebrf;product=CREB3 regulatory factor isoform X1;protein_id=XP_011245019.2;extra_copy_number=0
CM058257.1	Liftoff	CDS	34578718	34578791	.	+	.	ID=cds-XP_011245019.2;Parent=rna-XM_011246717.4;Dbxref=GeneID:77128,GenBank:XP_011245019.2,MGI:MGI:1924378;Name=XP_011245019.2;gbkey=CDS;gene=Crebrf;product=CREB3 regulatory factor isoform X1;protein_id=XP_011245019.2;extra_copy_number=0
CM058257.1	Liftoff	CDS	34579806	34579928	.	+	.	ID=cds-XP_011245019.2;Parent=rna-XM_011246717.4;Dbxref=GeneID:77128,GenBank:XP_011245019.2,MGI:MGI:1924378;Name=XP_011245019.2;gbkey=CDS;gene=Crebrf;product=CREB3 regulatory factor isoform X1;protein_id=XP_011245019.2;extra_copy_number=0
CM058257.1	Liftoff	CDS	34587766	34587881	.	+	.	ID=cds-XP_011245019.2;Parent=rna-XM_011246717.4;Dbxref=GeneID:77128,GenBank:XP_011245019.2,MGI:MGI:1924378;Name=XP_011245019.2;gbkey=CDS;gene=Crebrf;product=CREB3 regulatory factor isoform X1;protein_id=XP_011245019.2;extra_copy_number=0
CM058257.1	Liftoff	mRNA	34532102	34593109	.	+	.	ID=rna-XM_036160838.1;Parent=gene-Crebrf;Dbxref=GeneID:77128,GenBank:XM_036160838.1,MGI:MGI:1924378;Name=XM_036160838.1;gbkey=mRNA;gene=Crebrf;model_evidence=Supporting evidence includes similarity to: 4 mRNAs%2C 6 ESTs%2C 621 long SRA reads%2C and 100%25 coverage of the annotated genomic feature by RNAseq alignments%2C including 18 samples with support for all annotated introns;product=CREB3 regulatory factor%2C transcript variant X8;transcript_id=XM_036160838.1;matches_ref_protein=True;valid_ORF=True;extra_copy_number=0
CM058257.1	Liftoff	exon	34532102	34532230	.	+	.	ID=exon-XM_036160838.1-1;Parent=rna-XM_036160838.1;Dbxref=GeneID:77128,GenBank:XM_036160838.1,MGI:MGI:1924378;gbkey=mRNA;gene=Crebrf;product=CREB3 regulatory factor%2C transcript variant X8;transcript_id=XM_036160838.1;extra_copy_number=0
CM058257.1	Liftoff	exon	34553253	34553447	.	+	.	ID=exon-XM_036160838.1-2;Parent=rna-XM_036160838.1;Dbxref=GeneID:77128,GenBank:XM_036160838.1,MGI:MGI:1924378;gbkey=mRNA;gene=Crebrf;product=CREB3 regulatory factor%2C transcript variant X8;transcript_id=XM_036160838.1;extra_copy_number=0
CM058257.1	Liftoff	exon	34558522	34559611	.	+	.	ID=exon-XM_036160838.1-3;Parent=rna-XM_036160838.1;Dbxref=GeneID:77128,GenBank:XM_036160838.1,MGI:MGI:1924378;gbkey=mRNA;gene=Crebrf;product=CREB3 regulatory factor%2C transcript variant X8;transcript_id=XM_036160838.1;extra_copy_number=0
CM058257.1	Liftoff	exon	34574285	34574479	.	+	.	ID=exon-XM_036160838.1-4;Parent=rna-XM_036160838.1;Dbxref=GeneID:77128,GenBank:XM_036160838.1,MGI:MGI:1924378;gbkey=mRNA;gene=Crebrf;product=CREB3 regulatory factor%2C transcript variant X8;transcript_id=XM_036160838.1;extra_copy_number=0
CM058257.1	Liftoff	exon	34576240	34576429	.	+	.	ID=exon-XM_036160838.1-5;Parent=rna-XM_036160838.1;Dbxref=GeneID:77128,GenBank:XM_036160838.1,MGI:MGI:1924378;gbkey=mRNA;gene=Crebrf;product=CREB3 regulatory factor%2C transcript variant X8;transcript_id=XM_036160838.1;extra_copy_number=0
CM058257.1	Liftoff	exon	34578718	34578791	.	+	.	ID=exon-XM_036160838.1-6;Parent=rna-XM_036160838.1;Dbxref=GeneID:77128,GenBank:XM_036160838.1,MGI:MGI:1924378;gbkey=mRNA;gene=Crebrf;product=CREB3 regulatory factor%2C transcript variant X8;transcript_id=XM_036160838.1;extra_copy_number=0
CM058257.1	Liftoff	exon	34579806	34579928	.	+	.	ID=exon-XM_036160838.1-7;Parent=rna-XM_036160838.1;Dbxref=GeneID:77128,GenBank:XM_036160838.1,MGI:MGI:1924378;gbkey=mRNA;gene=Crebrf;product=CREB3 regulatory factor%2C transcript variant X8;transcript_id=XM_036160838.1;extra_copy_number=0
CM058257.1	Liftoff	exon	34587766	34593109	.	+	.	ID=exon-XM_036160838.1-8;Parent=rna-XM_036160838.1;Dbxref=GeneID:77128,GenBank:XM_036160838.1,MGI:MGI:1924378;gbkey=mRNA;gene=Crebrf;product=CREB3 regulatory factor%2C transcript variant X8;transcript_id=XM_036160838.1;extra_copy_number=0
CM058257.1	Liftoff	CDS	34553439	34553447	.	+	.	ID=cds-XP_036016731.1;Parent=rna-XM_036160838.1;Dbxref=GeneID:77128,GenBank:XP_036016731.1,MGI:MGI:1924378;Name=XP_036016731.1;gbkey=CDS;gene=Crebrf;product=CREB3 regulatory factor isoform X3;protein_id=XP_036016731.1;extra_copy_number=0
CM058257.1	Liftoff	CDS	34558522	34559611	.	+	.	ID=cds-XP_036016731.1;Parent=rna-XM_036160838.1;Dbxref=GeneID:77128,GenBank:XP_036016731.1,MGI:MGI:1924378;Name=XP_036016731.1;gbkey=CDS;gene=Crebrf;product=CREB3 regulatory factor isoform X3;protein_id=XP_036016731.1;extra_copy_number=0
CM058257.1	Liftoff	CDS	34574285	34574479	.	+	.	ID=cds-XP_036016731.1;Parent=rna-XM_036160838.1;Dbxref=GeneID:77128,GenBank:XP_036016731.1,MGI:MGI:1924378;Name=XP_036016731.1;gbkey=CDS;gene=Crebrf;product=CREB3 regulatory factor isoform X3;protein_id=XP_036016731.1;extra_copy_number=0
CM058257.1	Liftoff	CDS	34576240	34576429	.	+	.	ID=cds-XP_036016731.1;Parent=rna-XM_036160838.1;Dbxref=GeneID:77128,GenBank:XP_036016731.1,MGI:MGI:1924378;Name=XP_036016731.1;gbkey=CDS;gene=Crebrf;product=CREB3 regulatory factor isoform X3;protein_id=XP_036016731.1;extra_copy_number=0
CM058257.1	Liftoff	CDS	34578718	34578791	.	+	.	ID=cds-XP_036016731.1;Parent=rna-XM_036160838.1;Dbxref=GeneID:77128,GenBank:XP_036016731.1,MGI:MGI:1924378;Name=XP_036016731.1;gbkey=CDS;gene=Crebrf;product=CREB3 regulatory factor isoform X3;protein_id=XP_036016731.1;extra_copy_number=0
CM058257.1	Liftoff	CDS	34579806	34579928	.	+	.	ID=cds-XP_036016731.1;Parent=rna-XM_036160838.1;Dbxref=GeneID:77128,GenBank:XP_036016731.1,MGI:MGI:1924378;Name=XP_036016731.1;gbkey=CDS;gene=Crebrf;product=CREB3 regulatory factor isoform X3;protein_id=XP_036016731.1;extra_copy_number=0
CM058257.1	Liftoff	CDS	34587766	34587881	.	+	.	ID=cds-XP_036016731.1;Parent=rna-XM_036160838.1;Dbxref=GeneID:77128,GenBank:XP_036016731.1,MGI:MGI:1924378;Name=XP_036016731.1;gbkey=CDS;gene=Crebrf;product=CREB3 regulatory factor isoform X3;protein_id=XP_036016731.1;extra_copy_number=0
CM058257.1	Liftoff	mRNA	34532106	34593100	.	+	.	ID=rna-NM_029870.2;Parent=gene-Crebrf;Dbxref=GeneID:77128,GenBank:NM_029870.2,MGI:MGI:1924378;Name=NM_029870.2;gbkey=mRNA;gene=Crebrf;product=CREB3 regulatory factor;tag=RefSeq Select;transcript_id=NM_029870.2;matches_ref_protein=True;valid_ORF=True;extra_copy_number=0
CM058257.1	Liftoff	exon	34532106	34532230	.	+	.	ID=exon-NM_029870.2-1;Parent=rna-NM_029870.2;Dbxref=GeneID:77128,GenBank:NM_029870.2,MGI:MGI:1924378;gbkey=mRNA;gene=Crebrf;product=CREB3 regulatory factor;tag=RefSeq Select;transcript_id=NM_029870.2;extra_copy_number=0
CM058257.1	Liftoff	exon	34553253	34553447	.	+	.	ID=exon-NM_029870.2-2;Parent=rna-NM_029870.2;Dbxref=GeneID:77128,GenBank:NM_029870.2,MGI:MGI:1924378;gbkey=mRNA;gene=Crebrf;product=CREB3 regulatory factor;tag=RefSeq Select;transcript_id=NM_029870.2;extra_copy_number=0
CM058257.1	Liftoff	exon	34556021	34556146	.	+	.	ID=exon-NM_029870.2-3;Parent=rna-NM_029870.2;Dbxref=GeneID:77128,GenBank:NM_029870.2,MGI:MGI:1924378;gbkey=mRNA;gene=Crebrf;product=CREB3 regulatory factor;tag=RefSeq Select;transcript_id=NM_029870.2;extra_copy_number=0
CM058257.1	Liftoff	exon	34558522	34559611	.	+	.	ID=exon-NM_029870.2-4;Parent=rna-NM_029870.2;Dbxref=GeneID:77128,GenBank:NM_029870.2,MGI:MGI:1924378;gbkey=mRNA;gene=Crebrf;product=CREB3 regulatory factor;tag=RefSeq Select;transcript_id=NM_029870.2;extra_copy_number=0
CM058257.1	Liftoff	exon	34574285	34574479	.	+	.	ID=exon-NM_029870.2-5;Parent=rna-NM_029870.2;Dbxref=GeneID:77128,GenBank:NM_029870.2,MGI:MGI:1924378;gbkey=mRNA;gene=Crebrf;product=CREB3 regulatory factor;tag=RefSeq Select;transcript_id=NM_029870.2;extra_copy_number=0
CM058257.1	Liftoff	exon	34576240	34576429	.	+	.	ID=exon-NM_029870.2-6;Parent=rna-NM_029870.2;Dbxref=GeneID:77128,GenBank:NM_029870.2,MGI:MGI:1924378;gbkey=mRNA;gene=Crebrf;product=CREB3 regulatory factor;tag=RefSeq Select;transcript_id=NM_029870.2;extra_copy_number=0
CM058257.1	Liftoff	exon	34578718	34578791	.	+	.	ID=exon-NM_029870.2-7;Parent=rna-NM_029870.2;Dbxref=GeneID:77128,GenBank:NM_029870.2,MGI:MGI:1924378;gbkey=mRNA;gene=Crebrf;product=CREB3 regulatory factor;tag=RefSeq Select;transcript_id=NM_029870.2;extra_copy_number=0
CM058257.1	Liftoff	exon	34579806	34579928	.	+	.	ID=exon-NM_029870.2-8;Parent=rna-NM_029870.2;Dbxref=GeneID:77128,GenBank:NM_029870.2,MGI:MGI:1924378;gbkey=mRNA;gene=Crebrf;product=CREB3 regulatory factor;tag=RefSeq Select;transcript_id=NM_029870.2;extra_copy_number=0
CM058257.1	Liftoff	exon	34587766	34593100	.	+	.	ID=exon-NM_029870.2-9;Parent=rna-NM_029870.2;Dbxref=GeneID:77128,GenBank:NM_029870.2,MGI:MGI:1924378;gbkey=mRNA;gene=Crebrf;product=CREB3 regulatory factor;tag=RefSeq Select;transcript_id=NM_029870.2;extra_copy_number=0
CM058257.1	Liftoff	CDS	34553439	34553447	.	+	.	ID=cds-NP_084146.1;Parent=rna-NM_029870.2;Dbxref=CCDS:CCDS37516.1,GeneID:77128,GenBank:NP_084146.1,MGI:MGI:1924378;Name=NP_084146.1;gbkey=CDS;gene=Crebrf;product=CREB3 regulatory factor;protein_id=NP_084146.1;tag=RefSeq Select;extra_copy_number=0
CM058257.1	Liftoff	CDS	34556021	34556146	.	+	.	ID=cds-NP_084146.1;Parent=rna-NM_029870.2;Dbxref=CCDS:CCDS37516.1,GeneID:77128,GenBank:NP_084146.1,MGI:MGI:1924378;Name=NP_084146.1;gbkey=CDS;gene=Crebrf;product=CREB3 regulatory factor;protein_id=NP_084146.1;tag=RefSeq Select;extra_copy_number=0
CM058257.1	Liftoff	CDS	34558522	34559611	.	+	.	ID=cds-NP_084146.1;Parent=rna-NM_029870.2;Dbxref=CCDS:CCDS37516.1,GeneID:77128,GenBank:NP_084146.1,MGI:MGI:1924378;Name=NP_084146.1;gbkey=CDS;gene=Crebrf;product=CREB3 regulatory factor;protein_id=NP_084146.1;tag=RefSeq Select;extra_copy_number=0
CM058257.1	Liftoff	CDS	34574285	34574479	.	+	.	ID=cds-NP_084146.1;Parent=rna-NM_029870.2;Dbxref=CCDS:CCDS37516.1,GeneID:77128,GenBank:NP_084146.1,MGI:MGI:1924378;Name=NP_084146.1;gbkey=CDS;gene=Crebrf;product=CREB3 regulatory factor;protein_id=NP_084146.1;tag=RefSeq Select;extra_copy_number=0
CM058257.1	Liftoff	CDS	34576240	34576429	.	+	.	ID=cds-NP_084146.1;Parent=rna-NM_029870.2;Dbxref=CCDS:CCDS37516.1,GeneID:77128,GenBank:NP_084146.1,MGI:MGI:1924378;Name=NP_084146.1;gbkey=CDS;gene=Crebrf;product=CREB3 regulatory factor;protein_id=NP_084146.1;tag=RefSeq Select;extra_copy_number=0
CM058257.1	Liftoff	CDS	34578718	34578791	.	+	.	ID=cds-NP_084146.1;Parent=rna-NM_029870.2;Dbxref=CCDS:CCDS37516.1,GeneID:77128,GenBank:NP_084146.1,MGI:MGI:1924378;Name=NP_084146.1;gbkey=CDS;gene=Crebrf;product=CREB3 regulatory factor;protein_id=NP_084146.1;tag=RefSeq Select;extra_copy_number=0
CM058257.1	Liftoff	CDS	34579806	34579928	.	+	.	ID=cds-NP_084146.1;Parent=rna-NM_029870.2;Dbxref=CCDS:CCDS37516.1,GeneID:77128,GenBank:NP_084146.1,MGI:MGI:1924378;Name=NP_084146.1;gbkey=CDS;gene=Crebrf;product=CREB3 regulatory factor;protein_id=NP_084146.1;tag=RefSeq Select;extra_copy_number=0
CM058257.1	Liftoff	CDS	34587766	34587881	.	+	.	ID=cds-NP_084146.1;Parent=rna-NM_029870.2;Dbxref=CCDS:CCDS37516.1,GeneID:77128,GenBank:NP_084146.1,MGI:MGI:1924378;Name=NP_084146.1;gbkey=CDS;gene=Crebrf;product=CREB3 regulatory factor;protein_id=NP_084146.1;tag=RefSeq Select;extra_copy_number=0
CM058257.1	Liftoff	mRNA	34532107	34593109	.	+	.	ID=rna-XM_017317723.3;Parent=gene-Crebrf;Dbxref=GeneID:77128,GenBank:XM_017317723.3,MGI:MGI:1924378;Name=XM_017317723.3;gbkey=mRNA;gene=Crebrf;model_evidence=Supporting evidence includes similarity to: 4 mRNAs%2C 6 ESTs%2C 8 Proteins%2C 641 long SRA reads%2C and 100%25 coverage of the annotated genomic feature by RNAseq alignments%2C including 12 samples with support for all annotated introns;product=CREB3 regulatory factor%2C transcript variant X2;transcript_id=XM_017317723.3;matches_ref_protein=True;valid_ORF=True;extra_copy_number=0
CM058257.1	Liftoff	exon	34532107	34532284	.	+	.	ID=exon-XM_017317723.3-1;Parent=rna-XM_017317723.3;Dbxref=GeneID:77128,GenBank:XM_017317723.3,MGI:MGI:1924378;gbkey=mRNA;gene=Crebrf;product=CREB3 regulatory factor%2C transcript variant X2;transcript_id=XM_017317723.3;extra_copy_number=0
CM058257.1	Liftoff	exon	34553253	34553447	.	+	.	ID=exon-XM_017317723.3-2;Parent=rna-XM_017317723.3;Dbxref=GeneID:77128,GenBank:XM_017317723.3,MGI:MGI:1924378;gbkey=mRNA;gene=Crebrf;product=CREB3 regulatory factor%2C transcript variant X2;transcript_id=XM_017317723.3;extra_copy_number=0
CM058257.1	Liftoff	exon	34556021	34556146	.	+	.	ID=exon-XM_017317723.3-3;Parent=rna-XM_017317723.3;Dbxref=GeneID:77128,GenBank:XM_017317723.3,MGI:MGI:1924378;gbkey=mRNA;gene=Crebrf;product=CREB3 regulatory factor%2C transcript variant X2;transcript_id=XM_017317723.3;extra_copy_number=0
CM058257.1	Liftoff	exon	34558522	34559611	.	+	.	ID=exon-XM_017317723.3-4;Parent=rna-XM_017317723.3;Dbxref=GeneID:77128,GenBank:XM_017317723.3,MGI:MGI:1924378;gbkey=mRNA;gene=Crebrf;product=CREB3 regulatory factor%2C transcript variant X2;transcript_id=XM_017317723.3;extra_copy_number=0
CM058257.1	Liftoff	exon	34574285	34574479	.	+	.	ID=exon-XM_017317723.3-5;Parent=rna-XM_017317723.3;Dbxref=GeneID:77128,GenBank:XM_017317723.3,MGI:MGI:1924378;gbkey=mRNA;gene=Crebrf;product=CREB3 regulatory factor%2C transcript variant X2;transcript_id=XM_017317723.3;extra_copy_number=0
CM058257.1	Liftoff	exon	34576240	34576429	.	+	.	ID=exon-XM_017317723.3-6;Parent=rna-XM_017317723.3;Dbxref=GeneID:77128,GenBank:XM_017317723.3,MGI:MGI:1924378;gbkey=mRNA;gene=Crebrf;product=CREB3 regulatory factor%2C transcript variant X2;transcript_id=XM_017317723.3;extra_copy_number=0
CM058257.1	Liftoff	exon	34578718	34578791	.	+	.	ID=exon-XM_017317723.3-7;Parent=rna-XM_017317723.3;Dbxref=GeneID:77128,GenBank:XM_017317723.3,MGI:MGI:1924378;gbkey=mRNA;gene=Crebrf;product=CREB3 regulatory factor%2C transcript variant X2;transcript_id=XM_017317723.3;extra_copy_number=0
CM058257.1	Liftoff	exon	34579806	34579928	.	+	.	ID=exon-XM_017317723.3-8;Parent=rna-XM_017317723.3;Dbxref=GeneID:77128,GenBank:XM_017317723.3,MGI:MGI:1924378;gbkey=mRNA;gene=Crebrf;product=CREB3 regulatory factor%2C transcript variant X2;transcript_id=XM_017317723.3;extra_copy_number=0
CM058257.1	Liftoff	exon	34587766	34593109	.	+	.	ID=exon-XM_017317723.3-9;Parent=rna-XM_017317723.3;Dbxref=GeneID:77128,GenBank:XM_017317723.3,MGI:MGI:1924378;gbkey=mRNA;gene=Crebrf;product=CREB3 regulatory factor%2C transcript variant X2;transcript_id=XM_017317723.3;extra_copy_number=0
CM058257.1	Liftoff	CDS	34553439	34553447	.	+	.	ID=cds-XP_017173212.1;Parent=rna-XM_017317723.3;Dbxref=GeneID:77128,GenBank:XP_017173212.1,MGI:MGI:1924378;Name=XP_017173212.1;gbkey=CDS;gene=Crebrf;product=CREB3 regulatory factor isoform X1;protein_id=XP_017173212.1;extra_copy_number=0
CM058257.1	Liftoff	CDS	34556021	34556146	.	+	.	ID=cds-XP_017173212.1;Parent=rna-XM_017317723.3;Dbxref=GeneID:77128,GenBank:XP_017173212.1,MGI:MGI:1924378;Name=XP_017173212.1;gbkey=CDS;gene=Crebrf;product=CREB3 regulatory factor isoform X1;protein_id=XP_017173212.1;extra_copy_number=0
CM058257.1	Liftoff	CDS	34558522	34559611	.	+	.	ID=cds-XP_017173212.1;Parent=rna-XM_017317723.3;Dbxref=GeneID:77128,GenBank:XP_017173212.1,MGI:MGI:1924378;Name=XP_017173212.1;gbkey=CDS;gene=Crebrf;product=CREB3 regulatory factor isoform X1;protein_id=XP_017173212.1;extra_copy_number=0
CM058257.1	Liftoff	CDS	34574285	34574479	.	+	.	ID=cds-XP_017173212.1;Parent=rna-XM_017317723.3;Dbxref=GeneID:77128,GenBank:XP_017173212.1,MGI:MGI:1924378;Name=XP_017173212.1;gbkey=CDS;gene=Crebrf;product=CREB3 regulatory factor isoform X1;protein_id=XP_017173212.1;extra_copy_number=0
CM058257.1	Liftoff	CDS	34576240	34576429	.	+	.	ID=cds-XP_017173212.1;Parent=rna-XM_017317723.3;Dbxref=GeneID:77128,GenBank:XP_017173212.1,MGI:MGI:1924378;Name=XP_017173212.1;gbkey=CDS;gene=Crebrf;product=CREB3 regulatory factor isoform X1;protein_id=XP_017173212.1;extra_copy_number=0
CM058257.1	Liftoff	CDS	34578718	34578791	.	+	.	ID=cds-XP_017173212.1;Parent=rna-XM_017317723.3;Dbxref=GeneID:77128,GenBank:XP_017173212.1,MGI:MGI:1924378;Name=XP_017173212.1;gbkey=CDS;gene=Crebrf;product=CREB3 regulatory factor isoform X1;protein_id=XP_017173212.1;extra_copy_number=0
CM058257.1	Liftoff	CDS	34579806	34579928	.	+	.	ID=cds-XP_017173212.1;Parent=rna-XM_017317723.3;Dbxref=GeneID:77128,GenBank:XP_017173212.1,MGI:MGI:1924378;Name=XP_017173212.1;gbkey=CDS;gene=Crebrf;product=CREB3 regulatory factor isoform X1;protein_id=XP_017173212.1;extra_copy_number=0
CM058257.1	Liftoff	CDS	34587766	34587881	.	+	.	ID=cds-XP_017173212.1;Parent=rna-XM_017317723.3;Dbxref=GeneID:77128,GenBank:XP_017173212.1,MGI:MGI:1924378;Name=XP_017173212.1;gbkey=CDS;gene=Crebrf;product=CREB3 regulatory factor isoform X1;protein_id=XP_017173212.1;extra_copy_number=0
CM058257.1	Liftoff	mRNA	34532116	34593109	.	+	.	ID=rna-XM_036160837.1;Parent=gene-Crebrf;Dbxref=GeneID:77128,GenBank:XM_036160837.1,MGI:MGI:1924378;Name=XM_036160837.1;gbkey=mRNA;gene=Crebrf;model_evidence=Supporting evidence includes similarity to: 5 mRNAs%2C 6 ESTs%2C 618 long SRA reads%2C and 100%25 coverage of the annotated genomic feature by RNAseq alignments%2C including 18 samples with support for all annotated introns;product=CREB3 regulatory factor%2C transcript variant X7;transcript_id=XM_036160837.1;matches_ref_protein=True;valid_ORF=True;extra_copy_number=0
CM058257.1	Liftoff	exon	34532116	34532230	.	+	.	ID=exon-XM_036160837.1-1;Parent=rna-XM_036160837.1;Dbxref=GeneID:77128,GenBank:XM_036160837.1,MGI:MGI:1924378;gbkey=mRNA;gene=Crebrf;product=CREB3 regulatory factor%2C transcript variant X7;transcript_id=XM_036160837.1;extra_copy_number=0
CM058257.1	Liftoff	exon	34556021	34556146	.	+	.	ID=exon-XM_036160837.1-2;Parent=rna-XM_036160837.1;Dbxref=GeneID:77128,GenBank:XM_036160837.1,MGI:MGI:1924378;gbkey=mRNA;gene=Crebrf;product=CREB3 regulatory factor%2C transcript variant X7;transcript_id=XM_036160837.1;extra_copy_number=0
CM058257.1	Liftoff	exon	34558522	34559611	.	+	.	ID=exon-XM_036160837.1-3;Parent=rna-XM_036160837.1;Dbxref=GeneID:77128,GenBank:XM_036160837.1,MGI:MGI:1924378;gbkey=mRNA;gene=Crebrf;product=CREB3 regulatory factor%2C transcript variant X7;transcript_id=XM_036160837.1;extra_copy_number=0
CM058257.1	Liftoff	exon	34574285	34574479	.	+	.	ID=exon-XM_036160837.1-4;Parent=rna-XM_036160837.1;Dbxref=GeneID:77128,GenBank:XM_036160837.1,MGI:MGI:1924378;gbkey=mRNA;gene=Crebrf;product=CREB3 regulatory factor%2C transcript variant X7;transcript_id=XM_036160837.1;extra_copy_number=0
CM058257.1	Liftoff	exon	34576240	34576429	.	+	.	ID=exon-XM_036160837.1-5;Parent=rna-XM_036160837.1;Dbxref=GeneID:77128,GenBank:XM_036160837.1,MGI:MGI:1924378;gbkey=mRNA;gene=Crebrf;product=CREB3 regulatory factor%2C transcript variant X7;transcript_id=XM_036160837.1;extra_copy_number=0
CM058257.1	Liftoff	exon	34578718	34578791	.	+	.	ID=exon-XM_036160837.1-6;Parent=rna-XM_036160837.1;Dbxref=GeneID:77128,GenBank:XM_036160837.1,MGI:MGI:1924378;gbkey=mRNA;gene=Crebrf;product=CREB3 regulatory factor%2C transcript variant X7;transcript_id=XM_036160837.1;extra_copy_number=0
CM058257.1	Liftoff	exon	34579806	34579928	.	+	.	ID=exon-XM_036160837.1-7;Parent=rna-XM_036160837.1;Dbxref=GeneID:77128,GenBank:XM_036160837.1,MGI:MGI:1924378;gbkey=mRNA;gene=Crebrf;product=CREB3 regulatory factor%2C transcript variant X7;transcript_id=XM_036160837.1;extra_copy_number=0
CM058257.1	Liftoff	exon	34587766	34593109	.	+	.	ID=exon-XM_036160837.1-8;Parent=rna-XM_036160837.1;Dbxref=GeneID:77128,GenBank:XM_036160837.1,MGI:MGI:1924378;gbkey=mRNA;gene=Crebrf;product=CREB3 regulatory factor%2C transcript variant X7;transcript_id=XM_036160837.1;extra_copy_number=0
CM058257.1	Liftoff	CDS	34556036	34556146	.	+	.	ID=cds-XP_036016730.1;Parent=rna-XM_036160837.1;Dbxref=GeneID:77128,GenBank:XP_036016730.1,MGI:MGI:1924378;Name=XP_036016730.1;gbkey=CDS;gene=Crebrf;product=CREB3 regulatory factor isoform X2;protein_id=XP_036016730.1;extra_copy_number=0
CM058257.1	Liftoff	CDS	34558522	34559611	.	+	.	ID=cds-XP_036016730.1;Parent=rna-XM_036160837.1;Dbxref=GeneID:77128,GenBank:XP_036016730.1,MGI:MGI:1924378;Name=XP_036016730.1;gbkey=CDS;gene=Crebrf;product=CREB3 regulatory factor isoform X2;protein_id=XP_036016730.1;extra_copy_number=0
CM058257.1	Liftoff	CDS	34574285	34574479	.	+	.	ID=cds-XP_036016730.1;Parent=rna-XM_036160837.1;Dbxref=GeneID:77128,GenBank:XP_036016730.1,MGI:MGI:1924378;Name=XP_036016730.1;gbkey=CDS;gene=Crebrf;product=CREB3 regulatory factor isoform X2;protein_id=XP_036016730.1;extra_copy_number=0
CM058257.1	Liftoff	CDS	34576240	34576429	.	+	.	ID=cds-XP_036016730.1;Parent=rna-XM_036160837.1;Dbxref=GeneID:77128,GenBank:XP_036016730.1,MGI:MGI:1924378;Name=XP_036016730.1;gbkey=CDS;gene=Crebrf;product=CREB3 regulatory factor isoform X2;protein_id=XP_036016730.1;extra_copy_number=0
CM058257.1	Liftoff	CDS	34578718	34578791	.	+	.	ID=cds-XP_036016730.1;Parent=rna-XM_036160837.1;Dbxref=GeneID:77128,GenBank:XP_036016730.1,MGI:MGI:1924378;Name=XP_036016730.1;gbkey=CDS;gene=Crebrf;product=CREB3 regulatory factor isoform X2;protein_id=XP_036016730.1;extra_copy_number=0
CM058257.1	Liftoff	CDS	34579806	34579928	.	+	.	ID=cds-XP_036016730.1;Parent=rna-XM_036160837.1;Dbxref=GeneID:77128,GenBank:XP_036016730.1,MGI:MGI:1924378;Name=XP_036016730.1;gbkey=CDS;gene=Crebrf;product=CREB3 regulatory factor isoform X2;protein_id=XP_036016730.1;extra_copy_number=0
CM058257.1	Liftoff	CDS	34587766	34587881	.	+	.	ID=cds-XP_036016730.1;Parent=rna-XM_036160837.1;Dbxref=GeneID:77128,GenBank:XP_036016730.1,MGI:MGI:1924378;Name=XP_036016730.1;gbkey=CDS;gene=Crebrf;product=CREB3 regulatory factor isoform X2;protein_id=XP_036016730.1;extra_copy_number=0
CM058257.1	Liftoff	mRNA	34532180	34593109	.	+	.	ID=rna-XM_036160836.1;Parent=gene-Crebrf;Dbxref=GeneID:77128,GenBank:XM_036160836.1,MGI:MGI:1924378;Name=XM_036160836.1;gbkey=mRNA;gene=Crebrf;model_evidence=Supporting evidence includes similarity to: 4 mRNAs%2C 6 ESTs%2C 8 Proteins%2C 620 long SRA reads%2C and 100%25 coverage of the annotated genomic feature by RNAseq alignments%2C including 5 samples with support for all annotated introns;product=CREB3 regulatory factor%2C transcript variant X6;transcript_id=XM_036160836.1;matches_ref_protein=True;valid_ORF=True;extra_copy_number=0
CM058257.1	Liftoff	exon	34532180	34532284	.	+	.	ID=exon-XM_036160836.1-1;Parent=rna-XM_036160836.1;Dbxref=GeneID:77128,GenBank:XM_036160836.1,MGI:MGI:1924378;gbkey=mRNA;gene=Crebrf;product=CREB3 regulatory factor%2C transcript variant X6;transcript_id=XM_036160836.1;extra_copy_number=0
CM058257.1	Liftoff	exon	34553280	34553447	.	+	.	ID=exon-XM_036160836.1-2;Parent=rna-XM_036160836.1;Dbxref=GeneID:77128,GenBank:XM_036160836.1,MGI:MGI:1924378;gbkey=mRNA;gene=Crebrf;product=CREB3 regulatory factor%2C transcript variant X6;transcript_id=XM_036160836.1;extra_copy_number=0
CM058257.1	Liftoff	exon	34556021	34556146	.	+	.	ID=exon-XM_036160836.1-3;Parent=rna-XM_036160836.1;Dbxref=GeneID:77128,GenBank:XM_036160836.1,MGI:MGI:1924378;gbkey=mRNA;gene=Crebrf;product=CREB3 regulatory factor%2C transcript variant X6;transcript_id=XM_036160836.1;extra_copy_number=0
CM058257.1	Liftoff	exon	34558522	34559611	.	+	.	ID=exon-XM_036160836.1-4;Parent=rna-XM_036160836.1;Dbxref=GeneID:77128,GenBank:XM_036160836.1,MGI:MGI:1924378;gbkey=mRNA;gene=Crebrf;product=CREB3 regulatory factor%2C transcript variant X6;transcript_id=XM_036160836.1;extra_copy_number=0
CM058257.1	Liftoff	exon	34574285	34574479	.	+	.	ID=exon-XM_036160836.1-5;Parent=rna-XM_036160836.1;Dbxref=GeneID:77128,GenBank:XM_036160836.1,MGI:MGI:1924378;gbkey=mRNA;gene=Crebrf;product=CREB3 regulatory factor%2C transcript variant X6;transcript_id=XM_036160836.1;extra_copy_number=0
CM058257.1	Liftoff	exon	34576240	34576429	.	+	.	ID=exon-XM_036160836.1-6;Parent=rna-XM_036160836.1;Dbxref=GeneID:77128,GenBank:XM_036160836.1,MGI:MGI:1924378;gbkey=mRNA;gene=Crebrf;product=CREB3 regulatory factor%2C transcript variant X6;transcript_id=XM_036160836.1;extra_copy_number=0
CM058257.1	Liftoff	exon	34578718	34578791	.	+	.	ID=exon-XM_036160836.1-7;Parent=rna-XM_036160836.1;Dbxref=GeneID:77128,GenBank:XM_036160836.1,MGI:MGI:1924378;gbkey=mRNA;gene=Crebrf;product=CREB3 regulatory factor%2C transcript variant X6;transcript_id=XM_036160836.1;extra_copy_number=0
CM058257.1	Liftoff	exon	34579806	34579928	.	+	.	ID=exon-XM_036160836.1-8;Parent=rna-XM_036160836.1;Dbxref=GeneID:77128,GenBank:XM_036160836.1,MGI:MGI:1924378;gbkey=mRNA;gene=Crebrf;product=CREB3 regulatory factor%2C transcript variant X6;transcript_id=XM_036160836.1;extra_copy_number=0
CM058257.1	Liftoff	exon	34587766	34593109	.	+	.	ID=exon-XM_036160836.1-9;Parent=rna-XM_036160836.1;Dbxref=GeneID:77128,GenBank:XM_036160836.1,MGI:MGI:1924378;gbkey=mRNA;gene=Crebrf;product=CREB3 regulatory factor%2C transcript variant X6;transcript_id=XM_036160836.1;extra_copy_number=0
CM058257.1	Liftoff	CDS	34553439	34553447	.	+	.	ID=cds-XP_036016729.1;Parent=rna-XM_036160836.1;Dbxref=GeneID:77128,GenBank:XP_036016729.1,MGI:MGI:1924378;Name=XP_036016729.1;gbkey=CDS;gene=Crebrf;product=CREB3 regulatory factor isoform X1;protein_id=XP_036016729.1;extra_copy_number=0
CM058257.1	Liftoff	CDS	34556021	34556146	.	+	.	ID=cds-XP_036016729.1;Parent=rna-XM_036160836.1;Dbxref=GeneID:77128,GenBank:XP_036016729.1,MGI:MGI:1924378;Name=XP_036016729.1;gbkey=CDS;gene=Crebrf;product=CREB3 regulatory factor isoform X1;protein_id=XP_036016729.1;extra_copy_number=0
CM058257.1	Liftoff	CDS	34558522	34559611	.	+	.	ID=cds-XP_036016729.1;Parent=rna-XM_036160836.1;Dbxref=GeneID:77128,GenBank:XP_036016729.1,MGI:MGI:1924378;Name=XP_036016729.1;gbkey=CDS;gene=Crebrf;product=CREB3 regulatory factor isoform X1;protein_id=XP_036016729.1;extra_copy_number=0
CM058257.1	Liftoff	CDS	34574285	34574479	.	+	.	ID=cds-XP_036016729.1;Parent=rna-XM_036160836.1;Dbxref=GeneID:77128,GenBank:XP_036016729.1,MGI:MGI:1924378;Name=XP_036016729.1;gbkey=CDS;gene=Crebrf;product=CREB3 regulatory factor isoform X1;protein_id=XP_036016729.1;extra_copy_number=0
CM058257.1	Liftoff	CDS	34576240	34576429	.	+	.	ID=cds-XP_036016729.1;Parent=rna-XM_036160836.1;Dbxref=GeneID:77128,GenBank:XP_036016729.1,MGI:MGI:1924378;Name=XP_036016729.1;gbkey=CDS;gene=Crebrf;product=CREB3 regulatory factor isoform X1;protein_id=XP_036016729.1;extra_copy_number=0
CM058257.1	Liftoff	CDS	34578718	34578791	.	+	.	ID=cds-XP_036016729.1;Parent=rna-XM_036160836.1;Dbxref=GeneID:77128,GenBank:XP_036016729.1,MGI:MGI:1924378;Name=XP_036016729.1;gbkey=CDS;gene=Crebrf;product=CREB3 regulatory factor isoform X1;protein_id=XP_036016729.1;extra_copy_number=0
CM058257.1	Liftoff	CDS	34579806	34579928	.	+	.	ID=cds-XP_036016729.1;Parent=rna-XM_036160836.1;Dbxref=GeneID:77128,GenBank:XP_036016729.1,MGI:MGI:1924378;Name=XP_036016729.1;gbkey=CDS;gene=Crebrf;product=CREB3 regulatory factor isoform X1;protein_id=XP_036016729.1;extra_copy_number=0
CM058257.1	Liftoff	CDS	34587766	34587881	.	+	.	ID=cds-XP_036016729.1;Parent=rna-XM_036160836.1;Dbxref=GeneID:77128,GenBank:XP_036016729.1,MGI:MGI:1924378;Name=XP_036016729.1;gbkey=CDS;gene=Crebrf;product=CREB3 regulatory factor isoform X1;protein_id=XP_036016729.1;extra_copy_number=0
CM058257.1	Liftoff	mRNA	34532203	34593109	.	+	.	ID=rna-XM_036160839.1;Parent=gene-Crebrf;Dbxref=GeneID:77128,GenBank:XM_036160839.1,MGI:MGI:1924378;Name=XM_036160839.1;gbkey=mRNA;gene=Crebrf;model_evidence=Supporting evidence includes similarity to: 4 mRNAs%2C 6 ESTs%2C 611 long SRA reads%2C and 100%25 coverage of the annotated genomic feature by RNAseq alignments%2C including 10 samples with support for all annotated introns;product=CREB3 regulatory factor%2C transcript variant X9;transcript_id=XM_036160839.1;matches_ref_protein=True;valid_ORF=True;extra_copy_number=0
CM058257.1	Liftoff	exon	34532203	34532284	.	+	.	ID=exon-XM_036160839.1-1;Parent=rna-XM_036160839.1;Dbxref=GeneID:77128,GenBank:XM_036160839.1,MGI:MGI:1924378;gbkey=mRNA;gene=Crebrf;product=CREB3 regulatory factor%2C transcript variant X9;transcript_id=XM_036160839.1;extra_copy_number=0
CM058257.1	Liftoff	exon	34553253	34553447	.	+	.	ID=exon-XM_036160839.1-2;Parent=rna-XM_036160839.1;Dbxref=GeneID:77128,GenBank:XM_036160839.1,MGI:MGI:1924378;gbkey=mRNA;gene=Crebrf;product=CREB3 regulatory factor%2C transcript variant X9;transcript_id=XM_036160839.1;extra_copy_number=0
CM058257.1	Liftoff	exon	34558522	34559611	.	+	.	ID=exon-XM_036160839.1-3;Parent=rna-XM_036160839.1;Dbxref=GeneID:77128,GenBank:XM_036160839.1,MGI:MGI:1924378;gbkey=mRNA;gene=Crebrf;product=CREB3 regulatory factor%2C transcript variant X9;transcript_id=XM_036160839.1;extra_copy_number=0
CM058257.1	Liftoff	exon	34574285	34574479	.	+	.	ID=exon-XM_036160839.1-4;Parent=rna-XM_036160839.1;Dbxref=GeneID:77128,GenBank:XM_036160839.1,MGI:MGI:1924378;gbkey=mRNA;gene=Crebrf;product=CREB3 regulatory factor%2C transcript variant X9;transcript_id=XM_036160839.1;extra_copy_number=0
CM058257.1	Liftoff	exon	34576240	34576429	.	+	.	ID=exon-XM_036160839.1-5;Parent=rna-XM_036160839.1;Dbxref=GeneID:77128,GenBank:XM_036160839.1,MGI:MGI:1924378;gbkey=mRNA;gene=Crebrf;product=CREB3 regulatory factor%2C transcript variant X9;transcript_id=XM_036160839.1;extra_copy_number=0
CM058257.1	Liftoff	exon	34578718	34578791	.	+	.	ID=exon-XM_036160839.1-6;Parent=rna-XM_036160839.1;Dbxref=GeneID:77128,GenBank:XM_036160839.1,MGI:MGI:1924378;gbkey=mRNA;gene=Crebrf;product=CREB3 regulatory factor%2C transcript variant X9;transcript_id=XM_036160839.1;extra_copy_number=0
CM058257.1	Liftoff	exon	34579806	34579928	.	+	.	ID=exon-XM_036160839.1-7;Parent=rna-XM_036160839.1;Dbxref=GeneID:77128,GenBank:XM_036160839.1,MGI:MGI:1924378;gbkey=mRNA;gene=Crebrf;product=CREB3 regulatory factor%2C transcript variant X9;transcript_id=XM_036160839.1;extra_copy_number=0
CM058257.1	Liftoff	exon	34587766	34593109	.	+	.	ID=exon-XM_036160839.1-8;Parent=rna-XM_036160839.1;Dbxref=GeneID:77128,GenBank:XM_036160839.1,MGI:MGI:1924378;gbkey=mRNA;gene=Crebrf;product=CREB3 regulatory factor%2C transcript variant X9;transcript_id=XM_036160839.1;extra_copy_number=0
CM058257.1	Liftoff	CDS	34553439	34553447	.	+	.	ID=cds-XP_036016732.1;Parent=rna-XM_036160839.1;Dbxref=GeneID:77128,GenBank:XP_036016732.1,MGI:MGI:1924378;Name=XP_036016732.1;gbkey=CDS;gene=Crebrf;product=CREB3 regulatory factor isoform X3;protein_id=XP_036016732.1;extra_copy_number=0
CM058257.1	Liftoff	CDS	34558522	34559611	.	+	.	ID=cds-XP_036016732.1;Parent=rna-XM_036160839.1;Dbxref=GeneID:77128,GenBank:XP_036016732.1,MGI:MGI:1924378;Name=XP_036016732.1;gbkey=CDS;gene=Crebrf;product=CREB3 regulatory factor isoform X3;protein_id=XP_036016732.1;extra_copy_number=0
CM058257.1	Liftoff	CDS	34574285	34574479	.	+	.	ID=cds-XP_036016732.1;Parent=rna-XM_036160839.1;Dbxref=GeneID:77128,GenBank:XP_036016732.1,MGI:MGI:1924378;Name=XP_036016732.1;gbkey=CDS;gene=Crebrf;product=CREB3 regulatory factor isoform X3;protein_id=XP_036016732.1;extra_copy_number=0
CM058257.1	Liftoff	CDS	34576240	34576429	.	+	.	ID=cds-XP_036016732.1;Parent=rna-XM_036160839.1;Dbxref=GeneID:77128,GenBank:XP_036016732.1,MGI:MGI:1924378;Name=XP_036016732.1;gbkey=CDS;gene=Crebrf;product=CREB3 regulatory factor isoform X3;protein_id=XP_036016732.1;extra_copy_number=0
CM058257.1	Liftoff	CDS	34578718	34578791	.	+	.	ID=cds-XP_036016732.1;Parent=rna-XM_036160839.1;Dbxref=GeneID:77128,GenBank:XP_036016732.1,MGI:MGI:1924378;Name=XP_036016732.1;gbkey=CDS;gene=Crebrf;product=CREB3 regulatory factor isoform X3;protein_id=XP_036016732.1;extra_copy_number=0
CM058257.1	Liftoff	CDS	34579806	34579928	.	+	.	ID=cds-XP_036016732.1;Parent=rna-XM_036160839.1;Dbxref=GeneID:77128,GenBank:XP_036016732.1,MGI:MGI:1924378;Name=XP_036016732.1;gbkey=CDS;gene=Crebrf;product=CREB3 regulatory factor isoform X3;protein_id=XP_036016732.1;extra_copy_number=0
CM058257.1	Liftoff	CDS	34587766	34587881	.	+	.	ID=cds-XP_036016732.1;Parent=rna-XM_036160839.1;Dbxref=GeneID:77128,GenBank:XP_036016732.1,MGI:MGI:1924378;Name=XP_036016732.1;gbkey=CDS;gene=Crebrf;product=CREB3 regulatory factor isoform X3;protein_id=XP_036016732.1;extra_copy_number=0
CM058257.1	Liftoff	mRNA	34532730	34593109	.	+	.	ID=rna-XM_036160834.1;Parent=gene-Crebrf;Dbxref=GeneID:77128,GenBank:XM_036160834.1,MGI:MGI:1924378;Name=XM_036160834.1;gbkey=mRNA;gene=Crebrf;model_evidence=Supporting evidence includes similarity to: 4 mRNAs%2C 6 ESTs%2C 8 Proteins%2C 627 long SRA reads%2C and 100%25 coverage of the annotated genomic feature by RNAseq alignments%2C including 4 samples with support for all annotated introns;product=CREB3 regulatory factor%2C transcript variant X3;transcript_id=XM_036160834.1;matches_ref_protein=True;valid_ORF=True;extra_copy_number=0
CM058257.1	Liftoff	exon	34532730	34532851	.	+	.	ID=exon-XM_036160834.1-1;Parent=rna-XM_036160834.1;Dbxref=GeneID:77128,GenBank:XM_036160834.1,MGI:MGI:1924378;gbkey=mRNA;gene=Crebrf;product=CREB3 regulatory factor%2C transcript variant X3;transcript_id=XM_036160834.1;extra_copy_number=0
CM058257.1	Liftoff	exon	34553253	34553447	.	+	.	ID=exon-XM_036160834.1-2;Parent=rna-XM_036160834.1;Dbxref=GeneID:77128,GenBank:XM_036160834.1,MGI:MGI:1924378;gbkey=mRNA;gene=Crebrf;product=CREB3 regulatory factor%2C transcript variant X3;transcript_id=XM_036160834.1;extra_copy_number=0
CM058257.1	Liftoff	exon	34556021	34556146	.	+	.	ID=exon-XM_036160834.1-3;Parent=rna-XM_036160834.1;Dbxref=GeneID:77128,GenBank:XM_036160834.1,MGI:MGI:1924378;gbkey=mRNA;gene=Crebrf;product=CREB3 regulatory factor%2C transcript variant X3;transcript_id=XM_036160834.1;extra_copy_number=0
CM058257.1	Liftoff	exon	34558522	34559611	.	+	.	ID=exon-XM_036160834.1-4;Parent=rna-XM_036160834.1;Dbxref=GeneID:77128,GenBank:XM_036160834.1,MGI:MGI:1924378;gbkey=mRNA;gene=Crebrf;product=CREB3 regulatory factor%2C transcript variant X3;transcript_id=XM_036160834.1;extra_copy_number=0
CM058257.1	Liftoff	exon	34574285	34574479	.	+	.	ID=exon-XM_036160834.1-5;Parent=rna-XM_036160834.1;Dbxref=GeneID:77128,GenBank:XM_036160834.1,MGI:MGI:1924378;gbkey=mRNA;gene=Crebrf;product=CREB3 regulatory factor%2C transcript variant X3;transcript_id=XM_036160834.1;extra_copy_number=0
CM058257.1	Liftoff	exon	34576240	34576429	.	+	.	ID=exon-XM_036160834.1-6;Parent=rna-XM_036160834.1;Dbxref=GeneID:77128,GenBank:XM_036160834.1,MGI:MGI:1924378;gbkey=mRNA;gene=Crebrf;product=CREB3 regulatory factor%2C transcript variant X3;transcript_id=XM_036160834.1;extra_copy_number=0
CM058257.1	Liftoff	exon	34578718	34578791	.	+	.	ID=exon-XM_036160834.1-7;Parent=rna-XM_036160834.1;Dbxref=GeneID:77128,GenBank:XM_036160834.1,MGI:MGI:1924378;gbkey=mRNA;gene=Crebrf;product=CREB3 regulatory factor%2C transcript variant X3;transcript_id=XM_036160834.1;extra_copy_number=0
CM058257.1	Liftoff	exon	34579806	34579928	.	+	.	ID=exon-XM_036160834.1-8;Parent=rna-XM_036160834.1;Dbxref=GeneID:77128,GenBank:XM_036160834.1,MGI:MGI:1924378;gbkey=mRNA;gene=Crebrf;product=CREB3 regulatory factor%2C transcript variant X3;transcript_id=XM_036160834.1;extra_copy_number=0
CM058257.1	Liftoff	exon	34587766	34593109	.	+	.	ID=exon-XM_036160834.1-9;Parent=rna-XM_036160834.1;Dbxref=GeneID:77128,GenBank:XM_036160834.1,MGI:MGI:1924378;gbkey=mRNA;gene=Crebrf;product=CREB3 regulatory factor%2C transcript variant X3;transcript_id=XM_036160834.1;extra_copy_number=0
CM058257.1	Liftoff	CDS	34553439	34553447	.	+	.	ID=cds-XP_036016727.1;Parent=rna-XM_036160834.1;Dbxref=GeneID:77128,GenBank:XP_036016727.1,MGI:MGI:1924378;Name=XP_036016727.1;gbkey=CDS;gene=Crebrf;product=CREB3 regulatory factor isoform X1;protein_id=XP_036016727.1;extra_copy_number=0
CM058257.1	Liftoff	CDS	34556021	34556146	.	+	.	ID=cds-XP_036016727.1;Parent=rna-XM_036160834.1;Dbxref=GeneID:77128,GenBank:XP_036016727.1,MGI:MGI:1924378;Name=XP_036016727.1;gbkey=CDS;gene=Crebrf;product=CREB3 regulatory factor isoform X1;protein_id=XP_036016727.1;extra_copy_number=0
CM058257.1	Liftoff	CDS	34558522	34559611	.	+	.	ID=cds-XP_036016727.1;Parent=rna-XM_036160834.1;Dbxref=GeneID:77128,GenBank:XP_036016727.1,MGI:MGI:1924378;Name=XP_036016727.1;gbkey=CDS;gene=Crebrf;product=CREB3 regulatory factor isoform X1;protein_id=XP_036016727.1;extra_copy_number=0
CM058257.1	Liftoff	CDS	34574285	34574479	.	+	.	ID=cds-XP_036016727.1;Parent=rna-XM_036160834.1;Dbxref=GeneID:77128,GenBank:XP_036016727.1,MGI:MGI:1924378;Name=XP_036016727.1;gbkey=CDS;gene=Crebrf;product=CREB3 regulatory factor isoform X1;protein_id=XP_036016727.1;extra_copy_number=0
CM058257.1	Liftoff	CDS	34576240	34576429	.	+	.	ID=cds-XP_036016727.1;Parent=rna-XM_036160834.1;Dbxref=GeneID:77128,GenBank:XP_036016727.1,MGI:MGI:1924378;Name=XP_036016727.1;gbkey=CDS;gene=Crebrf;product=CREB3 regulatory factor isoform X1;protein_id=XP_036016727.1;extra_copy_number=0
CM058257.1	Liftoff	CDS	34578718	34578791	.	+	.	ID=cds-XP_036016727.1;Parent=rna-XM_036160834.1;Dbxref=GeneID:77128,GenBank:XP_036016727.1,MGI:MGI:1924378;Name=XP_036016727.1;gbkey=CDS;gene=Crebrf;product=CREB3 regulatory factor isoform X1;protein_id=XP_036016727.1;extra_copy_number=0
CM058257.1	Liftoff	CDS	34579806	34579928	.	+	.	ID=cds-XP_036016727.1;Parent=rna-XM_036160834.1;Dbxref=GeneID:77128,GenBank:XP_036016727.1,MGI:MGI:1924378;Name=XP_036016727.1;gbkey=CDS;gene=Crebrf;product=CREB3 regulatory factor isoform X1;protein_id=XP_036016727.1;extra_copy_number=0
CM058257.1	Liftoff	CDS	34587766	34587881	.	+	.	ID=cds-XP_036016727.1;Parent=rna-XM_036160834.1;Dbxref=GeneID:77128,GenBank:XP_036016727.1,MGI:MGI:1924378;Name=XP_036016727.1;gbkey=CDS;gene=Crebrf;product=CREB3 regulatory factor isoform X1;protein_id=XP_036016727.1;extra_copy_number=0
CM058257.1	Liftoff	mRNA	34532730	34593109	.	+	.	ID=rna-XM_036160835.1;Parent=gene-Crebrf;Dbxref=GeneID:77128,GenBank:XM_036160835.1,MGI:MGI:1924378;Name=XM_036160835.1;gbkey=mRNA;gene=Crebrf;model_evidence=Supporting evidence includes similarity to: 4 mRNAs%2C 6 ESTs%2C 8 Proteins%2C 614 long SRA reads%2C and 100%25 coverage of the annotated genomic feature by RNAseq alignments%2C including 3 samples with support for all annotated introns;product=CREB3 regulatory factor%2C transcript variant X4;transcript_id=XM_036160835.1;matches_ref_protein=True;valid_ORF=True;extra_copy_number=0
CM058257.1	Liftoff	exon	34532730	34532851	.	+	.	ID=exon-XM_036160835.1-1;Parent=rna-XM_036160835.1;Dbxref=GeneID:77128,GenBank:XM_036160835.1,MGI:MGI:1924378;gbkey=mRNA;gene=Crebrf;product=CREB3 regulatory factor%2C transcript variant X4;transcript_id=XM_036160835.1;extra_copy_number=0
CM058257.1	Liftoff	exon	34553280	34553447	.	+	.	ID=exon-XM_036160835.1-2;Parent=rna-XM_036160835.1;Dbxref=GeneID:77128,GenBank:XM_036160835.1,MGI:MGI:1924378;gbkey=mRNA;gene=Crebrf;product=CREB3 regulatory factor%2C transcript variant X4;transcript_id=XM_036160835.1;extra_copy_number=0
CM058257.1	Liftoff	exon	34556021	34556146	.	+	.	ID=exon-XM_036160835.1-3;Parent=rna-XM_036160835.1;Dbxref=GeneID:77128,GenBank:XM_036160835.1,MGI:MGI:1924378;gbkey=mRNA;gene=Crebrf;product=CREB3 regulatory factor%2C transcript variant X4;transcript_id=XM_036160835.1;extra_copy_number=0
CM058257.1	Liftoff	exon	34558522	34559611	.	+	.	ID=exon-XM_036160835.1-4;Parent=rna-XM_036160835.1;Dbxref=GeneID:77128,GenBank:XM_036160835.1,MGI:MGI:1924378;gbkey=mRNA;gene=Crebrf;product=CREB3 regulatory factor%2C transcript variant X4;transcript_id=XM_036160835.1;extra_copy_number=0
CM058257.1	Liftoff	exon	34574285	34574479	.	+	.	ID=exon-XM_036160835.1-5;Parent=rna-XM_036160835.1;Dbxref=GeneID:77128,GenBank:XM_036160835.1,MGI:MGI:1924378;gbkey=mRNA;gene=Crebrf;product=CREB3 regulatory factor%2C transcript variant X4;transcript_id=XM_036160835.1;extra_copy_number=0
CM058257.1	Liftoff	exon	34576240	34576429	.	+	.	ID=exon-XM_036160835.1-6;Parent=rna-XM_036160835.1;Dbxref=GeneID:77128,GenBank:XM_036160835.1,MGI:MGI:1924378;gbkey=mRNA;gene=Crebrf;product=CREB3 regulatory factor%2C transcript variant X4;transcript_id=XM_036160835.1;extra_copy_number=0
CM058257.1	Liftoff	exon	34578718	34578791	.	+	.	ID=exon-XM_036160835.1-7;Parent=rna-XM_036160835.1;Dbxref=GeneID:77128,GenBank:XM_036160835.1,MGI:MGI:1924378;gbkey=mRNA;gene=Crebrf;product=CREB3 regulatory factor%2C transcript variant X4;transcript_id=XM_036160835.1;extra_copy_number=0
CM058257.1	Liftoff	exon	34579806	34579928	.	+	.	ID=exon-XM_036160835.1-8;Parent=rna-XM_036160835.1;Dbxref=GeneID:77128,GenBank:XM_036160835.1,MGI:MGI:1924378;gbkey=mRNA;gene=Crebrf;product=CREB3 regulatory factor%2C transcript variant X4;transcript_id=XM_036160835.1;extra_copy_number=0
CM058257.1	Liftoff	exon	34587766	34593109	.	+	.	ID=exon-XM_036160835.1-9;Parent=rna-XM_036160835.1;Dbxref=GeneID:77128,GenBank:XM_036160835.1,MGI:MGI:1924378;gbkey=mRNA;gene=Crebrf;product=CREB3 regulatory factor%2C transcript variant X4;transcript_id=XM_036160835.1;extra_copy_number=0
CM058257.1	Liftoff	CDS	34553439	34553447	.	+	.	ID=cds-XP_036016728.1;Parent=rna-XM_036160835.1;Dbxref=GeneID:77128,GenBank:XP_036016728.1,MGI:MGI:1924378;Name=XP_036016728.1;gbkey=CDS;gene=Crebrf;product=CREB3 regulatory factor isoform X1;protein_id=XP_036016728.1;extra_copy_number=0
CM058257.1	Liftoff	CDS	34556021	34556146	.	+	.	ID=cds-XP_036016728.1;Parent=rna-XM_036160835.1;Dbxref=GeneID:77128,GenBank:XP_036016728.1,MGI:MGI:1924378;Name=XP_036016728.1;gbkey=CDS;gene=Crebrf;product=CREB3 regulatory factor isoform X1;protein_id=XP_036016728.1;extra_copy_number=0
CM058257.1	Liftoff	CDS	34558522	34559611	.	+	.	ID=cds-XP_036016728.1;Parent=rna-XM_036160835.1;Dbxref=GeneID:77128,GenBank:XP_036016728.1,MGI:MGI:1924378;Name=XP_036016728.1;gbkey=CDS;gene=Crebrf;product=CREB3 regulatory factor isoform X1;protein_id=XP_036016728.1;extra_copy_number=0
CM058257.1	Liftoff	CDS	34574285	34574479	.	+	.	ID=cds-XP_036016728.1;Parent=rna-XM_036160835.1;Dbxref=GeneID:77128,GenBank:XP_036016728.1,MGI:MGI:1924378;Name=XP_036016728.1;gbkey=CDS;gene=Crebrf;product=CREB3 regulatory factor isoform X1;protein_id=XP_036016728.1;extra_copy_number=0
CM058257.1	Liftoff	CDS	34576240	34576429	.	+	.	ID=cds-XP_036016728.1;Parent=rna-XM_036160835.1;Dbxref=GeneID:77128,GenBank:XP_036016728.1,MGI:MGI:1924378;Name=XP_036016728.1;gbkey=CDS;gene=Crebrf;product=CREB3 regulatory factor isoform X1;protein_id=XP_036016728.1;extra_copy_number=0
CM058257.1	Liftoff	CDS	34578718	34578791	.	+	.	ID=cds-XP_036016728.1;Parent=rna-XM_036160835.1;Dbxref=GeneID:77128,GenBank:XP_036016728.1,MGI:MGI:1924378;Name=XP_036016728.1;gbkey=CDS;gene=Crebrf;product=CREB3 regulatory factor isoform X1;protein_id=XP_036016728.1;extra_copy_number=0
CM058257.1	Liftoff	CDS	34579806	34579928	.	+	.	ID=cds-XP_036016728.1;Parent=rna-XM_036160835.1;Dbxref=GeneID:77128,GenBank:XP_036016728.1,MGI:MGI:1924378;Name=XP_036016728.1;gbkey=CDS;gene=Crebrf;product=CREB3 regulatory factor isoform X1;protein_id=XP_036016728.1;extra_copy_number=0
CM058257.1	Liftoff	CDS	34587766	34587881	.	+	.	ID=cds-XP_036016728.1;Parent=rna-XM_036160835.1;Dbxref=GeneID:77128,GenBank:XP_036016728.1,MGI:MGI:1924378;Name=XP_036016728.1;gbkey=CDS;gene=Crebrf;product=CREB3 regulatory factor isoform X1;protein_id=XP_036016728.1;extra_copy_number=0
CM058257.1	Liftoff	mRNA	34556174	34593109	.	+	.	ID=rna-XM_036160840.1;Parent=gene-Crebrf;Dbxref=GeneID:77128,GenBank:XM_036160840.1,MGI:MGI:1924378;Name=XM_036160840.1;gbkey=mRNA;gene=Crebrf;model_evidence=Supporting evidence includes similarity to: 4 mRNAs%2C 6 ESTs%2C 602 long SRA reads%2C and 100%25 coverage of the annotated genomic feature by RNAseq alignments%2C including 13 samples with support for all annotated introns;product=CREB3 regulatory factor%2C transcript variant X10;transcript_id=XM_036160840.1;matches_ref_protein=True;valid_ORF=True;extra_copy_number=0
CM058257.1	Liftoff	exon	34556174	34556992	.	+	.	ID=exon-XM_036160840.1-1;Parent=rna-XM_036160840.1;Dbxref=GeneID:77128,GenBank:XM_036160840.1,MGI:MGI:1924378;gbkey=mRNA;gene=Crebrf;product=CREB3 regulatory factor%2C transcript variant X10;transcript_id=XM_036160840.1;extra_copy_number=0
CM058257.1	Liftoff	exon	34558522	34559611	.	+	.	ID=exon-XM_036160840.1-2;Parent=rna-XM_036160840.1;Dbxref=GeneID:77128,GenBank:XM_036160840.1,MGI:MGI:1924378;gbkey=mRNA;gene=Crebrf;product=CREB3 regulatory factor%2C transcript variant X10;transcript_id=XM_036160840.1;extra_copy_number=0
CM058257.1	Liftoff	exon	34574285	34574479	.	+	.	ID=exon-XM_036160840.1-3;Parent=rna-XM_036160840.1;Dbxref=GeneID:77128,GenBank:XM_036160840.1,MGI:MGI:1924378;gbkey=mRNA;gene=Crebrf;product=CREB3 regulatory factor%2C transcript variant X10;transcript_id=XM_036160840.1;extra_copy_number=0
CM058257.1	Liftoff	exon	34576240	34576429	.	+	.	ID=exon-XM_036160840.1-4;Parent=rna-XM_036160840.1;Dbxref=GeneID:77128,GenBank:XM_036160840.1,MGI:MGI:1924378;gbkey=mRNA;gene=Crebrf;product=CREB3 regulatory factor%2C transcript variant X10;transcript_id=XM_036160840.1;extra_copy_number=0
CM058257.1	Liftoff	exon	34578718	34578791	.	+	.	ID=exon-XM_036160840.1-5;Parent=rna-XM_036160840.1;Dbxref=GeneID:77128,GenBank:XM_036160840.1,MGI:MGI:1924378;gbkey=mRNA;gene=Crebrf;product=CREB3 regulatory factor%2C transcript variant X10;transcript_id=XM_036160840.1;extra_copy_number=0
CM058257.1	Liftoff	exon	34579806	34579928	.	+	.	ID=exon-XM_036160840.1-6;Parent=rna-XM_036160840.1;Dbxref=GeneID:77128,GenBank:XM_036160840.1,MGI:MGI:1924378;gbkey=mRNA;gene=Crebrf;product=CREB3 regulatory factor%2C transcript variant X10;transcript_id=XM_036160840.1;extra_copy_number=0
CM058257.1	Liftoff	exon	34587766	34593109	.	+	.	ID=exon-XM_036160840.1-7;Parent=rna-XM_036160840.1;Dbxref=GeneID:77128,GenBank:XM_036160840.1,MGI:MGI:1924378;gbkey=mRNA;gene=Crebrf;product=CREB3 regulatory factor%2C transcript variant X10;transcript_id=XM_036160840.1;extra_copy_number=0
CM058257.1	Liftoff	CDS	34558531	34559611	.	+	.	ID=cds-XP_036016733.1;Parent=rna-XM_036160840.1;Dbxref=GeneID:77128,GenBank:XP_036016733.1,MGI:MGI:1924378;Name=XP_036016733.1;gbkey=CDS;gene=Crebrf;product=CREB3 regulatory factor isoform X4;protein_id=XP_036016733.1;extra_copy_number=0
CM058257.1	Liftoff	CDS	34574285	34574479	.	+	.	ID=cds-XP_036016733.1;Parent=rna-XM_036160840.1;Dbxref=GeneID:77128,GenBank:XP_036016733.1,MGI:MGI:1924378;Name=XP_036016733.1;gbkey=CDS;gene=Crebrf;product=CREB3 regulatory factor isoform X4;protein_id=XP_036016733.1;extra_copy_number=0
CM058257.1	Liftoff	CDS	34576240	34576429	.	+	.	ID=cds-XP_036016733.1;Parent=rna-XM_036160840.1;Dbxref=GeneID:77128,GenBank:XP_036016733.1,MGI:MGI:1924378;Name=XP_036016733.1;gbkey=CDS;gene=Crebrf;product=CREB3 regulatory factor isoform X4;protein_id=XP_036016733.1;extra_copy_number=0
CM058257.1	Liftoff	CDS	34578718	34578791	.	+	.	ID=cds-XP_036016733.1;Parent=rna-XM_036160840.1;Dbxref=GeneID:77128,GenBank:XP_036016733.1,MGI:MGI:1924378;Name=XP_036016733.1;gbkey=CDS;gene=Crebrf;product=CREB3 regulatory factor isoform X4;protein_id=XP_036016733.1;extra_copy_number=0
CM058257.1	Liftoff	CDS	34579806	34579928	.	+	.	ID=cds-XP_036016733.1;Parent=rna-XM_036160840.1;Dbxref=GeneID:77128,GenBank:XP_036016733.1,MGI:MGI:1924378;Name=XP_036016733.1;gbkey=CDS;gene=Crebrf;product=CREB3 regulatory factor isoform X4;protein_id=XP_036016733.1;extra_copy_number=0
CM058257.1	Liftoff	CDS	34587766	34587881	.	+	.	ID=cds-XP_036016733.1;Parent=rna-XM_036160840.1;Dbxref=GeneID:77128,GenBank:XP_036016733.1,MGI:MGI:1924378;Name=XP_036016733.1;gbkey=CDS;gene=Crebrf;product=CREB3 regulatory factor isoform X4;protein_id=XP_036016733.1;extra_copy_number=0
CM058257.1	Liftoff	gene	34597372	34609031	.	+	.	ID=gene-Bnip1;Dbxref=GeneID:224630,MGI:MGI:109328;Name=Bnip1;description=BCL2/adenovirus E1B interacting protein 1;gbkey=Gene;gene=Bnip1;gene_biotype=protein_coding;gene_synonym=2010005M06Rik,5930429G21Rik,Sec20;coverage=1.0;sequence_ID=0.999;valid_ORFs=4;extra_copy_number=0;copy_num_ID=gene-Bnip1_0
CM058257.1	Liftoff	mRNA	34597372	34609018	.	+	.	ID=rna-XM_036160513.1;Parent=gene-Bnip1;Dbxref=GeneID:224630,GenBank:XM_036160513.1,MGI:MGI:109328;Name=XM_036160513.1;gbkey=mRNA;gene=Bnip1;model_evidence=Supporting evidence includes similarity to: 2 mRNAs%2C 3 ESTs%2C 141 long SRA reads%2C and 100%25 coverage of the annotated genomic feature by RNAseq alignments%2C including 40 samples with support for all annotated introns;product=BCL2/adenovirus E1B interacting protein 1%2C transcript variant X1;transcript_id=XM_036160513.1;matches_ref_protein=True;valid_ORF=True;extra_copy_number=0
CM058257.1	Liftoff	exon	34597372	34597646	.	+	.	ID=exon-XM_036160513.1-1;Parent=rna-XM_036160513.1;Dbxref=GeneID:224630,GenBank:XM_036160513.1,MGI:MGI:109328;gbkey=mRNA;gene=Bnip1;product=BCL2/adenovirus E1B interacting protein 1%2C transcript variant X1;transcript_id=XM_036160513.1;extra_copy_number=0
CM058257.1	Liftoff	exon	34599917	34600009	.	+	.	ID=exon-XM_036160513.1-2;Parent=rna-XM_036160513.1;Dbxref=GeneID:224630,GenBank:XM_036160513.1,MGI:MGI:109328;gbkey=mRNA;gene=Bnip1;product=BCL2/adenovirus E1B interacting protein 1%2C transcript variant X1;transcript_id=XM_036160513.1;extra_copy_number=0
CM058257.1	Liftoff	exon	34606161	34606262	.	+	.	ID=exon-XM_036160513.1-3;Parent=rna-XM_036160513.1;Dbxref=GeneID:224630,GenBank:XM_036160513.1,MGI:MGI:109328;gbkey=mRNA;gene=Bnip1;product=BCL2/adenovirus E1B interacting protein 1%2C transcript variant X1;transcript_id=XM_036160513.1;extra_copy_number=0
CM058257.1	Liftoff	exon	34607392	34607510	.	+	.	ID=exon-XM_036160513.1-4;Parent=rna-XM_036160513.1;Dbxref=GeneID:224630,GenBank:XM_036160513.1,MGI:MGI:109328;gbkey=mRNA;gene=Bnip1;product=BCL2/adenovirus E1B interacting protein 1%2C transcript variant X1;transcript_id=XM_036160513.1;extra_copy_number=0
CM058257.1	Liftoff	exon	34608407	34609018	.	+	.	ID=exon-XM_036160513.1-5;Parent=rna-XM_036160513.1;Dbxref=GeneID:224630,GenBank:XM_036160513.1,MGI:MGI:109328;gbkey=mRNA;gene=Bnip1;product=BCL2/adenovirus E1B interacting protein 1%2C transcript variant X1;transcript_id=XM_036160513.1;extra_copy_number=0
CM058257.1	Liftoff	CDS	34597563	34597646	.	+	.	ID=cds-XP_036016406.1;Parent=rna-XM_036160513.1;Dbxref=GeneID:224630,GenBank:XP_036016406.1,MGI:MGI:109328;Name=XP_036016406.1;gbkey=CDS;gene=Bnip1;product=vesicle transport protein SEC20 isoform X1;protein_id=XP_036016406.1;extra_copy_number=0
CM058257.1	Liftoff	CDS	34599917	34600009	.	+	.	ID=cds-XP_036016406.1;Parent=rna-XM_036160513.1;Dbxref=GeneID:224630,GenBank:XP_036016406.1,MGI:MGI:109328;Name=XP_036016406.1;gbkey=CDS;gene=Bnip1;product=vesicle transport protein SEC20 isoform X1;protein_id=XP_036016406.1;extra_copy_number=0
CM058257.1	Liftoff	CDS	34606161	34606262	.	+	.	ID=cds-XP_036016406.1;Parent=rna-XM_036160513.1;Dbxref=GeneID:224630,GenBank:XP_036016406.1,MGI:MGI:109328;Name=XP_036016406.1;gbkey=CDS;gene=Bnip1;product=vesicle transport protein SEC20 isoform X1;protein_id=XP_036016406.1;extra_copy_number=0
CM058257.1	Liftoff	CDS	34607392	34607510	.	+	.	ID=cds-XP_036016406.1;Parent=rna-XM_036160513.1;Dbxref=GeneID:224630,GenBank:XP_036016406.1,MGI:MGI:109328;Name=XP_036016406.1;gbkey=CDS;gene=Bnip1;product=vesicle transport protein SEC20 isoform X1;protein_id=XP_036016406.1;extra_copy_number=0
CM058257.1	Liftoff	CDS	34608407	34608449	.	+	.	ID=cds-XP_036016406.1;Parent=rna-XM_036160513.1;Dbxref=GeneID:224630,GenBank:XP_036016406.1,MGI:MGI:109328;Name=XP_036016406.1;gbkey=CDS;gene=Bnip1;product=vesicle transport protein SEC20 isoform X1;protein_id=XP_036016406.1;extra_copy_number=0
CM058257.1	Liftoff	mRNA	34597549	34608987	.	+	.	ID=rna-NM_172149.5;Parent=gene-Bnip1;Dbxref=GeneID:224630,GenBank:NM_172149.5,MGI:MGI:109328;Name=NM_172149.5;gbkey=mRNA;gene=Bnip1;product=BCL2/adenovirus E1B interacting protein 1;tag=RefSeq Select;transcript_id=NM_172149.5;matches_ref_protein=True;valid_ORF=True;extra_copy_number=0
CM058257.1	Liftoff	exon	34597549	34597646	.	+	.	ID=exon-NM_172149.5-1;Parent=rna-NM_172149.5;Dbxref=GeneID:224630,GenBank:NM_172149.5,MGI:MGI:109328;gbkey=mRNA;gene=Bnip1;product=BCL2/adenovirus E1B interacting protein 1;tag=RefSeq Select;transcript_id=NM_172149.5;extra_copy_number=0
CM058257.1	Liftoff	exon	34599917	34600009	.	+	.	ID=exon-NM_172149.5-2;Parent=rna-NM_172149.5;Dbxref=GeneID:224630,GenBank:NM_172149.5,MGI:MGI:109328;gbkey=mRNA;gene=Bnip1;product=BCL2/adenovirus E1B interacting protein 1;tag=RefSeq Select;transcript_id=NM_172149.5;extra_copy_number=0
CM058257.1	Liftoff	exon	34603169	34603260	.	+	.	ID=exon-NM_172149.5-3;Parent=rna-NM_172149.5;Dbxref=GeneID:224630,GenBank:NM_172149.5,MGI:MGI:109328;gbkey=mRNA;gene=Bnip1;product=BCL2/adenovirus E1B interacting protein 1;tag=RefSeq Select;transcript_id=NM_172149.5;extra_copy_number=0
CM058257.1	Liftoff	exon	34606161	34606262	.	+	.	ID=exon-NM_172149.5-4;Parent=rna-NM_172149.5;Dbxref=GeneID:224630,GenBank:NM_172149.5,MGI:MGI:109328;gbkey=mRNA;gene=Bnip1;product=BCL2/adenovirus E1B interacting protein 1;tag=RefSeq Select;transcript_id=NM_172149.5;extra_copy_number=0
CM058257.1	Liftoff	exon	34607392	34607510	.	+	.	ID=exon-NM_172149.5-5;Parent=rna-NM_172149.5;Dbxref=GeneID:224630,GenBank:NM_172149.5,MGI:MGI:109328;gbkey=mRNA;gene=Bnip1;product=BCL2/adenovirus E1B interacting protein 1;tag=RefSeq Select;transcript_id=NM_172149.5;extra_copy_number=0
CM058257.1	Liftoff	exon	34608407	34608987	.	+	.	ID=exon-NM_172149.5-6;Parent=rna-NM_172149.5;Dbxref=GeneID:224630,GenBank:NM_172149.5,MGI:MGI:109328;gbkey=mRNA;gene=Bnip1;product=BCL2/adenovirus E1B interacting protein 1;tag=RefSeq Select;transcript_id=NM_172149.5;extra_copy_number=0
CM058257.1	Liftoff	CDS	34597563	34597646	.	+	.	ID=cds-NP_742161.4;Parent=rna-NM_172149.5;Dbxref=CCDS:CCDS28555.1,GeneID:224630,GenBank:NP_742161.4,MGI:MGI:109328;Name=NP_742161.4;gbkey=CDS;gene=Bnip1;product=vesicle transport protein SEC20;protein_id=NP_742161.4;tag=RefSeq Select;extra_copy_number=0
CM058257.1	Liftoff	CDS	34599917	34600009	.	+	.	ID=cds-NP_742161.4;Parent=rna-NM_172149.5;Dbxref=CCDS:CCDS28555.1,GeneID:224630,GenBank:NP_742161.4,MGI:MGI:109328;Name=NP_742161.4;gbkey=CDS;gene=Bnip1;product=vesicle transport protein SEC20;protein_id=NP_742161.4;tag=RefSeq Select;extra_copy_number=0
CM058257.1	Liftoff	CDS	34603169	34603260	.	+	.	ID=cds-NP_742161.4;Parent=rna-NM_172149.5;Dbxref=CCDS:CCDS28555.1,GeneID:224630,GenBank:NP_742161.4,MGI:MGI:109328;Name=NP_742161.4;gbkey=CDS;gene=Bnip1;product=vesicle transport protein SEC20;protein_id=NP_742161.4;tag=RefSeq Select;extra_copy_number=0
CM058257.1	Liftoff	CDS	34606161	34606262	.	+	.	ID=cds-NP_742161.4;Parent=rna-NM_172149.5;Dbxref=CCDS:CCDS28555.1,GeneID:224630,GenBank:NP_742161.4,MGI:MGI:109328;Name=NP_742161.4;gbkey=CDS;gene=Bnip1;product=vesicle transport protein SEC20;protein_id=NP_742161.4;tag=RefSeq Select;extra_copy_number=0
CM058257.1	Liftoff	CDS	34607392	34607510	.	+	.	ID=cds-NP_742161.4;Parent=rna-NM_172149.5;Dbxref=CCDS:CCDS28555.1,GeneID:224630,GenBank:NP_742161.4,MGI:MGI:109328;Name=NP_742161.4;gbkey=CDS;gene=Bnip1;product=vesicle transport protein SEC20;protein_id=NP_742161.4;tag=RefSeq Select;extra_copy_number=0
CM058257.1	Liftoff	CDS	34608407	34608603	.	+	.	ID=cds-NP_742161.4;Parent=rna-NM_172149.5;Dbxref=CCDS:CCDS28555.1,GeneID:224630,GenBank:NP_742161.4,MGI:MGI:109328;Name=NP_742161.4;gbkey=CDS;gene=Bnip1;product=vesicle transport protein SEC20;protein_id=NP_742161.4;tag=RefSeq Select;extra_copy_number=0
CM058257.1	Liftoff	mRNA	34597549	34609031	.	+	.	ID=rna-XM_030249681.2;Parent=gene-Bnip1;Dbxref=GeneID:224630,GenBank:XM_030249681.2,MGI:MGI:109328;Name=XM_030249681.2;gbkey=mRNA;gene=Bnip1;model_evidence=Supporting evidence includes similarity to: 8 ESTs%2C 399 long SRA reads%2C and 99%25 coverage of the annotated genomic feature by RNAseq alignments%2C including 28 samples with support for all annotated introns;product=BCL2/adenovirus E1B interacting protein 1%2C transcript variant X3;transcript_id=XM_030249681.2;matches_ref_protein=True;valid_ORF=True;extra_copy_number=0
CM058257.1	Liftoff	exon	34597549	34597646	.	+	.	ID=exon-XM_030249681.2-1;Parent=rna-XM_030249681.2;Dbxref=GeneID:224630,GenBank:XM_030249681.2,MGI:MGI:109328;gbkey=mRNA;gene=Bnip1;product=BCL2/adenovirus E1B interacting protein 1%2C transcript variant X3;transcript_id=XM_030249681.2;extra_copy_number=0
CM058257.1	Liftoff	exon	34599739	34599804	.	+	.	ID=exon-XM_030249681.2-2;Parent=rna-XM_030249681.2;Dbxref=GeneID:224630,GenBank:XM_030249681.2,MGI:MGI:109328;gbkey=mRNA;gene=Bnip1;product=BCL2/adenovirus E1B interacting protein 1%2C transcript variant X3;transcript_id=XM_030249681.2;extra_copy_number=0
CM058257.1	Liftoff	exon	34599917	34600009	.	+	.	ID=exon-XM_030249681.2-3;Parent=rna-XM_030249681.2;Dbxref=GeneID:224630,GenBank:XM_030249681.2,MGI:MGI:109328;gbkey=mRNA;gene=Bnip1;product=BCL2/adenovirus E1B interacting protein 1%2C transcript variant X3;transcript_id=XM_030249681.2;extra_copy_number=0
CM058257.1	Liftoff	exon	34603169	34603260	.	+	.	ID=exon-XM_030249681.2-4;Parent=rna-XM_030249681.2;Dbxref=GeneID:224630,GenBank:XM_030249681.2,MGI:MGI:109328;gbkey=mRNA;gene=Bnip1;product=BCL2/adenovirus E1B interacting protein 1%2C transcript variant X3;transcript_id=XM_030249681.2;extra_copy_number=0
CM058257.1	Liftoff	exon	34606161	34606262	.	+	.	ID=exon-XM_030249681.2-5;Parent=rna-XM_030249681.2;Dbxref=GeneID:224630,GenBank:XM_030249681.2,MGI:MGI:109328;gbkey=mRNA;gene=Bnip1;product=BCL2/adenovirus E1B interacting protein 1%2C transcript variant X3;transcript_id=XM_030249681.2;extra_copy_number=0
CM058257.1	Liftoff	exon	34607392	34607510	.	+	.	ID=exon-XM_030249681.2-6;Parent=rna-XM_030249681.2;Dbxref=GeneID:224630,GenBank:XM_030249681.2,MGI:MGI:109328;gbkey=mRNA;gene=Bnip1;product=BCL2/adenovirus E1B interacting protein 1%2C transcript variant X3;transcript_id=XM_030249681.2;extra_copy_number=0
CM058257.1	Liftoff	exon	34608407	34609031	.	+	.	ID=exon-XM_030249681.2-7;Parent=rna-XM_030249681.2;Dbxref=GeneID:224630,GenBank:XM_030249681.2,MGI:MGI:109328;gbkey=mRNA;gene=Bnip1;product=BCL2/adenovirus E1B interacting protein 1%2C transcript variant X3;transcript_id=XM_030249681.2;extra_copy_number=0
CM058257.1	Liftoff	CDS	34603253	34603260	.	+	.	ID=cds-XP_030105541.1;Parent=rna-XM_030249681.2;Dbxref=GeneID:224630,GenBank:XP_030105541.1,MGI:MGI:109328;Name=XP_030105541.1;gbkey=CDS;gene=Bnip1;product=vesicle transport protein SEC20 isoform X2;protein_id=XP_030105541.1;extra_copy_number=0
CM058257.1	Liftoff	CDS	34606161	34606262	.	+	.	ID=cds-XP_030105541.1;Parent=rna-XM_030249681.2;Dbxref=GeneID:224630,GenBank:XP_030105541.1,MGI:MGI:109328;Name=XP_030105541.1;gbkey=CDS;gene=Bnip1;product=vesicle transport protein SEC20 isoform X2;protein_id=XP_030105541.1;extra_copy_number=0
CM058257.1	Liftoff	CDS	34607392	34607510	.	+	.	ID=cds-XP_030105541.1;Parent=rna-XM_030249681.2;Dbxref=GeneID:224630,GenBank:XP_030105541.1,MGI:MGI:109328;Name=XP_030105541.1;gbkey=CDS;gene=Bnip1;product=vesicle transport protein SEC20 isoform X2;protein_id=XP_030105541.1;extra_copy_number=0
CM058257.1	Liftoff	CDS	34608407	34608603	.	+	.	ID=cds-XP_030105541.1;Parent=rna-XM_030249681.2;Dbxref=GeneID:224630,GenBank:XP_030105541.1,MGI:MGI:109328;Name=XP_030105541.1;gbkey=CDS;gene=Bnip1;product=vesicle transport protein SEC20 isoform X2;protein_id=XP_030105541.1;extra_copy_number=0
CM058257.1	Liftoff	mRNA	34597552	34609031	.	+	.	ID=rna-XM_036160514.1;Parent=gene-Bnip1;Dbxref=GeneID:224630,GenBank:XM_036160514.1,MGI:MGI:109328;Name=XM_036160514.1;gbkey=mRNA;gene=Bnip1;model_evidence=Supporting evidence includes similarity to: 1 mRNA%2C 8 ESTs%2C 398 long SRA reads%2C and 100%25 coverage of the annotated genomic feature by RNAseq alignments%2C including 27 samples with support for all annotated introns;product=BCL2/adenovirus E1B interacting protein 1%2C transcript variant X2;transcript_id=XM_036160514.1;matches_ref_protein=True;valid_ORF=True;extra_copy_number=0
CM058257.1	Liftoff	exon	34597552	34597646	.	+	.	ID=exon-XM_036160514.1-1;Parent=rna-XM_036160514.1;Dbxref=GeneID:224630,GenBank:XM_036160514.1,MGI:MGI:109328;gbkey=mRNA;gene=Bnip1;product=BCL2/adenovirus E1B interacting protein 1%2C transcript variant X2;transcript_id=XM_036160514.1;extra_copy_number=0
CM058257.1	Liftoff	exon	34599048	34599804	.	+	.	ID=exon-XM_036160514.1-2;Parent=rna-XM_036160514.1;Dbxref=GeneID:224630,GenBank:XM_036160514.1,MGI:MGI:109328;gbkey=mRNA;gene=Bnip1;product=BCL2/adenovirus E1B interacting protein 1%2C transcript variant X2;transcript_id=XM_036160514.1;extra_copy_number=0
CM058257.1	Liftoff	exon	34599917	34600009	.	+	.	ID=exon-XM_036160514.1-3;Parent=rna-XM_036160514.1;Dbxref=GeneID:224630,GenBank:XM_036160514.1,MGI:MGI:109328;gbkey=mRNA;gene=Bnip1;product=BCL2/adenovirus E1B interacting protein 1%2C transcript variant X2;transcript_id=XM_036160514.1;extra_copy_number=0
CM058257.1	Liftoff	exon	34603169	34603260	.	+	.	ID=exon-XM_036160514.1-4;Parent=rna-XM_036160514.1;Dbxref=GeneID:224630,GenBank:XM_036160514.1,MGI:MGI:109328;gbkey=mRNA;gene=Bnip1;product=BCL2/adenovirus E1B interacting protein 1%2C transcript variant X2;transcript_id=XM_036160514.1;extra_copy_number=0
CM058257.1	Liftoff	exon	34606161	34606262	.	+	.	ID=exon-XM_036160514.1-5;Parent=rna-XM_036160514.1;Dbxref=GeneID:224630,GenBank:XM_036160514.1,MGI:MGI:109328;gbkey=mRNA;gene=Bnip1;product=BCL2/adenovirus E1B interacting protein 1%2C transcript variant X2;transcript_id=XM_036160514.1;extra_copy_number=0
CM058257.1	Liftoff	exon	34607392	34607510	.	+	.	ID=exon-XM_036160514.1-6;Parent=rna-XM_036160514.1;Dbxref=GeneID:224630,GenBank:XM_036160514.1,MGI:MGI:109328;gbkey=mRNA;gene=Bnip1;product=BCL2/adenovirus E1B interacting protein 1%2C transcript variant X2;transcript_id=XM_036160514.1;extra_copy_number=0
CM058257.1	Liftoff	exon	34608407	34609031	.	+	.	ID=exon-XM_036160514.1-7;Parent=rna-XM_036160514.1;Dbxref=GeneID:224630,GenBank:XM_036160514.1,MGI:MGI:109328;gbkey=mRNA;gene=Bnip1;product=BCL2/adenovirus E1B interacting protein 1%2C transcript variant X2;transcript_id=XM_036160514.1;extra_copy_number=0
CM058257.1	Liftoff	CDS	34603253	34603260	.	+	.	ID=cds-XP_036016407.1;Parent=rna-XM_036160514.1;Dbxref=GeneID:224630,GenBank:XP_036016407.1,MGI:MGI:109328;Name=XP_036016407.1;gbkey=CDS;gene=Bnip1;product=vesicle transport protein SEC20 isoform X2;protein_id=XP_036016407.1;extra_copy_number=0
CM058257.1	Liftoff	CDS	34606161	34606262	.	+	.	ID=cds-XP_036016407.1;Parent=rna-XM_036160514.1;Dbxref=GeneID:224630,GenBank:XP_036016407.1,MGI:MGI:109328;Name=XP_036016407.1;gbkey=CDS;gene=Bnip1;product=vesicle transport protein SEC20 isoform X2;protein_id=XP_036016407.1;extra_copy_number=0
CM058257.1	Liftoff	CDS	34607392	34607510	.	+	.	ID=cds-XP_036016407.1;Parent=rna-XM_036160514.1;Dbxref=GeneID:224630,GenBank:XP_036016407.1,MGI:MGI:109328;Name=XP_036016407.1;gbkey=CDS;gene=Bnip1;product=vesicle transport protein SEC20 isoform X2;protein_id=XP_036016407.1;extra_copy_number=0
CM058257.1	Liftoff	CDS	34608407	34608603	.	+	.	ID=cds-XP_036016407.1;Parent=rna-XM_036160514.1;Dbxref=GeneID:224630,GenBank:XP_036016407.1,MGI:MGI:109328;Name=XP_036016407.1;gbkey=CDS;gene=Bnip1;product=vesicle transport protein SEC20 isoform X2;protein_id=XP_036016407.1;extra_copy_number=0
CM058257.1	Liftoff	gene	34655819	34662146	.	-	.	ID=gene-Nkx2-5;Dbxref=GeneID:18091,MGI:MGI:97350;Name=Nkx2-5;description=NK2 homeobox 5;gbkey=Gene;gene=Nkx2-5;gene_biotype=protein_coding;gene_synonym=Csx,Nkx-2.5,Nkx2.5,tinman;coverage=1.0;sequence_ID=0.999;valid_ORFs=2;extra_copy_number=0;copy_num_ID=gene-Nkx2-5_0
CM058257.1	Liftoff	mRNA	34655819	34662146	.	-	.	ID=rna-XM_006523797.4;Parent=gene-Nkx2-5;Dbxref=GeneID:18091,GenBank:XM_006523797.4,MGI:MGI:97350;Name=XM_006523797.4;gbkey=mRNA;gene=Nkx2-5;model_evidence=Supporting evidence includes similarity to: 5 mRNAs%2C 12 ESTs%2C 9 Proteins%2C and 100%25 coverage of the annotated genomic feature by RNAseq alignments%2C including 3 samples with support for all annotated introns;product=NK2 homeobox 5%2C transcript variant X1;transcript_id=XM_006523797.4;matches_ref_protein=True;valid_ORF=True;extra_copy_number=0
CM058257.1	Liftoff	exon	34655819	34656802	.	-	.	ID=exon-XM_006523797.4-3;Parent=rna-XM_006523797.4;Dbxref=GeneID:18091,GenBank:XM_006523797.4,MGI:MGI:97350;gbkey=mRNA;gene=Nkx2-5;product=NK2 homeobox 5%2C transcript variant X1;transcript_id=XM_006523797.4;extra_copy_number=0
CM058257.1	Liftoff	exon	34658178	34658761	.	-	.	ID=exon-XM_006523797.4-2;Parent=rna-XM_006523797.4;Dbxref=GeneID:18091,GenBank:XM_006523797.4,MGI:MGI:97350;gbkey=mRNA;gene=Nkx2-5;product=NK2 homeobox 5%2C transcript variant X1;transcript_id=XM_006523797.4;extra_copy_number=0
CM058257.1	Liftoff	exon	34662017	34662146	.	-	.	ID=exon-XM_006523797.4-1;Parent=rna-XM_006523797.4;Dbxref=GeneID:18091,GenBank:XM_006523797.4,MGI:MGI:97350;gbkey=mRNA;gene=Nkx2-5;product=NK2 homeobox 5%2C transcript variant X1;transcript_id=XM_006523797.4;extra_copy_number=0
CM058257.1	Liftoff	CDS	34656177	34656802	.	-	.	ID=cds-XP_006523860.1;Parent=rna-XM_006523797.4;Dbxref=GeneID:18091,GenBank:XP_006523860.1,MGI:MGI:97350;Name=XP_006523860.1;gbkey=CDS;gene=Nkx2-5;product=homeobox protein Nkx-2.5 isoform X1;protein_id=XP_006523860.1;extra_copy_number=0
CM058257.1	Liftoff	CDS	34658178	34658508	.	-	.	ID=cds-XP_006523860.1;Parent=rna-XM_006523797.4;Dbxref=GeneID:18091,GenBank:XP_006523860.1,MGI:MGI:97350;Name=XP_006523860.1;gbkey=CDS;gene=Nkx2-5;product=homeobox protein Nkx-2.5 isoform X1;protein_id=XP_006523860.1;extra_copy_number=0
CM058257.1	Liftoff	mRNA	34655820	34658718	.	-	.	ID=rna-NM_008700.2;Parent=gene-Nkx2-5;Dbxref=GeneID:18091,GenBank:NM_008700.2,MGI:MGI:97350;Name=NM_008700.2;gbkey=mRNA;gene=Nkx2-5;product=NK2 homeobox 5;tag=RefSeq Select;transcript_id=NM_008700.2;matches_ref_protein=True;valid_ORF=True;extra_copy_number=0
CM058257.1	Liftoff	exon	34655820	34656802	.	-	.	ID=exon-NM_008700.2-2;Parent=rna-NM_008700.2;Dbxref=GeneID:18091,GenBank:NM_008700.2,MGI:MGI:97350;gbkey=mRNA;gene=Nkx2-5;product=NK2 homeobox 5;tag=RefSeq Select;transcript_id=NM_008700.2;extra_copy_number=0
CM058257.1	Liftoff	exon	34658178	34658718	.	-	.	ID=exon-NM_008700.2-1;Parent=rna-NM_008700.2;Dbxref=GeneID:18091,GenBank:NM_008700.2,MGI:MGI:97350;gbkey=mRNA;gene=Nkx2-5;product=NK2 homeobox 5;tag=RefSeq Select;transcript_id=NM_008700.2;extra_copy_number=0
CM058257.1	Liftoff	CDS	34656177	34656802	.	-	.	ID=cds-NP_032726.1;Parent=rna-NM_008700.2;Dbxref=CCDS:CCDS28556.1,GeneID:18091,GenBank:NP_032726.1,MGI:MGI:97350;Name=NP_032726.1;gbkey=CDS;gene=Nkx2-5;product=homeobox protein Nkx-2.5;protein_id=NP_032726.1;tag=RefSeq Select;extra_copy_number=0
CM058257.1	Liftoff	CDS	34658178	34658508	.	-	.	ID=cds-NP_032726.1;Parent=rna-NM_008700.2;Dbxref=CCDS:CCDS28556.1,GeneID:18091,GenBank:NP_032726.1,MGI:MGI:97350;Name=NP_032726.1;gbkey=CDS;gene=Nkx2-5;product=homeobox protein Nkx-2.5;protein_id=NP_032726.1;tag=RefSeq Select;extra_copy_number=0
CM058257.1	Liftoff	match	34666244	34670087	.	+	.	ID=353ad926-b91e-4da1-ae61-88fc3b4b6c85;Target=NG_065302.1 1 3852 +;assembly_bases_aln=3852;assembly_bases_seq=3852;bit_score=7169.9;blast_aligner=1;blast_score=3852;common_component=0;e_value=0;filter_score=0;for_remapping=2;gap_count=0;hsp_percent_coverage=100;matchable_bases=3852;matched_bases=3852;num_ident=3852;num_mismatch=0;pct_coverage=100;pct_coverage_hiqual=100;pct_identity_gap=100;pct_identity_gapopen_only=100;pct_identity_ungap=100;rank=1;weighted_identity=1;coverage=0.997;sequence_ID=0.997;extra_copy_number=0;copy_num_ID=353ad926-b91e-4da1-ae61-88fc3b4b6c85_0
CM058257.1	Liftoff	enhancer	34666344	34669987	.	.	.	ID=id-GeneID:114827946;Dbxref=GeneID:114827946,VISTA:mm1645;Note=VISTA enhancer mm1645;experiment=EXISTENCE:transgenic organism evidence [ECO:0001131][PMID:17130149];function=enhancer in: heart[3/7];gbkey=regulatory;regulatory_class=enhancer;coverage=0.997;sequence_ID=0.997;extra_copy_number=0;copy_num_ID=id-GeneID:114827946_0
CM058257.1	Liftoff	biological_region	34666344	34669987	.	+	.	ID=id-GeneID:114827946-2;Dbxref=GeneID:114827946;Name=biological region;gbkey=Region;standard_name=VISTA enhancer mm1645;coverage=0.997;sequence_ID=0.997;extra_copy_number=0;copy_num_ID=id-GeneID:114827946-2_0
CM058257.1	Liftoff	gene	34668434	34675553	.	-	.	ID=gene-Gm53221;Dbxref=GeneID:115488773,MGI:MGI:6721523;Name=Gm53221;description=predicted gene%2C 53221;gbkey=Gene;gene=Gm53221;gene_biotype=lncRNA;coverage=1.0;sequence_ID=1.0;extra_copy_number=0;copy_num_ID=gene-Gm53221_0
CM058257.1	Liftoff	lnc_RNA	34668434	34675553	.	-	.	ID=rna-XR_003952258.1;Parent=gene-Gm53221;Dbxref=GeneID:115488773,GenBank:XR_003952258.1,MGI:MGI:6721523;Name=XR_003952258.1;gbkey=ncRNA;gene=Gm53221;model_evidence=Supporting evidence includes similarity to: 100%25 coverage of the annotated genomic feature by RNAseq alignments%2C including 2 samples with support for all annotated introns;product=predicted gene%2C 53221;transcript_id=XR_003952258.1;extra_copy_number=0
CM058257.1	Liftoff	exon	34668434	34668571	.	-	.	ID=exon-XR_003952258.1-3;Parent=rna-XR_003952258.1;Dbxref=GeneID:115488773,GenBank:XR_003952258.1,MGI:MGI:6721523;gbkey=ncRNA;gene=Gm53221;product=predicted gene%2C 53221;transcript_id=XR_003952258.1;extra_copy_number=0
CM058257.1	Liftoff	exon	34673028	34673398	.	-	.	ID=exon-XR_003952258.1-2;Parent=rna-XR_003952258.1;Dbxref=GeneID:115488773,GenBank:XR_003952258.1,MGI:MGI:6721523;gbkey=ncRNA;gene=Gm53221;product=predicted gene%2C 53221;transcript_id=XR_003952258.1;extra_copy_number=0
CM058257.1	Liftoff	exon	34674862	34675553	.	-	.	ID=exon-XR_003952258.1-1;Parent=rna-XR_003952258.1;Dbxref=GeneID:115488773,GenBank:XR_003952258.1,MGI:MGI:6721523;gbkey=ncRNA;gene=Gm53221;product=predicted gene%2C 53221;transcript_id=XR_003952258.1;extra_copy_number=0
CM058257.1	Liftoff	gene	34677391	34703552	.	-	.	ID=gene-Gm17382;Dbxref=GeneID:102638016,MGI:MGI:4937016;Name=Gm17382;description=predicted gene%2C 17382;gbkey=Gene;gene=Gm17382;gene_biotype=lncRNA;coverage=0.994;sequence_ID=0.994;extra_copy_number=0;copy_num_ID=gene-Gm17382_0
CM058257.1	Liftoff	lnc_RNA	34677391	34703552	.	-	.	ID=rna-NR_168075.1;Parent=gene-Gm17382;Dbxref=GeneID:102638016,GenBank:NR_168075.1,MGI:MGI:4937016;Name=NR_168075.1;gbkey=ncRNA;gene=Gm17382;product=predicted gene%2C 17382;transcript_id=NR_168075.1;extra_copy_number=0
CM058257.1	Liftoff	exon	34677391	34678795	.	-	.	ID=exon-NR_168075.1-3;Parent=rna-NR_168075.1;Dbxref=GeneID:102638016,GenBank:NR_168075.1,MGI:MGI:4937016;gbkey=ncRNA;gene=Gm17382;product=predicted gene%2C 17382;transcript_id=NR_168075.1;extra_copy_number=0
CM058257.1	Liftoff	exon	34682274	34682316	.	-	.	ID=exon-NR_168075.1-2;Parent=rna-NR_168075.1;Dbxref=GeneID:102638016,GenBank:NR_168075.1,MGI:MGI:4937016;gbkey=ncRNA;gene=Gm17382;product=predicted gene%2C 17382;transcript_id=NR_168075.1;extra_copy_number=0
CM058257.1	Liftoff	exon	34703273	34703552	.	-	.	ID=exon-NR_168075.1-1;Parent=rna-NR_168075.1;Dbxref=GeneID:102638016,GenBank:NR_168075.1,MGI:MGI:4937016;gbkey=ncRNA;gene=Gm17382;product=predicted gene%2C 17382;transcript_id=NR_168075.1;extra_copy_number=0
CM058257.1	Liftoff	match	34697419	34698077	.	+	.	ID=04c59aa1-a7af-4aae-aeaa-776665303767;Target=NG_033819.1 1 659 -;assembly_bases_aln=659;assembly_bases_seq=659;bit_score=1227.48;blast_aligner=1;blast_score=659;common_component=0;e_value=0;filter_score=0;for_remapping=2;gap_count=0;hsp_percent_coverage=100;matchable_bases=0;matched_bases=0;num_ident=659;num_mismatch=0;pct_coverage=100;pct_coverage_hiqual=100;pct_identity_gap=100;pct_identity_gapopen_only=100;pct_identity_ungap=100;rank=1;weighted_identity=1;coverage=1.0;sequence_ID=1.0;extra_copy_number=0;copy_num_ID=04c59aa1-a7af-4aae-aeaa-776665303767_0
CM058257.1	Liftoff	pseudogene	34697519	34697977	.	-	.	ID=gene-Gm29819;Dbxref=GeneID:102238527,MGI:MGI:5588978;Name=Gm29819;description=predicted gene%2C 29819;gbkey=Gene;gene=Gm29819;gene_biotype=pseudogene;pseudo=true;coverage=1.0;sequence_ID=1.0;extra_copy_number=0;copy_num_ID=gene-Gm29819_0
CM058257.1	Liftoff	gene	34713628	34717965	.	-	.	ID=gene-Gm41555;Dbxref=GeneID:105246243,MGI:MGI:5624440;Name=Gm41555;description=predicted gene%2C 41555;gbkey=Gene;gene=Gm41555;gene_biotype=lncRNA;coverage=0.995;sequence_ID=0.995;extra_copy_number=0;copy_num_ID=gene-Gm41555_0
CM058257.1	Liftoff	lnc_RNA	34713628	34717965	.	-	.	ID=rna-XR_876700.2;Parent=gene-Gm41555;Dbxref=GeneID:105246243,GenBank:XR_876700.2,MGI:MGI:5624440;Name=XR_876700.2;gbkey=ncRNA;gene=Gm41555;model_evidence=Supporting evidence includes similarity to: 1 long SRA read%2C and 100%25 coverage of the annotated genomic feature by RNAseq alignments%2C including 2 samples with support for all annotated introns;product=predicted gene%2C 41555;transcript_id=XR_876700.2;extra_copy_number=0
CM058257.1	Liftoff	exon	34713628	34714062	.	-	.	ID=exon-XR_876700.2-4;Parent=rna-XR_876700.2;Dbxref=GeneID:105246243,GenBank:XR_876700.2,MGI:MGI:5624440;gbkey=ncRNA;gene=Gm41555;product=predicted gene%2C 41555;transcript_id=XR_876700.2;extra_copy_number=0
CM058257.1	Liftoff	exon	34716295	34716466	.	-	.	ID=exon-XR_876700.2-3;Parent=rna-XR_876700.2;Dbxref=GeneID:105246243,GenBank:XR_876700.2,MGI:MGI:5624440;gbkey=ncRNA;gene=Gm41555;product=predicted gene%2C 41555;transcript_id=XR_876700.2;extra_copy_number=0
CM058257.1	Liftoff	exon	34717508	34717700	.	-	.	ID=exon-XR_876700.2-2;Parent=rna-XR_876700.2;Dbxref=GeneID:105246243,GenBank:XR_876700.2,MGI:MGI:5624440;gbkey=ncRNA;gene=Gm41555;product=predicted gene%2C 41555;transcript_id=XR_876700.2;extra_copy_number=0
CM058257.1	Liftoff	exon	34717933	34717965	.	-	.	ID=exon-XR_876700.2-1;Parent=rna-XR_876700.2;Dbxref=GeneID:105246243,GenBank:XR_876700.2,MGI:MGI:5624440;gbkey=ncRNA;gene=Gm41555;product=predicted gene%2C 41555;transcript_id=XR_876700.2;extra_copy_number=0
CM058257.1	Liftoff	gene	34734415	34749902	.	+	.	ID=gene-Kifc5b;Dbxref=GeneID:16580,MGI:MGI:2137414;Name=Kifc5b;description=kinesin family member C5B;gbkey=Gene;gene=Kifc5b;gene_biotype=protein_coding;gene_synonym=Hset,Kifc5a,KNSL2;coverage=1.0;sequence_ID=1.0;valid_ORFs=1;extra_copy_number=0;copy_num_ID=gene-Kifc5b_0
CM058257.1	Liftoff	mRNA	34734415	34749902	.	+	.	ID=rna-NM_053173.2;Parent=gene-Kifc5b;Dbxref=GeneID:16580,GenBank:NM_053173.2,MGI:MGI:2137414;Name=NM_053173.2;gbkey=mRNA;gene=Kifc5b;product=kinesin family member C5B;tag=RefSeq Select;transcript_id=NM_053173.2;matches_ref_protein=True;valid_ORF=True;extra_copy_number=0
CM058257.1	Liftoff	exon	34734415	34734609	.	+	.	ID=exon-NM_053173.2-1;Parent=rna-NM_053173.2;Dbxref=GeneID:16580,GenBank:NM_053173.2,MGI:MGI:2137414;gbkey=mRNA;gene=Kifc5b;product=kinesin family member C5B;tag=RefSeq Select;transcript_id=NM_053173.2;extra_copy_number=0
CM058257.1	Liftoff	exon	34738120	34738254	.	+	.	ID=exon-NM_053173.2-2;Parent=rna-NM_053173.2;Dbxref=GeneID:16580,GenBank:NM_053173.2,MGI:MGI:2137414;gbkey=mRNA;gene=Kifc5b;product=kinesin family member C5B;tag=RefSeq Select;transcript_id=NM_053173.2;extra_copy_number=0
CM058257.1	Liftoff	exon	34738343	34738442	.	+	.	ID=exon-NM_053173.2-3;Parent=rna-NM_053173.2;Dbxref=GeneID:16580,GenBank:NM_053173.2,MGI:MGI:2137414;gbkey=mRNA;gene=Kifc5b;product=kinesin family member C5B;tag=RefSeq Select;transcript_id=NM_053173.2;extra_copy_number=0
CM058257.1	Liftoff	exon	34739130	34739183	.	+	.	ID=exon-NM_053173.2-4;Parent=rna-NM_053173.2;Dbxref=GeneID:16580,GenBank:NM_053173.2,MGI:MGI:2137414;gbkey=mRNA;gene=Kifc5b;product=kinesin family member C5B;tag=RefSeq Select;transcript_id=NM_053173.2;extra_copy_number=0
CM058257.1	Liftoff	exon	34739999	34740046	.	+	.	ID=exon-NM_053173.2-5;Parent=rna-NM_053173.2;Dbxref=GeneID:16580,GenBank:NM_053173.2,MGI:MGI:2137414;gbkey=mRNA;gene=Kifc5b;product=kinesin family member C5B;tag=RefSeq Select;transcript_id=NM_053173.2;extra_copy_number=0
CM058257.1	Liftoff	exon	34740228	34740625	.	+	.	ID=exon-NM_053173.2-6;Parent=rna-NM_053173.2;Dbxref=GeneID:16580,GenBank:NM_053173.2,MGI:MGI:2137414;gbkey=mRNA;gene=Kifc5b;product=kinesin family member C5B;tag=RefSeq Select;transcript_id=NM_053173.2;extra_copy_number=0
CM058257.1	Liftoff	exon	34741332	34742111	.	+	.	ID=exon-NM_053173.2-7;Parent=rna-NM_053173.2;Dbxref=GeneID:16580,GenBank:NM_053173.2,MGI:MGI:2137414;gbkey=mRNA;gene=Kifc5b;product=kinesin family member C5B;tag=RefSeq Select;transcript_id=NM_053173.2;extra_copy_number=0
CM058257.1	Liftoff	exon	34742765	34743055	.	+	.	ID=exon-NM_053173.2-8;Parent=rna-NM_053173.2;Dbxref=GeneID:16580,GenBank:NM_053173.2,MGI:MGI:2137414;gbkey=mRNA;gene=Kifc5b;product=kinesin family member C5B;tag=RefSeq Select;transcript_id=NM_053173.2;extra_copy_number=0
CM058257.1	Liftoff	exon	34743149	34743222	.	+	.	ID=exon-NM_053173.2-9;Parent=rna-NM_053173.2;Dbxref=GeneID:16580,GenBank:NM_053173.2,MGI:MGI:2137414;gbkey=mRNA;gene=Kifc5b;product=kinesin family member C5B;tag=RefSeq Select;transcript_id=NM_053173.2;extra_copy_number=0
CM058257.1	Liftoff	exon	34743543	34743618	.	+	.	ID=exon-NM_053173.2-10;Parent=rna-NM_053173.2;Dbxref=GeneID:16580,GenBank:NM_053173.2,MGI:MGI:2137414;gbkey=mRNA;gene=Kifc5b;product=kinesin family member C5B;tag=RefSeq Select;transcript_id=NM_053173.2;extra_copy_number=0
CM058257.1	Liftoff	exon	34749427	34749902	.	+	.	ID=exon-NM_053173.2-11;Parent=rna-NM_053173.2;Dbxref=GeneID:16580,GenBank:NM_053173.2,MGI:MGI:2137414;gbkey=mRNA;gene=Kifc5b;product=kinesin family member C5B;tag=RefSeq Select;transcript_id=NM_053173.2;extra_copy_number=0
CM058257.1	Liftoff	CDS	34734592	34734609	.	+	.	ID=cds-NP_444403.2;Parent=rna-NM_053173.2;Dbxref=CCDS:CCDS37517.1,GeneID:16580,GenBank:NP_444403.2,MGI:MGI:2137414;Name=NP_444403.2;gbkey=CDS;gene=Kifc5b;product=kinesin family member C5B;protein_id=NP_444403.2;tag=RefSeq Select;extra_copy_number=0
CM058257.1	Liftoff	CDS	34738120	34738254	.	+	.	ID=cds-NP_444403.2;Parent=rna-NM_053173.2;Dbxref=CCDS:CCDS37517.1,GeneID:16580,GenBank:NP_444403.2,MGI:MGI:2137414;Name=NP_444403.2;gbkey=CDS;gene=Kifc5b;product=kinesin family member C5B;protein_id=NP_444403.2;tag=RefSeq Select;extra_copy_number=0
CM058257.1	Liftoff	CDS	34738343	34738442	.	+	.	ID=cds-NP_444403.2;Parent=rna-NM_053173.2;Dbxref=CCDS:CCDS37517.1,GeneID:16580,GenBank:NP_444403.2,MGI:MGI:2137414;Name=NP_444403.2;gbkey=CDS;gene=Kifc5b;product=kinesin family member C5B;protein_id=NP_444403.2;tag=RefSeq Select;extra_copy_number=0
CM058257.1	Liftoff	CDS	34739130	34739183	.	+	.	ID=cds-NP_444403.2;Parent=rna-NM_053173.2;Dbxref=CCDS:CCDS37517.1,GeneID:16580,GenBank:NP_444403.2,MGI:MGI:2137414;Name=NP_444403.2;gbkey=CDS;gene=Kifc5b;product=kinesin family member C5B;protein_id=NP_444403.2;tag=RefSeq Select;extra_copy_number=0
CM058257.1	Liftoff	CDS	34739999	34740046	.	+	.	ID=cds-NP_444403.2;Parent=rna-NM_053173.2;Dbxref=CCDS:CCDS37517.1,GeneID:16580,GenBank:NP_444403.2,MGI:MGI:2137414;Name=NP_444403.2;gbkey=CDS;gene=Kifc5b;product=kinesin family member C5B;protein_id=NP_444403.2;tag=RefSeq Select;extra_copy_number=0
CM058257.1	Liftoff	CDS	34740228	34740625	.	+	.	ID=cds-NP_444403.2;Parent=rna-NM_053173.2;Dbxref=CCDS:CCDS37517.1,GeneID:16580,GenBank:NP_444403.2,MGI:MGI:2137414;Name=NP_444403.2;gbkey=CDS;gene=Kifc5b;product=kinesin family member C5B;protein_id=NP_444403.2;tag=RefSeq Select;extra_copy_number=0
CM058257.1	Liftoff	CDS	34741332	34742111	.	+	.	ID=cds-NP_444403.2;Parent=rna-NM_053173.2;Dbxref=CCDS:CCDS37517.1,GeneID:16580,GenBank:NP_444403.2,MGI:MGI:2137414;Name=NP_444403.2;gbkey=CDS;gene=Kifc5b;product=kinesin family member C5B;protein_id=NP_444403.2;tag=RefSeq Select;extra_copy_number=0
CM058257.1	Liftoff	CDS	34742765	34743055	.	+	.	ID=cds-NP_444403.2;Parent=rna-NM_053173.2;Dbxref=CCDS:CCDS37517.1,GeneID:16580,GenBank:NP_444403.2,MGI:MGI:2137414;Name=NP_444403.2;gbkey=CDS;gene=Kifc5b;product=kinesin family member C5B;protein_id=NP_444403.2;tag=RefSeq Select;extra_copy_number=0
CM058257.1	Liftoff	CDS	34743149	34743222	.	+	.	ID=cds-NP_444403.2;Parent=rna-NM_053173.2;Dbxref=CCDS:CCDS37517.1,GeneID:16580,GenBank:NP_444403.2,MGI:MGI:2137414;Name=NP_444403.2;gbkey=CDS;gene=Kifc5b;product=kinesin family member C5B;protein_id=NP_444403.2;tag=RefSeq Select;extra_copy_number=0
CM058257.1	Liftoff	CDS	34743543	34743618	.	+	.	ID=cds-NP_444403.2;Parent=rna-NM_053173.2;Dbxref=CCDS:CCDS37517.1,GeneID:16580,GenBank:NP_444403.2,MGI:MGI:2137414;Name=NP_444403.2;gbkey=CDS;gene=Kifc5b;product=kinesin family member C5B;protein_id=NP_444403.2;tag=RefSeq Select;extra_copy_number=0
CM058257.1	Liftoff	CDS	34749427	34749471	.	+	.	ID=cds-NP_444403.2;Parent=rna-NM_053173.2;Dbxref=CCDS:CCDS37517.1,GeneID:16580,GenBank:NP_444403.2,MGI:MGI:2137414;Name=NP_444403.2;gbkey=CDS;gene=Kifc5b;product=kinesin family member C5B;protein_id=NP_444403.2;tag=RefSeq Select;extra_copy_number=0
CM058257.1	Liftoff	gene	34738285	34738342	.	+	.	ID=gene-Mir6967-1;Dbxref=GeneID:102466211,MGI:MGI:5531157,miRBase:MI0022815;Name=Mir6967-1;description=microRNA 6967-1;gbkey=Gene;gene=Mir6967-1;gene_biotype=miRNA;gene_synonym=Gm27775,Mir6967,mmu-mir-6967,mmu-mir-6967-1;coverage=1.0;sequence_ID=1.0;extra_copy_number=0;copy_num_ID=gene-Mir6967-1_0
CM058257.1	Liftoff	primary_transcript	34738285	34738342	.	+	.	ID=rna-NR_105933.1;Parent=gene-Mir6967-1;Dbxref=GeneID:102466211,GenBank:NR_105933.1,MGI:MGI:5531157,miRBase:MI0022815;Name=NR_105933.1;gbkey=precursor_RNA;gene=Mir6967-1;product=microRNA 6967-1;transcript_id=NR_105933.1;extra_copy_number=0
CM058257.1	Liftoff	exon	34738285	34738342	.	+	.	ID=exon-NR_105933.1-1;Parent=rna-NR_105933.1;Dbxref=GeneID:102466211,GenBank:NR_105933.1,MGI:MGI:5531157,miRBase:MI0022815;gbkey=precursor_RNA;gene=Mir6967-1;product=microRNA 6967-1;transcript_id=NR_105933.1;extra_copy_number=0
CM058257.1	Liftoff	gene	34750450	34755230	.	+	.	ID=gene-Phf1;Dbxref=GeneID:21652,MGI:MGI:98647;Name=Phf1;description=PHD finger protein 1;gbkey=Gene;gene=Phf1;gene_biotype=protein_coding;gene_synonym=D17Ertd455e,Pcl1,Phf2,Tctex3;coverage=0.999;sequence_ID=0.999;valid_ORFs=2;extra_copy_number=0;copy_num_ID=gene-Phf1_0
CM058257.1	Liftoff	mRNA	34750450	34755230	.	+	.	ID=rna-NM_001302397.1;Parent=gene-Phf1;Dbxref=GeneID:21652,GenBank:NM_001302397.1,MGI:MGI:98647;Name=NM_001302397.1;gbkey=mRNA;gene=Phf1;product=PHD finger protein 1%2C transcript variant 2;transcript_id=NM_001302397.1;matches_ref_protein=True;valid_ORF=True;extra_copy_number=0
CM058257.1	Liftoff	exon	34750450	34750857	.	+	.	ID=exon-NM_001302397.1-1;Parent=rna-NM_001302397.1;Dbxref=GeneID:21652,GenBank:NM_001302397.1,MGI:MGI:98647;gbkey=mRNA;gene=Phf1;product=PHD finger protein 1%2C transcript variant 2;transcript_id=NM_001302397.1;extra_copy_number=0
CM058257.1	Liftoff	exon	34751517	34751691	.	+	.	ID=exon-NM_001302397.1-2;Parent=rna-NM_001302397.1;Dbxref=GeneID:21652,GenBank:NM_001302397.1,MGI:MGI:98647;gbkey=mRNA;gene=Phf1;product=PHD finger protein 1%2C transcript variant 2;transcript_id=NM_001302397.1;extra_copy_number=0
CM058257.1	Liftoff	exon	34751777	34751858	.	+	.	ID=exon-NM_001302397.1-3;Parent=rna-NM_001302397.1;Dbxref=GeneID:21652,GenBank:NM_001302397.1,MGI:MGI:98647;gbkey=mRNA;gene=Phf1;product=PHD finger protein 1%2C transcript variant 2;transcript_id=NM_001302397.1;extra_copy_number=0
CM058257.1	Liftoff	exon	34751954	34752049	.	+	.	ID=exon-NM_001302397.1-4;Parent=rna-NM_001302397.1;Dbxref=GeneID:21652,GenBank:NM_001302397.1,MGI:MGI:98647;gbkey=mRNA;gene=Phf1;product=PHD finger protein 1%2C transcript variant 2;transcript_id=NM_001302397.1;extra_copy_number=0
CM058257.1	Liftoff	exon	34752377	34752477	.	+	.	ID=exon-NM_001302397.1-5;Parent=rna-NM_001302397.1;Dbxref=GeneID:21652,GenBank:NM_001302397.1,MGI:MGI:98647;gbkey=mRNA;gene=Phf1;product=PHD finger protein 1%2C transcript variant 2;transcript_id=NM_001302397.1;extra_copy_number=0
CM058257.1	Liftoff	exon	34752572	34752720	.	+	.	ID=exon-NM_001302397.1-6;Parent=rna-NM_001302397.1;Dbxref=GeneID:21652,GenBank:NM_001302397.1,MGI:MGI:98647;gbkey=mRNA;gene=Phf1;product=PHD finger protein 1%2C transcript variant 2;transcript_id=NM_001302397.1;extra_copy_number=0
CM058257.1	Liftoff	exon	34752863	34752958	.	+	.	ID=exon-NM_001302397.1-7;Parent=rna-NM_001302397.1;Dbxref=GeneID:21652,GenBank:NM_001302397.1,MGI:MGI:98647;gbkey=mRNA;gene=Phf1;product=PHD finger protein 1%2C transcript variant 2;transcript_id=NM_001302397.1;extra_copy_number=0
CM058257.1	Liftoff	exon	34753073	34753141	.	+	.	ID=exon-NM_001302397.1-8;Parent=rna-NM_001302397.1;Dbxref=GeneID:21652,GenBank:NM_001302397.1,MGI:MGI:98647;gbkey=mRNA;gene=Phf1;product=PHD finger protein 1%2C transcript variant 2;transcript_id=NM_001302397.1;extra_copy_number=0
CM058257.1	Liftoff	exon	34753242	34753365	.	+	.	ID=exon-NM_001302397.1-9;Parent=rna-NM_001302397.1;Dbxref=GeneID:21652,GenBank:NM_001302397.1,MGI:MGI:98647;gbkey=mRNA;gene=Phf1;product=PHD finger protein 1%2C transcript variant 2;transcript_id=NM_001302397.1;extra_copy_number=0
CM058257.1	Liftoff	exon	34753447	34753514	.	+	.	ID=exon-NM_001302397.1-10;Parent=rna-NM_001302397.1;Dbxref=GeneID:21652,GenBank:NM_001302397.1,MGI:MGI:98647;gbkey=mRNA;gene=Phf1;product=PHD finger protein 1%2C transcript variant 2;transcript_id=NM_001302397.1;extra_copy_number=0
CM058257.1	Liftoff	exon	34753610	34753714	.	+	.	ID=exon-NM_001302397.1-11;Parent=rna-NM_001302397.1;Dbxref=GeneID:21652,GenBank:NM_001302397.1,MGI:MGI:98647;gbkey=mRNA;gene=Phf1;product=PHD finger protein 1%2C transcript variant 2;transcript_id=NM_001302397.1;extra_copy_number=0
CM058257.1	Liftoff	exon	34753835	34754003	.	+	.	ID=exon-NM_001302397.1-12;Parent=rna-NM_001302397.1;Dbxref=GeneID:21652,GenBank:NM_001302397.1,MGI:MGI:98647;gbkey=mRNA;gene=Phf1;product=PHD finger protein 1%2C transcript variant 2;transcript_id=NM_001302397.1;extra_copy_number=0
CM058257.1	Liftoff	exon	34754094	34754188	.	+	.	ID=exon-NM_001302397.1-13;Parent=rna-NM_001302397.1;Dbxref=GeneID:21652,GenBank:NM_001302397.1,MGI:MGI:98647;gbkey=mRNA;gene=Phf1;product=PHD finger protein 1%2C transcript variant 2;transcript_id=NM_001302397.1;extra_copy_number=0
CM058257.1	Liftoff	exon	34754380	34754457	.	+	.	ID=exon-NM_001302397.1-14;Parent=rna-NM_001302397.1;Dbxref=GeneID:21652,GenBank:NM_001302397.1,MGI:MGI:98647;gbkey=mRNA;gene=Phf1;product=PHD finger protein 1%2C transcript variant 2;transcript_id=NM_001302397.1;extra_copy_number=0
CM058257.1	Liftoff	exon	34754603	34755230	.	+	.	ID=exon-NM_001302397.1-15;Parent=rna-NM_001302397.1;Dbxref=GeneID:21652,GenBank:NM_001302397.1,MGI:MGI:98647;gbkey=mRNA;gene=Phf1;product=PHD finger protein 1%2C transcript variant 2;transcript_id=NM_001302397.1;extra_copy_number=0
CM058257.1	Liftoff	CDS	34751533	34751691	.	+	.	ID=cds-NP_001289326.1;Parent=rna-NM_001302397.1;Dbxref=CCDS:CCDS89030.1,GeneID:21652,GenBank:NP_001289326.1,MGI:MGI:98647;Name=NP_001289326.1;Note=isoform 2 is encoded by transcript variant 2;gbkey=CDS;gene=Phf1;product=PHD finger protein 1 isoform 2;protein_id=NP_001289326.1;extra_copy_number=0
CM058257.1	Liftoff	CDS	34751777	34751858	.	+	.	ID=cds-NP_001289326.1;Parent=rna-NM_001302397.1;Dbxref=CCDS:CCDS89030.1,GeneID:21652,GenBank:NP_001289326.1,MGI:MGI:98647;Name=NP_001289326.1;Note=isoform 2 is encoded by transcript variant 2;gbkey=CDS;gene=Phf1;product=PHD finger protein 1 isoform 2;protein_id=NP_001289326.1;extra_copy_number=0
CM058257.1	Liftoff	CDS	34751954	34752049	.	+	.	ID=cds-NP_001289326.1;Parent=rna-NM_001302397.1;Dbxref=CCDS:CCDS89030.1,GeneID:21652,GenBank:NP_001289326.1,MGI:MGI:98647;Name=NP_001289326.1;Note=isoform 2 is encoded by transcript variant 2;gbkey=CDS;gene=Phf1;product=PHD finger protein 1 isoform 2;protein_id=NP_001289326.1;extra_copy_number=0
CM058257.1	Liftoff	CDS	34752377	34752477	.	+	.	ID=cds-NP_001289326.1;Parent=rna-NM_001302397.1;Dbxref=CCDS:CCDS89030.1,GeneID:21652,GenBank:NP_001289326.1,MGI:MGI:98647;Name=NP_001289326.1;Note=isoform 2 is encoded by transcript variant 2;gbkey=CDS;gene=Phf1;product=PHD finger protein 1 isoform 2;protein_id=NP_001289326.1;extra_copy_number=0
CM058257.1	Liftoff	CDS	34752572	34752720	.	+	.	ID=cds-NP_001289326.1;Parent=rna-NM_001302397.1;Dbxref=CCDS:CCDS89030.1,GeneID:21652,GenBank:NP_001289326.1,MGI:MGI:98647;Name=NP_001289326.1;Note=isoform 2 is encoded by transcript variant 2;gbkey=CDS;gene=Phf1;product=PHD finger protein 1 isoform 2;protein_id=NP_001289326.1;extra_copy_number=0
CM058257.1	Liftoff	CDS	34752863	34752958	.	+	.	ID=cds-NP_001289326.1;Parent=rna-NM_001302397.1;Dbxref=CCDS:CCDS89030.1,GeneID:21652,GenBank:NP_001289326.1,MGI:MGI:98647;Name=NP_001289326.1;Note=isoform 2 is encoded by transcript variant 2;gbkey=CDS;gene=Phf1;product=PHD finger protein 1 isoform 2;protein_id=NP_001289326.1;extra_copy_number=0
CM058257.1	Liftoff	CDS	34753073	34753141	.	+	.	ID=cds-NP_001289326.1;Parent=rna-NM_001302397.1;Dbxref=CCDS:CCDS89030.1,GeneID:21652,GenBank:NP_001289326.1,MGI:MGI:98647;Name=NP_001289326.1;Note=isoform 2 is encoded by transcript variant 2;gbkey=CDS;gene=Phf1;product=PHD finger protein 1 isoform 2;protein_id=NP_001289326.1;extra_copy_number=0
CM058257.1	Liftoff	CDS	34753242	34753365	.	+	.	ID=cds-NP_001289326.1;Parent=rna-NM_001302397.1;Dbxref=CCDS:CCDS89030.1,GeneID:21652,GenBank:NP_001289326.1,MGI:MGI:98647;Name=NP_001289326.1;Note=isoform 2 is encoded by transcript variant 2;gbkey=CDS;gene=Phf1;product=PHD finger protein 1 isoform 2;protein_id=NP_001289326.1;extra_copy_number=0
CM058257.1	Liftoff	CDS	34753447	34753514	.	+	.	ID=cds-NP_001289326.1;Parent=rna-NM_001302397.1;Dbxref=CCDS:CCDS89030.1,GeneID:21652,GenBank:NP_001289326.1,MGI:MGI:98647;Name=NP_001289326.1;Note=isoform 2 is encoded by transcript variant 2;gbkey=CDS;gene=Phf1;product=PHD finger protein 1 isoform 2;protein_id=NP_001289326.1;extra_copy_number=0
CM058257.1	Liftoff	CDS	34753610	34753714	.	+	.	ID=cds-NP_001289326.1;Parent=rna-NM_001302397.1;Dbxref=CCDS:CCDS89030.1,GeneID:21652,GenBank:NP_001289326.1,MGI:MGI:98647;Name=NP_001289326.1;Note=isoform 2 is encoded by transcript variant 2;gbkey=CDS;gene=Phf1;product=PHD finger protein 1 isoform 2;protein_id=NP_001289326.1;extra_copy_number=0
CM058257.1	Liftoff	CDS	34753835	34754003	.	+	.	ID=cds-NP_001289326.1;Parent=rna-NM_001302397.1;Dbxref=CCDS:CCDS89030.1,GeneID:21652,GenBank:NP_001289326.1,MGI:MGI:98647;Name=NP_001289326.1;Note=isoform 2 is encoded by transcript variant 2;gbkey=CDS;gene=Phf1;product=PHD finger protein 1 isoform 2;protein_id=NP_001289326.1;extra_copy_number=0
CM058257.1	Liftoff	CDS	34754094	34754188	.	+	.	ID=cds-NP_001289326.1;Parent=rna-NM_001302397.1;Dbxref=CCDS:CCDS89030.1,GeneID:21652,GenBank:NP_001289326.1,MGI:MGI:98647;Name=NP_001289326.1;Note=isoform 2 is encoded by transcript variant 2;gbkey=CDS;gene=Phf1;product=PHD finger protein 1 isoform 2;protein_id=NP_001289326.1;extra_copy_number=0
CM058257.1	Liftoff	CDS	34754380	34754457	.	+	.	ID=cds-NP_001289326.1;Parent=rna-NM_001302397.1;Dbxref=CCDS:CCDS89030.1,GeneID:21652,GenBank:NP_001289326.1,MGI:MGI:98647;Name=NP_001289326.1;Note=isoform 2 is encoded by transcript variant 2;gbkey=CDS;gene=Phf1;product=PHD finger protein 1 isoform 2;protein_id=NP_001289326.1;extra_copy_number=0
CM058257.1	Liftoff	CDS	34754603	34754888	.	+	.	ID=cds-NP_001289326.1;Parent=rna-NM_001302397.1;Dbxref=CCDS:CCDS89030.1,GeneID:21652,GenBank:NP_001289326.1,MGI:MGI:98647;Name=NP_001289326.1;Note=isoform 2 is encoded by transcript variant 2;gbkey=CDS;gene=Phf1;product=PHD finger protein 1 isoform 2;protein_id=NP_001289326.1;extra_copy_number=0
CM058257.1	Liftoff	mRNA	34750450	34755230	.	+	.	ID=rna-NM_009343.3;Parent=gene-Phf1;Dbxref=GeneID:21652,GenBank:NM_009343.3,MGI:MGI:98647;Name=NM_009343.3;gbkey=mRNA;gene=Phf1;product=PHD finger protein 1%2C transcript variant 1;tag=RefSeq Select;transcript_id=NM_009343.3;matches_ref_protein=True;valid_ORF=True;extra_copy_number=0
CM058257.1	Liftoff	exon	34750450	34750857	.	+	.	ID=exon-NM_009343.3-1;Parent=rna-NM_009343.3;Dbxref=GeneID:21652,GenBank:NM_009343.3,MGI:MGI:98647;gbkey=mRNA;gene=Phf1;product=PHD finger protein 1%2C transcript variant 1;tag=RefSeq Select;transcript_id=NM_009343.3;extra_copy_number=0
CM058257.1	Liftoff	exon	34751517	34751691	.	+	.	ID=exon-NM_009343.3-2;Parent=rna-NM_009343.3;Dbxref=GeneID:21652,GenBank:NM_009343.3,MGI:MGI:98647;gbkey=mRNA;gene=Phf1;product=PHD finger protein 1%2C transcript variant 1;tag=RefSeq Select;transcript_id=NM_009343.3;extra_copy_number=0
CM058257.1	Liftoff	exon	34751777	34751858	.	+	.	ID=exon-NM_009343.3-3;Parent=rna-NM_009343.3;Dbxref=GeneID:21652,GenBank:NM_009343.3,MGI:MGI:98647;gbkey=mRNA;gene=Phf1;product=PHD finger protein 1%2C transcript variant 1;tag=RefSeq Select;transcript_id=NM_009343.3;extra_copy_number=0
CM058257.1	Liftoff	exon	34751954	34752049	.	+	.	ID=exon-NM_009343.3-4;Parent=rna-NM_009343.3;Dbxref=GeneID:21652,GenBank:NM_009343.3,MGI:MGI:98647;gbkey=mRNA;gene=Phf1;product=PHD finger protein 1%2C transcript variant 1;tag=RefSeq Select;transcript_id=NM_009343.3;extra_copy_number=0
CM058257.1	Liftoff	exon	34752377	34752477	.	+	.	ID=exon-NM_009343.3-5;Parent=rna-NM_009343.3;Dbxref=GeneID:21652,GenBank:NM_009343.3,MGI:MGI:98647;gbkey=mRNA;gene=Phf1;product=PHD finger protein 1%2C transcript variant 1;tag=RefSeq Select;transcript_id=NM_009343.3;extra_copy_number=0
CM058257.1	Liftoff	exon	34752572	34752720	.	+	.	ID=exon-NM_009343.3-6;Parent=rna-NM_009343.3;Dbxref=GeneID:21652,GenBank:NM_009343.3,MGI:MGI:98647;gbkey=mRNA;gene=Phf1;product=PHD finger protein 1%2C transcript variant 1;tag=RefSeq Select;transcript_id=NM_009343.3;extra_copy_number=0
CM058257.1	Liftoff	exon	34752863	34752958	.	+	.	ID=exon-NM_009343.3-7;Parent=rna-NM_009343.3;Dbxref=GeneID:21652,GenBank:NM_009343.3,MGI:MGI:98647;gbkey=mRNA;gene=Phf1;product=PHD finger protein 1%2C transcript variant 1;tag=RefSeq Select;transcript_id=NM_009343.3;extra_copy_number=0
CM058257.1	Liftoff	exon	34753073	34753141	.	+	.	ID=exon-NM_009343.3-8;Parent=rna-NM_009343.3;Dbxref=GeneID:21652,GenBank:NM_009343.3,MGI:MGI:98647;gbkey=mRNA;gene=Phf1;product=PHD finger protein 1%2C transcript variant 1;tag=RefSeq Select;transcript_id=NM_009343.3;extra_copy_number=0
CM058257.1	Liftoff	exon	34753242	34753365	.	+	.	ID=exon-NM_009343.3-9;Parent=rna-NM_009343.3;Dbxref=GeneID:21652,GenBank:NM_009343.3,MGI:MGI:98647;gbkey=mRNA;gene=Phf1;product=PHD finger protein 1%2C transcript variant 1;tag=RefSeq Select;transcript_id=NM_009343.3;extra_copy_number=0
CM058257.1	Liftoff	exon	34753447	34753514	.	+	.	ID=exon-NM_009343.3-10;Parent=rna-NM_009343.3;Dbxref=GeneID:21652,GenBank:NM_009343.3,MGI:MGI:98647;gbkey=mRNA;gene=Phf1;product=PHD finger protein 1%2C transcript variant 1;tag=RefSeq Select;transcript_id=NM_009343.3;extra_copy_number=0
CM058257.1	Liftoff	exon	34753610	34753714	.	+	.	ID=exon-NM_009343.3-11;Parent=rna-NM_009343.3;Dbxref=GeneID:21652,GenBank:NM_009343.3,MGI:MGI:98647;gbkey=mRNA;gene=Phf1;product=PHD finger protein 1%2C transcript variant 1;tag=RefSeq Select;transcript_id=NM_009343.3;extra_copy_number=0
CM058257.1	Liftoff	exon	34753835	34754003	.	+	.	ID=exon-NM_009343.3-12;Parent=rna-NM_009343.3;Dbxref=GeneID:21652,GenBank:NM_009343.3,MGI:MGI:98647;gbkey=mRNA;gene=Phf1;product=PHD finger protein 1%2C transcript variant 1;tag=RefSeq Select;transcript_id=NM_009343.3;extra_copy_number=0
CM058257.1	Liftoff	exon	34754094	34754188	.	+	.	ID=exon-NM_009343.3-13;Parent=rna-NM_009343.3;Dbxref=GeneID:21652,GenBank:NM_009343.3,MGI:MGI:98647;gbkey=mRNA;gene=Phf1;product=PHD finger protein 1%2C transcript variant 1;tag=RefSeq Select;transcript_id=NM_009343.3;extra_copy_number=0
CM058257.1	Liftoff	exon	34754377	34754457	.	+	.	ID=exon-NM_009343.3-14;Parent=rna-NM_009343.3;Dbxref=GeneID:21652,GenBank:NM_009343.3,MGI:MGI:98647;gbkey=mRNA;gene=Phf1;product=PHD finger protein 1%2C transcript variant 1;tag=RefSeq Select;transcript_id=NM_009343.3;extra_copy_number=0
CM058257.1	Liftoff	exon	34754603	34755230	.	+	.	ID=exon-NM_009343.3-15;Parent=rna-NM_009343.3;Dbxref=GeneID:21652,GenBank:NM_009343.3,MGI:MGI:98647;gbkey=mRNA;gene=Phf1;product=PHD finger protein 1%2C transcript variant 1;tag=RefSeq Select;transcript_id=NM_009343.3;extra_copy_number=0
CM058257.1	Liftoff	CDS	34751533	34751691	.	+	.	ID=cds-NP_033369.2;Parent=rna-NM_009343.3;Dbxref=CCDS:CCDS37518.1,GeneID:21652,GenBank:NP_033369.2,MGI:MGI:98647;Name=NP_033369.2;Note=isoform 1 is encoded by transcript variant 1;gbkey=CDS;gene=Phf1;product=PHD finger protein 1 isoform 1;protein_id=NP_033369.2;tag=RefSeq Select;extra_copy_number=0
CM058257.1	Liftoff	CDS	34751777	34751858	.	+	.	ID=cds-NP_033369.2;Parent=rna-NM_009343.3;Dbxref=CCDS:CCDS37518.1,GeneID:21652,GenBank:NP_033369.2,MGI:MGI:98647;Name=NP_033369.2;Note=isoform 1 is encoded by transcript variant 1;gbkey=CDS;gene=Phf1;product=PHD finger protein 1 isoform 1;protein_id=NP_033369.2;tag=RefSeq Select;extra_copy_number=0
CM058257.1	Liftoff	CDS	34751954	34752049	.	+	.	ID=cds-NP_033369.2;Parent=rna-NM_009343.3;Dbxref=CCDS:CCDS37518.1,GeneID:21652,GenBank:NP_033369.2,MGI:MGI:98647;Name=NP_033369.2;Note=isoform 1 is encoded by transcript variant 1;gbkey=CDS;gene=Phf1;product=PHD finger protein 1 isoform 1;protein_id=NP_033369.2;tag=RefSeq Select;extra_copy_number=0
CM058257.1	Liftoff	CDS	34752377	34752477	.	+	.	ID=cds-NP_033369.2;Parent=rna-NM_009343.3;Dbxref=CCDS:CCDS37518.1,GeneID:21652,GenBank:NP_033369.2,MGI:MGI:98647;Name=NP_033369.2;Note=isoform 1 is encoded by transcript variant 1;gbkey=CDS;gene=Phf1;product=PHD finger protein 1 isoform 1;protein_id=NP_033369.2;tag=RefSeq Select;extra_copy_number=0
CM058257.1	Liftoff	CDS	34752572	34752720	.	+	.	ID=cds-NP_033369.2;Parent=rna-NM_009343.3;Dbxref=CCDS:CCDS37518.1,GeneID:21652,GenBank:NP_033369.2,MGI:MGI:98647;Name=NP_033369.2;Note=isoform 1 is encoded by transcript variant 1;gbkey=CDS;gene=Phf1;product=PHD finger protein 1 isoform 1;protein_id=NP_033369.2;tag=RefSeq Select;extra_copy_number=0
CM058257.1	Liftoff	CDS	34752863	34752958	.	+	.	ID=cds-NP_033369.2;Parent=rna-NM_009343.3;Dbxref=CCDS:CCDS37518.1,GeneID:21652,GenBank:NP_033369.2,MGI:MGI:98647;Name=NP_033369.2;Note=isoform 1 is encoded by transcript variant 1;gbkey=CDS;gene=Phf1;product=PHD finger protein 1 isoform 1;protein_id=NP_033369.2;tag=RefSeq Select;extra_copy_number=0
CM058257.1	Liftoff	CDS	34753073	34753141	.	+	.	ID=cds-NP_033369.2;Parent=rna-NM_009343.3;Dbxref=CCDS:CCDS37518.1,GeneID:21652,GenBank:NP_033369.2,MGI:MGI:98647;Name=NP_033369.2;Note=isoform 1 is encoded by transcript variant 1;gbkey=CDS;gene=Phf1;product=PHD finger protein 1 isoform 1;protein_id=NP_033369.2;tag=RefSeq Select;extra_copy_number=0
CM058257.1	Liftoff	CDS	34753242	34753365	.	+	.	ID=cds-NP_033369.2;Parent=rna-NM_009343.3;Dbxref=CCDS:CCDS37518.1,GeneID:21652,GenBank:NP_033369.2,MGI:MGI:98647;Name=NP_033369.2;Note=isoform 1 is encoded by transcript variant 1;gbkey=CDS;gene=Phf1;product=PHD finger protein 1 isoform 1;protein_id=NP_033369.2;tag=RefSeq Select;extra_copy_number=0
CM058257.1	Liftoff	CDS	34753447	34753514	.	+	.	ID=cds-NP_033369.2;Parent=rna-NM_009343.3;Dbxref=CCDS:CCDS37518.1,GeneID:21652,GenBank:NP_033369.2,MGI:MGI:98647;Name=NP_033369.2;Note=isoform 1 is encoded by transcript variant 1;gbkey=CDS;gene=Phf1;product=PHD finger protein 1 isoform 1;protein_id=NP_033369.2;tag=RefSeq Select;extra_copy_number=0
CM058257.1	Liftoff	CDS	34753610	34753714	.	+	.	ID=cds-NP_033369.2;Parent=rna-NM_009343.3;Dbxref=CCDS:CCDS37518.1,GeneID:21652,GenBank:NP_033369.2,MGI:MGI:98647;Name=NP_033369.2;Note=isoform 1 is encoded by transcript variant 1;gbkey=CDS;gene=Phf1;product=PHD finger protein 1 isoform 1;protein_id=NP_033369.2;tag=RefSeq Select;extra_copy_number=0
CM058257.1	Liftoff	CDS	34753835	34754003	.	+	.	ID=cds-NP_033369.2;Parent=rna-NM_009343.3;Dbxref=CCDS:CCDS37518.1,GeneID:21652,GenBank:NP_033369.2,MGI:MGI:98647;Name=NP_033369.2;Note=isoform 1 is encoded by transcript variant 1;gbkey=CDS;gene=Phf1;product=PHD finger protein 1 isoform 1;protein_id=NP_033369.2;tag=RefSeq Select;extra_copy_number=0
CM058257.1	Liftoff	CDS	34754094	34754188	.	+	.	ID=cds-NP_033369.2;Parent=rna-NM_009343.3;Dbxref=CCDS:CCDS37518.1,GeneID:21652,GenBank:NP_033369.2,MGI:MGI:98647;Name=NP_033369.2;Note=isoform 1 is encoded by transcript variant 1;gbkey=CDS;gene=Phf1;product=PHD finger protein 1 isoform 1;protein_id=NP_033369.2;tag=RefSeq Select;extra_copy_number=0
CM058257.1	Liftoff	CDS	34754377	34754457	.	+	.	ID=cds-NP_033369.2;Parent=rna-NM_009343.3;Dbxref=CCDS:CCDS37518.1,GeneID:21652,GenBank:NP_033369.2,MGI:MGI:98647;Name=NP_033369.2;Note=isoform 1 is encoded by transcript variant 1;gbkey=CDS;gene=Phf1;product=PHD finger protein 1 isoform 1;protein_id=NP_033369.2;tag=RefSeq Select;extra_copy_number=0
CM058257.1	Liftoff	CDS	34754603	34754888	.	+	.	ID=cds-NP_033369.2;Parent=rna-NM_009343.3;Dbxref=CCDS:CCDS37518.1,GeneID:21652,GenBank:NP_033369.2,MGI:MGI:98647;Name=NP_033369.2;Note=isoform 1 is encoded by transcript variant 1;gbkey=CDS;gene=Phf1;product=PHD finger protein 1 isoform 1;protein_id=NP_033369.2;tag=RefSeq Select;extra_copy_number=0
CM058257.1	Liftoff	transcript	34750450	34755230	.	+	.	ID=rna-NR_126158.1;Parent=gene-Phf1;Dbxref=GeneID:21652,GenBank:NR_126158.1,MGI:MGI:98647;Name=NR_126158.1;gbkey=misc_RNA;gene=Phf1;product=PHD finger protein 1%2C transcript variant 3;transcript_id=NR_126158.1;extra_copy_number=0
CM058257.1	Liftoff	exon	34750450	34750857	.	+	.	ID=exon-NR_126158.1-1;Parent=rna-NR_126158.1;Dbxref=GeneID:21652,GenBank:NR_126158.1,MGI:MGI:98647;gbkey=misc_RNA;gene=Phf1;product=PHD finger protein 1%2C transcript variant 3;transcript_id=NR_126158.1;extra_copy_number=0
CM058257.1	Liftoff	exon	34751517	34751691	.	+	.	ID=exon-NR_126158.1-2;Parent=rna-NR_126158.1;Dbxref=GeneID:21652,GenBank:NR_126158.1,MGI:MGI:98647;gbkey=misc_RNA;gene=Phf1;product=PHD finger protein 1%2C transcript variant 3;transcript_id=NR_126158.1;extra_copy_number=0
CM058257.1	Liftoff	exon	34751777	34751858	.	+	.	ID=exon-NR_126158.1-3;Parent=rna-NR_126158.1;Dbxref=GeneID:21652,GenBank:NR_126158.1,MGI:MGI:98647;gbkey=misc_RNA;gene=Phf1;product=PHD finger protein 1%2C transcript variant 3;transcript_id=NR_126158.1;extra_copy_number=0
CM058257.1	Liftoff	exon	34751954	34752049	.	+	.	ID=exon-NR_126158.1-4;Parent=rna-NR_126158.1;Dbxref=GeneID:21652,GenBank:NR_126158.1,MGI:MGI:98647;gbkey=misc_RNA;gene=Phf1;product=PHD finger protein 1%2C transcript variant 3;transcript_id=NR_126158.1;extra_copy_number=0
CM058257.1	Liftoff	exon	34752377	34752477	.	+	.	ID=exon-NR_126158.1-5;Parent=rna-NR_126158.1;Dbxref=GeneID:21652,GenBank:NR_126158.1,MGI:MGI:98647;gbkey=misc_RNA;gene=Phf1;product=PHD finger protein 1%2C transcript variant 3;transcript_id=NR_126158.1;extra_copy_number=0
CM058257.1	Liftoff	exon	34752572	34752720	.	+	.	ID=exon-NR_126158.1-6;Parent=rna-NR_126158.1;Dbxref=GeneID:21652,GenBank:NR_126158.1,MGI:MGI:98647;gbkey=misc_RNA;gene=Phf1;product=PHD finger protein 1%2C transcript variant 3;transcript_id=NR_126158.1;extra_copy_number=0
CM058257.1	Liftoff	exon	34752863	34752958	.	+	.	ID=exon-NR_126158.1-7;Parent=rna-NR_126158.1;Dbxref=GeneID:21652,GenBank:NR_126158.1,MGI:MGI:98647;gbkey=misc_RNA;gene=Phf1;product=PHD finger protein 1%2C transcript variant 3;transcript_id=NR_126158.1;extra_copy_number=0
CM058257.1	Liftoff	exon	34753073	34753141	.	+	.	ID=exon-NR_126158.1-8;Parent=rna-NR_126158.1;Dbxref=GeneID:21652,GenBank:NR_126158.1,MGI:MGI:98647;gbkey=misc_RNA;gene=Phf1;product=PHD finger protein 1%2C transcript variant 3;transcript_id=NR_126158.1;extra_copy_number=0
CM058257.1	Liftoff	exon	34753242	34753365	.	+	.	ID=exon-NR_126158.1-9;Parent=rna-NR_126158.1;Dbxref=GeneID:21652,GenBank:NR_126158.1,MGI:MGI:98647;gbkey=misc_RNA;gene=Phf1;product=PHD finger protein 1%2C transcript variant 3;transcript_id=NR_126158.1;extra_copy_number=0
CM058257.1	Liftoff	exon	34753447	34753514	.	+	.	ID=exon-NR_126158.1-10;Parent=rna-NR_126158.1;Dbxref=GeneID:21652,GenBank:NR_126158.1,MGI:MGI:98647;gbkey=misc_RNA;gene=Phf1;product=PHD finger protein 1%2C transcript variant 3;transcript_id=NR_126158.1;extra_copy_number=0
CM058257.1	Liftoff	exon	34753610	34753714	.	+	.	ID=exon-NR_126158.1-11;Parent=rna-NR_126158.1;Dbxref=GeneID:21652,GenBank:NR_126158.1,MGI:MGI:98647;gbkey=misc_RNA;gene=Phf1;product=PHD finger protein 1%2C transcript variant 3;transcript_id=NR_126158.1;extra_copy_number=0
CM058257.1	Liftoff	exon	34753846	34754003	.	+	.	ID=exon-NR_126158.1-12;Parent=rna-NR_126158.1;Dbxref=GeneID:21652,GenBank:NR_126158.1,MGI:MGI:98647;gbkey=misc_RNA;gene=Phf1;product=PHD finger protein 1%2C transcript variant 3;transcript_id=NR_126158.1;extra_copy_number=0
CM058257.1	Liftoff	exon	34754094	34754188	.	+	.	ID=exon-NR_126158.1-13;Parent=rna-NR_126158.1;Dbxref=GeneID:21652,GenBank:NR_126158.1,MGI:MGI:98647;gbkey=misc_RNA;gene=Phf1;product=PHD finger protein 1%2C transcript variant 3;transcript_id=NR_126158.1;extra_copy_number=0
CM058257.1	Liftoff	exon	34754377	34754457	.	+	.	ID=exon-NR_126158.1-14;Parent=rna-NR_126158.1;Dbxref=GeneID:21652,GenBank:NR_126158.1,MGI:MGI:98647;gbkey=misc_RNA;gene=Phf1;product=PHD finger protein 1%2C transcript variant 3;transcript_id=NR_126158.1;extra_copy_number=0
CM058257.1	Liftoff	exon	34754603	34755230	.	+	.	ID=exon-NR_126158.1-15;Parent=rna-NR_126158.1;Dbxref=GeneID:21652,GenBank:NR_126158.1,MGI:MGI:98647;gbkey=misc_RNA;gene=Phf1;product=PHD finger protein 1%2C transcript variant 3;transcript_id=NR_126158.1;extra_copy_number=0
CM058257.1	Liftoff	gene	34752795	34752862	.	+	.	ID=gene-Mir6968;Dbxref=GeneID:102465584,MGI:MGI:5531048,miRBase:MI0022816;Name=Mir6968;description=microRNA 6968;gbkey=Gene;gene=Mir6968;gene_biotype=miRNA;gene_synonym=Gm27666,mmu-mir-6968;coverage=1.0;sequence_ID=1.0;extra_copy_number=0;copy_num_ID=gene-Mir6968_0
CM058257.1	Liftoff	primary_transcript	34752795	34752862	.	+	.	ID=rna-NR_105934.1;Parent=gene-Mir6968;Dbxref=GeneID:102465584,GenBank:NR_105934.1,MGI:MGI:5531048,miRBase:MI0022816;Name=NR_105934.1;gbkey=precursor_RNA;gene=Mir6968;product=microRNA 6968;transcript_id=NR_105934.1;extra_copy_number=0
CM058257.1	Liftoff	exon	34752795	34752862	.	+	.	ID=exon-NR_105934.1-1;Parent=rna-NR_105934.1;Dbxref=GeneID:102465584,GenBank:NR_105934.1,MGI:MGI:5531048,miRBase:MI0022816;gbkey=precursor_RNA;gene=Mir6968;product=microRNA 6968;transcript_id=NR_105934.1;extra_copy_number=0
CM058257.1	Liftoff	gene	34755294	34757195	.	-	.	ID=gene-Cuta;Dbxref=GeneID:67675,MGI:MGI:1914925;Name=Cuta;description=cutA divalent cation tolerance homolog;gbkey=Gene;gene=Cuta;gene_biotype=protein_coding;gene_synonym=0610039D01Rik,1810022E02Rik,1810060C03Rik,2700094G22Rik;coverage=1.0;sequence_ID=1.0;valid_ORFs=4;extra_copy_number=0;copy_num_ID=gene-Cuta_0
CM058257.1	Liftoff	mRNA	34755294	34756860	.	-	.	ID=rna-NM_026307.3;Parent=gene-Cuta;Dbxref=GeneID:67675,GenBank:NM_026307.3,MGI:MGI:1914925;Name=NM_026307.3;gbkey=mRNA;gene=Cuta;product=cutA divalent cation tolerance homolog%2C transcript variant 1;tag=RefSeq Select;transcript_id=NM_026307.3;matches_ref_protein=True;valid_ORF=True;extra_copy_number=0
CM058257.1	Liftoff	exon	34755294	34755498	.	-	.	ID=exon-NM_026307.3-7;Parent=rna-NM_026307.3;Dbxref=GeneID:67675,GenBank:NM_026307.3,MGI:MGI:1914925;gbkey=mRNA;gene=Cuta;product=cutA divalent cation tolerance homolog%2C transcript variant 1;tag=RefSeq Select;transcript_id=NM_026307.3;extra_copy_number=0
CM058257.1	Liftoff	exon	34755740	34755789	.	-	.	ID=exon-NM_026307.3-6;Parent=rna-NM_026307.3;Dbxref=GeneID:67675,GenBank:NM_026307.3,MGI:MGI:1914925;gbkey=mRNA;gene=Cuta;product=cutA divalent cation tolerance homolog%2C transcript variant 1;tag=RefSeq Select;transcript_id=NM_026307.3;extra_copy_number=0
CM058257.1	Liftoff	exon	34755894	34755939	.	-	.	ID=exon-NM_026307.3-5;Parent=rna-NM_026307.3;Dbxref=GeneID:67675,GenBank:NM_026307.3,MGI:MGI:1914925;gbkey=mRNA;gene=Cuta;product=cutA divalent cation tolerance homolog%2C transcript variant 1;tag=RefSeq Select;transcript_id=NM_026307.3;extra_copy_number=0
CM058257.1	Liftoff	exon	34756049	34756108	.	-	.	ID=exon-NM_026307.3-4;Parent=rna-NM_026307.3;Dbxref=GeneID:67675,GenBank:NM_026307.3,MGI:MGI:1914925;gbkey=mRNA;gene=Cuta;product=cutA divalent cation tolerance homolog%2C transcript variant 1;tag=RefSeq Select;transcript_id=NM_026307.3;extra_copy_number=0
CM058257.1	Liftoff	exon	34756206	34756414	.	-	.	ID=exon-NM_026307.3-3;Parent=rna-NM_026307.3;Dbxref=GeneID:67675,GenBank:NM_026307.3,MGI:MGI:1914925;gbkey=mRNA;gene=Cuta;product=cutA divalent cation tolerance homolog%2C transcript variant 1;tag=RefSeq Select;transcript_id=NM_026307.3;extra_copy_number=0
CM058257.1	Liftoff	exon	34756639	34756690	.	-	.	ID=exon-NM_026307.3-2;Parent=rna-NM_026307.3;Dbxref=GeneID:67675,GenBank:NM_026307.3,MGI:MGI:1914925;gbkey=mRNA;gene=Cuta;product=cutA divalent cation tolerance homolog%2C transcript variant 1;tag=RefSeq Select;transcript_id=NM_026307.3;extra_copy_number=0
CM058257.1	Liftoff	exon	34756773	34756860	.	-	.	ID=exon-NM_026307.3-1;Parent=rna-NM_026307.3;Dbxref=GeneID:67675,GenBank:NM_026307.3,MGI:MGI:1914925;gbkey=mRNA;gene=Cuta;product=cutA divalent cation tolerance homolog%2C transcript variant 1;tag=RefSeq Select;transcript_id=NM_026307.3;extra_copy_number=0
CM058257.1	Liftoff	CDS	34755372	34755498	.	-	.	ID=cds-NP_080583.3;Parent=rna-NM_026307.3;Dbxref=CCDS:CCDS28557.1,GeneID:67675,GenBank:NP_080583.3,MGI:MGI:1914925;Name=NP_080583.3;Note=isoform 1 precursor is encoded by transcript variant 1;gbkey=CDS;gene=Cuta;product=protein CutA isoform 1 precursor;protein_id=NP_080583.3;tag=RefSeq Select;extra_copy_number=0
CM058257.1	Liftoff	CDS	34755740	34755789	.	-	.	ID=cds-NP_080583.3;Parent=rna-NM_026307.3;Dbxref=CCDS:CCDS28557.1,GeneID:67675,GenBank:NP_080583.3,MGI:MGI:1914925;Name=NP_080583.3;Note=isoform 1 precursor is encoded by transcript variant 1;gbkey=CDS;gene=Cuta;product=protein CutA isoform 1 precursor;protein_id=NP_080583.3;tag=RefSeq Select;extra_copy_number=0
CM058257.1	Liftoff	CDS	34755894	34755939	.	-	.	ID=cds-NP_080583.3;Parent=rna-NM_026307.3;Dbxref=CCDS:CCDS28557.1,GeneID:67675,GenBank:NP_080583.3,MGI:MGI:1914925;Name=NP_080583.3;Note=isoform 1 precursor is encoded by transcript variant 1;gbkey=CDS;gene=Cuta;product=protein CutA isoform 1 precursor;protein_id=NP_080583.3;tag=RefSeq Select;extra_copy_number=0
CM058257.1	Liftoff	CDS	34756049	34756108	.	-	.	ID=cds-NP_080583.3;Parent=rna-NM_026307.3;Dbxref=CCDS:CCDS28557.1,GeneID:67675,GenBank:NP_080583.3,MGI:MGI:1914925;Name=NP_080583.3;Note=isoform 1 precursor is encoded by transcript variant 1;gbkey=CDS;gene=Cuta;product=protein CutA isoform 1 precursor;protein_id=NP_080583.3;tag=RefSeq Select;extra_copy_number=0
CM058257.1	Liftoff	CDS	34756206	34756414	.	-	.	ID=cds-NP_080583.3;Parent=rna-NM_026307.3;Dbxref=CCDS:CCDS28557.1,GeneID:67675,GenBank:NP_080583.3,MGI:MGI:1914925;Name=NP_080583.3;Note=isoform 1 precursor is encoded by transcript variant 1;gbkey=CDS;gene=Cuta;product=protein CutA isoform 1 precursor;protein_id=NP_080583.3;tag=RefSeq Select;extra_copy_number=0
CM058257.1	Liftoff	CDS	34756639	34756680	.	-	.	ID=cds-NP_080583.3;Parent=rna-NM_026307.3;Dbxref=CCDS:CCDS28557.1,GeneID:67675,GenBank:NP_080583.3,MGI:MGI:1914925;Name=NP_080583.3;Note=isoform 1 precursor is encoded by transcript variant 1;gbkey=CDS;gene=Cuta;product=protein CutA isoform 1 precursor;protein_id=NP_080583.3;tag=RefSeq Select;extra_copy_number=0
CM058257.1	Liftoff	mRNA	34755294	34756860	.	-	.	ID=rna-NM_026948.3;Parent=gene-Cuta;Dbxref=GeneID:67675,GenBank:NM_026948.3,MGI:MGI:1914925;Name=NM_026948.3;gbkey=mRNA;gene=Cuta;product=cutA divalent cation tolerance homolog%2C transcript variant 2;transcript_id=NM_026948.3;matches_ref_protein=True;valid_ORF=True;extra_copy_number=0
CM058257.1	Liftoff	exon	34755294	34755498	.	-	.	ID=exon-NM_026948.3-6;Parent=rna-NM_026948.3;Dbxref=GeneID:67675,GenBank:NM_026948.3,MGI:MGI:1914925;gbkey=mRNA;gene=Cuta;product=cutA divalent cation tolerance homolog%2C transcript variant 2;transcript_id=NM_026948.3;extra_copy_number=0
CM058257.1	Liftoff	exon	34755740	34755789	.	-	.	ID=exon-NM_026948.3-5;Parent=rna-NM_026948.3;Dbxref=GeneID:67675,GenBank:NM_026948.3,MGI:MGI:1914925;gbkey=mRNA;gene=Cuta;product=cutA divalent cation tolerance homolog%2C transcript variant 2;transcript_id=NM_026948.3;extra_copy_number=0
CM058257.1	Liftoff	exon	34755894	34755939	.	-	.	ID=exon-NM_026948.3-4;Parent=rna-NM_026948.3;Dbxref=GeneID:67675,GenBank:NM_026948.3,MGI:MGI:1914925;gbkey=mRNA;gene=Cuta;product=cutA divalent cation tolerance homolog%2C transcript variant 2;transcript_id=NM_026948.3;extra_copy_number=0
CM058257.1	Liftoff	exon	34756049	34756108	.	-	.	ID=exon-NM_026948.3-3;Parent=rna-NM_026948.3;Dbxref=GeneID:67675,GenBank:NM_026948.3,MGI:MGI:1914925;gbkey=mRNA;gene=Cuta;product=cutA divalent cation tolerance homolog%2C transcript variant 2;transcript_id=NM_026948.3;extra_copy_number=0
CM058257.1	Liftoff	exon	34756206	34756414	.	-	.	ID=exon-NM_026948.3-2;Parent=rna-NM_026948.3;Dbxref=GeneID:67675,GenBank:NM_026948.3,MGI:MGI:1914925;gbkey=mRNA;gene=Cuta;product=cutA divalent cation tolerance homolog%2C transcript variant 2;transcript_id=NM_026948.3;extra_copy_number=0
CM058257.1	Liftoff	exon	34756773	34756860	.	-	.	ID=exon-NM_026948.3-1;Parent=rna-NM_026948.3;Dbxref=GeneID:67675,GenBank:NM_026948.3,MGI:MGI:1914925;gbkey=mRNA;gene=Cuta;product=cutA divalent cation tolerance homolog%2C transcript variant 2;transcript_id=NM_026948.3;extra_copy_number=0
CM058257.1	Liftoff	CDS	34755372	34755498	.	-	.	ID=cds-NP_081224.1;Parent=rna-NM_026948.3;Dbxref=CCDS:CCDS37519.1,GeneID:67675,GenBank:NP_081224.1,MGI:MGI:1914925;Name=NP_081224.1;Note=isoform 2 precursor is encoded by transcript variant 2;gbkey=CDS;gene=Cuta;product=protein CutA isoform 2 precursor;protein_id=NP_081224.1;extra_copy_number=0
CM058257.1	Liftoff	CDS	34755740	34755789	.	-	.	ID=cds-NP_081224.1;Parent=rna-NM_026948.3;Dbxref=CCDS:CCDS37519.1,GeneID:67675,GenBank:NP_081224.1,MGI:MGI:1914925;Name=NP_081224.1;Note=isoform 2 precursor is encoded by transcript variant 2;gbkey=CDS;gene=Cuta;product=protein CutA isoform 2 precursor;protein_id=NP_081224.1;extra_copy_number=0
CM058257.1	Liftoff	CDS	34755894	34755939	.	-	.	ID=cds-NP_081224.1;Parent=rna-NM_026948.3;Dbxref=CCDS:CCDS37519.1,GeneID:67675,GenBank:NP_081224.1,MGI:MGI:1914925;Name=NP_081224.1;Note=isoform 2 precursor is encoded by transcript variant 2;gbkey=CDS;gene=Cuta;product=protein CutA isoform 2 precursor;protein_id=NP_081224.1;extra_copy_number=0
CM058257.1	Liftoff	CDS	34756049	34756108	.	-	.	ID=cds-NP_081224.1;Parent=rna-NM_026948.3;Dbxref=CCDS:CCDS37519.1,GeneID:67675,GenBank:NP_081224.1,MGI:MGI:1914925;Name=NP_081224.1;Note=isoform 2 precursor is encoded by transcript variant 2;gbkey=CDS;gene=Cuta;product=protein CutA isoform 2 precursor;protein_id=NP_081224.1;extra_copy_number=0
CM058257.1	Liftoff	CDS	34756206	34756387	.	-	.	ID=cds-NP_081224.1;Parent=rna-NM_026948.3;Dbxref=CCDS:CCDS37519.1,GeneID:67675,GenBank:NP_081224.1,MGI:MGI:1914925;Name=NP_081224.1;Note=isoform 2 precursor is encoded by transcript variant 2;gbkey=CDS;gene=Cuta;product=protein CutA isoform 2 precursor;protein_id=NP_081224.1;extra_copy_number=0
CM058257.1	Liftoff	mRNA	34755294	34757035	.	-	.	ID=rna-XM_006524832.5;Parent=gene-Cuta;Dbxref=GeneID:67675,GenBank:XM_006524832.5,MGI:MGI:1914925;Name=XM_006524832.5;gbkey=mRNA;gene=Cuta;model_evidence=Supporting evidence includes similarity to: 2 mRNAs%2C 3 ESTs%2C 404 long SRA reads%2C and 100%25 coverage of the annotated genomic feature by RNAseq alignments%2C including 34 samples with support for all annotated introns;product=cutA divalent cation tolerance homolog%2C transcript variant X2;transcript_id=XM_006524832.5;matches_ref_protein=True;valid_ORF=True;extra_copy_number=0
CM058257.1	Liftoff	exon	34755294	34755498	.	-	.	ID=exon-XM_006524832.5-6;Parent=rna-XM_006524832.5;Dbxref=GeneID:67675,GenBank:XM_006524832.5,MGI:MGI:1914925;gbkey=mRNA;gene=Cuta;product=cutA divalent cation tolerance homolog%2C transcript variant X2;transcript_id=XM_006524832.5;extra_copy_number=0
CM058257.1	Liftoff	exon	34755740	34755789	.	-	.	ID=exon-XM_006524832.5-5;Parent=rna-XM_006524832.5;Dbxref=GeneID:67675,GenBank:XM_006524832.5,MGI:MGI:1914925;gbkey=mRNA;gene=Cuta;product=cutA divalent cation tolerance homolog%2C transcript variant X2;transcript_id=XM_006524832.5;extra_copy_number=0
CM058257.1	Liftoff	exon	34756049	34756108	.	-	.	ID=exon-XM_006524832.5-4;Parent=rna-XM_006524832.5;Dbxref=GeneID:67675,GenBank:XM_006524832.5,MGI:MGI:1914925;gbkey=mRNA;gene=Cuta;product=cutA divalent cation tolerance homolog%2C transcript variant X2;transcript_id=XM_006524832.5;extra_copy_number=0
CM058257.1	Liftoff	exon	34756206	34756414	.	-	.	ID=exon-XM_006524832.5-3;Parent=rna-XM_006524832.5;Dbxref=GeneID:67675,GenBank:XM_006524832.5,MGI:MGI:1914925;gbkey=mRNA;gene=Cuta;product=cutA divalent cation tolerance homolog%2C transcript variant X2;transcript_id=XM_006524832.5;extra_copy_number=0
CM058257.1	Liftoff	exon	34756639	34756690	.	-	.	ID=exon-XM_006524832.5-2;Parent=rna-XM_006524832.5;Dbxref=GeneID:67675,GenBank:XM_006524832.5,MGI:MGI:1914925;gbkey=mRNA;gene=Cuta;product=cutA divalent cation tolerance homolog%2C transcript variant X2;transcript_id=XM_006524832.5;extra_copy_number=0
CM058257.1	Liftoff	exon	34756773	34757035	.	-	.	ID=exon-XM_006524832.5-1;Parent=rna-XM_006524832.5;Dbxref=GeneID:67675,GenBank:XM_006524832.5,MGI:MGI:1914925;gbkey=mRNA;gene=Cuta;product=cutA divalent cation tolerance homolog%2C transcript variant X2;transcript_id=XM_006524832.5;extra_copy_number=0
CM058257.1	Liftoff	CDS	34755786	34755789	.	-	.	ID=cds-XP_006524895.1;Parent=rna-XM_006524832.5;Dbxref=GeneID:67675,GenBank:XP_006524895.1,MGI:MGI:1914925;Name=XP_006524895.1;gbkey=CDS;gene=Cuta;product=protein CutA isoform X2;protein_id=XP_006524895.1;extra_copy_number=0
CM058257.1	Liftoff	CDS	34756049	34756108	.	-	.	ID=cds-XP_006524895.1;Parent=rna-XM_006524832.5;Dbxref=GeneID:67675,GenBank:XP_006524895.1,MGI:MGI:1914925;Name=XP_006524895.1;gbkey=CDS;gene=Cuta;product=protein CutA isoform X2;protein_id=XP_006524895.1;extra_copy_number=0
CM058257.1	Liftoff	CDS	34756206	34756414	.	-	.	ID=cds-XP_006524895.1;Parent=rna-XM_006524832.5;Dbxref=GeneID:67675,GenBank:XP_006524895.1,MGI:MGI:1914925;Name=XP_006524895.1;gbkey=CDS;gene=Cuta;product=protein CutA isoform X2;protein_id=XP_006524895.1;extra_copy_number=0
CM058257.1	Liftoff	CDS	34756639	34756680	.	-	.	ID=cds-XP_006524895.1;Parent=rna-XM_006524832.5;Dbxref=GeneID:67675,GenBank:XP_006524895.1,MGI:MGI:1914925;Name=XP_006524895.1;gbkey=CDS;gene=Cuta;product=protein CutA isoform X2;protein_id=XP_006524895.1;extra_copy_number=0
CM058257.1	Liftoff	mRNA	34755294	34757195	.	-	.	ID=rna-XM_030250013.2;Parent=gene-Cuta;Dbxref=GeneID:67675,GenBank:XM_030250013.2,MGI:MGI:1914925;Name=XM_030250013.2;gbkey=mRNA;gene=Cuta;model_evidence=Supporting evidence includes similarity to: 2 mRNAs%2C 2 ESTs%2C 539 long SRA reads%2C and 97%25 coverage of the annotated genomic feature by RNAseq alignments%2C including 50 samples with support for all annotated introns;product=cutA divalent cation tolerance homolog%2C transcript variant X1;transcript_id=XM_030250013.2;matches_ref_protein=True;valid_ORF=True;extra_copy_number=0
CM058257.1	Liftoff	exon	34755294	34755498	.	-	.	ID=exon-XM_030250013.2-6;Parent=rna-XM_030250013.2;Dbxref=GeneID:67675,GenBank:XM_030250013.2,MGI:MGI:1914925;gbkey=mRNA;gene=Cuta;product=cutA divalent cation tolerance homolog%2C transcript variant X1;transcript_id=XM_030250013.2;extra_copy_number=0
CM058257.1	Liftoff	exon	34755740	34755789	.	-	.	ID=exon-XM_030250013.2-5;Parent=rna-XM_030250013.2;Dbxref=GeneID:67675,GenBank:XM_030250013.2,MGI:MGI:1914925;gbkey=mRNA;gene=Cuta;product=cutA divalent cation tolerance homolog%2C transcript variant X1;transcript_id=XM_030250013.2;extra_copy_number=0
CM058257.1	Liftoff	exon	34755894	34755971	.	-	.	ID=exon-XM_030250013.2-4;Parent=rna-XM_030250013.2;Dbxref=GeneID:67675,GenBank:XM_030250013.2,MGI:MGI:1914925;gbkey=mRNA;gene=Cuta;product=cutA divalent cation tolerance homolog%2C transcript variant X1;transcript_id=XM_030250013.2;extra_copy_number=0
CM058257.1	Liftoff	exon	34756049	34756108	.	-	.	ID=exon-XM_030250013.2-3;Parent=rna-XM_030250013.2;Dbxref=GeneID:67675,GenBank:XM_030250013.2,MGI:MGI:1914925;gbkey=mRNA;gene=Cuta;product=cutA divalent cation tolerance homolog%2C transcript variant X1;transcript_id=XM_030250013.2;extra_copy_number=0
CM058257.1	Liftoff	exon	34756206	34756414	.	-	.	ID=exon-XM_030250013.2-2;Parent=rna-XM_030250013.2;Dbxref=GeneID:67675,GenBank:XM_030250013.2,MGI:MGI:1914925;gbkey=mRNA;gene=Cuta;product=cutA divalent cation tolerance homolog%2C transcript variant X1;transcript_id=XM_030250013.2;extra_copy_number=0
CM058257.1	Liftoff	exon	34756773	34757195	.	-	.	ID=exon-XM_030250013.2-1;Parent=rna-XM_030250013.2;Dbxref=GeneID:67675,GenBank:XM_030250013.2,MGI:MGI:1914925;gbkey=mRNA;gene=Cuta;product=cutA divalent cation tolerance homolog%2C transcript variant X1;transcript_id=XM_030250013.2;extra_copy_number=0
CM058257.1	Liftoff	CDS	34755372	34755498	.	-	.	ID=cds-XP_030105873.1;Parent=rna-XM_030250013.2;Dbxref=GeneID:67675,GenBank:XP_030105873.1,MGI:MGI:1914925;Name=XP_030105873.1;gbkey=CDS;gene=Cuta;product=protein CutA isoform X1;protein_id=XP_030105873.1;extra_copy_number=0
CM058257.1	Liftoff	CDS	34755740	34755789	.	-	.	ID=cds-XP_030105873.1;Parent=rna-XM_030250013.2;Dbxref=GeneID:67675,GenBank:XP_030105873.1,MGI:MGI:1914925;Name=XP_030105873.1;gbkey=CDS;gene=Cuta;product=protein CutA isoform X1;protein_id=XP_030105873.1;extra_copy_number=0
CM058257.1	Liftoff	CDS	34755894	34755971	.	-	.	ID=cds-XP_030105873.1;Parent=rna-XM_030250013.2;Dbxref=GeneID:67675,GenBank:XP_030105873.1,MGI:MGI:1914925;Name=XP_030105873.1;gbkey=CDS;gene=Cuta;product=protein CutA isoform X1;protein_id=XP_030105873.1;extra_copy_number=0
CM058257.1	Liftoff	CDS	34756049	34756108	.	-	.	ID=cds-XP_030105873.1;Parent=rna-XM_030250013.2;Dbxref=GeneID:67675,GenBank:XP_030105873.1,MGI:MGI:1914925;Name=XP_030105873.1;gbkey=CDS;gene=Cuta;product=protein CutA isoform X1;protein_id=XP_030105873.1;extra_copy_number=0
CM058257.1	Liftoff	CDS	34756206	34756414	.	-	.	ID=cds-XP_030105873.1;Parent=rna-XM_030250013.2;Dbxref=GeneID:67675,GenBank:XP_030105873.1,MGI:MGI:1914925;Name=XP_030105873.1;gbkey=CDS;gene=Cuta;product=protein CutA isoform X1;protein_id=XP_030105873.1;extra_copy_number=0
CM058257.1	Liftoff	CDS	34756773	34756968	.	-	.	ID=cds-XP_030105873.1;Parent=rna-XM_030250013.2;Dbxref=GeneID:67675,GenBank:XP_030105873.1,MGI:MGI:1914925;Name=XP_030105873.1;gbkey=CDS;gene=Cuta;product=protein CutA isoform X1;protein_id=XP_030105873.1;extra_copy_number=0
CM058257.1	Liftoff	transcript	34755294	34756780	.	-	.	ID=rna-NR_104458.1;Parent=gene-Cuta;Dbxref=GeneID:67675,GenBank:NR_104458.1,MGI:MGI:1914925;Name=NR_104458.1;gbkey=misc_RNA;gene=Cuta;product=cutA divalent cation tolerance homolog%2C transcript variant 3;transcript_id=NR_104458.1;extra_copy_number=0
CM058257.1	Liftoff	exon	34755294	34755498	.	-	.	ID=exon-NR_104458.1-6;Parent=rna-NR_104458.1;Dbxref=GeneID:67675,GenBank:NR_104458.1,MGI:MGI:1914925;gbkey=misc_RNA;gene=Cuta;product=cutA divalent cation tolerance homolog%2C transcript variant 3;transcript_id=NR_104458.1;extra_copy_number=0
CM058257.1	Liftoff	exon	34755740	34755789	.	-	.	ID=exon-NR_104458.1-5;Parent=rna-NR_104458.1;Dbxref=GeneID:67675,GenBank:NR_104458.1,MGI:MGI:1914925;gbkey=misc_RNA;gene=Cuta;product=cutA divalent cation tolerance homolog%2C transcript variant 3;transcript_id=NR_104458.1;extra_copy_number=0
CM058257.1	Liftoff	exon	34755894	34755971	.	-	.	ID=exon-NR_104458.1-4;Parent=rna-NR_104458.1;Dbxref=GeneID:67675,GenBank:NR_104458.1,MGI:MGI:1914925;gbkey=misc_RNA;gene=Cuta;product=cutA divalent cation tolerance homolog%2C transcript variant 3;transcript_id=NR_104458.1;extra_copy_number=0
CM058257.1	Liftoff	exon	34756049	34756108	.	-	.	ID=exon-NR_104458.1-3;Parent=rna-NR_104458.1;Dbxref=GeneID:67675,GenBank:NR_104458.1,MGI:MGI:1914925;gbkey=misc_RNA;gene=Cuta;product=cutA divalent cation tolerance homolog%2C transcript variant 3;transcript_id=NR_104458.1;extra_copy_number=0
CM058257.1	Liftoff	exon	34756206	34756414	.	-	.	ID=exon-NR_104458.1-2;Parent=rna-NR_104458.1;Dbxref=GeneID:67675,GenBank:NR_104458.1,MGI:MGI:1914925;gbkey=misc_RNA;gene=Cuta;product=cutA divalent cation tolerance homolog%2C transcript variant 3;transcript_id=NR_104458.1;extra_copy_number=0
CM058257.1	Liftoff	exon	34756639	34756780	.	-	.	ID=exon-NR_104458.1-1;Parent=rna-NR_104458.1;Dbxref=GeneID:67675,GenBank:NR_104458.1,MGI:MGI:1914925;gbkey=misc_RNA;gene=Cuta;product=cutA divalent cation tolerance homolog%2C transcript variant 3;transcript_id=NR_104458.1;extra_copy_number=0
CM058257.1	Liftoff	gene	34758534	34789776	.	+	.	ID=gene-Syngap1;Dbxref=GeneID:240057,MGI:MGI:3039785;Name=Syngap1;description=synaptic Ras GTPase activating protein 1 homolog (rat);gbkey=Gene;gene=Syngap1;gene_biotype=protein_coding;gene_synonym=Gm1963,Syngap;coverage=0.999;sequence_ID=0.999;valid_ORFs=30;extra_copy_number=0;copy_num_ID=gene-Syngap1_0
CM058257.1	Liftoff	mRNA	34758534	34786141	.	+	.	ID=rna-XM_006524237.2;Parent=gene-Syngap1;Dbxref=GeneID:240057,GenBank:XM_006524237.2,MGI:MGI:3039785;Name=XM_006524237.2;gbkey=mRNA;gene=Syngap1;model_evidence=Supporting evidence includes similarity to: 3 ESTs%2C 2 Proteins%2C 117 long SRA reads%2C and 98%25 coverage of the annotated genomic feature by RNAseq alignments%2C including 38 samples with support for all annotated introns;product=synaptic Ras GTPase activating protein 1 homolog (rat)%2C transcript variant X6;transcript_id=XM_006524237.2;matches_ref_protein=True;valid_ORF=True;extra_copy_number=0
CM058257.1	Liftoff	exon	34758534	34758840	.	+	.	ID=exon-XM_006524237.2-1;Parent=rna-XM_006524237.2;Dbxref=GeneID:240057,GenBank:XM_006524237.2,MGI:MGI:3039785;gbkey=mRNA;gene=Syngap1;product=synaptic Ras GTPase activating protein 1 homolog (rat)%2C transcript variant X6;transcript_id=XM_006524237.2;extra_copy_number=0
CM058257.1	Liftoff	exon	34761971	34762092	.	+	.	ID=exon-XM_006524237.2-2;Parent=rna-XM_006524237.2;Dbxref=GeneID:240057,GenBank:XM_006524237.2,MGI:MGI:3039785;gbkey=mRNA;gene=Syngap1;product=synaptic Ras GTPase activating protein 1 homolog (rat)%2C transcript variant X6;transcript_id=XM_006524237.2;extra_copy_number=0
CM058257.1	Liftoff	exon	34763971	34764076	.	+	.	ID=exon-XM_006524237.2-3;Parent=rna-XM_006524237.2;Dbxref=GeneID:240057,GenBank:XM_006524237.2,MGI:MGI:3039785;gbkey=mRNA;gene=Syngap1;product=synaptic Ras GTPase activating protein 1 homolog (rat)%2C transcript variant X6;transcript_id=XM_006524237.2;extra_copy_number=0
CM058257.1	Liftoff	exon	34769907	34769998	.	+	.	ID=exon-XM_006524237.2-4;Parent=rna-XM_006524237.2;Dbxref=GeneID:240057,GenBank:XM_006524237.2,MGI:MGI:3039785;gbkey=mRNA;gene=Syngap1;product=synaptic Ras GTPase activating protein 1 homolog (rat)%2C transcript variant X6;transcript_id=XM_006524237.2;extra_copy_number=0
CM058257.1	Liftoff	exon	34770375	34770496	.	+	.	ID=exon-XM_006524237.2-5;Parent=rna-XM_006524237.2;Dbxref=GeneID:240057,GenBank:XM_006524237.2,MGI:MGI:3039785;gbkey=mRNA;gene=Syngap1;product=synaptic Ras GTPase activating protein 1 homolog (rat)%2C transcript variant X6;transcript_id=XM_006524237.2;extra_copy_number=0
CM058257.1	Liftoff	exon	34772271	34772424	.	+	.	ID=exon-XM_006524237.2-6;Parent=rna-XM_006524237.2;Dbxref=GeneID:240057,GenBank:XM_006524237.2,MGI:MGI:3039785;gbkey=mRNA;gene=Syngap1;product=synaptic Ras GTPase activating protein 1 homolog (rat)%2C transcript variant X6;transcript_id=XM_006524237.2;extra_copy_number=0
CM058257.1	Liftoff	exon	34772616	34772714	.	+	.	ID=exon-XM_006524237.2-7;Parent=rna-XM_006524237.2;Dbxref=GeneID:240057,GenBank:XM_006524237.2,MGI:MGI:3039785;gbkey=mRNA;gene=Syngap1;product=synaptic Ras GTPase activating protein 1 homolog (rat)%2C transcript variant X6;transcript_id=XM_006524237.2;extra_copy_number=0
CM058257.1	Liftoff	exon	34774325	34774948	.	+	.	ID=exon-XM_006524237.2-8;Parent=rna-XM_006524237.2;Dbxref=GeneID:240057,GenBank:XM_006524237.2,MGI:MGI:3039785;gbkey=mRNA;gene=Syngap1;product=synaptic Ras GTPase activating protein 1 homolog (rat)%2C transcript variant X6;transcript_id=XM_006524237.2;extra_copy_number=0
CM058257.1	Liftoff	exon	34775075	34775219	.	+	.	ID=exon-XM_006524237.2-9;Parent=rna-XM_006524237.2;Dbxref=GeneID:240057,GenBank:XM_006524237.2,MGI:MGI:3039785;gbkey=mRNA;gene=Syngap1;product=synaptic Ras GTPase activating protein 1 homolog (rat)%2C transcript variant X6;transcript_id=XM_006524237.2;extra_copy_number=0
CM058257.1	Liftoff	exon	34775419	34775563	.	+	.	ID=exon-XM_006524237.2-10;Parent=rna-XM_006524237.2;Dbxref=GeneID:240057,GenBank:XM_006524237.2,MGI:MGI:3039785;gbkey=mRNA;gene=Syngap1;product=synaptic Ras GTPase activating protein 1 homolog (rat)%2C transcript variant X6;transcript_id=XM_006524237.2;extra_copy_number=0
CM058257.1	Liftoff	exon	34776951	34777187	.	+	.	ID=exon-XM_006524237.2-11;Parent=rna-XM_006524237.2;Dbxref=GeneID:240057,GenBank:XM_006524237.2,MGI:MGI:3039785;gbkey=mRNA;gene=Syngap1;product=synaptic Ras GTPase activating protein 1 homolog (rat)%2C transcript variant X6;transcript_id=XM_006524237.2;extra_copy_number=0
CM058257.1	Liftoff	exon	34777274	34777475	.	+	.	ID=exon-XM_006524237.2-12;Parent=rna-XM_006524237.2;Dbxref=GeneID:240057,GenBank:XM_006524237.2,MGI:MGI:3039785;gbkey=mRNA;gene=Syngap1;product=synaptic Ras GTPase activating protein 1 homolog (rat)%2C transcript variant X6;transcript_id=XM_006524237.2;extra_copy_number=0
CM058257.1	Liftoff	exon	34777685	34777863	.	+	.	ID=exon-XM_006524237.2-13;Parent=rna-XM_006524237.2;Dbxref=GeneID:240057,GenBank:XM_006524237.2,MGI:MGI:3039785;gbkey=mRNA;gene=Syngap1;product=synaptic Ras GTPase activating protein 1 homolog (rat)%2C transcript variant X6;transcript_id=XM_006524237.2;extra_copy_number=0
CM058257.1	Liftoff	exon	34778778	34779840	.	+	.	ID=exon-XM_006524237.2-14;Parent=rna-XM_006524237.2;Dbxref=GeneID:240057,GenBank:XM_006524237.2,MGI:MGI:3039785;gbkey=mRNA;gene=Syngap1;product=synaptic Ras GTPase activating protein 1 homolog (rat)%2C transcript variant X6;transcript_id=XM_006524237.2;extra_copy_number=0
CM058257.1	Liftoff	exon	34780256	34780429	.	+	.	ID=exon-XM_006524237.2-15;Parent=rna-XM_006524237.2;Dbxref=GeneID:240057,GenBank:XM_006524237.2,MGI:MGI:3039785;gbkey=mRNA;gene=Syngap1;product=synaptic Ras GTPase activating protein 1 homolog (rat)%2C transcript variant X6;transcript_id=XM_006524237.2;extra_copy_number=0
CM058257.1	Liftoff	exon	34782169	34782380	.	+	.	ID=exon-XM_006524237.2-16;Parent=rna-XM_006524237.2;Dbxref=GeneID:240057,GenBank:XM_006524237.2,MGI:MGI:3039785;gbkey=mRNA;gene=Syngap1;product=synaptic Ras GTPase activating protein 1 homolog (rat)%2C transcript variant X6;transcript_id=XM_006524237.2;extra_copy_number=0
CM058257.1	Liftoff	exon	34784225	34786141	.	+	.	ID=exon-XM_006524237.2-17;Parent=rna-XM_006524237.2;Dbxref=GeneID:240057,GenBank:XM_006524237.2,MGI:MGI:3039785;gbkey=mRNA;gene=Syngap1;product=synaptic Ras GTPase activating protein 1 homolog (rat)%2C transcript variant X6;transcript_id=XM_006524237.2;extra_copy_number=0
CM058257.1	Liftoff	CDS	34758774	34758840	.	+	.	ID=cds-XP_006524300.1;Parent=rna-XM_006524237.2;Dbxref=GeneID:240057,GenBank:XP_006524300.1,MGI:MGI:3039785;Name=XP_006524300.1;gbkey=CDS;gene=Syngap1;product=ras/Rap GTPase-activating protein SynGAP isoform X5;protein_id=XP_006524300.1;extra_copy_number=0
CM058257.1	Liftoff	CDS	34761971	34762092	.	+	.	ID=cds-XP_006524300.1;Parent=rna-XM_006524237.2;Dbxref=GeneID:240057,GenBank:XP_006524300.1,MGI:MGI:3039785;Name=XP_006524300.1;gbkey=CDS;gene=Syngap1;product=ras/Rap GTPase-activating protein SynGAP isoform X5;protein_id=XP_006524300.1;extra_copy_number=0
CM058257.1	Liftoff	CDS	34763971	34764076	.	+	.	ID=cds-XP_006524300.1;Parent=rna-XM_006524237.2;Dbxref=GeneID:240057,GenBank:XP_006524300.1,MGI:MGI:3039785;Name=XP_006524300.1;gbkey=CDS;gene=Syngap1;product=ras/Rap GTPase-activating protein SynGAP isoform X5;protein_id=XP_006524300.1;extra_copy_number=0
CM058257.1	Liftoff	CDS	34769907	34769998	.	+	.	ID=cds-XP_006524300.1;Parent=rna-XM_006524237.2;Dbxref=GeneID:240057,GenBank:XP_006524300.1,MGI:MGI:3039785;Name=XP_006524300.1;gbkey=CDS;gene=Syngap1;product=ras/Rap GTPase-activating protein SynGAP isoform X5;protein_id=XP_006524300.1;extra_copy_number=0
CM058257.1	Liftoff	CDS	34770375	34770496	.	+	.	ID=cds-XP_006524300.1;Parent=rna-XM_006524237.2;Dbxref=GeneID:240057,GenBank:XP_006524300.1,MGI:MGI:3039785;Name=XP_006524300.1;gbkey=CDS;gene=Syngap1;product=ras/Rap GTPase-activating protein SynGAP isoform X5;protein_id=XP_006524300.1;extra_copy_number=0
CM058257.1	Liftoff	CDS	34772271	34772424	.	+	.	ID=cds-XP_006524300.1;Parent=rna-XM_006524237.2;Dbxref=GeneID:240057,GenBank:XP_006524300.1,MGI:MGI:3039785;Name=XP_006524300.1;gbkey=CDS;gene=Syngap1;product=ras/Rap GTPase-activating protein SynGAP isoform X5;protein_id=XP_006524300.1;extra_copy_number=0
CM058257.1	Liftoff	CDS	34772616	34772714	.	+	.	ID=cds-XP_006524300.1;Parent=rna-XM_006524237.2;Dbxref=GeneID:240057,GenBank:XP_006524300.1,MGI:MGI:3039785;Name=XP_006524300.1;gbkey=CDS;gene=Syngap1;product=ras/Rap GTPase-activating protein SynGAP isoform X5;protein_id=XP_006524300.1;extra_copy_number=0
CM058257.1	Liftoff	CDS	34774325	34774948	.	+	.	ID=cds-XP_006524300.1;Parent=rna-XM_006524237.2;Dbxref=GeneID:240057,GenBank:XP_006524300.1,MGI:MGI:3039785;Name=XP_006524300.1;gbkey=CDS;gene=Syngap1;product=ras/Rap GTPase-activating protein SynGAP isoform X5;protein_id=XP_006524300.1;extra_copy_number=0
CM058257.1	Liftoff	CDS	34775075	34775219	.	+	.	ID=cds-XP_006524300.1;Parent=rna-XM_006524237.2;Dbxref=GeneID:240057,GenBank:XP_006524300.1,MGI:MGI:3039785;Name=XP_006524300.1;gbkey=CDS;gene=Syngap1;product=ras/Rap GTPase-activating protein SynGAP isoform X5;protein_id=XP_006524300.1;extra_copy_number=0
CM058257.1	Liftoff	CDS	34775419	34775563	.	+	.	ID=cds-XP_006524300.1;Parent=rna-XM_006524237.2;Dbxref=GeneID:240057,GenBank:XP_006524300.1,MGI:MGI:3039785;Name=XP_006524300.1;gbkey=CDS;gene=Syngap1;product=ras/Rap GTPase-activating protein SynGAP isoform X5;protein_id=XP_006524300.1;extra_copy_number=0
CM058257.1	Liftoff	CDS	34776951	34777187	.	+	.	ID=cds-XP_006524300.1;Parent=rna-XM_006524237.2;Dbxref=GeneID:240057,GenBank:XP_006524300.1,MGI:MGI:3039785;Name=XP_006524300.1;gbkey=CDS;gene=Syngap1;product=ras/Rap GTPase-activating protein SynGAP isoform X5;protein_id=XP_006524300.1;extra_copy_number=0
CM058257.1	Liftoff	CDS	34777274	34777475	.	+	.	ID=cds-XP_006524300.1;Parent=rna-XM_006524237.2;Dbxref=GeneID:240057,GenBank:XP_006524300.1,MGI:MGI:3039785;Name=XP_006524300.1;gbkey=CDS;gene=Syngap1;product=ras/Rap GTPase-activating protein SynGAP isoform X5;protein_id=XP_006524300.1;extra_copy_number=0
CM058257.1	Liftoff	CDS	34777685	34777863	.	+	.	ID=cds-XP_006524300.1;Parent=rna-XM_006524237.2;Dbxref=GeneID:240057,GenBank:XP_006524300.1,MGI:MGI:3039785;Name=XP_006524300.1;gbkey=CDS;gene=Syngap1;product=ras/Rap GTPase-activating protein SynGAP isoform X5;protein_id=XP_006524300.1;extra_copy_number=0
CM058257.1	Liftoff	CDS	34778778	34779840	.	+	.	ID=cds-XP_006524300.1;Parent=rna-XM_006524237.2;Dbxref=GeneID:240057,GenBank:XP_006524300.1,MGI:MGI:3039785;Name=XP_006524300.1;gbkey=CDS;gene=Syngap1;product=ras/Rap GTPase-activating protein SynGAP isoform X5;protein_id=XP_006524300.1;extra_copy_number=0
CM058257.1	Liftoff	CDS	34780256	34780429	.	+	.	ID=cds-XP_006524300.1;Parent=rna-XM_006524237.2;Dbxref=GeneID:240057,GenBank:XP_006524300.1,MGI:MGI:3039785;Name=XP_006524300.1;gbkey=CDS;gene=Syngap1;product=ras/Rap GTPase-activating protein SynGAP isoform X5;protein_id=XP_006524300.1;extra_copy_number=0
CM058257.1	Liftoff	CDS	34782169	34782380	.	+	.	ID=cds-XP_006524300.1;Parent=rna-XM_006524237.2;Dbxref=GeneID:240057,GenBank:XP_006524300.1,MGI:MGI:3039785;Name=XP_006524300.1;gbkey=CDS;gene=Syngap1;product=ras/Rap GTPase-activating protein SynGAP isoform X5;protein_id=XP_006524300.1;extra_copy_number=0
CM058257.1	Liftoff	CDS	34784225	34784663	.	+	.	ID=cds-XP_006524300.1;Parent=rna-XM_006524237.2;Dbxref=GeneID:240057,GenBank:XP_006524300.1,MGI:MGI:3039785;Name=XP_006524300.1;gbkey=CDS;gene=Syngap1;product=ras/Rap GTPase-activating protein SynGAP isoform X5;protein_id=XP_006524300.1;extra_copy_number=0
CM058257.1	Liftoff	mRNA	34758572	34789776	.	+	.	ID=rna-NM_001281491.2;Parent=gene-Syngap1;Dbxref=GeneID:240057,GenBank:NM_001281491.2,MGI:MGI:3039785;Name=NM_001281491.2;gbkey=mRNA;gene=Syngap1;product=synaptic Ras GTPase activating protein 1 homolog (rat)%2C transcript variant 1;tag=RefSeq Select;transcript_id=NM_001281491.2;matches_ref_protein=True;valid_ORF=True;extra_copy_number=0
CM058257.1	Liftoff	exon	34758572	34758840	.	+	.	ID=exon-NM_001281491.2-1;Parent=rna-NM_001281491.2;Dbxref=GeneID:240057,GenBank:NM_001281491.2,MGI:MGI:3039785;gbkey=mRNA;gene=Syngap1;product=synaptic Ras GTPase activating protein 1 homolog (rat)%2C transcript variant 1;tag=RefSeq Select;transcript_id=NM_001281491.2;extra_copy_number=0
CM058257.1	Liftoff	exon	34761971	34762092	.	+	.	ID=exon-NM_001281491.2-2;Parent=rna-NM_001281491.2;Dbxref=GeneID:240057,GenBank:NM_001281491.2,MGI:MGI:3039785;gbkey=mRNA;gene=Syngap1;product=synaptic Ras GTPase activating protein 1 homolog (rat)%2C transcript variant 1;tag=RefSeq Select;transcript_id=NM_001281491.2;extra_copy_number=0
CM058257.1	Liftoff	exon	34763971	34764076	.	+	.	ID=exon-NM_001281491.2-3;Parent=rna-NM_001281491.2;Dbxref=GeneID:240057,GenBank:NM_001281491.2,MGI:MGI:3039785;gbkey=mRNA;gene=Syngap1;product=synaptic Ras GTPase activating protein 1 homolog (rat)%2C transcript variant 1;tag=RefSeq Select;transcript_id=NM_001281491.2;extra_copy_number=0
CM058257.1	Liftoff	exon	34769907	34769998	.	+	.	ID=exon-NM_001281491.2-4;Parent=rna-NM_001281491.2;Dbxref=GeneID:240057,GenBank:NM_001281491.2,MGI:MGI:3039785;gbkey=mRNA;gene=Syngap1;product=synaptic Ras GTPase activating protein 1 homolog (rat)%2C transcript variant 1;tag=RefSeq Select;transcript_id=NM_001281491.2;extra_copy_number=0
CM058257.1	Liftoff	exon	34770375	34770496	.	+	.	ID=exon-NM_001281491.2-5;Parent=rna-NM_001281491.2;Dbxref=GeneID:240057,GenBank:NM_001281491.2,MGI:MGI:3039785;gbkey=mRNA;gene=Syngap1;product=synaptic Ras GTPase activating protein 1 homolog (rat)%2C transcript variant 1;tag=RefSeq Select;transcript_id=NM_001281491.2;extra_copy_number=0
CM058257.1	Liftoff	exon	34772271	34772424	.	+	.	ID=exon-NM_001281491.2-6;Parent=rna-NM_001281491.2;Dbxref=GeneID:240057,GenBank:NM_001281491.2,MGI:MGI:3039785;gbkey=mRNA;gene=Syngap1;product=synaptic Ras GTPase activating protein 1 homolog (rat)%2C transcript variant 1;tag=RefSeq Select;transcript_id=NM_001281491.2;extra_copy_number=0
CM058257.1	Liftoff	exon	34772616	34772714	.	+	.	ID=exon-NM_001281491.2-7;Parent=rna-NM_001281491.2;Dbxref=GeneID:240057,GenBank:NM_001281491.2,MGI:MGI:3039785;gbkey=mRNA;gene=Syngap1;product=synaptic Ras GTPase activating protein 1 homolog (rat)%2C transcript variant 1;tag=RefSeq Select;transcript_id=NM_001281491.2;extra_copy_number=0
CM058257.1	Liftoff	exon	34774325	34774948	.	+	.	ID=exon-NM_001281491.2-8;Parent=rna-NM_001281491.2;Dbxref=GeneID:240057,GenBank:NM_001281491.2,MGI:MGI:3039785;gbkey=mRNA;gene=Syngap1;product=synaptic Ras GTPase activating protein 1 homolog (rat)%2C transcript variant 1;tag=RefSeq Select;transcript_id=NM_001281491.2;extra_copy_number=0
CM058257.1	Liftoff	exon	34775075	34775219	.	+	.	ID=exon-NM_001281491.2-9;Parent=rna-NM_001281491.2;Dbxref=GeneID:240057,GenBank:NM_001281491.2,MGI:MGI:3039785;gbkey=mRNA;gene=Syngap1;product=synaptic Ras GTPase activating protein 1 homolog (rat)%2C transcript variant 1;tag=RefSeq Select;transcript_id=NM_001281491.2;extra_copy_number=0
CM058257.1	Liftoff	exon	34775419	34775563	.	+	.	ID=exon-NM_001281491.2-10;Parent=rna-NM_001281491.2;Dbxref=GeneID:240057,GenBank:NM_001281491.2,MGI:MGI:3039785;gbkey=mRNA;gene=Syngap1;product=synaptic Ras GTPase activating protein 1 homolog (rat)%2C transcript variant 1;tag=RefSeq Select;transcript_id=NM_001281491.2;extra_copy_number=0
CM058257.1	Liftoff	exon	34776951	34777187	.	+	.	ID=exon-NM_001281491.2-11;Parent=rna-NM_001281491.2;Dbxref=GeneID:240057,GenBank:NM_001281491.2,MGI:MGI:3039785;gbkey=mRNA;gene=Syngap1;product=synaptic Ras GTPase activating protein 1 homolog (rat)%2C transcript variant 1;tag=RefSeq Select;transcript_id=NM_001281491.2;extra_copy_number=0
CM058257.1	Liftoff	exon	34777274	34777475	.	+	.	ID=exon-NM_001281491.2-12;Parent=rna-NM_001281491.2;Dbxref=GeneID:240057,GenBank:NM_001281491.2,MGI:MGI:3039785;gbkey=mRNA;gene=Syngap1;product=synaptic Ras GTPase activating protein 1 homolog (rat)%2C transcript variant 1;tag=RefSeq Select;transcript_id=NM_001281491.2;extra_copy_number=0
CM058257.1	Liftoff	exon	34777685	34777863	.	+	.	ID=exon-NM_001281491.2-13;Parent=rna-NM_001281491.2;Dbxref=GeneID:240057,GenBank:NM_001281491.2,MGI:MGI:3039785;gbkey=mRNA;gene=Syngap1;product=synaptic Ras GTPase activating protein 1 homolog (rat)%2C transcript variant 1;tag=RefSeq Select;transcript_id=NM_001281491.2;extra_copy_number=0
CM058257.1	Liftoff	exon	34778411	34778452	.	+	.	ID=exon-NM_001281491.2-14;Parent=rna-NM_001281491.2;Dbxref=GeneID:240057,GenBank:NM_001281491.2,MGI:MGI:3039785;gbkey=mRNA;gene=Syngap1;product=synaptic Ras GTPase activating protein 1 homolog (rat)%2C transcript variant 1;tag=RefSeq Select;transcript_id=NM_001281491.2;extra_copy_number=0
CM058257.1	Liftoff	exon	34778778	34779840	.	+	.	ID=exon-NM_001281491.2-15;Parent=rna-NM_001281491.2;Dbxref=GeneID:240057,GenBank:NM_001281491.2,MGI:MGI:3039785;gbkey=mRNA;gene=Syngap1;product=synaptic Ras GTPase activating protein 1 homolog (rat)%2C transcript variant 1;tag=RefSeq Select;transcript_id=NM_001281491.2;extra_copy_number=0
CM058257.1	Liftoff	exon	34780256	34780429	.	+	.	ID=exon-NM_001281491.2-16;Parent=rna-NM_001281491.2;Dbxref=GeneID:240057,GenBank:NM_001281491.2,MGI:MGI:3039785;gbkey=mRNA;gene=Syngap1;product=synaptic Ras GTPase activating protein 1 homolog (rat)%2C transcript variant 1;tag=RefSeq Select;transcript_id=NM_001281491.2;extra_copy_number=0
CM058257.1	Liftoff	exon	34782169	34782380	.	+	.	ID=exon-NM_001281491.2-17;Parent=rna-NM_001281491.2;Dbxref=GeneID:240057,GenBank:NM_001281491.2,MGI:MGI:3039785;gbkey=mRNA;gene=Syngap1;product=synaptic Ras GTPase activating protein 1 homolog (rat)%2C transcript variant 1;tag=RefSeq Select;transcript_id=NM_001281491.2;extra_copy_number=0
CM058257.1	Liftoff	exon	34784225	34784315	.	+	.	ID=exon-NM_001281491.2-18;Parent=rna-NM_001281491.2;Dbxref=GeneID:240057,GenBank:NM_001281491.2,MGI:MGI:3039785;gbkey=mRNA;gene=Syngap1;product=synaptic Ras GTPase activating protein 1 homolog (rat)%2C transcript variant 1;tag=RefSeq Select;transcript_id=NM_001281491.2;extra_copy_number=0
CM058257.1	Liftoff	exon	34787841	34789776	.	+	.	ID=exon-NM_001281491.2-19;Parent=rna-NM_001281491.2;Dbxref=GeneID:240057,GenBank:NM_001281491.2,MGI:MGI:3039785;gbkey=mRNA;gene=Syngap1;product=synaptic Ras GTPase activating protein 1 homolog (rat)%2C transcript variant 1;tag=RefSeq Select;transcript_id=NM_001281491.2;extra_copy_number=0
CM058257.1	Liftoff	CDS	34758774	34758840	.	+	.	ID=cds-NP_001268420.1;Parent=rna-NM_001281491.2;Dbxref=CCDS:CCDS59625.1,GeneID:240057,GenBank:NP_001268420.1,MGI:MGI:3039785;Name=NP_001268420.1;Note=isoform 1 is encoded by transcript variant 1;gbkey=CDS;gene=Syngap1;product=ras/Rap GTPase-activating protein SynGAP isoform 1;protein_id=NP_001268420.1;tag=RefSeq Select;extra_copy_number=0
CM058257.1	Liftoff	CDS	34761971	34762092	.	+	.	ID=cds-NP_001268420.1;Parent=rna-NM_001281491.2;Dbxref=CCDS:CCDS59625.1,GeneID:240057,GenBank:NP_001268420.1,MGI:MGI:3039785;Name=NP_001268420.1;Note=isoform 1 is encoded by transcript variant 1;gbkey=CDS;gene=Syngap1;product=ras/Rap GTPase-activating protein SynGAP isoform 1;protein_id=NP_001268420.1;tag=RefSeq Select;extra_copy_number=0
CM058257.1	Liftoff	CDS	34763971	34764076	.	+	.	ID=cds-NP_001268420.1;Parent=rna-NM_001281491.2;Dbxref=CCDS:CCDS59625.1,GeneID:240057,GenBank:NP_001268420.1,MGI:MGI:3039785;Name=NP_001268420.1;Note=isoform 1 is encoded by transcript variant 1;gbkey=CDS;gene=Syngap1;product=ras/Rap GTPase-activating protein SynGAP isoform 1;protein_id=NP_001268420.1;tag=RefSeq Select;extra_copy_number=0
CM058257.1	Liftoff	CDS	34769907	34769998	.	+	.	ID=cds-NP_001268420.1;Parent=rna-NM_001281491.2;Dbxref=CCDS:CCDS59625.1,GeneID:240057,GenBank:NP_001268420.1,MGI:MGI:3039785;Name=NP_001268420.1;Note=isoform 1 is encoded by transcript variant 1;gbkey=CDS;gene=Syngap1;product=ras/Rap GTPase-activating protein SynGAP isoform 1;protein_id=NP_001268420.1;tag=RefSeq Select;extra_copy_number=0
CM058257.1	Liftoff	CDS	34770375	34770496	.	+	.	ID=cds-NP_001268420.1;Parent=rna-NM_001281491.2;Dbxref=CCDS:CCDS59625.1,GeneID:240057,GenBank:NP_001268420.1,MGI:MGI:3039785;Name=NP_001268420.1;Note=isoform 1 is encoded by transcript variant 1;gbkey=CDS;gene=Syngap1;product=ras/Rap GTPase-activating protein SynGAP isoform 1;protein_id=NP_001268420.1;tag=RefSeq Select;extra_copy_number=0
CM058257.1	Liftoff	CDS	34772271	34772424	.	+	.	ID=cds-NP_001268420.1;Parent=rna-NM_001281491.2;Dbxref=CCDS:CCDS59625.1,GeneID:240057,GenBank:NP_001268420.1,MGI:MGI:3039785;Name=NP_001268420.1;Note=isoform 1 is encoded by transcript variant 1;gbkey=CDS;gene=Syngap1;product=ras/Rap GTPase-activating protein SynGAP isoform 1;protein_id=NP_001268420.1;tag=RefSeq Select;extra_copy_number=0
CM058257.1	Liftoff	CDS	34772616	34772714	.	+	.	ID=cds-NP_001268420.1;Parent=rna-NM_001281491.2;Dbxref=CCDS:CCDS59625.1,GeneID:240057,GenBank:NP_001268420.1,MGI:MGI:3039785;Name=NP_001268420.1;Note=isoform 1 is encoded by transcript variant 1;gbkey=CDS;gene=Syngap1;product=ras/Rap GTPase-activating protein SynGAP isoform 1;protein_id=NP_001268420.1;tag=RefSeq Select;extra_copy_number=0
CM058257.1	Liftoff	CDS	34774325	34774948	.	+	.	ID=cds-NP_001268420.1;Parent=rna-NM_001281491.2;Dbxref=CCDS:CCDS59625.1,GeneID:240057,GenBank:NP_001268420.1,MGI:MGI:3039785;Name=NP_001268420.1;Note=isoform 1 is encoded by transcript variant 1;gbkey=CDS;gene=Syngap1;product=ras/Rap GTPase-activating protein SynGAP isoform 1;protein_id=NP_001268420.1;tag=RefSeq Select;extra_copy_number=0
CM058257.1	Liftoff	CDS	34775075	34775219	.	+	.	ID=cds-NP_001268420.1;Parent=rna-NM_001281491.2;Dbxref=CCDS:CCDS59625.1,GeneID:240057,GenBank:NP_001268420.1,MGI:MGI:3039785;Name=NP_001268420.1;Note=isoform 1 is encoded by transcript variant 1;gbkey=CDS;gene=Syngap1;product=ras/Rap GTPase-activating protein SynGAP isoform 1;protein_id=NP_001268420.1;tag=RefSeq Select;extra_copy_number=0
CM058257.1	Liftoff	CDS	34775419	34775563	.	+	.	ID=cds-NP_001268420.1;Parent=rna-NM_001281491.2;Dbxref=CCDS:CCDS59625.1,GeneID:240057,GenBank:NP_001268420.1,MGI:MGI:3039785;Name=NP_001268420.1;Note=isoform 1 is encoded by transcript variant 1;gbkey=CDS;gene=Syngap1;product=ras/Rap GTPase-activating protein SynGAP isoform 1;protein_id=NP_001268420.1;tag=RefSeq Select;extra_copy_number=0
CM058257.1	Liftoff	CDS	34776951	34777187	.	+	.	ID=cds-NP_001268420.1;Parent=rna-NM_001281491.2;Dbxref=CCDS:CCDS59625.1,GeneID:240057,GenBank:NP_001268420.1,MGI:MGI:3039785;Name=NP_001268420.1;Note=isoform 1 is encoded by transcript variant 1;gbkey=CDS;gene=Syngap1;product=ras/Rap GTPase-activating protein SynGAP isoform 1;protein_id=NP_001268420.1;tag=RefSeq Select;extra_copy_number=0
CM058257.1	Liftoff	CDS	34777274	34777475	.	+	.	ID=cds-NP_001268420.1;Parent=rna-NM_001281491.2;Dbxref=CCDS:CCDS59625.1,GeneID:240057,GenBank:NP_001268420.1,MGI:MGI:3039785;Name=NP_001268420.1;Note=isoform 1 is encoded by transcript variant 1;gbkey=CDS;gene=Syngap1;product=ras/Rap GTPase-activating protein SynGAP isoform 1;protein_id=NP_001268420.1;tag=RefSeq Select;extra_copy_number=0
CM058257.1	Liftoff	CDS	34777685	34777863	.	+	.	ID=cds-NP_001268420.1;Parent=rna-NM_001281491.2;Dbxref=CCDS:CCDS59625.1,GeneID:240057,GenBank:NP_001268420.1,MGI:MGI:3039785;Name=NP_001268420.1;Note=isoform 1 is encoded by transcript variant 1;gbkey=CDS;gene=Syngap1;product=ras/Rap GTPase-activating protein SynGAP isoform 1;protein_id=NP_001268420.1;tag=RefSeq Select;extra_copy_number=0
CM058257.1	Liftoff	CDS	34778411	34778452	.	+	.	ID=cds-NP_001268420.1;Parent=rna-NM_001281491.2;Dbxref=CCDS:CCDS59625.1,GeneID:240057,GenBank:NP_001268420.1,MGI:MGI:3039785;Name=NP_001268420.1;Note=isoform 1 is encoded by transcript variant 1;gbkey=CDS;gene=Syngap1;product=ras/Rap GTPase-activating protein SynGAP isoform 1;protein_id=NP_001268420.1;tag=RefSeq Select;extra_copy_number=0
CM058257.1	Liftoff	CDS	34778778	34779840	.	+	.	ID=cds-NP_001268420.1;Parent=rna-NM_001281491.2;Dbxref=CCDS:CCDS59625.1,GeneID:240057,GenBank:NP_001268420.1,MGI:MGI:3039785;Name=NP_001268420.1;Note=isoform 1 is encoded by transcript variant 1;gbkey=CDS;gene=Syngap1;product=ras/Rap GTPase-activating protein SynGAP isoform 1;protein_id=NP_001268420.1;tag=RefSeq Select;extra_copy_number=0
CM058257.1	Liftoff	CDS	34780256	34780429	.	+	.	ID=cds-NP_001268420.1;Parent=rna-NM_001281491.2;Dbxref=CCDS:CCDS59625.1,GeneID:240057,GenBank:NP_001268420.1,MGI:MGI:3039785;Name=NP_001268420.1;Note=isoform 1 is encoded by transcript variant 1;gbkey=CDS;gene=Syngap1;product=ras/Rap GTPase-activating protein SynGAP isoform 1;protein_id=NP_001268420.1;tag=RefSeq Select;extra_copy_number=0
CM058257.1	Liftoff	CDS	34782169	34782380	.	+	.	ID=cds-NP_001268420.1;Parent=rna-NM_001281491.2;Dbxref=CCDS:CCDS59625.1,GeneID:240057,GenBank:NP_001268420.1,MGI:MGI:3039785;Name=NP_001268420.1;Note=isoform 1 is encoded by transcript variant 1;gbkey=CDS;gene=Syngap1;product=ras/Rap GTPase-activating protein SynGAP isoform 1;protein_id=NP_001268420.1;tag=RefSeq Select;extra_copy_number=0
CM058257.1	Liftoff	CDS	34784225	34784315	.	+	.	ID=cds-NP_001268420.1;Parent=rna-NM_001281491.2;Dbxref=CCDS:CCDS59625.1,GeneID:240057,GenBank:NP_001268420.1,MGI:MGI:3039785;Name=NP_001268420.1;Note=isoform 1 is encoded by transcript variant 1;gbkey=CDS;gene=Syngap1;product=ras/Rap GTPase-activating protein SynGAP isoform 1;protein_id=NP_001268420.1;tag=RefSeq Select;extra_copy_number=0
CM058257.1	Liftoff	CDS	34787841	34787987	.	+	.	ID=cds-NP_001268420.1;Parent=rna-NM_001281491.2;Dbxref=CCDS:CCDS59625.1,GeneID:240057,GenBank:NP_001268420.1,MGI:MGI:3039785;Name=NP_001268420.1;Note=isoform 1 is encoded by transcript variant 1;gbkey=CDS;gene=Syngap1;product=ras/Rap GTPase-activating protein SynGAP isoform 1;protein_id=NP_001268420.1;tag=RefSeq Select;extra_copy_number=0
CM058257.1	Liftoff	mRNA	34758572	34789776	.	+	.	ID=rna-NM_001371033.1;Parent=gene-Syngap1;Dbxref=GeneID:240057,GenBank:NM_001371033.1,MGI:MGI:3039785;Name=NM_001371033.1;gbkey=mRNA;gene=Syngap1;product=synaptic Ras GTPase activating protein 1 homolog (rat)%2C transcript variant 2;transcript_id=NM_001371033.1;matches_ref_protein=True;valid_ORF=True;extra_copy_number=0
CM058257.1	Liftoff	exon	34758572	34758840	.	+	.	ID=exon-NM_001371033.1-1;Parent=rna-NM_001371033.1;Dbxref=GeneID:240057,GenBank:NM_001371033.1,MGI:MGI:3039785;gbkey=mRNA;gene=Syngap1;product=synaptic Ras GTPase activating protein 1 homolog (rat)%2C transcript variant 2;transcript_id=NM_001371033.1;extra_copy_number=0
CM058257.1	Liftoff	exon	34761971	34762092	.	+	.	ID=exon-NM_001371033.1-2;Parent=rna-NM_001371033.1;Dbxref=GeneID:240057,GenBank:NM_001371033.1,MGI:MGI:3039785;gbkey=mRNA;gene=Syngap1;product=synaptic Ras GTPase activating protein 1 homolog (rat)%2C transcript variant 2;transcript_id=NM_001371033.1;extra_copy_number=0
CM058257.1	Liftoff	exon	34763971	34764076	.	+	.	ID=exon-NM_001371033.1-3;Parent=rna-NM_001371033.1;Dbxref=GeneID:240057,GenBank:NM_001371033.1,MGI:MGI:3039785;gbkey=mRNA;gene=Syngap1;product=synaptic Ras GTPase activating protein 1 homolog (rat)%2C transcript variant 2;transcript_id=NM_001371033.1;extra_copy_number=0
CM058257.1	Liftoff	exon	34769907	34769998	.	+	.	ID=exon-NM_001371033.1-4;Parent=rna-NM_001371033.1;Dbxref=GeneID:240057,GenBank:NM_001371033.1,MGI:MGI:3039785;gbkey=mRNA;gene=Syngap1;product=synaptic Ras GTPase activating protein 1 homolog (rat)%2C transcript variant 2;transcript_id=NM_001371033.1;extra_copy_number=0
CM058257.1	Liftoff	exon	34770375	34770496	.	+	.	ID=exon-NM_001371033.1-5;Parent=rna-NM_001371033.1;Dbxref=GeneID:240057,GenBank:NM_001371033.1,MGI:MGI:3039785;gbkey=mRNA;gene=Syngap1;product=synaptic Ras GTPase activating protein 1 homolog (rat)%2C transcript variant 2;transcript_id=NM_001371033.1;extra_copy_number=0
CM058257.1	Liftoff	exon	34772271	34772424	.	+	.	ID=exon-NM_001371033.1-6;Parent=rna-NM_001371033.1;Dbxref=GeneID:240057,GenBank:NM_001371033.1,MGI:MGI:3039785;gbkey=mRNA;gene=Syngap1;product=synaptic Ras GTPase activating protein 1 homolog (rat)%2C transcript variant 2;transcript_id=NM_001371033.1;extra_copy_number=0
CM058257.1	Liftoff	exon	34772616	34772714	.	+	.	ID=exon-NM_001371033.1-7;Parent=rna-NM_001371033.1;Dbxref=GeneID:240057,GenBank:NM_001371033.1,MGI:MGI:3039785;gbkey=mRNA;gene=Syngap1;product=synaptic Ras GTPase activating protein 1 homolog (rat)%2C transcript variant 2;transcript_id=NM_001371033.1;extra_copy_number=0
CM058257.1	Liftoff	exon	34774325	34774948	.	+	.	ID=exon-NM_001371033.1-8;Parent=rna-NM_001371033.1;Dbxref=GeneID:240057,GenBank:NM_001371033.1,MGI:MGI:3039785;gbkey=mRNA;gene=Syngap1;product=synaptic Ras GTPase activating protein 1 homolog (rat)%2C transcript variant 2;transcript_id=NM_001371033.1;extra_copy_number=0
CM058257.1	Liftoff	exon	34775075	34775219	.	+	.	ID=exon-NM_001371033.1-9;Parent=rna-NM_001371033.1;Dbxref=GeneID:240057,GenBank:NM_001371033.1,MGI:MGI:3039785;gbkey=mRNA;gene=Syngap1;product=synaptic Ras GTPase activating protein 1 homolog (rat)%2C transcript variant 2;transcript_id=NM_001371033.1;extra_copy_number=0
CM058257.1	Liftoff	exon	34775419	34775563	.	+	.	ID=exon-NM_001371033.1-10;Parent=rna-NM_001371033.1;Dbxref=GeneID:240057,GenBank:NM_001371033.1,MGI:MGI:3039785;gbkey=mRNA;gene=Syngap1;product=synaptic Ras GTPase activating protein 1 homolog (rat)%2C transcript variant 2;transcript_id=NM_001371033.1;extra_copy_number=0
CM058257.1	Liftoff	exon	34776951	34777187	.	+	.	ID=exon-NM_001371033.1-11;Parent=rna-NM_001371033.1;Dbxref=GeneID:240057,GenBank:NM_001371033.1,MGI:MGI:3039785;gbkey=mRNA;gene=Syngap1;product=synaptic Ras GTPase activating protein 1 homolog (rat)%2C transcript variant 2;transcript_id=NM_001371033.1;extra_copy_number=0
CM058257.1	Liftoff	exon	34777274	34777475	.	+	.	ID=exon-NM_001371033.1-12;Parent=rna-NM_001371033.1;Dbxref=GeneID:240057,GenBank:NM_001371033.1,MGI:MGI:3039785;gbkey=mRNA;gene=Syngap1;product=synaptic Ras GTPase activating protein 1 homolog (rat)%2C transcript variant 2;transcript_id=NM_001371033.1;extra_copy_number=0
CM058257.1	Liftoff	exon	34777685	34777863	.	+	.	ID=exon-NM_001371033.1-13;Parent=rna-NM_001371033.1;Dbxref=GeneID:240057,GenBank:NM_001371033.1,MGI:MGI:3039785;gbkey=mRNA;gene=Syngap1;product=synaptic Ras GTPase activating protein 1 homolog (rat)%2C transcript variant 2;transcript_id=NM_001371033.1;extra_copy_number=0
CM058257.1	Liftoff	exon	34778411	34778452	.	+	.	ID=exon-NM_001371033.1-14;Parent=rna-NM_001371033.1;Dbxref=GeneID:240057,GenBank:NM_001371033.1,MGI:MGI:3039785;gbkey=mRNA;gene=Syngap1;product=synaptic Ras GTPase activating protein 1 homolog (rat)%2C transcript variant 2;transcript_id=NM_001371033.1;extra_copy_number=0
CM058257.1	Liftoff	exon	34778778	34779840	.	+	.	ID=exon-NM_001371033.1-15;Parent=rna-NM_001371033.1;Dbxref=GeneID:240057,GenBank:NM_001371033.1,MGI:MGI:3039785;gbkey=mRNA;gene=Syngap1;product=synaptic Ras GTPase activating protein 1 homolog (rat)%2C transcript variant 2;transcript_id=NM_001371033.1;extra_copy_number=0
CM058257.1	Liftoff	exon	34780256	34780429	.	+	.	ID=exon-NM_001371033.1-16;Parent=rna-NM_001371033.1;Dbxref=GeneID:240057,GenBank:NM_001371033.1,MGI:MGI:3039785;gbkey=mRNA;gene=Syngap1;product=synaptic Ras GTPase activating protein 1 homolog (rat)%2C transcript variant 2;transcript_id=NM_001371033.1;extra_copy_number=0
CM058257.1	Liftoff	exon	34782175	34782380	.	+	.	ID=exon-NM_001371033.1-17;Parent=rna-NM_001371033.1;Dbxref=GeneID:240057,GenBank:NM_001371033.1,MGI:MGI:3039785;gbkey=mRNA;gene=Syngap1;product=synaptic Ras GTPase activating protein 1 homolog (rat)%2C transcript variant 2;transcript_id=NM_001371033.1;extra_copy_number=0
CM058257.1	Liftoff	exon	34784225	34784315	.	+	.	ID=exon-NM_001371033.1-18;Parent=rna-NM_001371033.1;Dbxref=GeneID:240057,GenBank:NM_001371033.1,MGI:MGI:3039785;gbkey=mRNA;gene=Syngap1;product=synaptic Ras GTPase activating protein 1 homolog (rat)%2C transcript variant 2;transcript_id=NM_001371033.1;extra_copy_number=0
CM058257.1	Liftoff	exon	34787841	34789776	.	+	.	ID=exon-NM_001371033.1-19;Parent=rna-NM_001371033.1;Dbxref=GeneID:240057,GenBank:NM_001371033.1,MGI:MGI:3039785;gbkey=mRNA;gene=Syngap1;product=synaptic Ras GTPase activating protein 1 homolog (rat)%2C transcript variant 2;transcript_id=NM_001371033.1;extra_copy_number=0
CM058257.1	Liftoff	CDS	34758774	34758840	.	+	.	ID=cds-NP_001357962.1;Parent=rna-NM_001371033.1;Dbxref=GeneID:240057,GenBank:NP_001357962.1,MGI:MGI:3039785;Name=NP_001357962.1;Note=isoform 2 is encoded by transcript variant 2;gbkey=CDS;gene=Syngap1;product=ras/Rap GTPase-activating protein SynGAP isoform 2;protein_id=NP_001357962.1;extra_copy_number=0
CM058257.1	Liftoff	CDS	34761971	34762092	.	+	.	ID=cds-NP_001357962.1;Parent=rna-NM_001371033.1;Dbxref=GeneID:240057,GenBank:NP_001357962.1,MGI:MGI:3039785;Name=NP_001357962.1;Note=isoform 2 is encoded by transcript variant 2;gbkey=CDS;gene=Syngap1;product=ras/Rap GTPase-activating protein SynGAP isoform 2;protein_id=NP_001357962.1;extra_copy_number=0
CM058257.1	Liftoff	CDS	34763971	34764076	.	+	.	ID=cds-NP_001357962.1;Parent=rna-NM_001371033.1;Dbxref=GeneID:240057,GenBank:NP_001357962.1,MGI:MGI:3039785;Name=NP_001357962.1;Note=isoform 2 is encoded by transcript variant 2;gbkey=CDS;gene=Syngap1;product=ras/Rap GTPase-activating protein SynGAP isoform 2;protein_id=NP_001357962.1;extra_copy_number=0
CM058257.1	Liftoff	CDS	34769907	34769998	.	+	.	ID=cds-NP_001357962.1;Parent=rna-NM_001371033.1;Dbxref=GeneID:240057,GenBank:NP_001357962.1,MGI:MGI:3039785;Name=NP_001357962.1;Note=isoform 2 is encoded by transcript variant 2;gbkey=CDS;gene=Syngap1;product=ras/Rap GTPase-activating protein SynGAP isoform 2;protein_id=NP_001357962.1;extra_copy_number=0
CM058257.1	Liftoff	CDS	34770375	34770496	.	+	.	ID=cds-NP_001357962.1;Parent=rna-NM_001371033.1;Dbxref=GeneID:240057,GenBank:NP_001357962.1,MGI:MGI:3039785;Name=NP_001357962.1;Note=isoform 2 is encoded by transcript variant 2;gbkey=CDS;gene=Syngap1;product=ras/Rap GTPase-activating protein SynGAP isoform 2;protein_id=NP_001357962.1;extra_copy_number=0
CM058257.1	Liftoff	CDS	34772271	34772424	.	+	.	ID=cds-NP_001357962.1;Parent=rna-NM_001371033.1;Dbxref=GeneID:240057,GenBank:NP_001357962.1,MGI:MGI:3039785;Name=NP_001357962.1;Note=isoform 2 is encoded by transcript variant 2;gbkey=CDS;gene=Syngap1;product=ras/Rap GTPase-activating protein SynGAP isoform 2;protein_id=NP_001357962.1;extra_copy_number=0
CM058257.1	Liftoff	CDS	34772616	34772714	.	+	.	ID=cds-NP_001357962.1;Parent=rna-NM_001371033.1;Dbxref=GeneID:240057,GenBank:NP_001357962.1,MGI:MGI:3039785;Name=NP_001357962.1;Note=isoform 2 is encoded by transcript variant 2;gbkey=CDS;gene=Syngap1;product=ras/Rap GTPase-activating protein SynGAP isoform 2;protein_id=NP_001357962.1;extra_copy_number=0
CM058257.1	Liftoff	CDS	34774325	34774948	.	+	.	ID=cds-NP_001357962.1;Parent=rna-NM_001371033.1;Dbxref=GeneID:240057,GenBank:NP_001357962.1,MGI:MGI:3039785;Name=NP_001357962.1;Note=isoform 2 is encoded by transcript variant 2;gbkey=CDS;gene=Syngap1;product=ras/Rap GTPase-activating protein SynGAP isoform 2;protein_id=NP_001357962.1;extra_copy_number=0
CM058257.1	Liftoff	CDS	34775075	34775219	.	+	.	ID=cds-NP_001357962.1;Parent=rna-NM_001371033.1;Dbxref=GeneID:240057,GenBank:NP_001357962.1,MGI:MGI:3039785;Name=NP_001357962.1;Note=isoform 2 is encoded by transcript variant 2;gbkey=CDS;gene=Syngap1;product=ras/Rap GTPase-activating protein SynGAP isoform 2;protein_id=NP_001357962.1;extra_copy_number=0
CM058257.1	Liftoff	CDS	34775419	34775563	.	+	.	ID=cds-NP_001357962.1;Parent=rna-NM_001371033.1;Dbxref=GeneID:240057,GenBank:NP_001357962.1,MGI:MGI:3039785;Name=NP_001357962.1;Note=isoform 2 is encoded by transcript variant 2;gbkey=CDS;gene=Syngap1;product=ras/Rap GTPase-activating protein SynGAP isoform 2;protein_id=NP_001357962.1;extra_copy_number=0
CM058257.1	Liftoff	CDS	34776951	34777187	.	+	.	ID=cds-NP_001357962.1;Parent=rna-NM_001371033.1;Dbxref=GeneID:240057,GenBank:NP_001357962.1,MGI:MGI:3039785;Name=NP_001357962.1;Note=isoform 2 is encoded by transcript variant 2;gbkey=CDS;gene=Syngap1;product=ras/Rap GTPase-activating protein SynGAP isoform 2;protein_id=NP_001357962.1;extra_copy_number=0
CM058257.1	Liftoff	CDS	34777274	34777475	.	+	.	ID=cds-NP_001357962.1;Parent=rna-NM_001371033.1;Dbxref=GeneID:240057,GenBank:NP_001357962.1,MGI:MGI:3039785;Name=NP_001357962.1;Note=isoform 2 is encoded by transcript variant 2;gbkey=CDS;gene=Syngap1;product=ras/Rap GTPase-activating protein SynGAP isoform 2;protein_id=NP_001357962.1;extra_copy_number=0
CM058257.1	Liftoff	CDS	34777685	34777863	.	+	.	ID=cds-NP_001357962.1;Parent=rna-NM_001371033.1;Dbxref=GeneID:240057,GenBank:NP_001357962.1,MGI:MGI:3039785;Name=NP_001357962.1;Note=isoform 2 is encoded by transcript variant 2;gbkey=CDS;gene=Syngap1;product=ras/Rap GTPase-activating protein SynGAP isoform 2;protein_id=NP_001357962.1;extra_copy_number=0
CM058257.1	Liftoff	CDS	34778411	34778452	.	+	.	ID=cds-NP_001357962.1;Parent=rna-NM_001371033.1;Dbxref=GeneID:240057,GenBank:NP_001357962.1,MGI:MGI:3039785;Name=NP_001357962.1;Note=isoform 2 is encoded by transcript variant 2;gbkey=CDS;gene=Syngap1;product=ras/Rap GTPase-activating protein SynGAP isoform 2;protein_id=NP_001357962.1;extra_copy_number=0
CM058257.1	Liftoff	CDS	34778778	34779840	.	+	.	ID=cds-NP_001357962.1;Parent=rna-NM_001371033.1;Dbxref=GeneID:240057,GenBank:NP_001357962.1,MGI:MGI:3039785;Name=NP_001357962.1;Note=isoform 2 is encoded by transcript variant 2;gbkey=CDS;gene=Syngap1;product=ras/Rap GTPase-activating protein SynGAP isoform 2;protein_id=NP_001357962.1;extra_copy_number=0
CM058257.1	Liftoff	CDS	34780256	34780429	.	+	.	ID=cds-NP_001357962.1;Parent=rna-NM_001371033.1;Dbxref=GeneID:240057,GenBank:NP_001357962.1,MGI:MGI:3039785;Name=NP_001357962.1;Note=isoform 2 is encoded by transcript variant 2;gbkey=CDS;gene=Syngap1;product=ras/Rap GTPase-activating protein SynGAP isoform 2;protein_id=NP_001357962.1;extra_copy_number=0
CM058257.1	Liftoff	CDS	34782175	34782380	.	+	.	ID=cds-NP_001357962.1;Parent=rna-NM_001371033.1;Dbxref=GeneID:240057,GenBank:NP_001357962.1,MGI:MGI:3039785;Name=NP_001357962.1;Note=isoform 2 is encoded by transcript variant 2;gbkey=CDS;gene=Syngap1;product=ras/Rap GTPase-activating protein SynGAP isoform 2;protein_id=NP_001357962.1;extra_copy_number=0
CM058257.1	Liftoff	CDS	34784225	34784315	.	+	.	ID=cds-NP_001357962.1;Parent=rna-NM_001371033.1;Dbxref=GeneID:240057,GenBank:NP_001357962.1,MGI:MGI:3039785;Name=NP_001357962.1;Note=isoform 2 is encoded by transcript variant 2;gbkey=CDS;gene=Syngap1;product=ras/Rap GTPase-activating protein SynGAP isoform 2;protein_id=NP_001357962.1;extra_copy_number=0
CM058257.1	Liftoff	CDS	34787841	34787987	.	+	.	ID=cds-NP_001357962.1;Parent=rna-NM_001371033.1;Dbxref=GeneID:240057,GenBank:NP_001357962.1,MGI:MGI:3039785;Name=NP_001357962.1;Note=isoform 2 is encoded by transcript variant 2;gbkey=CDS;gene=Syngap1;product=ras/Rap GTPase-activating protein SynGAP isoform 2;protein_id=NP_001357962.1;extra_copy_number=0
CM058257.1	Liftoff	mRNA	34758572	34789776	.	+	.	ID=rna-NM_001371034.1;Parent=gene-Syngap1;Dbxref=GeneID:240057,GenBank:NM_001371034.1,MGI:MGI:3039785;Name=NM_001371034.1;gbkey=mRNA;gene=Syngap1;product=synaptic Ras GTPase activating protein 1 homolog (rat)%2C transcript variant 3;transcript_id=NM_001371034.1;matches_ref_protein=True;valid_ORF=True;extra_copy_number=0
CM058257.1	Liftoff	exon	34758572	34758840	.	+	.	ID=exon-NM_001371034.1-1;Parent=rna-NM_001371034.1;Dbxref=GeneID:240057,GenBank:NM_001371034.1,MGI:MGI:3039785;gbkey=mRNA;gene=Syngap1;product=synaptic Ras GTPase activating protein 1 homolog (rat)%2C transcript variant 3;transcript_id=NM_001371034.1;extra_copy_number=0
CM058257.1	Liftoff	exon	34761971	34762092	.	+	.	ID=exon-NM_001371034.1-2;Parent=rna-NM_001371034.1;Dbxref=GeneID:240057,GenBank:NM_001371034.1,MGI:MGI:3039785;gbkey=mRNA;gene=Syngap1;product=synaptic Ras GTPase activating protein 1 homolog (rat)%2C transcript variant 3;transcript_id=NM_001371034.1;extra_copy_number=0
CM058257.1	Liftoff	exon	34763971	34764076	.	+	.	ID=exon-NM_001371034.1-3;Parent=rna-NM_001371034.1;Dbxref=GeneID:240057,GenBank:NM_001371034.1,MGI:MGI:3039785;gbkey=mRNA;gene=Syngap1;product=synaptic Ras GTPase activating protein 1 homolog (rat)%2C transcript variant 3;transcript_id=NM_001371034.1;extra_copy_number=0
CM058257.1	Liftoff	exon	34769907	34769998	.	+	.	ID=exon-NM_001371034.1-4;Parent=rna-NM_001371034.1;Dbxref=GeneID:240057,GenBank:NM_001371034.1,MGI:MGI:3039785;gbkey=mRNA;gene=Syngap1;product=synaptic Ras GTPase activating protein 1 homolog (rat)%2C transcript variant 3;transcript_id=NM_001371034.1;extra_copy_number=0
CM058257.1	Liftoff	exon	34770375	34770496	.	+	.	ID=exon-NM_001371034.1-5;Parent=rna-NM_001371034.1;Dbxref=GeneID:240057,GenBank:NM_001371034.1,MGI:MGI:3039785;gbkey=mRNA;gene=Syngap1;product=synaptic Ras GTPase activating protein 1 homolog (rat)%2C transcript variant 3;transcript_id=NM_001371034.1;extra_copy_number=0
CM058257.1	Liftoff	exon	34772271	34772424	.	+	.	ID=exon-NM_001371034.1-6;Parent=rna-NM_001371034.1;Dbxref=GeneID:240057,GenBank:NM_001371034.1,MGI:MGI:3039785;gbkey=mRNA;gene=Syngap1;product=synaptic Ras GTPase activating protein 1 homolog (rat)%2C transcript variant 3;transcript_id=NM_001371034.1;extra_copy_number=0
CM058257.1	Liftoff	exon	34772616	34772714	.	+	.	ID=exon-NM_001371034.1-7;Parent=rna-NM_001371034.1;Dbxref=GeneID:240057,GenBank:NM_001371034.1,MGI:MGI:3039785;gbkey=mRNA;gene=Syngap1;product=synaptic Ras GTPase activating protein 1 homolog (rat)%2C transcript variant 3;transcript_id=NM_001371034.1;extra_copy_number=0
CM058257.1	Liftoff	exon	34774325	34774948	.	+	.	ID=exon-NM_001371034.1-8;Parent=rna-NM_001371034.1;Dbxref=GeneID:240057,GenBank:NM_001371034.1,MGI:MGI:3039785;gbkey=mRNA;gene=Syngap1;product=synaptic Ras GTPase activating protein 1 homolog (rat)%2C transcript variant 3;transcript_id=NM_001371034.1;extra_copy_number=0
CM058257.1	Liftoff	exon	34775075	34775219	.	+	.	ID=exon-NM_001371034.1-9;Parent=rna-NM_001371034.1;Dbxref=GeneID:240057,GenBank:NM_001371034.1,MGI:MGI:3039785;gbkey=mRNA;gene=Syngap1;product=synaptic Ras GTPase activating protein 1 homolog (rat)%2C transcript variant 3;transcript_id=NM_001371034.1;extra_copy_number=0
CM058257.1	Liftoff	exon	34775419	34775563	.	+	.	ID=exon-NM_001371034.1-10;Parent=rna-NM_001371034.1;Dbxref=GeneID:240057,GenBank:NM_001371034.1,MGI:MGI:3039785;gbkey=mRNA;gene=Syngap1;product=synaptic Ras GTPase activating protein 1 homolog (rat)%2C transcript variant 3;transcript_id=NM_001371034.1;extra_copy_number=0
CM058257.1	Liftoff	exon	34776951	34777187	.	+	.	ID=exon-NM_001371034.1-11;Parent=rna-NM_001371034.1;Dbxref=GeneID:240057,GenBank:NM_001371034.1,MGI:MGI:3039785;gbkey=mRNA;gene=Syngap1;product=synaptic Ras GTPase activating protein 1 homolog (rat)%2C transcript variant 3;transcript_id=NM_001371034.1;extra_copy_number=0
CM058257.1	Liftoff	exon	34777274	34777475	.	+	.	ID=exon-NM_001371034.1-12;Parent=rna-NM_001371034.1;Dbxref=GeneID:240057,GenBank:NM_001371034.1,MGI:MGI:3039785;gbkey=mRNA;gene=Syngap1;product=synaptic Ras GTPase activating protein 1 homolog (rat)%2C transcript variant 3;transcript_id=NM_001371034.1;extra_copy_number=0
CM058257.1	Liftoff	exon	34777685	34777863	.	+	.	ID=exon-NM_001371034.1-13;Parent=rna-NM_001371034.1;Dbxref=GeneID:240057,GenBank:NM_001371034.1,MGI:MGI:3039785;gbkey=mRNA;gene=Syngap1;product=synaptic Ras GTPase activating protein 1 homolog (rat)%2C transcript variant 3;transcript_id=NM_001371034.1;extra_copy_number=0
CM058257.1	Liftoff	exon	34778778	34779840	.	+	.	ID=exon-NM_001371034.1-14;Parent=rna-NM_001371034.1;Dbxref=GeneID:240057,GenBank:NM_001371034.1,MGI:MGI:3039785;gbkey=mRNA;gene=Syngap1;product=synaptic Ras GTPase activating protein 1 homolog (rat)%2C transcript variant 3;transcript_id=NM_001371034.1;extra_copy_number=0
CM058257.1	Liftoff	exon	34780256	34780429	.	+	.	ID=exon-NM_001371034.1-15;Parent=rna-NM_001371034.1;Dbxref=GeneID:240057,GenBank:NM_001371034.1,MGI:MGI:3039785;gbkey=mRNA;gene=Syngap1;product=synaptic Ras GTPase activating protein 1 homolog (rat)%2C transcript variant 3;transcript_id=NM_001371034.1;extra_copy_number=0
CM058257.1	Liftoff	exon	34782175	34782380	.	+	.	ID=exon-NM_001371034.1-16;Parent=rna-NM_001371034.1;Dbxref=GeneID:240057,GenBank:NM_001371034.1,MGI:MGI:3039785;gbkey=mRNA;gene=Syngap1;product=synaptic Ras GTPase activating protein 1 homolog (rat)%2C transcript variant 3;transcript_id=NM_001371034.1;extra_copy_number=0
CM058257.1	Liftoff	exon	34784212	34784315	.	+	.	ID=exon-NM_001371034.1-17;Parent=rna-NM_001371034.1;Dbxref=GeneID:240057,GenBank:NM_001371034.1,MGI:MGI:3039785;gbkey=mRNA;gene=Syngap1;product=synaptic Ras GTPase activating protein 1 homolog (rat)%2C transcript variant 3;transcript_id=NM_001371034.1;extra_copy_number=0
CM058257.1	Liftoff	exon	34787841	34789776	.	+	.	ID=exon-NM_001371034.1-18;Parent=rna-NM_001371034.1;Dbxref=GeneID:240057,GenBank:NM_001371034.1,MGI:MGI:3039785;gbkey=mRNA;gene=Syngap1;product=synaptic Ras GTPase activating protein 1 homolog (rat)%2C transcript variant 3;transcript_id=NM_001371034.1;extra_copy_number=0
CM058257.1	Liftoff	CDS	34758774	34758840	.	+	.	ID=cds-NP_001357963.1;Parent=rna-NM_001371034.1;Dbxref=GeneID:240057,GenBank:NP_001357963.1,MGI:MGI:3039785;Name=NP_001357963.1;Note=isoform 3 is encoded by transcript variant 3;gbkey=CDS;gene=Syngap1;product=ras/Rap GTPase-activating protein SynGAP isoform 3;protein_id=NP_001357963.1;extra_copy_number=0
CM058257.1	Liftoff	CDS	34761971	34762092	.	+	.	ID=cds-NP_001357963.1;Parent=rna-NM_001371034.1;Dbxref=GeneID:240057,GenBank:NP_001357963.1,MGI:MGI:3039785;Name=NP_001357963.1;Note=isoform 3 is encoded by transcript variant 3;gbkey=CDS;gene=Syngap1;product=ras/Rap GTPase-activating protein SynGAP isoform 3;protein_id=NP_001357963.1;extra_copy_number=0
CM058257.1	Liftoff	CDS	34763971	34764076	.	+	.	ID=cds-NP_001357963.1;Parent=rna-NM_001371034.1;Dbxref=GeneID:240057,GenBank:NP_001357963.1,MGI:MGI:3039785;Name=NP_001357963.1;Note=isoform 3 is encoded by transcript variant 3;gbkey=CDS;gene=Syngap1;product=ras/Rap GTPase-activating protein SynGAP isoform 3;protein_id=NP_001357963.1;extra_copy_number=0
CM058257.1	Liftoff	CDS	34769907	34769998	.	+	.	ID=cds-NP_001357963.1;Parent=rna-NM_001371034.1;Dbxref=GeneID:240057,GenBank:NP_001357963.1,MGI:MGI:3039785;Name=NP_001357963.1;Note=isoform 3 is encoded by transcript variant 3;gbkey=CDS;gene=Syngap1;product=ras/Rap GTPase-activating protein SynGAP isoform 3;protein_id=NP_001357963.1;extra_copy_number=0
CM058257.1	Liftoff	CDS	34770375	34770496	.	+	.	ID=cds-NP_001357963.1;Parent=rna-NM_001371034.1;Dbxref=GeneID:240057,GenBank:NP_001357963.1,MGI:MGI:3039785;Name=NP_001357963.1;Note=isoform 3 is encoded by transcript variant 3;gbkey=CDS;gene=Syngap1;product=ras/Rap GTPase-activating protein SynGAP isoform 3;protein_id=NP_001357963.1;extra_copy_number=0
CM058257.1	Liftoff	CDS	34772271	34772424	.	+	.	ID=cds-NP_001357963.1;Parent=rna-NM_001371034.1;Dbxref=GeneID:240057,GenBank:NP_001357963.1,MGI:MGI:3039785;Name=NP_001357963.1;Note=isoform 3 is encoded by transcript variant 3;gbkey=CDS;gene=Syngap1;product=ras/Rap GTPase-activating protein SynGAP isoform 3;protein_id=NP_001357963.1;extra_copy_number=0
CM058257.1	Liftoff	CDS	34772616	34772714	.	+	.	ID=cds-NP_001357963.1;Parent=rna-NM_001371034.1;Dbxref=GeneID:240057,GenBank:NP_001357963.1,MGI:MGI:3039785;Name=NP_001357963.1;Note=isoform 3 is encoded by transcript variant 3;gbkey=CDS;gene=Syngap1;product=ras/Rap GTPase-activating protein SynGAP isoform 3;protein_id=NP_001357963.1;extra_copy_number=0
CM058257.1	Liftoff	CDS	34774325	34774948	.	+	.	ID=cds-NP_001357963.1;Parent=rna-NM_001371034.1;Dbxref=GeneID:240057,GenBank:NP_001357963.1,MGI:MGI:3039785;Name=NP_001357963.1;Note=isoform 3 is encoded by transcript variant 3;gbkey=CDS;gene=Syngap1;product=ras/Rap GTPase-activating protein SynGAP isoform 3;protein_id=NP_001357963.1;extra_copy_number=0
CM058257.1	Liftoff	CDS	34775075	34775219	.	+	.	ID=cds-NP_001357963.1;Parent=rna-NM_001371034.1;Dbxref=GeneID:240057,GenBank:NP_001357963.1,MGI:MGI:3039785;Name=NP_001357963.1;Note=isoform 3 is encoded by transcript variant 3;gbkey=CDS;gene=Syngap1;product=ras/Rap GTPase-activating protein SynGAP isoform 3;protein_id=NP_001357963.1;extra_copy_number=0
CM058257.1	Liftoff	CDS	34775419	34775563	.	+	.	ID=cds-NP_001357963.1;Parent=rna-NM_001371034.1;Dbxref=GeneID:240057,GenBank:NP_001357963.1,MGI:MGI:3039785;Name=NP_001357963.1;Note=isoform 3 is encoded by transcript variant 3;gbkey=CDS;gene=Syngap1;product=ras/Rap GTPase-activating protein SynGAP isoform 3;protein_id=NP_001357963.1;extra_copy_number=0
CM058257.1	Liftoff	CDS	34776951	34777187	.	+	.	ID=cds-NP_001357963.1;Parent=rna-NM_001371034.1;Dbxref=GeneID:240057,GenBank:NP_001357963.1,MGI:MGI:3039785;Name=NP_001357963.1;Note=isoform 3 is encoded by transcript variant 3;gbkey=CDS;gene=Syngap1;product=ras/Rap GTPase-activating protein SynGAP isoform 3;protein_id=NP_001357963.1;extra_copy_number=0
CM058257.1	Liftoff	CDS	34777274	34777475	.	+	.	ID=cds-NP_001357963.1;Parent=rna-NM_001371034.1;Dbxref=GeneID:240057,GenBank:NP_001357963.1,MGI:MGI:3039785;Name=NP_001357963.1;Note=isoform 3 is encoded by transcript variant 3;gbkey=CDS;gene=Syngap1;product=ras/Rap GTPase-activating protein SynGAP isoform 3;protein_id=NP_001357963.1;extra_copy_number=0
CM058257.1	Liftoff	CDS	34777685	34777863	.	+	.	ID=cds-NP_001357963.1;Parent=rna-NM_001371034.1;Dbxref=GeneID:240057,GenBank:NP_001357963.1,MGI:MGI:3039785;Name=NP_001357963.1;Note=isoform 3 is encoded by transcript variant 3;gbkey=CDS;gene=Syngap1;product=ras/Rap GTPase-activating protein SynGAP isoform 3;protein_id=NP_001357963.1;extra_copy_number=0
CM058257.1	Liftoff	CDS	34778778	34779840	.	+	.	ID=cds-NP_001357963.1;Parent=rna-NM_001371034.1;Dbxref=GeneID:240057,GenBank:NP_001357963.1,MGI:MGI:3039785;Name=NP_001357963.1;Note=isoform 3 is encoded by transcript variant 3;gbkey=CDS;gene=Syngap1;product=ras/Rap GTPase-activating protein SynGAP isoform 3;protein_id=NP_001357963.1;extra_copy_number=0
CM058257.1	Liftoff	CDS	34780256	34780429	.	+	.	ID=cds-NP_001357963.1;Parent=rna-NM_001371034.1;Dbxref=GeneID:240057,GenBank:NP_001357963.1,MGI:MGI:3039785;Name=NP_001357963.1;Note=isoform 3 is encoded by transcript variant 3;gbkey=CDS;gene=Syngap1;product=ras/Rap GTPase-activating protein SynGAP isoform 3;protein_id=NP_001357963.1;extra_copy_number=0
CM058257.1	Liftoff	CDS	34782175	34782380	.	+	.	ID=cds-NP_001357963.1;Parent=rna-NM_001371034.1;Dbxref=GeneID:240057,GenBank:NP_001357963.1,MGI:MGI:3039785;Name=NP_001357963.1;Note=isoform 3 is encoded by transcript variant 3;gbkey=CDS;gene=Syngap1;product=ras/Rap GTPase-activating protein SynGAP isoform 3;protein_id=NP_001357963.1;extra_copy_number=0
CM058257.1	Liftoff	CDS	34784212	34784275	.	+	.	ID=cds-NP_001357963.1;Parent=rna-NM_001371034.1;Dbxref=GeneID:240057,GenBank:NP_001357963.1,MGI:MGI:3039785;Name=NP_001357963.1;Note=isoform 3 is encoded by transcript variant 3;gbkey=CDS;gene=Syngap1;product=ras/Rap GTPase-activating protein SynGAP isoform 3;protein_id=NP_001357963.1;extra_copy_number=0
CM058257.1	Liftoff	mRNA	34758578	34786141	.	+	.	ID=rna-XM_006524235.2;Parent=gene-Syngap1;Dbxref=GeneID:240057,GenBank:XM_006524235.2,MGI:MGI:3039785;Name=XM_006524235.2;gbkey=mRNA;gene=Syngap1;model_evidence=Supporting evidence includes similarity to: 3 ESTs%2C 3 Proteins%2C 111 long SRA reads%2C and 98%25 coverage of the annotated genomic feature by RNAseq alignments%2C including 30 samples with support for all annotated introns;product=synaptic Ras GTPase activating protein 1 homolog (rat)%2C transcript variant X1;transcript_id=XM_006524235.2;matches_ref_protein=True;valid_ORF=True;extra_copy_number=0
CM058257.1	Liftoff	exon	34758578	34758840	.	+	.	ID=exon-XM_006524235.2-1;Parent=rna-XM_006524235.2;Dbxref=GeneID:240057,GenBank:XM_006524235.2,MGI:MGI:3039785;gbkey=mRNA;gene=Syngap1;product=synaptic Ras GTPase activating protein 1 homolog (rat)%2C transcript variant X1;transcript_id=XM_006524235.2;extra_copy_number=0
CM058257.1	Liftoff	exon	34761971	34762092	.	+	.	ID=exon-XM_006524235.2-2;Parent=rna-XM_006524235.2;Dbxref=GeneID:240057,GenBank:XM_006524235.2,MGI:MGI:3039785;gbkey=mRNA;gene=Syngap1;product=synaptic Ras GTPase activating protein 1 homolog (rat)%2C transcript variant X1;transcript_id=XM_006524235.2;extra_copy_number=0
CM058257.1	Liftoff	exon	34763971	34764076	.	+	.	ID=exon-XM_006524235.2-3;Parent=rna-XM_006524235.2;Dbxref=GeneID:240057,GenBank:XM_006524235.2,MGI:MGI:3039785;gbkey=mRNA;gene=Syngap1;product=synaptic Ras GTPase activating protein 1 homolog (rat)%2C transcript variant X1;transcript_id=XM_006524235.2;extra_copy_number=0
CM058257.1	Liftoff	exon	34769907	34769998	.	+	.	ID=exon-XM_006524235.2-4;Parent=rna-XM_006524235.2;Dbxref=GeneID:240057,GenBank:XM_006524235.2,MGI:MGI:3039785;gbkey=mRNA;gene=Syngap1;product=synaptic Ras GTPase activating protein 1 homolog (rat)%2C transcript variant X1;transcript_id=XM_006524235.2;extra_copy_number=0
CM058257.1	Liftoff	exon	34770375	34770496	.	+	.	ID=exon-XM_006524235.2-5;Parent=rna-XM_006524235.2;Dbxref=GeneID:240057,GenBank:XM_006524235.2,MGI:MGI:3039785;gbkey=mRNA;gene=Syngap1;product=synaptic Ras GTPase activating protein 1 homolog (rat)%2C transcript variant X1;transcript_id=XM_006524235.2;extra_copy_number=0
CM058257.1	Liftoff	exon	34772271	34772424	.	+	.	ID=exon-XM_006524235.2-6;Parent=rna-XM_006524235.2;Dbxref=GeneID:240057,GenBank:XM_006524235.2,MGI:MGI:3039785;gbkey=mRNA;gene=Syngap1;product=synaptic Ras GTPase activating protein 1 homolog (rat)%2C transcript variant X1;transcript_id=XM_006524235.2;extra_copy_number=0
CM058257.1	Liftoff	exon	34772616	34772714	.	+	.	ID=exon-XM_006524235.2-7;Parent=rna-XM_006524235.2;Dbxref=GeneID:240057,GenBank:XM_006524235.2,MGI:MGI:3039785;gbkey=mRNA;gene=Syngap1;product=synaptic Ras GTPase activating protein 1 homolog (rat)%2C transcript variant X1;transcript_id=XM_006524235.2;extra_copy_number=0
CM058257.1	Liftoff	exon	34774325	34774948	.	+	.	ID=exon-XM_006524235.2-8;Parent=rna-XM_006524235.2;Dbxref=GeneID:240057,GenBank:XM_006524235.2,MGI:MGI:3039785;gbkey=mRNA;gene=Syngap1;product=synaptic Ras GTPase activating protein 1 homolog (rat)%2C transcript variant X1;transcript_id=XM_006524235.2;extra_copy_number=0
CM058257.1	Liftoff	exon	34775075	34775219	.	+	.	ID=exon-XM_006524235.2-9;Parent=rna-XM_006524235.2;Dbxref=GeneID:240057,GenBank:XM_006524235.2,MGI:MGI:3039785;gbkey=mRNA;gene=Syngap1;product=synaptic Ras GTPase activating protein 1 homolog (rat)%2C transcript variant X1;transcript_id=XM_006524235.2;extra_copy_number=0
CM058257.1	Liftoff	exon	34775419	34775563	.	+	.	ID=exon-XM_006524235.2-10;Parent=rna-XM_006524235.2;Dbxref=GeneID:240057,GenBank:XM_006524235.2,MGI:MGI:3039785;gbkey=mRNA;gene=Syngap1;product=synaptic Ras GTPase activating protein 1 homolog (rat)%2C transcript variant X1;transcript_id=XM_006524235.2;extra_copy_number=0
CM058257.1	Liftoff	exon	34776951	34777187	.	+	.	ID=exon-XM_006524235.2-11;Parent=rna-XM_006524235.2;Dbxref=GeneID:240057,GenBank:XM_006524235.2,MGI:MGI:3039785;gbkey=mRNA;gene=Syngap1;product=synaptic Ras GTPase activating protein 1 homolog (rat)%2C transcript variant X1;transcript_id=XM_006524235.2;extra_copy_number=0
CM058257.1	Liftoff	exon	34777274	34777475	.	+	.	ID=exon-XM_006524235.2-12;Parent=rna-XM_006524235.2;Dbxref=GeneID:240057,GenBank:XM_006524235.2,MGI:MGI:3039785;gbkey=mRNA;gene=Syngap1;product=synaptic Ras GTPase activating protein 1 homolog (rat)%2C transcript variant X1;transcript_id=XM_006524235.2;extra_copy_number=0
CM058257.1	Liftoff	exon	34777685	34777863	.	+	.	ID=exon-XM_006524235.2-13;Parent=rna-XM_006524235.2;Dbxref=GeneID:240057,GenBank:XM_006524235.2,MGI:MGI:3039785;gbkey=mRNA;gene=Syngap1;product=synaptic Ras GTPase activating protein 1 homolog (rat)%2C transcript variant X1;transcript_id=XM_006524235.2;extra_copy_number=0
CM058257.1	Liftoff	exon	34778411	34778452	.	+	.	ID=exon-XM_006524235.2-14;Parent=rna-XM_006524235.2;Dbxref=GeneID:240057,GenBank:XM_006524235.2,MGI:MGI:3039785;gbkey=mRNA;gene=Syngap1;product=synaptic Ras GTPase activating protein 1 homolog (rat)%2C transcript variant X1;transcript_id=XM_006524235.2;extra_copy_number=0
CM058257.1	Liftoff	exon	34778778	34779840	.	+	.	ID=exon-XM_006524235.2-15;Parent=rna-XM_006524235.2;Dbxref=GeneID:240057,GenBank:XM_006524235.2,MGI:MGI:3039785;gbkey=mRNA;gene=Syngap1;product=synaptic Ras GTPase activating protein 1 homolog (rat)%2C transcript variant X1;transcript_id=XM_006524235.2;extra_copy_number=0
CM058257.1	Liftoff	exon	34780256	34780429	.	+	.	ID=exon-XM_006524235.2-16;Parent=rna-XM_006524235.2;Dbxref=GeneID:240057,GenBank:XM_006524235.2,MGI:MGI:3039785;gbkey=mRNA;gene=Syngap1;product=synaptic Ras GTPase activating protein 1 homolog (rat)%2C transcript variant X1;transcript_id=XM_006524235.2;extra_copy_number=0
CM058257.1	Liftoff	exon	34782169	34782380	.	+	.	ID=exon-XM_006524235.2-17;Parent=rna-XM_006524235.2;Dbxref=GeneID:240057,GenBank:XM_006524235.2,MGI:MGI:3039785;gbkey=mRNA;gene=Syngap1;product=synaptic Ras GTPase activating protein 1 homolog (rat)%2C transcript variant X1;transcript_id=XM_006524235.2;extra_copy_number=0
CM058257.1	Liftoff	exon	34784225	34786141	.	+	.	ID=exon-XM_006524235.2-18;Parent=rna-XM_006524235.2;Dbxref=GeneID:240057,GenBank:XM_006524235.2,MGI:MGI:3039785;gbkey=mRNA;gene=Syngap1;product=synaptic Ras GTPase activating protein 1 homolog (rat)%2C transcript variant X1;transcript_id=XM_006524235.2;extra_copy_number=0
CM058257.1	Liftoff	CDS	34758774	34758840	.	+	.	ID=cds-XP_006524298.1;Parent=rna-XM_006524235.2;Dbxref=GeneID:240057,GenBank:XP_006524298.1,MGI:MGI:3039785;Name=XP_006524298.1;gbkey=CDS;gene=Syngap1;product=ras/Rap GTPase-activating protein SynGAP isoform X1;protein_id=XP_006524298.1;extra_copy_number=0
CM058257.1	Liftoff	CDS	34761971	34762092	.	+	.	ID=cds-XP_006524298.1;Parent=rna-XM_006524235.2;Dbxref=GeneID:240057,GenBank:XP_006524298.1,MGI:MGI:3039785;Name=XP_006524298.1;gbkey=CDS;gene=Syngap1;product=ras/Rap GTPase-activating protein SynGAP isoform X1;protein_id=XP_006524298.1;extra_copy_number=0
CM058257.1	Liftoff	CDS	34763971	34764076	.	+	.	ID=cds-XP_006524298.1;Parent=rna-XM_006524235.2;Dbxref=GeneID:240057,GenBank:XP_006524298.1,MGI:MGI:3039785;Name=XP_006524298.1;gbkey=CDS;gene=Syngap1;product=ras/Rap GTPase-activating protein SynGAP isoform X1;protein_id=XP_006524298.1;extra_copy_number=0
CM058257.1	Liftoff	CDS	34769907	34769998	.	+	.	ID=cds-XP_006524298.1;Parent=rna-XM_006524235.2;Dbxref=GeneID:240057,GenBank:XP_006524298.1,MGI:MGI:3039785;Name=XP_006524298.1;gbkey=CDS;gene=Syngap1;product=ras/Rap GTPase-activating protein SynGAP isoform X1;protein_id=XP_006524298.1;extra_copy_number=0
CM058257.1	Liftoff	CDS	34770375	34770496	.	+	.	ID=cds-XP_006524298.1;Parent=rna-XM_006524235.2;Dbxref=GeneID:240057,GenBank:XP_006524298.1,MGI:MGI:3039785;Name=XP_006524298.1;gbkey=CDS;gene=Syngap1;product=ras/Rap GTPase-activating protein SynGAP isoform X1;protein_id=XP_006524298.1;extra_copy_number=0
CM058257.1	Liftoff	CDS	34772271	34772424	.	+	.	ID=cds-XP_006524298.1;Parent=rna-XM_006524235.2;Dbxref=GeneID:240057,GenBank:XP_006524298.1,MGI:MGI:3039785;Name=XP_006524298.1;gbkey=CDS;gene=Syngap1;product=ras/Rap GTPase-activating protein SynGAP isoform X1;protein_id=XP_006524298.1;extra_copy_number=0
CM058257.1	Liftoff	CDS	34772616	34772714	.	+	.	ID=cds-XP_006524298.1;Parent=rna-XM_006524235.2;Dbxref=GeneID:240057,GenBank:XP_006524298.1,MGI:MGI:3039785;Name=XP_006524298.1;gbkey=CDS;gene=Syngap1;product=ras/Rap GTPase-activating protein SynGAP isoform X1;protein_id=XP_006524298.1;extra_copy_number=0
CM058257.1	Liftoff	CDS	34774325	34774948	.	+	.	ID=cds-XP_006524298.1;Parent=rna-XM_006524235.2;Dbxref=GeneID:240057,GenBank:XP_006524298.1,MGI:MGI:3039785;Name=XP_006524298.1;gbkey=CDS;gene=Syngap1;product=ras/Rap GTPase-activating protein SynGAP isoform X1;protein_id=XP_006524298.1;extra_copy_number=0
CM058257.1	Liftoff	CDS	34775075	34775219	.	+	.	ID=cds-XP_006524298.1;Parent=rna-XM_006524235.2;Dbxref=GeneID:240057,GenBank:XP_006524298.1,MGI:MGI:3039785;Name=XP_006524298.1;gbkey=CDS;gene=Syngap1;product=ras/Rap GTPase-activating protein SynGAP isoform X1;protein_id=XP_006524298.1;extra_copy_number=0
CM058257.1	Liftoff	CDS	34775419	34775563	.	+	.	ID=cds-XP_006524298.1;Parent=rna-XM_006524235.2;Dbxref=GeneID:240057,GenBank:XP_006524298.1,MGI:MGI:3039785;Name=XP_006524298.1;gbkey=CDS;gene=Syngap1;product=ras/Rap GTPase-activating protein SynGAP isoform X1;protein_id=XP_006524298.1;extra_copy_number=0
CM058257.1	Liftoff	CDS	34776951	34777187	.	+	.	ID=cds-XP_006524298.1;Parent=rna-XM_006524235.2;Dbxref=GeneID:240057,GenBank:XP_006524298.1,MGI:MGI:3039785;Name=XP_006524298.1;gbkey=CDS;gene=Syngap1;product=ras/Rap GTPase-activating protein SynGAP isoform X1;protein_id=XP_006524298.1;extra_copy_number=0
CM058257.1	Liftoff	CDS	34777274	34777475	.	+	.	ID=cds-XP_006524298.1;Parent=rna-XM_006524235.2;Dbxref=GeneID:240057,GenBank:XP_006524298.1,MGI:MGI:3039785;Name=XP_006524298.1;gbkey=CDS;gene=Syngap1;product=ras/Rap GTPase-activating protein SynGAP isoform X1;protein_id=XP_006524298.1;extra_copy_number=0
CM058257.1	Liftoff	CDS	34777685	34777863	.	+	.	ID=cds-XP_006524298.1;Parent=rna-XM_006524235.2;Dbxref=GeneID:240057,GenBank:XP_006524298.1,MGI:MGI:3039785;Name=XP_006524298.1;gbkey=CDS;gene=Syngap1;product=ras/Rap GTPase-activating protein SynGAP isoform X1;protein_id=XP_006524298.1;extra_copy_number=0
CM058257.1	Liftoff	CDS	34778411	34778452	.	+	.	ID=cds-XP_006524298.1;Parent=rna-XM_006524235.2;Dbxref=GeneID:240057,GenBank:XP_006524298.1,MGI:MGI:3039785;Name=XP_006524298.1;gbkey=CDS;gene=Syngap1;product=ras/Rap GTPase-activating protein SynGAP isoform X1;protein_id=XP_006524298.1;extra_copy_number=0
CM058257.1	Liftoff	CDS	34778778	34779840	.	+	.	ID=cds-XP_006524298.1;Parent=rna-XM_006524235.2;Dbxref=GeneID:240057,GenBank:XP_006524298.1,MGI:MGI:3039785;Name=XP_006524298.1;gbkey=CDS;gene=Syngap1;product=ras/Rap GTPase-activating protein SynGAP isoform X1;protein_id=XP_006524298.1;extra_copy_number=0
CM058257.1	Liftoff	CDS	34780256	34780429	.	+	.	ID=cds-XP_006524298.1;Parent=rna-XM_006524235.2;Dbxref=GeneID:240057,GenBank:XP_006524298.1,MGI:MGI:3039785;Name=XP_006524298.1;gbkey=CDS;gene=Syngap1;product=ras/Rap GTPase-activating protein SynGAP isoform X1;protein_id=XP_006524298.1;extra_copy_number=0
CM058257.1	Liftoff	CDS	34782169	34782380	.	+	.	ID=cds-XP_006524298.1;Parent=rna-XM_006524235.2;Dbxref=GeneID:240057,GenBank:XP_006524298.1,MGI:MGI:3039785;Name=XP_006524298.1;gbkey=CDS;gene=Syngap1;product=ras/Rap GTPase-activating protein SynGAP isoform X1;protein_id=XP_006524298.1;extra_copy_number=0
CM058257.1	Liftoff	CDS	34784225	34784663	.	+	.	ID=cds-XP_006524298.1;Parent=rna-XM_006524235.2;Dbxref=GeneID:240057,GenBank:XP_006524298.1,MGI:MGI:3039785;Name=XP_006524298.1;gbkey=CDS;gene=Syngap1;product=ras/Rap GTPase-activating protein SynGAP isoform X1;protein_id=XP_006524298.1;extra_copy_number=0
```
