## Supplementary material for "Chromosome-scale genome assembly of B10.RIII, an autoimmune susceptible mouse strain": b10_swarm.gff3 (part 824 of 931)

```
CM058257.1	Liftoff	mRNA	34758578	34786141	.	+	.	ID=rna-XM_006524236.2;Parent=gene-Syngap1;Dbxref=GeneID:240057,GenBank:XM_006524236.2,MGI:MGI:3039785;Name=XM_006524236.2;gbkey=mRNA;gene=Syngap1;model_evidence=Supporting evidence includes similarity to: 3 ESTs%2C 2 Proteins%2C 102 long SRA reads%2C and 98%25 coverage of the annotated genomic feature by RNAseq alignments%2C including 29 samples with support for all annotated introns;product=synaptic Ras GTPase activating protein 1 homolog (rat)%2C transcript variant X2;transcript_id=XM_006524236.2;matches_ref_protein=True;valid_ORF=True;extra_copy_number=0
CM058257.1	Liftoff	exon	34758578	34758840	.	+	.	ID=exon-XM_006524236.2-1;Parent=rna-XM_006524236.2;Dbxref=GeneID:240057,GenBank:XM_006524236.2,MGI:MGI:3039785;gbkey=mRNA;gene=Syngap1;product=synaptic Ras GTPase activating protein 1 homolog (rat)%2C transcript variant X2;transcript_id=XM_006524236.2;extra_copy_number=0
CM058257.1	Liftoff	exon	34761971	34762092	.	+	.	ID=exon-XM_006524236.2-2;Parent=rna-XM_006524236.2;Dbxref=GeneID:240057,GenBank:XM_006524236.2,MGI:MGI:3039785;gbkey=mRNA;gene=Syngap1;product=synaptic Ras GTPase activating protein 1 homolog (rat)%2C transcript variant X2;transcript_id=XM_006524236.2;extra_copy_number=0
CM058257.1	Liftoff	exon	34763971	34764076	.	+	.	ID=exon-XM_006524236.2-3;Parent=rna-XM_006524236.2;Dbxref=GeneID:240057,GenBank:XM_006524236.2,MGI:MGI:3039785;gbkey=mRNA;gene=Syngap1;product=synaptic Ras GTPase activating protein 1 homolog (rat)%2C transcript variant X2;transcript_id=XM_006524236.2;extra_copy_number=0
CM058257.1	Liftoff	exon	34769907	34769998	.	+	.	ID=exon-XM_006524236.2-4;Parent=rna-XM_006524236.2;Dbxref=GeneID:240057,GenBank:XM_006524236.2,MGI:MGI:3039785;gbkey=mRNA;gene=Syngap1;product=synaptic Ras GTPase activating protein 1 homolog (rat)%2C transcript variant X2;transcript_id=XM_006524236.2;extra_copy_number=0
CM058257.1	Liftoff	exon	34770375	34770496	.	+	.	ID=exon-XM_006524236.2-5;Parent=rna-XM_006524236.2;Dbxref=GeneID:240057,GenBank:XM_006524236.2,MGI:MGI:3039785;gbkey=mRNA;gene=Syngap1;product=synaptic Ras GTPase activating protein 1 homolog (rat)%2C transcript variant X2;transcript_id=XM_006524236.2;extra_copy_number=0
CM058257.1	Liftoff	exon	34772271	34772424	.	+	.	ID=exon-XM_006524236.2-6;Parent=rna-XM_006524236.2;Dbxref=GeneID:240057,GenBank:XM_006524236.2,MGI:MGI:3039785;gbkey=mRNA;gene=Syngap1;product=synaptic Ras GTPase activating protein 1 homolog (rat)%2C transcript variant X2;transcript_id=XM_006524236.2;extra_copy_number=0
CM058257.1	Liftoff	exon	34772616	34772714	.	+	.	ID=exon-XM_006524236.2-7;Parent=rna-XM_006524236.2;Dbxref=GeneID:240057,GenBank:XM_006524236.2,MGI:MGI:3039785;gbkey=mRNA;gene=Syngap1;product=synaptic Ras GTPase activating protein 1 homolog (rat)%2C transcript variant X2;transcript_id=XM_006524236.2;extra_copy_number=0
CM058257.1	Liftoff	exon	34774325	34774948	.	+	.	ID=exon-XM_006524236.2-8;Parent=rna-XM_006524236.2;Dbxref=GeneID:240057,GenBank:XM_006524236.2,MGI:MGI:3039785;gbkey=mRNA;gene=Syngap1;product=synaptic Ras GTPase activating protein 1 homolog (rat)%2C transcript variant X2;transcript_id=XM_006524236.2;extra_copy_number=0
CM058257.1	Liftoff	exon	34775075	34775219	.	+	.	ID=exon-XM_006524236.2-9;Parent=rna-XM_006524236.2;Dbxref=GeneID:240057,GenBank:XM_006524236.2,MGI:MGI:3039785;gbkey=mRNA;gene=Syngap1;product=synaptic Ras GTPase activating protein 1 homolog (rat)%2C transcript variant X2;transcript_id=XM_006524236.2;extra_copy_number=0
CM058257.1	Liftoff	exon	34775419	34775563	.	+	.	ID=exon-XM_006524236.2-10;Parent=rna-XM_006524236.2;Dbxref=GeneID:240057,GenBank:XM_006524236.2,MGI:MGI:3039785;gbkey=mRNA;gene=Syngap1;product=synaptic Ras GTPase activating protein 1 homolog (rat)%2C transcript variant X2;transcript_id=XM_006524236.2;extra_copy_number=0
CM058257.1	Liftoff	exon	34776951	34777187	.	+	.	ID=exon-XM_006524236.2-11;Parent=rna-XM_006524236.2;Dbxref=GeneID:240057,GenBank:XM_006524236.2,MGI:MGI:3039785;gbkey=mRNA;gene=Syngap1;product=synaptic Ras GTPase activating protein 1 homolog (rat)%2C transcript variant X2;transcript_id=XM_006524236.2;extra_copy_number=0
CM058257.1	Liftoff	exon	34777274	34777475	.	+	.	ID=exon-XM_006524236.2-12;Parent=rna-XM_006524236.2;Dbxref=GeneID:240057,GenBank:XM_006524236.2,MGI:MGI:3039785;gbkey=mRNA;gene=Syngap1;product=synaptic Ras GTPase activating protein 1 homolog (rat)%2C transcript variant X2;transcript_id=XM_006524236.2;extra_copy_number=0
CM058257.1	Liftoff	exon	34777685	34777863	.	+	.	ID=exon-XM_006524236.2-13;Parent=rna-XM_006524236.2;Dbxref=GeneID:240057,GenBank:XM_006524236.2,MGI:MGI:3039785;gbkey=mRNA;gene=Syngap1;product=synaptic Ras GTPase activating protein 1 homolog (rat)%2C transcript variant X2;transcript_id=XM_006524236.2;extra_copy_number=0
CM058257.1	Liftoff	exon	34778411	34778452	.	+	.	ID=exon-XM_006524236.2-14;Parent=rna-XM_006524236.2;Dbxref=GeneID:240057,GenBank:XM_006524236.2,MGI:MGI:3039785;gbkey=mRNA;gene=Syngap1;product=synaptic Ras GTPase activating protein 1 homolog (rat)%2C transcript variant X2;transcript_id=XM_006524236.2;extra_copy_number=0
CM058257.1	Liftoff	exon	34778778	34779840	.	+	.	ID=exon-XM_006524236.2-15;Parent=rna-XM_006524236.2;Dbxref=GeneID:240057,GenBank:XM_006524236.2,MGI:MGI:3039785;gbkey=mRNA;gene=Syngap1;product=synaptic Ras GTPase activating protein 1 homolog (rat)%2C transcript variant X2;transcript_id=XM_006524236.2;extra_copy_number=0
CM058257.1	Liftoff	exon	34780256	34780429	.	+	.	ID=exon-XM_006524236.2-16;Parent=rna-XM_006524236.2;Dbxref=GeneID:240057,GenBank:XM_006524236.2,MGI:MGI:3039785;gbkey=mRNA;gene=Syngap1;product=synaptic Ras GTPase activating protein 1 homolog (rat)%2C transcript variant X2;transcript_id=XM_006524236.2;extra_copy_number=0
CM058257.1	Liftoff	exon	34782175	34782380	.	+	.	ID=exon-XM_006524236.2-17;Parent=rna-XM_006524236.2;Dbxref=GeneID:240057,GenBank:XM_006524236.2,MGI:MGI:3039785;gbkey=mRNA;gene=Syngap1;product=synaptic Ras GTPase activating protein 1 homolog (rat)%2C transcript variant X2;transcript_id=XM_006524236.2;extra_copy_number=0
CM058257.1	Liftoff	exon	34784225	34786141	.	+	.	ID=exon-XM_006524236.2-18;Parent=rna-XM_006524236.2;Dbxref=GeneID:240057,GenBank:XM_006524236.2,MGI:MGI:3039785;gbkey=mRNA;gene=Syngap1;product=synaptic Ras GTPase activating protein 1 homolog (rat)%2C transcript variant X2;transcript_id=XM_006524236.2;extra_copy_number=0
CM058257.1	Liftoff	CDS	34758774	34758840	.	+	.	ID=cds-XP_006524299.1;Parent=rna-XM_006524236.2;Dbxref=GeneID:240057,GenBank:XP_006524299.1,MGI:MGI:3039785;Name=XP_006524299.1;gbkey=CDS;gene=Syngap1;product=ras/Rap GTPase-activating protein SynGAP isoform X2;protein_id=XP_006524299.1;extra_copy_number=0
CM058257.1	Liftoff	CDS	34761971	34762092	.	+	.	ID=cds-XP_006524299.1;Parent=rna-XM_006524236.2;Dbxref=GeneID:240057,GenBank:XP_006524299.1,MGI:MGI:3039785;Name=XP_006524299.1;gbkey=CDS;gene=Syngap1;product=ras/Rap GTPase-activating protein SynGAP isoform X2;protein_id=XP_006524299.1;extra_copy_number=0
CM058257.1	Liftoff	CDS	34763971	34764076	.	+	.	ID=cds-XP_006524299.1;Parent=rna-XM_006524236.2;Dbxref=GeneID:240057,GenBank:XP_006524299.1,MGI:MGI:3039785;Name=XP_006524299.1;gbkey=CDS;gene=Syngap1;product=ras/Rap GTPase-activating protein SynGAP isoform X2;protein_id=XP_006524299.1;extra_copy_number=0
CM058257.1	Liftoff	CDS	34769907	34769998	.	+	.	ID=cds-XP_006524299.1;Parent=rna-XM_006524236.2;Dbxref=GeneID:240057,GenBank:XP_006524299.1,MGI:MGI:3039785;Name=XP_006524299.1;gbkey=CDS;gene=Syngap1;product=ras/Rap GTPase-activating protein SynGAP isoform X2;protein_id=XP_006524299.1;extra_copy_number=0
CM058257.1	Liftoff	CDS	34770375	34770496	.	+	.	ID=cds-XP_006524299.1;Parent=rna-XM_006524236.2;Dbxref=GeneID:240057,GenBank:XP_006524299.1,MGI:MGI:3039785;Name=XP_006524299.1;gbkey=CDS;gene=Syngap1;product=ras/Rap GTPase-activating protein SynGAP isoform X2;protein_id=XP_006524299.1;extra_copy_number=0
CM058257.1	Liftoff	CDS	34772271	34772424	.	+	.	ID=cds-XP_006524299.1;Parent=rna-XM_006524236.2;Dbxref=GeneID:240057,GenBank:XP_006524299.1,MGI:MGI:3039785;Name=XP_006524299.1;gbkey=CDS;gene=Syngap1;product=ras/Rap GTPase-activating protein SynGAP isoform X2;protein_id=XP_006524299.1;extra_copy_number=0
CM058257.1	Liftoff	CDS	34772616	34772714	.	+	.	ID=cds-XP_006524299.1;Parent=rna-XM_006524236.2;Dbxref=GeneID:240057,GenBank:XP_006524299.1,MGI:MGI:3039785;Name=XP_006524299.1;gbkey=CDS;gene=Syngap1;product=ras/Rap GTPase-activating protein SynGAP isoform X2;protein_id=XP_006524299.1;extra_copy_number=0
CM058257.1	Liftoff	CDS	34774325	34774948	.	+	.	ID=cds-XP_006524299.1;Parent=rna-XM_006524236.2;Dbxref=GeneID:240057,GenBank:XP_006524299.1,MGI:MGI:3039785;Name=XP_006524299.1;gbkey=CDS;gene=Syngap1;product=ras/Rap GTPase-activating protein SynGAP isoform X2;protein_id=XP_006524299.1;extra_copy_number=0
CM058257.1	Liftoff	CDS	34775075	34775219	.	+	.	ID=cds-XP_006524299.1;Parent=rna-XM_006524236.2;Dbxref=GeneID:240057,GenBank:XP_006524299.1,MGI:MGI:3039785;Name=XP_006524299.1;gbkey=CDS;gene=Syngap1;product=ras/Rap GTPase-activating protein SynGAP isoform X2;protein_id=XP_006524299.1;extra_copy_number=0
CM058257.1	Liftoff	CDS	34775419	34775563	.	+	.	ID=cds-XP_006524299.1;Parent=rna-XM_006524236.2;Dbxref=GeneID:240057,GenBank:XP_006524299.1,MGI:MGI:3039785;Name=XP_006524299.1;gbkey=CDS;gene=Syngap1;product=ras/Rap GTPase-activating protein SynGAP isoform X2;protein_id=XP_006524299.1;extra_copy_number=0
CM058257.1	Liftoff	CDS	34776951	34777187	.	+	.	ID=cds-XP_006524299.1;Parent=rna-XM_006524236.2;Dbxref=GeneID:240057,GenBank:XP_006524299.1,MGI:MGI:3039785;Name=XP_006524299.1;gbkey=CDS;gene=Syngap1;product=ras/Rap GTPase-activating protein SynGAP isoform X2;protein_id=XP_006524299.1;extra_copy_number=0
CM058257.1	Liftoff	CDS	34777274	34777475	.	+	.	ID=cds-XP_006524299.1;Parent=rna-XM_006524236.2;Dbxref=GeneID:240057,GenBank:XP_006524299.1,MGI:MGI:3039785;Name=XP_006524299.1;gbkey=CDS;gene=Syngap1;product=ras/Rap GTPase-activating protein SynGAP isoform X2;protein_id=XP_006524299.1;extra_copy_number=0
CM058257.1	Liftoff	CDS	34777685	34777863	.	+	.	ID=cds-XP_006524299.1;Parent=rna-XM_006524236.2;Dbxref=GeneID:240057,GenBank:XP_006524299.1,MGI:MGI:3039785;Name=XP_006524299.1;gbkey=CDS;gene=Syngap1;product=ras/Rap GTPase-activating protein SynGAP isoform X2;protein_id=XP_006524299.1;extra_copy_number=0
CM058257.1	Liftoff	CDS	34778411	34778452	.	+	.	ID=cds-XP_006524299.1;Parent=rna-XM_006524236.2;Dbxref=GeneID:240057,GenBank:XP_006524299.1,MGI:MGI:3039785;Name=XP_006524299.1;gbkey=CDS;gene=Syngap1;product=ras/Rap GTPase-activating protein SynGAP isoform X2;protein_id=XP_006524299.1;extra_copy_number=0
CM058257.1	Liftoff	CDS	34778778	34779840	.	+	.	ID=cds-XP_006524299.1;Parent=rna-XM_006524236.2;Dbxref=GeneID:240057,GenBank:XP_006524299.1,MGI:MGI:3039785;Name=XP_006524299.1;gbkey=CDS;gene=Syngap1;product=ras/Rap GTPase-activating protein SynGAP isoform X2;protein_id=XP_006524299.1;extra_copy_number=0
CM058257.1	Liftoff	CDS	34780256	34780429	.	+	.	ID=cds-XP_006524299.1;Parent=rna-XM_006524236.2;Dbxref=GeneID:240057,GenBank:XP_006524299.1,MGI:MGI:3039785;Name=XP_006524299.1;gbkey=CDS;gene=Syngap1;product=ras/Rap GTPase-activating protein SynGAP isoform X2;protein_id=XP_006524299.1;extra_copy_number=0
CM058257.1	Liftoff	CDS	34782175	34782380	.	+	.	ID=cds-XP_006524299.1;Parent=rna-XM_006524236.2;Dbxref=GeneID:240057,GenBank:XP_006524299.1,MGI:MGI:3039785;Name=XP_006524299.1;gbkey=CDS;gene=Syngap1;product=ras/Rap GTPase-activating protein SynGAP isoform X2;protein_id=XP_006524299.1;extra_copy_number=0
CM058257.1	Liftoff	CDS	34784225	34784663	.	+	.	ID=cds-XP_006524299.1;Parent=rna-XM_006524236.2;Dbxref=GeneID:240057,GenBank:XP_006524299.1,MGI:MGI:3039785;Name=XP_006524299.1;gbkey=CDS;gene=Syngap1;product=ras/Rap GTPase-activating protein SynGAP isoform X2;protein_id=XP_006524299.1;extra_copy_number=0
CM058257.1	Liftoff	mRNA	34758578	34789776	.	+	.	ID=rna-XM_006524240.2;Parent=gene-Syngap1;Dbxref=GeneID:240057,GenBank:XM_006524240.2,MGI:MGI:3039785;Name=XM_006524240.2;gbkey=mRNA;gene=Syngap1;model_evidence=Supporting evidence includes similarity to: 5 ESTs%2C 3 Proteins%2C 253 long SRA reads%2C and 98%25 coverage of the annotated genomic feature by RNAseq alignments%2C including 29 samples with support for all annotated introns;product=synaptic Ras GTPase activating protein 1 homolog (rat)%2C transcript variant X8;transcript_id=XM_006524240.2;matches_ref_protein=True;valid_ORF=True;extra_copy_number=0
CM058257.1	Liftoff	exon	34758578	34758840	.	+	.	ID=exon-XM_006524240.2-1;Parent=rna-XM_006524240.2;Dbxref=GeneID:240057,GenBank:XM_006524240.2,MGI:MGI:3039785;gbkey=mRNA;gene=Syngap1;product=synaptic Ras GTPase activating protein 1 homolog (rat)%2C transcript variant X8;transcript_id=XM_006524240.2;extra_copy_number=0
CM058257.1	Liftoff	exon	34761971	34762092	.	+	.	ID=exon-XM_006524240.2-2;Parent=rna-XM_006524240.2;Dbxref=GeneID:240057,GenBank:XM_006524240.2,MGI:MGI:3039785;gbkey=mRNA;gene=Syngap1;product=synaptic Ras GTPase activating protein 1 homolog (rat)%2C transcript variant X8;transcript_id=XM_006524240.2;extra_copy_number=0
CM058257.1	Liftoff	exon	34763971	34764076	.	+	.	ID=exon-XM_006524240.2-3;Parent=rna-XM_006524240.2;Dbxref=GeneID:240057,GenBank:XM_006524240.2,MGI:MGI:3039785;gbkey=mRNA;gene=Syngap1;product=synaptic Ras GTPase activating protein 1 homolog (rat)%2C transcript variant X8;transcript_id=XM_006524240.2;extra_copy_number=0
CM058257.1	Liftoff	exon	34769907	34769998	.	+	.	ID=exon-XM_006524240.2-4;Parent=rna-XM_006524240.2;Dbxref=GeneID:240057,GenBank:XM_006524240.2,MGI:MGI:3039785;gbkey=mRNA;gene=Syngap1;product=synaptic Ras GTPase activating protein 1 homolog (rat)%2C transcript variant X8;transcript_id=XM_006524240.2;extra_copy_number=0
CM058257.1	Liftoff	exon	34770375	34770496	.	+	.	ID=exon-XM_006524240.2-5;Parent=rna-XM_006524240.2;Dbxref=GeneID:240057,GenBank:XM_006524240.2,MGI:MGI:3039785;gbkey=mRNA;gene=Syngap1;product=synaptic Ras GTPase activating protein 1 homolog (rat)%2C transcript variant X8;transcript_id=XM_006524240.2;extra_copy_number=0
CM058257.1	Liftoff	exon	34772271	34772424	.	+	.	ID=exon-XM_006524240.2-6;Parent=rna-XM_006524240.2;Dbxref=GeneID:240057,GenBank:XM_006524240.2,MGI:MGI:3039785;gbkey=mRNA;gene=Syngap1;product=synaptic Ras GTPase activating protein 1 homolog (rat)%2C transcript variant X8;transcript_id=XM_006524240.2;extra_copy_number=0
CM058257.1	Liftoff	exon	34772616	34772714	.	+	.	ID=exon-XM_006524240.2-7;Parent=rna-XM_006524240.2;Dbxref=GeneID:240057,GenBank:XM_006524240.2,MGI:MGI:3039785;gbkey=mRNA;gene=Syngap1;product=synaptic Ras GTPase activating protein 1 homolog (rat)%2C transcript variant X8;transcript_id=XM_006524240.2;extra_copy_number=0
CM058257.1	Liftoff	exon	34774325	34774948	.	+	.	ID=exon-XM_006524240.2-8;Parent=rna-XM_006524240.2;Dbxref=GeneID:240057,GenBank:XM_006524240.2,MGI:MGI:3039785;gbkey=mRNA;gene=Syngap1;product=synaptic Ras GTPase activating protein 1 homolog (rat)%2C transcript variant X8;transcript_id=XM_006524240.2;extra_copy_number=0
CM058257.1	Liftoff	exon	34775075	34775219	.	+	.	ID=exon-XM_006524240.2-9;Parent=rna-XM_006524240.2;Dbxref=GeneID:240057,GenBank:XM_006524240.2,MGI:MGI:3039785;gbkey=mRNA;gene=Syngap1;product=synaptic Ras GTPase activating protein 1 homolog (rat)%2C transcript variant X8;transcript_id=XM_006524240.2;extra_copy_number=0
CM058257.1	Liftoff	exon	34775419	34775563	.	+	.	ID=exon-XM_006524240.2-10;Parent=rna-XM_006524240.2;Dbxref=GeneID:240057,GenBank:XM_006524240.2,MGI:MGI:3039785;gbkey=mRNA;gene=Syngap1;product=synaptic Ras GTPase activating protein 1 homolog (rat)%2C transcript variant X8;transcript_id=XM_006524240.2;extra_copy_number=0
CM058257.1	Liftoff	exon	34776951	34777187	.	+	.	ID=exon-XM_006524240.2-11;Parent=rna-XM_006524240.2;Dbxref=GeneID:240057,GenBank:XM_006524240.2,MGI:MGI:3039785;gbkey=mRNA;gene=Syngap1;product=synaptic Ras GTPase activating protein 1 homolog (rat)%2C transcript variant X8;transcript_id=XM_006524240.2;extra_copy_number=0
CM058257.1	Liftoff	exon	34777274	34777475	.	+	.	ID=exon-XM_006524240.2-12;Parent=rna-XM_006524240.2;Dbxref=GeneID:240057,GenBank:XM_006524240.2,MGI:MGI:3039785;gbkey=mRNA;gene=Syngap1;product=synaptic Ras GTPase activating protein 1 homolog (rat)%2C transcript variant X8;transcript_id=XM_006524240.2;extra_copy_number=0
CM058257.1	Liftoff	exon	34777685	34777863	.	+	.	ID=exon-XM_006524240.2-13;Parent=rna-XM_006524240.2;Dbxref=GeneID:240057,GenBank:XM_006524240.2,MGI:MGI:3039785;gbkey=mRNA;gene=Syngap1;product=synaptic Ras GTPase activating protein 1 homolog (rat)%2C transcript variant X8;transcript_id=XM_006524240.2;extra_copy_number=0
CM058257.1	Liftoff	exon	34778411	34778452	.	+	.	ID=exon-XM_006524240.2-14;Parent=rna-XM_006524240.2;Dbxref=GeneID:240057,GenBank:XM_006524240.2,MGI:MGI:3039785;gbkey=mRNA;gene=Syngap1;product=synaptic Ras GTPase activating protein 1 homolog (rat)%2C transcript variant X8;transcript_id=XM_006524240.2;extra_copy_number=0
CM058257.1	Liftoff	exon	34778778	34779840	.	+	.	ID=exon-XM_006524240.2-15;Parent=rna-XM_006524240.2;Dbxref=GeneID:240057,GenBank:XM_006524240.2,MGI:MGI:3039785;gbkey=mRNA;gene=Syngap1;product=synaptic Ras GTPase activating protein 1 homolog (rat)%2C transcript variant X8;transcript_id=XM_006524240.2;extra_copy_number=0
CM058257.1	Liftoff	exon	34780256	34780429	.	+	.	ID=exon-XM_006524240.2-16;Parent=rna-XM_006524240.2;Dbxref=GeneID:240057,GenBank:XM_006524240.2,MGI:MGI:3039785;gbkey=mRNA;gene=Syngap1;product=synaptic Ras GTPase activating protein 1 homolog (rat)%2C transcript variant X8;transcript_id=XM_006524240.2;extra_copy_number=0
CM058257.1	Liftoff	exon	34782169	34782380	.	+	.	ID=exon-XM_006524240.2-17;Parent=rna-XM_006524240.2;Dbxref=GeneID:240057,GenBank:XM_006524240.2,MGI:MGI:3039785;gbkey=mRNA;gene=Syngap1;product=synaptic Ras GTPase activating protein 1 homolog (rat)%2C transcript variant X8;transcript_id=XM_006524240.2;extra_copy_number=0
CM058257.1	Liftoff	exon	34784225	34784318	.	+	.	ID=exon-XM_006524240.2-18;Parent=rna-XM_006524240.2;Dbxref=GeneID:240057,GenBank:XM_006524240.2,MGI:MGI:3039785;gbkey=mRNA;gene=Syngap1;product=synaptic Ras GTPase activating protein 1 homolog (rat)%2C transcript variant X8;transcript_id=XM_006524240.2;extra_copy_number=0
CM058257.1	Liftoff	exon	34787841	34789776	.	+	.	ID=exon-XM_006524240.2-19;Parent=rna-XM_006524240.2;Dbxref=GeneID:240057,GenBank:XM_006524240.2,MGI:MGI:3039785;gbkey=mRNA;gene=Syngap1;product=synaptic Ras GTPase activating protein 1 homolog (rat)%2C transcript variant X8;transcript_id=XM_006524240.2;extra_copy_number=0
CM058257.1	Liftoff	CDS	34758774	34758840	.	+	.	ID=cds-XP_006524303.1;Parent=rna-XM_006524240.2;Dbxref=GeneID:240057,GenBank:XP_006524303.1,MGI:MGI:3039785;Name=XP_006524303.1;gbkey=CDS;gene=Syngap1;product=ras/Rap GTPase-activating protein SynGAP isoform X7;protein_id=XP_006524303.1;extra_copy_number=0
CM058257.1	Liftoff	CDS	34761971	34762092	.	+	.	ID=cds-XP_006524303.1;Parent=rna-XM_006524240.2;Dbxref=GeneID:240057,GenBank:XP_006524303.1,MGI:MGI:3039785;Name=XP_006524303.1;gbkey=CDS;gene=Syngap1;product=ras/Rap GTPase-activating protein SynGAP isoform X7;protein_id=XP_006524303.1;extra_copy_number=0
CM058257.1	Liftoff	CDS	34763971	34764076	.	+	.	ID=cds-XP_006524303.1;Parent=rna-XM_006524240.2;Dbxref=GeneID:240057,GenBank:XP_006524303.1,MGI:MGI:3039785;Name=XP_006524303.1;gbkey=CDS;gene=Syngap1;product=ras/Rap GTPase-activating protein SynGAP isoform X7;protein_id=XP_006524303.1;extra_copy_number=0
CM058257.1	Liftoff	CDS	34769907	34769998	.	+	.	ID=cds-XP_006524303.1;Parent=rna-XM_006524240.2;Dbxref=GeneID:240057,GenBank:XP_006524303.1,MGI:MGI:3039785;Name=XP_006524303.1;gbkey=CDS;gene=Syngap1;product=ras/Rap GTPase-activating protein SynGAP isoform X7;protein_id=XP_006524303.1;extra_copy_number=0
CM058257.1	Liftoff	CDS	34770375	34770496	.	+	.	ID=cds-XP_006524303.1;Parent=rna-XM_006524240.2;Dbxref=GeneID:240057,GenBank:XP_006524303.1,MGI:MGI:3039785;Name=XP_006524303.1;gbkey=CDS;gene=Syngap1;product=ras/Rap GTPase-activating protein SynGAP isoform X7;protein_id=XP_006524303.1;extra_copy_number=0
CM058257.1	Liftoff	CDS	34772271	34772424	.	+	.	ID=cds-XP_006524303.1;Parent=rna-XM_006524240.2;Dbxref=GeneID:240057,GenBank:XP_006524303.1,MGI:MGI:3039785;Name=XP_006524303.1;gbkey=CDS;gene=Syngap1;product=ras/Rap GTPase-activating protein SynGAP isoform X7;protein_id=XP_006524303.1;extra_copy_number=0
CM058257.1	Liftoff	CDS	34772616	34772714	.	+	.	ID=cds-XP_006524303.1;Parent=rna-XM_006524240.2;Dbxref=GeneID:240057,GenBank:XP_006524303.1,MGI:MGI:3039785;Name=XP_006524303.1;gbkey=CDS;gene=Syngap1;product=ras/Rap GTPase-activating protein SynGAP isoform X7;protein_id=XP_006524303.1;extra_copy_number=0
CM058257.1	Liftoff	CDS	34774325	34774948	.	+	.	ID=cds-XP_006524303.1;Parent=rna-XM_006524240.2;Dbxref=GeneID:240057,GenBank:XP_006524303.1,MGI:MGI:3039785;Name=XP_006524303.1;gbkey=CDS;gene=Syngap1;product=ras/Rap GTPase-activating protein SynGAP isoform X7;protein_id=XP_006524303.1;extra_copy_number=0
CM058257.1	Liftoff	CDS	34775075	34775219	.	+	.	ID=cds-XP_006524303.1;Parent=rna-XM_006524240.2;Dbxref=GeneID:240057,GenBank:XP_006524303.1,MGI:MGI:3039785;Name=XP_006524303.1;gbkey=CDS;gene=Syngap1;product=ras/Rap GTPase-activating protein SynGAP isoform X7;protein_id=XP_006524303.1;extra_copy_number=0
CM058257.1	Liftoff	CDS	34775419	34775563	.	+	.	ID=cds-XP_006524303.1;Parent=rna-XM_006524240.2;Dbxref=GeneID:240057,GenBank:XP_006524303.1,MGI:MGI:3039785;Name=XP_006524303.1;gbkey=CDS;gene=Syngap1;product=ras/Rap GTPase-activating protein SynGAP isoform X7;protein_id=XP_006524303.1;extra_copy_number=0
CM058257.1	Liftoff	CDS	34776951	34777187	.	+	.	ID=cds-XP_006524303.1;Parent=rna-XM_006524240.2;Dbxref=GeneID:240057,GenBank:XP_006524303.1,MGI:MGI:3039785;Name=XP_006524303.1;gbkey=CDS;gene=Syngap1;product=ras/Rap GTPase-activating protein SynGAP isoform X7;protein_id=XP_006524303.1;extra_copy_number=0
CM058257.1	Liftoff	CDS	34777274	34777475	.	+	.	ID=cds-XP_006524303.1;Parent=rna-XM_006524240.2;Dbxref=GeneID:240057,GenBank:XP_006524303.1,MGI:MGI:3039785;Name=XP_006524303.1;gbkey=CDS;gene=Syngap1;product=ras/Rap GTPase-activating protein SynGAP isoform X7;protein_id=XP_006524303.1;extra_copy_number=0
CM058257.1	Liftoff	CDS	34777685	34777863	.	+	.	ID=cds-XP_006524303.1;Parent=rna-XM_006524240.2;Dbxref=GeneID:240057,GenBank:XP_006524303.1,MGI:MGI:3039785;Name=XP_006524303.1;gbkey=CDS;gene=Syngap1;product=ras/Rap GTPase-activating protein SynGAP isoform X7;protein_id=XP_006524303.1;extra_copy_number=0
CM058257.1	Liftoff	CDS	34778411	34778452	.	+	.	ID=cds-XP_006524303.1;Parent=rna-XM_006524240.2;Dbxref=GeneID:240057,GenBank:XP_006524303.1,MGI:MGI:3039785;Name=XP_006524303.1;gbkey=CDS;gene=Syngap1;product=ras/Rap GTPase-activating protein SynGAP isoform X7;protein_id=XP_006524303.1;extra_copy_number=0
CM058257.1	Liftoff	CDS	34778778	34779840	.	+	.	ID=cds-XP_006524303.1;Parent=rna-XM_006524240.2;Dbxref=GeneID:240057,GenBank:XP_006524303.1,MGI:MGI:3039785;Name=XP_006524303.1;gbkey=CDS;gene=Syngap1;product=ras/Rap GTPase-activating protein SynGAP isoform X7;protein_id=XP_006524303.1;extra_copy_number=0
CM058257.1	Liftoff	CDS	34780256	34780429	.	+	.	ID=cds-XP_006524303.1;Parent=rna-XM_006524240.2;Dbxref=GeneID:240057,GenBank:XP_006524303.1,MGI:MGI:3039785;Name=XP_006524303.1;gbkey=CDS;gene=Syngap1;product=ras/Rap GTPase-activating protein SynGAP isoform X7;protein_id=XP_006524303.1;extra_copy_number=0
CM058257.1	Liftoff	CDS	34782169	34782380	.	+	.	ID=cds-XP_006524303.1;Parent=rna-XM_006524240.2;Dbxref=GeneID:240057,GenBank:XP_006524303.1,MGI:MGI:3039785;Name=XP_006524303.1;gbkey=CDS;gene=Syngap1;product=ras/Rap GTPase-activating protein SynGAP isoform X7;protein_id=XP_006524303.1;extra_copy_number=0
CM058257.1	Liftoff	CDS	34784225	34784318	.	+	.	ID=cds-XP_006524303.1;Parent=rna-XM_006524240.2;Dbxref=GeneID:240057,GenBank:XP_006524303.1,MGI:MGI:3039785;Name=XP_006524303.1;gbkey=CDS;gene=Syngap1;product=ras/Rap GTPase-activating protein SynGAP isoform X7;protein_id=XP_006524303.1;extra_copy_number=0
CM058257.1	Liftoff	CDS	34787841	34787987	.	+	.	ID=cds-XP_006524303.1;Parent=rna-XM_006524240.2;Dbxref=GeneID:240057,GenBank:XP_006524303.1,MGI:MGI:3039785;Name=XP_006524303.1;gbkey=CDS;gene=Syngap1;product=ras/Rap GTPase-activating protein SynGAP isoform X7;protein_id=XP_006524303.1;extra_copy_number=0
CM058257.1	Liftoff	mRNA	34758578	34786141	.	+	.	ID=rna-XM_006524243.2;Parent=gene-Syngap1;Dbxref=GeneID:240057,GenBank:XM_006524243.2,MGI:MGI:3039785;Name=XM_006524243.2;gbkey=mRNA;gene=Syngap1;model_evidence=Supporting evidence includes similarity to: 3 ESTs%2C 3 Proteins%2C 108 long SRA reads%2C and 97%25 coverage of the annotated genomic feature by RNAseq alignments%2C including 29 samples with support for all annotated introns;product=synaptic Ras GTPase activating protein 1 homolog (rat)%2C transcript variant X14;transcript_id=XM_006524243.2;matches_ref_protein=True;valid_ORF=True;extra_copy_number=0
CM058257.1	Liftoff	exon	34758578	34758840	.	+	.	ID=exon-XM_006524243.2-1;Parent=rna-XM_006524243.2;Dbxref=GeneID:240057,GenBank:XM_006524243.2,MGI:MGI:3039785;gbkey=mRNA;gene=Syngap1;product=synaptic Ras GTPase activating protein 1 homolog (rat)%2C transcript variant X14;transcript_id=XM_006524243.2;extra_copy_number=0
CM058257.1	Liftoff	exon	34761971	34762092	.	+	.	ID=exon-XM_006524243.2-2;Parent=rna-XM_006524243.2;Dbxref=GeneID:240057,GenBank:XM_006524243.2,MGI:MGI:3039785;gbkey=mRNA;gene=Syngap1;product=synaptic Ras GTPase activating protein 1 homolog (rat)%2C transcript variant X14;transcript_id=XM_006524243.2;extra_copy_number=0
CM058257.1	Liftoff	exon	34763971	34764076	.	+	.	ID=exon-XM_006524243.2-3;Parent=rna-XM_006524243.2;Dbxref=GeneID:240057,GenBank:XM_006524243.2,MGI:MGI:3039785;gbkey=mRNA;gene=Syngap1;product=synaptic Ras GTPase activating protein 1 homolog (rat)%2C transcript variant X14;transcript_id=XM_006524243.2;extra_copy_number=0
CM058257.1	Liftoff	exon	34769907	34769998	.	+	.	ID=exon-XM_006524243.2-4;Parent=rna-XM_006524243.2;Dbxref=GeneID:240057,GenBank:XM_006524243.2,MGI:MGI:3039785;gbkey=mRNA;gene=Syngap1;product=synaptic Ras GTPase activating protein 1 homolog (rat)%2C transcript variant X14;transcript_id=XM_006524243.2;extra_copy_number=0
CM058257.1	Liftoff	exon	34770375	34770496	.	+	.	ID=exon-XM_006524243.2-5;Parent=rna-XM_006524243.2;Dbxref=GeneID:240057,GenBank:XM_006524243.2,MGI:MGI:3039785;gbkey=mRNA;gene=Syngap1;product=synaptic Ras GTPase activating protein 1 homolog (rat)%2C transcript variant X14;transcript_id=XM_006524243.2;extra_copy_number=0
CM058257.1	Liftoff	exon	34772271	34772424	.	+	.	ID=exon-XM_006524243.2-6;Parent=rna-XM_006524243.2;Dbxref=GeneID:240057,GenBank:XM_006524243.2,MGI:MGI:3039785;gbkey=mRNA;gene=Syngap1;product=synaptic Ras GTPase activating protein 1 homolog (rat)%2C transcript variant X14;transcript_id=XM_006524243.2;extra_copy_number=0
CM058257.1	Liftoff	exon	34772616	34772714	.	+	.	ID=exon-XM_006524243.2-7;Parent=rna-XM_006524243.2;Dbxref=GeneID:240057,GenBank:XM_006524243.2,MGI:MGI:3039785;gbkey=mRNA;gene=Syngap1;product=synaptic Ras GTPase activating protein 1 homolog (rat)%2C transcript variant X14;transcript_id=XM_006524243.2;extra_copy_number=0
CM058257.1	Liftoff	exon	34774325	34774948	.	+	.	ID=exon-XM_006524243.2-8;Parent=rna-XM_006524243.2;Dbxref=GeneID:240057,GenBank:XM_006524243.2,MGI:MGI:3039785;gbkey=mRNA;gene=Syngap1;product=synaptic Ras GTPase activating protein 1 homolog (rat)%2C transcript variant X14;transcript_id=XM_006524243.2;extra_copy_number=0
CM058257.1	Liftoff	exon	34775075	34775219	.	+	.	ID=exon-XM_006524243.2-9;Parent=rna-XM_006524243.2;Dbxref=GeneID:240057,GenBank:XM_006524243.2,MGI:MGI:3039785;gbkey=mRNA;gene=Syngap1;product=synaptic Ras GTPase activating protein 1 homolog (rat)%2C transcript variant X14;transcript_id=XM_006524243.2;extra_copy_number=0
CM058257.1	Liftoff	exon	34775419	34775563	.	+	.	ID=exon-XM_006524243.2-10;Parent=rna-XM_006524243.2;Dbxref=GeneID:240057,GenBank:XM_006524243.2,MGI:MGI:3039785;gbkey=mRNA;gene=Syngap1;product=synaptic Ras GTPase activating protein 1 homolog (rat)%2C transcript variant X14;transcript_id=XM_006524243.2;extra_copy_number=0
CM058257.1	Liftoff	exon	34776951	34777187	.	+	.	ID=exon-XM_006524243.2-11;Parent=rna-XM_006524243.2;Dbxref=GeneID:240057,GenBank:XM_006524243.2,MGI:MGI:3039785;gbkey=mRNA;gene=Syngap1;product=synaptic Ras GTPase activating protein 1 homolog (rat)%2C transcript variant X14;transcript_id=XM_006524243.2;extra_copy_number=0
CM058257.1	Liftoff	exon	34777274	34777475	.	+	.	ID=exon-XM_006524243.2-12;Parent=rna-XM_006524243.2;Dbxref=GeneID:240057,GenBank:XM_006524243.2,MGI:MGI:3039785;gbkey=mRNA;gene=Syngap1;product=synaptic Ras GTPase activating protein 1 homolog (rat)%2C transcript variant X14;transcript_id=XM_006524243.2;extra_copy_number=0
CM058257.1	Liftoff	exon	34777685	34777863	.	+	.	ID=exon-XM_006524243.2-13;Parent=rna-XM_006524243.2;Dbxref=GeneID:240057,GenBank:XM_006524243.2,MGI:MGI:3039785;gbkey=mRNA;gene=Syngap1;product=synaptic Ras GTPase activating protein 1 homolog (rat)%2C transcript variant X14;transcript_id=XM_006524243.2;extra_copy_number=0
CM058257.1	Liftoff	exon	34778411	34778452	.	+	.	ID=exon-XM_006524243.2-14;Parent=rna-XM_006524243.2;Dbxref=GeneID:240057,GenBank:XM_006524243.2,MGI:MGI:3039785;gbkey=mRNA;gene=Syngap1;product=synaptic Ras GTPase activating protein 1 homolog (rat)%2C transcript variant X14;transcript_id=XM_006524243.2;extra_copy_number=0
CM058257.1	Liftoff	exon	34778778	34779840	.	+	.	ID=exon-XM_006524243.2-15;Parent=rna-XM_006524243.2;Dbxref=GeneID:240057,GenBank:XM_006524243.2,MGI:MGI:3039785;gbkey=mRNA;gene=Syngap1;product=synaptic Ras GTPase activating protein 1 homolog (rat)%2C transcript variant X14;transcript_id=XM_006524243.2;extra_copy_number=0
CM058257.1	Liftoff	exon	34780256	34780429	.	+	.	ID=exon-XM_006524243.2-16;Parent=rna-XM_006524243.2;Dbxref=GeneID:240057,GenBank:XM_006524243.2,MGI:MGI:3039785;gbkey=mRNA;gene=Syngap1;product=synaptic Ras GTPase activating protein 1 homolog (rat)%2C transcript variant X14;transcript_id=XM_006524243.2;extra_copy_number=0
CM058257.1	Liftoff	exon	34782169	34782380	.	+	.	ID=exon-XM_006524243.2-17;Parent=rna-XM_006524243.2;Dbxref=GeneID:240057,GenBank:XM_006524243.2,MGI:MGI:3039785;gbkey=mRNA;gene=Syngap1;product=synaptic Ras GTPase activating protein 1 homolog (rat)%2C transcript variant X14;transcript_id=XM_006524243.2;extra_copy_number=0
CM058257.1	Liftoff	exon	34784225	34784315	.	+	.	ID=exon-XM_006524243.2-18;Parent=rna-XM_006524243.2;Dbxref=GeneID:240057,GenBank:XM_006524243.2,MGI:MGI:3039785;gbkey=mRNA;gene=Syngap1;product=synaptic Ras GTPase activating protein 1 homolog (rat)%2C transcript variant X14;transcript_id=XM_006524243.2;extra_copy_number=0
CM058257.1	Liftoff	exon	34785023	34786141	.	+	.	ID=exon-XM_006524243.2-19;Parent=rna-XM_006524243.2;Dbxref=GeneID:240057,GenBank:XM_006524243.2,MGI:MGI:3039785;gbkey=mRNA;gene=Syngap1;product=synaptic Ras GTPase activating protein 1 homolog (rat)%2C transcript variant X14;transcript_id=XM_006524243.2;extra_copy_number=0
CM058257.1	Liftoff	CDS	34758774	34758840	.	+	.	ID=cds-XP_006524306.1;Parent=rna-XM_006524243.2;Dbxref=GeneID:240057,GenBank:XP_006524306.1,MGI:MGI:3039785;Name=XP_006524306.1;gbkey=CDS;gene=Syngap1;product=ras/Rap GTPase-activating protein SynGAP isoform X12;protein_id=XP_006524306.1;extra_copy_number=0
CM058257.1	Liftoff	CDS	34761971	34762092	.	+	.	ID=cds-XP_006524306.1;Parent=rna-XM_006524243.2;Dbxref=GeneID:240057,GenBank:XP_006524306.1,MGI:MGI:3039785;Name=XP_006524306.1;gbkey=CDS;gene=Syngap1;product=ras/Rap GTPase-activating protein SynGAP isoform X12;protein_id=XP_006524306.1;extra_copy_number=0
CM058257.1	Liftoff	CDS	34763971	34764076	.	+	.	ID=cds-XP_006524306.1;Parent=rna-XM_006524243.2;Dbxref=GeneID:240057,GenBank:XP_006524306.1,MGI:MGI:3039785;Name=XP_006524306.1;gbkey=CDS;gene=Syngap1;product=ras/Rap GTPase-activating protein SynGAP isoform X12;protein_id=XP_006524306.1;extra_copy_number=0
CM058257.1	Liftoff	CDS	34769907	34769998	.	+	.	ID=cds-XP_006524306.1;Parent=rna-XM_006524243.2;Dbxref=GeneID:240057,GenBank:XP_006524306.1,MGI:MGI:3039785;Name=XP_006524306.1;gbkey=CDS;gene=Syngap1;product=ras/Rap GTPase-activating protein SynGAP isoform X12;protein_id=XP_006524306.1;extra_copy_number=0
CM058257.1	Liftoff	CDS	34770375	34770496	.	+	.	ID=cds-XP_006524306.1;Parent=rna-XM_006524243.2;Dbxref=GeneID:240057,GenBank:XP_006524306.1,MGI:MGI:3039785;Name=XP_006524306.1;gbkey=CDS;gene=Syngap1;product=ras/Rap GTPase-activating protein SynGAP isoform X12;protein_id=XP_006524306.1;extra_copy_number=0
CM058257.1	Liftoff	CDS	34772271	34772424	.	+	.	ID=cds-XP_006524306.1;Parent=rna-XM_006524243.2;Dbxref=GeneID:240057,GenBank:XP_006524306.1,MGI:MGI:3039785;Name=XP_006524306.1;gbkey=CDS;gene=Syngap1;product=ras/Rap GTPase-activating protein SynGAP isoform X12;protein_id=XP_006524306.1;extra_copy_number=0
CM058257.1	Liftoff	CDS	34772616	34772714	.	+	.	ID=cds-XP_006524306.1;Parent=rna-XM_006524243.2;Dbxref=GeneID:240057,GenBank:XP_006524306.1,MGI:MGI:3039785;Name=XP_006524306.1;gbkey=CDS;gene=Syngap1;product=ras/Rap GTPase-activating protein SynGAP isoform X12;protein_id=XP_006524306.1;extra_copy_number=0
CM058257.1	Liftoff	CDS	34774325	34774948	.	+	.	ID=cds-XP_006524306.1;Parent=rna-XM_006524243.2;Dbxref=GeneID:240057,GenBank:XP_006524306.1,MGI:MGI:3039785;Name=XP_006524306.1;gbkey=CDS;gene=Syngap1;product=ras/Rap GTPase-activating protein SynGAP isoform X12;protein_id=XP_006524306.1;extra_copy_number=0
CM058257.1	Liftoff	CDS	34775075	34775219	.	+	.	ID=cds-XP_006524306.1;Parent=rna-XM_006524243.2;Dbxref=GeneID:240057,GenBank:XP_006524306.1,MGI:MGI:3039785;Name=XP_006524306.1;gbkey=CDS;gene=Syngap1;product=ras/Rap GTPase-activating protein SynGAP isoform X12;protein_id=XP_006524306.1;extra_copy_number=0
CM058257.1	Liftoff	CDS	34775419	34775563	.	+	.	ID=cds-XP_006524306.1;Parent=rna-XM_006524243.2;Dbxref=GeneID:240057,GenBank:XP_006524306.1,MGI:MGI:3039785;Name=XP_006524306.1;gbkey=CDS;gene=Syngap1;product=ras/Rap GTPase-activating protein SynGAP isoform X12;protein_id=XP_006524306.1;extra_copy_number=0
CM058257.1	Liftoff	CDS	34776951	34777187	.	+	.	ID=cds-XP_006524306.1;Parent=rna-XM_006524243.2;Dbxref=GeneID:240057,GenBank:XP_006524306.1,MGI:MGI:3039785;Name=XP_006524306.1;gbkey=CDS;gene=Syngap1;product=ras/Rap GTPase-activating protein SynGAP isoform X12;protein_id=XP_006524306.1;extra_copy_number=0
CM058257.1	Liftoff	CDS	34777274	34777475	.	+	.	ID=cds-XP_006524306.1;Parent=rna-XM_006524243.2;Dbxref=GeneID:240057,GenBank:XP_006524306.1,MGI:MGI:3039785;Name=XP_006524306.1;gbkey=CDS;gene=Syngap1;product=ras/Rap GTPase-activating protein SynGAP isoform X12;protein_id=XP_006524306.1;extra_copy_number=0
CM058257.1	Liftoff	CDS	34777685	34777863	.	+	.	ID=cds-XP_006524306.1;Parent=rna-XM_006524243.2;Dbxref=GeneID:240057,GenBank:XP_006524306.1,MGI:MGI:3039785;Name=XP_006524306.1;gbkey=CDS;gene=Syngap1;product=ras/Rap GTPase-activating protein SynGAP isoform X12;protein_id=XP_006524306.1;extra_copy_number=0
CM058257.1	Liftoff	CDS	34778411	34778452	.	+	.	ID=cds-XP_006524306.1;Parent=rna-XM_006524243.2;Dbxref=GeneID:240057,GenBank:XP_006524306.1,MGI:MGI:3039785;Name=XP_006524306.1;gbkey=CDS;gene=Syngap1;product=ras/Rap GTPase-activating protein SynGAP isoform X12;protein_id=XP_006524306.1;extra_copy_number=0
CM058257.1	Liftoff	CDS	34778778	34779840	.	+	.	ID=cds-XP_006524306.1;Parent=rna-XM_006524243.2;Dbxref=GeneID:240057,GenBank:XP_006524306.1,MGI:MGI:3039785;Name=XP_006524306.1;gbkey=CDS;gene=Syngap1;product=ras/Rap GTPase-activating protein SynGAP isoform X12;protein_id=XP_006524306.1;extra_copy_number=0
CM058257.1	Liftoff	CDS	34780256	34780429	.	+	.	ID=cds-XP_006524306.1;Parent=rna-XM_006524243.2;Dbxref=GeneID:240057,GenBank:XP_006524306.1,MGI:MGI:3039785;Name=XP_006524306.1;gbkey=CDS;gene=Syngap1;product=ras/Rap GTPase-activating protein SynGAP isoform X12;protein_id=XP_006524306.1;extra_copy_number=0
CM058257.1	Liftoff	CDS	34782169	34782380	.	+	.	ID=cds-XP_006524306.1;Parent=rna-XM_006524243.2;Dbxref=GeneID:240057,GenBank:XP_006524306.1,MGI:MGI:3039785;Name=XP_006524306.1;gbkey=CDS;gene=Syngap1;product=ras/Rap GTPase-activating protein SynGAP isoform X12;protein_id=XP_006524306.1;extra_copy_number=0
CM058257.1	Liftoff	CDS	34784225	34784315	.	+	.	ID=cds-XP_006524306.1;Parent=rna-XM_006524243.2;Dbxref=GeneID:240057,GenBank:XP_006524306.1,MGI:MGI:3039785;Name=XP_006524306.1;gbkey=CDS;gene=Syngap1;product=ras/Rap GTPase-activating protein SynGAP isoform X12;protein_id=XP_006524306.1;extra_copy_number=0
CM058257.1	Liftoff	CDS	34785023	34785037	.	+	.	ID=cds-XP_006524306.1;Parent=rna-XM_006524243.2;Dbxref=GeneID:240057,GenBank:XP_006524306.1,MGI:MGI:3039785;Name=XP_006524306.1;gbkey=CDS;gene=Syngap1;product=ras/Rap GTPase-activating protein SynGAP isoform X12;protein_id=XP_006524306.1;extra_copy_number=0
CM058257.1	Liftoff	mRNA	34758578	34789776	.	+	.	ID=rna-XM_006524245.3;Parent=gene-Syngap1;Dbxref=GeneID:240057,GenBank:XM_006524245.3,MGI:MGI:3039785;Name=XM_006524245.3;gbkey=mRNA;gene=Syngap1;model_evidence=Supporting evidence includes similarity to: 5 ESTs%2C 134 long SRA reads%2C and 98%25 coverage of the annotated genomic feature by RNAseq alignments%2C including 27 samples with support for all annotated introns;product=synaptic Ras GTPase activating protein 1 homolog (rat)%2C transcript variant X19;transcript_id=XM_006524245.3;matches_ref_protein=True;valid_ORF=True;extra_copy_number=0
CM058257.1	Liftoff	exon	34758578	34758840	.	+	.	ID=exon-XM_006524245.3-1;Parent=rna-XM_006524245.3;Dbxref=GeneID:240057,GenBank:XM_006524245.3,MGI:MGI:3039785;gbkey=mRNA;gene=Syngap1;product=synaptic Ras GTPase activating protein 1 homolog (rat)%2C transcript variant X19;transcript_id=XM_006524245.3;extra_copy_number=0
CM058257.1	Liftoff	exon	34761971	34762092	.	+	.	ID=exon-XM_006524245.3-2;Parent=rna-XM_006524245.3;Dbxref=GeneID:240057,GenBank:XM_006524245.3,MGI:MGI:3039785;gbkey=mRNA;gene=Syngap1;product=synaptic Ras GTPase activating protein 1 homolog (rat)%2C transcript variant X19;transcript_id=XM_006524245.3;extra_copy_number=0
CM058257.1	Liftoff	exon	34763971	34764076	.	+	.	ID=exon-XM_006524245.3-3;Parent=rna-XM_006524245.3;Dbxref=GeneID:240057,GenBank:XM_006524245.3,MGI:MGI:3039785;gbkey=mRNA;gene=Syngap1;product=synaptic Ras GTPase activating protein 1 homolog (rat)%2C transcript variant X19;transcript_id=XM_006524245.3;extra_copy_number=0
CM058257.1	Liftoff	exon	34769907	34769998	.	+	.	ID=exon-XM_006524245.3-4;Parent=rna-XM_006524245.3;Dbxref=GeneID:240057,GenBank:XM_006524245.3,MGI:MGI:3039785;gbkey=mRNA;gene=Syngap1;product=synaptic Ras GTPase activating protein 1 homolog (rat)%2C transcript variant X19;transcript_id=XM_006524245.3;extra_copy_number=0
CM058257.1	Liftoff	exon	34770375	34770496	.	+	.	ID=exon-XM_006524245.3-5;Parent=rna-XM_006524245.3;Dbxref=GeneID:240057,GenBank:XM_006524245.3,MGI:MGI:3039785;gbkey=mRNA;gene=Syngap1;product=synaptic Ras GTPase activating protein 1 homolog (rat)%2C transcript variant X19;transcript_id=XM_006524245.3;extra_copy_number=0
CM058257.1	Liftoff	exon	34772271	34772424	.	+	.	ID=exon-XM_006524245.3-6;Parent=rna-XM_006524245.3;Dbxref=GeneID:240057,GenBank:XM_006524245.3,MGI:MGI:3039785;gbkey=mRNA;gene=Syngap1;product=synaptic Ras GTPase activating protein 1 homolog (rat)%2C transcript variant X19;transcript_id=XM_006524245.3;extra_copy_number=0
CM058257.1	Liftoff	exon	34772616	34772714	.	+	.	ID=exon-XM_006524245.3-7;Parent=rna-XM_006524245.3;Dbxref=GeneID:240057,GenBank:XM_006524245.3,MGI:MGI:3039785;gbkey=mRNA;gene=Syngap1;product=synaptic Ras GTPase activating protein 1 homolog (rat)%2C transcript variant X19;transcript_id=XM_006524245.3;extra_copy_number=0
CM058257.1	Liftoff	exon	34774325	34774948	.	+	.	ID=exon-XM_006524245.3-8;Parent=rna-XM_006524245.3;Dbxref=GeneID:240057,GenBank:XM_006524245.3,MGI:MGI:3039785;gbkey=mRNA;gene=Syngap1;product=synaptic Ras GTPase activating protein 1 homolog (rat)%2C transcript variant X19;transcript_id=XM_006524245.3;extra_copy_number=0
CM058257.1	Liftoff	exon	34775075	34775219	.	+	.	ID=exon-XM_006524245.3-9;Parent=rna-XM_006524245.3;Dbxref=GeneID:240057,GenBank:XM_006524245.3,MGI:MGI:3039785;gbkey=mRNA;gene=Syngap1;product=synaptic Ras GTPase activating protein 1 homolog (rat)%2C transcript variant X19;transcript_id=XM_006524245.3;extra_copy_number=0
CM058257.1	Liftoff	exon	34775419	34775563	.	+	.	ID=exon-XM_006524245.3-10;Parent=rna-XM_006524245.3;Dbxref=GeneID:240057,GenBank:XM_006524245.3,MGI:MGI:3039785;gbkey=mRNA;gene=Syngap1;product=synaptic Ras GTPase activating protein 1 homolog (rat)%2C transcript variant X19;transcript_id=XM_006524245.3;extra_copy_number=0
CM058257.1	Liftoff	exon	34776951	34777187	.	+	.	ID=exon-XM_006524245.3-11;Parent=rna-XM_006524245.3;Dbxref=GeneID:240057,GenBank:XM_006524245.3,MGI:MGI:3039785;gbkey=mRNA;gene=Syngap1;product=synaptic Ras GTPase activating protein 1 homolog (rat)%2C transcript variant X19;transcript_id=XM_006524245.3;extra_copy_number=0
CM058257.1	Liftoff	exon	34777274	34777475	.	+	.	ID=exon-XM_006524245.3-12;Parent=rna-XM_006524245.3;Dbxref=GeneID:240057,GenBank:XM_006524245.3,MGI:MGI:3039785;gbkey=mRNA;gene=Syngap1;product=synaptic Ras GTPase activating protein 1 homolog (rat)%2C transcript variant X19;transcript_id=XM_006524245.3;extra_copy_number=0
CM058257.1	Liftoff	exon	34777685	34777863	.	+	.	ID=exon-XM_006524245.3-13;Parent=rna-XM_006524245.3;Dbxref=GeneID:240057,GenBank:XM_006524245.3,MGI:MGI:3039785;gbkey=mRNA;gene=Syngap1;product=synaptic Ras GTPase activating protein 1 homolog (rat)%2C transcript variant X19;transcript_id=XM_006524245.3;extra_copy_number=0
CM058257.1	Liftoff	exon	34778411	34778452	.	+	.	ID=exon-XM_006524245.3-14;Parent=rna-XM_006524245.3;Dbxref=GeneID:240057,GenBank:XM_006524245.3,MGI:MGI:3039785;gbkey=mRNA;gene=Syngap1;product=synaptic Ras GTPase activating protein 1 homolog (rat)%2C transcript variant X19;transcript_id=XM_006524245.3;extra_copy_number=0
CM058257.1	Liftoff	exon	34778778	34779840	.	+	.	ID=exon-XM_006524245.3-15;Parent=rna-XM_006524245.3;Dbxref=GeneID:240057,GenBank:XM_006524245.3,MGI:MGI:3039785;gbkey=mRNA;gene=Syngap1;product=synaptic Ras GTPase activating protein 1 homolog (rat)%2C transcript variant X19;transcript_id=XM_006524245.3;extra_copy_number=0
CM058257.1	Liftoff	exon	34780256	34780429	.	+	.	ID=exon-XM_006524245.3-16;Parent=rna-XM_006524245.3;Dbxref=GeneID:240057,GenBank:XM_006524245.3,MGI:MGI:3039785;gbkey=mRNA;gene=Syngap1;product=synaptic Ras GTPase activating protein 1 homolog (rat)%2C transcript variant X19;transcript_id=XM_006524245.3;extra_copy_number=0
CM058257.1	Liftoff	exon	34782169	34782380	.	+	.	ID=exon-XM_006524245.3-17;Parent=rna-XM_006524245.3;Dbxref=GeneID:240057,GenBank:XM_006524245.3,MGI:MGI:3039785;gbkey=mRNA;gene=Syngap1;product=synaptic Ras GTPase activating protein 1 homolog (rat)%2C transcript variant X19;transcript_id=XM_006524245.3;extra_copy_number=0
CM058257.1	Liftoff	exon	34784212	34784315	.	+	.	ID=exon-XM_006524245.3-18;Parent=rna-XM_006524245.3;Dbxref=GeneID:240057,GenBank:XM_006524245.3,MGI:MGI:3039785;gbkey=mRNA;gene=Syngap1;product=synaptic Ras GTPase activating protein 1 homolog (rat)%2C transcript variant X19;transcript_id=XM_006524245.3;extra_copy_number=0
CM058257.1	Liftoff	exon	34787841	34789776	.	+	.	ID=exon-XM_006524245.3-19;Parent=rna-XM_006524245.3;Dbxref=GeneID:240057,GenBank:XM_006524245.3,MGI:MGI:3039785;gbkey=mRNA;gene=Syngap1;product=synaptic Ras GTPase activating protein 1 homolog (rat)%2C transcript variant X19;transcript_id=XM_006524245.3;extra_copy_number=0
CM058257.1	Liftoff	CDS	34758774	34758840	.	+	.	ID=cds-XP_006524308.1;Parent=rna-XM_006524245.3;Dbxref=GeneID:240057,GenBank:XP_006524308.1,MGI:MGI:3039785;Name=XP_006524308.1;gbkey=CDS;gene=Syngap1;product=ras/Rap GTPase-activating protein SynGAP isoform X14;protein_id=XP_006524308.1;extra_copy_number=0
CM058257.1	Liftoff	CDS	34761971	34762092	.	+	.	ID=cds-XP_006524308.1;Parent=rna-XM_006524245.3;Dbxref=GeneID:240057,GenBank:XP_006524308.1,MGI:MGI:3039785;Name=XP_006524308.1;gbkey=CDS;gene=Syngap1;product=ras/Rap GTPase-activating protein SynGAP isoform X14;protein_id=XP_006524308.1;extra_copy_number=0
CM058257.1	Liftoff	CDS	34763971	34764076	.	+	.	ID=cds-XP_006524308.1;Parent=rna-XM_006524245.3;Dbxref=GeneID:240057,GenBank:XP_006524308.1,MGI:MGI:3039785;Name=XP_006524308.1;gbkey=CDS;gene=Syngap1;product=ras/Rap GTPase-activating protein SynGAP isoform X14;protein_id=XP_006524308.1;extra_copy_number=0
CM058257.1	Liftoff	CDS	34769907	34769998	.	+	.	ID=cds-XP_006524308.1;Parent=rna-XM_006524245.3;Dbxref=GeneID:240057,GenBank:XP_006524308.1,MGI:MGI:3039785;Name=XP_006524308.1;gbkey=CDS;gene=Syngap1;product=ras/Rap GTPase-activating protein SynGAP isoform X14;protein_id=XP_006524308.1;extra_copy_number=0
CM058257.1	Liftoff	CDS	34770375	34770496	.	+	.	ID=cds-XP_006524308.1;Parent=rna-XM_006524245.3;Dbxref=GeneID:240057,GenBank:XP_006524308.1,MGI:MGI:3039785;Name=XP_006524308.1;gbkey=CDS;gene=Syngap1;product=ras/Rap GTPase-activating protein SynGAP isoform X14;protein_id=XP_006524308.1;extra_copy_number=0
CM058257.1	Liftoff	CDS	34772271	34772424	.	+	.	ID=cds-XP_006524308.1;Parent=rna-XM_006524245.3;Dbxref=GeneID:240057,GenBank:XP_006524308.1,MGI:MGI:3039785;Name=XP_006524308.1;gbkey=CDS;gene=Syngap1;product=ras/Rap GTPase-activating protein SynGAP isoform X14;protein_id=XP_006524308.1;extra_copy_number=0
CM058257.1	Liftoff	CDS	34772616	34772714	.	+	.	ID=cds-XP_006524308.1;Parent=rna-XM_006524245.3;Dbxref=GeneID:240057,GenBank:XP_006524308.1,MGI:MGI:3039785;Name=XP_006524308.1;gbkey=CDS;gene=Syngap1;product=ras/Rap GTPase-activating protein SynGAP isoform X14;protein_id=XP_006524308.1;extra_copy_number=0
CM058257.1	Liftoff	CDS	34774325	34774948	.	+	.	ID=cds-XP_006524308.1;Parent=rna-XM_006524245.3;Dbxref=GeneID:240057,GenBank:XP_006524308.1,MGI:MGI:3039785;Name=XP_006524308.1;gbkey=CDS;gene=Syngap1;product=ras/Rap GTPase-activating protein SynGAP isoform X14;protein_id=XP_006524308.1;extra_copy_number=0
CM058257.1	Liftoff	CDS	34775075	34775219	.	+	.	ID=cds-XP_006524308.1;Parent=rna-XM_006524245.3;Dbxref=GeneID:240057,GenBank:XP_006524308.1,MGI:MGI:3039785;Name=XP_006524308.1;gbkey=CDS;gene=Syngap1;product=ras/Rap GTPase-activating protein SynGAP isoform X14;protein_id=XP_006524308.1;extra_copy_number=0
CM058257.1	Liftoff	CDS	34775419	34775563	.	+	.	ID=cds-XP_006524308.1;Parent=rna-XM_006524245.3;Dbxref=GeneID:240057,GenBank:XP_006524308.1,MGI:MGI:3039785;Name=XP_006524308.1;gbkey=CDS;gene=Syngap1;product=ras/Rap GTPase-activating protein SynGAP isoform X14;protein_id=XP_006524308.1;extra_copy_number=0
CM058257.1	Liftoff	CDS	34776951	34777187	.	+	.	ID=cds-XP_006524308.1;Parent=rna-XM_006524245.3;Dbxref=GeneID:240057,GenBank:XP_006524308.1,MGI:MGI:3039785;Name=XP_006524308.1;gbkey=CDS;gene=Syngap1;product=ras/Rap GTPase-activating protein SynGAP isoform X14;protein_id=XP_006524308.1;extra_copy_number=0
CM058257.1	Liftoff	CDS	34777274	34777475	.	+	.	ID=cds-XP_006524308.1;Parent=rna-XM_006524245.3;Dbxref=GeneID:240057,GenBank:XP_006524308.1,MGI:MGI:3039785;Name=XP_006524308.1;gbkey=CDS;gene=Syngap1;product=ras/Rap GTPase-activating protein SynGAP isoform X14;protein_id=XP_006524308.1;extra_copy_number=0
CM058257.1	Liftoff	CDS	34777685	34777863	.	+	.	ID=cds-XP_006524308.1;Parent=rna-XM_006524245.3;Dbxref=GeneID:240057,GenBank:XP_006524308.1,MGI:MGI:3039785;Name=XP_006524308.1;gbkey=CDS;gene=Syngap1;product=ras/Rap GTPase-activating protein SynGAP isoform X14;protein_id=XP_006524308.1;extra_copy_number=0
CM058257.1	Liftoff	CDS	34778411	34778452	.	+	.	ID=cds-XP_006524308.1;Parent=rna-XM_006524245.3;Dbxref=GeneID:240057,GenBank:XP_006524308.1,MGI:MGI:3039785;Name=XP_006524308.1;gbkey=CDS;gene=Syngap1;product=ras/Rap GTPase-activating protein SynGAP isoform X14;protein_id=XP_006524308.1;extra_copy_number=0
CM058257.1	Liftoff	CDS	34778778	34779840	.	+	.	ID=cds-XP_006524308.1;Parent=rna-XM_006524245.3;Dbxref=GeneID:240057,GenBank:XP_006524308.1,MGI:MGI:3039785;Name=XP_006524308.1;gbkey=CDS;gene=Syngap1;product=ras/Rap GTPase-activating protein SynGAP isoform X14;protein_id=XP_006524308.1;extra_copy_number=0
CM058257.1	Liftoff	CDS	34780256	34780429	.	+	.	ID=cds-XP_006524308.1;Parent=rna-XM_006524245.3;Dbxref=GeneID:240057,GenBank:XP_006524308.1,MGI:MGI:3039785;Name=XP_006524308.1;gbkey=CDS;gene=Syngap1;product=ras/Rap GTPase-activating protein SynGAP isoform X14;protein_id=XP_006524308.1;extra_copy_number=0
CM058257.1	Liftoff	CDS	34782169	34782380	.	+	.	ID=cds-XP_006524308.1;Parent=rna-XM_006524245.3;Dbxref=GeneID:240057,GenBank:XP_006524308.1,MGI:MGI:3039785;Name=XP_006524308.1;gbkey=CDS;gene=Syngap1;product=ras/Rap GTPase-activating protein SynGAP isoform X14;protein_id=XP_006524308.1;extra_copy_number=0
CM058257.1	Liftoff	CDS	34784212	34784275	.	+	.	ID=cds-XP_006524308.1;Parent=rna-XM_006524245.3;Dbxref=GeneID:240057,GenBank:XP_006524308.1,MGI:MGI:3039785;Name=XP_006524308.1;gbkey=CDS;gene=Syngap1;product=ras/Rap GTPase-activating protein SynGAP isoform X14;protein_id=XP_006524308.1;extra_copy_number=0
CM058257.1	Liftoff	mRNA	34758578	34787925	.	+	.	ID=rna-XM_006524247.2;Parent=gene-Syngap1;Dbxref=GeneID:240057,GenBank:XM_006524247.2,MGI:MGI:3039785;Name=XM_006524247.2;gbkey=mRNA;gene=Syngap1;model_evidence=Supporting evidence includes similarity to: 3 ESTs%2C 81 long SRA reads%2C and 97%25 coverage of the annotated genomic feature by RNAseq alignments%2C including 28 samples with support for all annotated introns;product=synaptic Ras GTPase activating protein 1 homolog (rat)%2C transcript variant X22;transcript_id=XM_006524247.2;matches_ref_protein=True;valid_ORF=True;extra_copy_number=0
CM058257.1	Liftoff	exon	34758578	34758840	.	+	.	ID=exon-XM_006524247.2-1;Parent=rna-XM_006524247.2;Dbxref=GeneID:240057,GenBank:XM_006524247.2,MGI:MGI:3039785;gbkey=mRNA;gene=Syngap1;product=synaptic Ras GTPase activating protein 1 homolog (rat)%2C transcript variant X22;transcript_id=XM_006524247.2;extra_copy_number=0
CM058257.1	Liftoff	exon	34761971	34762092	.	+	.	ID=exon-XM_006524247.2-2;Parent=rna-XM_006524247.2;Dbxref=GeneID:240057,GenBank:XM_006524247.2,MGI:MGI:3039785;gbkey=mRNA;gene=Syngap1;product=synaptic Ras GTPase activating protein 1 homolog (rat)%2C transcript variant X22;transcript_id=XM_006524247.2;extra_copy_number=0
CM058257.1	Liftoff	exon	34763971	34764076	.	+	.	ID=exon-XM_006524247.2-3;Parent=rna-XM_006524247.2;Dbxref=GeneID:240057,GenBank:XM_006524247.2,MGI:MGI:3039785;gbkey=mRNA;gene=Syngap1;product=synaptic Ras GTPase activating protein 1 homolog (rat)%2C transcript variant X22;transcript_id=XM_006524247.2;extra_copy_number=0
CM058257.1	Liftoff	exon	34769907	34769998	.	+	.	ID=exon-XM_006524247.2-4;Parent=rna-XM_006524247.2;Dbxref=GeneID:240057,GenBank:XM_006524247.2,MGI:MGI:3039785;gbkey=mRNA;gene=Syngap1;product=synaptic Ras GTPase activating protein 1 homolog (rat)%2C transcript variant X22;transcript_id=XM_006524247.2;extra_copy_number=0
CM058257.1	Liftoff	exon	34770375	34770496	.	+	.	ID=exon-XM_006524247.2-5;Parent=rna-XM_006524247.2;Dbxref=GeneID:240057,GenBank:XM_006524247.2,MGI:MGI:3039785;gbkey=mRNA;gene=Syngap1;product=synaptic Ras GTPase activating protein 1 homolog (rat)%2C transcript variant X22;transcript_id=XM_006524247.2;extra_copy_number=0
CM058257.1	Liftoff	exon	34772271	34772424	.	+	.	ID=exon-XM_006524247.2-6;Parent=rna-XM_006524247.2;Dbxref=GeneID:240057,GenBank:XM_006524247.2,MGI:MGI:3039785;gbkey=mRNA;gene=Syngap1;product=synaptic Ras GTPase activating protein 1 homolog (rat)%2C transcript variant X22;transcript_id=XM_006524247.2;extra_copy_number=0
CM058257.1	Liftoff	exon	34772616	34772714	.	+	.	ID=exon-XM_006524247.2-7;Parent=rna-XM_006524247.2;Dbxref=GeneID:240057,GenBank:XM_006524247.2,MGI:MGI:3039785;gbkey=mRNA;gene=Syngap1;product=synaptic Ras GTPase activating protein 1 homolog (rat)%2C transcript variant X22;transcript_id=XM_006524247.2;extra_copy_number=0
CM058257.1	Liftoff	exon	34774325	34774948	.	+	.	ID=exon-XM_006524247.2-8;Parent=rna-XM_006524247.2;Dbxref=GeneID:240057,GenBank:XM_006524247.2,MGI:MGI:3039785;gbkey=mRNA;gene=Syngap1;product=synaptic Ras GTPase activating protein 1 homolog (rat)%2C transcript variant X22;transcript_id=XM_006524247.2;extra_copy_number=0
CM058257.1	Liftoff	exon	34775075	34775219	.	+	.	ID=exon-XM_006524247.2-9;Parent=rna-XM_006524247.2;Dbxref=GeneID:240057,GenBank:XM_006524247.2,MGI:MGI:3039785;gbkey=mRNA;gene=Syngap1;product=synaptic Ras GTPase activating protein 1 homolog (rat)%2C transcript variant X22;transcript_id=XM_006524247.2;extra_copy_number=0
CM058257.1	Liftoff	exon	34775419	34775563	.	+	.	ID=exon-XM_006524247.2-10;Parent=rna-XM_006524247.2;Dbxref=GeneID:240057,GenBank:XM_006524247.2,MGI:MGI:3039785;gbkey=mRNA;gene=Syngap1;product=synaptic Ras GTPase activating protein 1 homolog (rat)%2C transcript variant X22;transcript_id=XM_006524247.2;extra_copy_number=0
CM058257.1	Liftoff	exon	34776951	34777187	.	+	.	ID=exon-XM_006524247.2-11;Parent=rna-XM_006524247.2;Dbxref=GeneID:240057,GenBank:XM_006524247.2,MGI:MGI:3039785;gbkey=mRNA;gene=Syngap1;product=synaptic Ras GTPase activating protein 1 homolog (rat)%2C transcript variant X22;transcript_id=XM_006524247.2;extra_copy_number=0
CM058257.1	Liftoff	exon	34777274	34777475	.	+	.	ID=exon-XM_006524247.2-12;Parent=rna-XM_006524247.2;Dbxref=GeneID:240057,GenBank:XM_006524247.2,MGI:MGI:3039785;gbkey=mRNA;gene=Syngap1;product=synaptic Ras GTPase activating protein 1 homolog (rat)%2C transcript variant X22;transcript_id=XM_006524247.2;extra_copy_number=0
CM058257.1	Liftoff	exon	34777685	34777863	.	+	.	ID=exon-XM_006524247.2-13;Parent=rna-XM_006524247.2;Dbxref=GeneID:240057,GenBank:XM_006524247.2,MGI:MGI:3039785;gbkey=mRNA;gene=Syngap1;product=synaptic Ras GTPase activating protein 1 homolog (rat)%2C transcript variant X22;transcript_id=XM_006524247.2;extra_copy_number=0
CM058257.1	Liftoff	exon	34778411	34778452	.	+	.	ID=exon-XM_006524247.2-14;Parent=rna-XM_006524247.2;Dbxref=GeneID:240057,GenBank:XM_006524247.2,MGI:MGI:3039785;gbkey=mRNA;gene=Syngap1;product=synaptic Ras GTPase activating protein 1 homolog (rat)%2C transcript variant X22;transcript_id=XM_006524247.2;extra_copy_number=0
CM058257.1	Liftoff	exon	34778778	34779840	.	+	.	ID=exon-XM_006524247.2-15;Parent=rna-XM_006524247.2;Dbxref=GeneID:240057,GenBank:XM_006524247.2,MGI:MGI:3039785;gbkey=mRNA;gene=Syngap1;product=synaptic Ras GTPase activating protein 1 homolog (rat)%2C transcript variant X22;transcript_id=XM_006524247.2;extra_copy_number=0
CM058257.1	Liftoff	exon	34780256	34780429	.	+	.	ID=exon-XM_006524247.2-16;Parent=rna-XM_006524247.2;Dbxref=GeneID:240057,GenBank:XM_006524247.2,MGI:MGI:3039785;gbkey=mRNA;gene=Syngap1;product=synaptic Ras GTPase activating protein 1 homolog (rat)%2C transcript variant X22;transcript_id=XM_006524247.2;extra_copy_number=0
CM058257.1	Liftoff	exon	34782169	34782380	.	+	.	ID=exon-XM_006524247.2-17;Parent=rna-XM_006524247.2;Dbxref=GeneID:240057,GenBank:XM_006524247.2,MGI:MGI:3039785;gbkey=mRNA;gene=Syngap1;product=synaptic Ras GTPase activating protein 1 homolog (rat)%2C transcript variant X22;transcript_id=XM_006524247.2;extra_copy_number=0
CM058257.1	Liftoff	exon	34784212	34784318	.	+	.	ID=exon-XM_006524247.2-18;Parent=rna-XM_006524247.2;Dbxref=GeneID:240057,GenBank:XM_006524247.2,MGI:MGI:3039785;gbkey=mRNA;gene=Syngap1;product=synaptic Ras GTPase activating protein 1 homolog (rat)%2C transcript variant X22;transcript_id=XM_006524247.2;extra_copy_number=0
CM058257.1	Liftoff	exon	34787841	34787925	.	+	.	ID=exon-XM_006524247.2-19;Parent=rna-XM_006524247.2;Dbxref=GeneID:240057,GenBank:XM_006524247.2,MGI:MGI:3039785;gbkey=mRNA;gene=Syngap1;product=synaptic Ras GTPase activating protein 1 homolog (rat)%2C transcript variant X22;transcript_id=XM_006524247.2;extra_copy_number=0
CM058257.1	Liftoff	CDS	34758774	34758840	.	+	.	ID=cds-XP_006524310.1;Parent=rna-XM_006524247.2;Dbxref=GeneID:240057,GenBank:XP_006524310.1,MGI:MGI:3039785;Name=XP_006524310.1;gbkey=CDS;gene=Syngap1;product=ras/Rap GTPase-activating protein SynGAP isoform X14;protein_id=XP_006524310.1;extra_copy_number=0
CM058257.1	Liftoff	CDS	34761971	34762092	.	+	.	ID=cds-XP_006524310.1;Parent=rna-XM_006524247.2;Dbxref=GeneID:240057,GenBank:XP_006524310.1,MGI:MGI:3039785;Name=XP_006524310.1;gbkey=CDS;gene=Syngap1;product=ras/Rap GTPase-activating protein SynGAP isoform X14;protein_id=XP_006524310.1;extra_copy_number=0
CM058257.1	Liftoff	CDS	34763971	34764076	.	+	.	ID=cds-XP_006524310.1;Parent=rna-XM_006524247.2;Dbxref=GeneID:240057,GenBank:XP_006524310.1,MGI:MGI:3039785;Name=XP_006524310.1;gbkey=CDS;gene=Syngap1;product=ras/Rap GTPase-activating protein SynGAP isoform X14;protein_id=XP_006524310.1;extra_copy_number=0
CM058257.1	Liftoff	CDS	34769907	34769998	.	+	.	ID=cds-XP_006524310.1;Parent=rna-XM_006524247.2;Dbxref=GeneID:240057,GenBank:XP_006524310.1,MGI:MGI:3039785;Name=XP_006524310.1;gbkey=CDS;gene=Syngap1;product=ras/Rap GTPase-activating protein SynGAP isoform X14;protein_id=XP_006524310.1;extra_copy_number=0
CM058257.1	Liftoff	CDS	34770375	34770496	.	+	.	ID=cds-XP_006524310.1;Parent=rna-XM_006524247.2;Dbxref=GeneID:240057,GenBank:XP_006524310.1,MGI:MGI:3039785;Name=XP_006524310.1;gbkey=CDS;gene=Syngap1;product=ras/Rap GTPase-activating protein SynGAP isoform X14;protein_id=XP_006524310.1;extra_copy_number=0
CM058257.1	Liftoff	CDS	34772271	34772424	.	+	.	ID=cds-XP_006524310.1;Parent=rna-XM_006524247.2;Dbxref=GeneID:240057,GenBank:XP_006524310.1,MGI:MGI:3039785;Name=XP_006524310.1;gbkey=CDS;gene=Syngap1;product=ras/Rap GTPase-activating protein SynGAP isoform X14;protein_id=XP_006524310.1;extra_copy_number=0
CM058257.1	Liftoff	CDS	34772616	34772714	.	+	.	ID=cds-XP_006524310.1;Parent=rna-XM_006524247.2;Dbxref=GeneID:240057,GenBank:XP_006524310.1,MGI:MGI:3039785;Name=XP_006524310.1;gbkey=CDS;gene=Syngap1;product=ras/Rap GTPase-activating protein SynGAP isoform X14;protein_id=XP_006524310.1;extra_copy_number=0
CM058257.1	Liftoff	CDS	34774325	34774948	.	+	.	ID=cds-XP_006524310.1;Parent=rna-XM_006524247.2;Dbxref=GeneID:240057,GenBank:XP_006524310.1,MGI:MGI:3039785;Name=XP_006524310.1;gbkey=CDS;gene=Syngap1;product=ras/Rap GTPase-activating protein SynGAP isoform X14;protein_id=XP_006524310.1;extra_copy_number=0
CM058257.1	Liftoff	CDS	34775075	34775219	.	+	.	ID=cds-XP_006524310.1;Parent=rna-XM_006524247.2;Dbxref=GeneID:240057,GenBank:XP_006524310.1,MGI:MGI:3039785;Name=XP_006524310.1;gbkey=CDS;gene=Syngap1;product=ras/Rap GTPase-activating protein SynGAP isoform X14;protein_id=XP_006524310.1;extra_copy_number=0
CM058257.1	Liftoff	CDS	34775419	34775563	.	+	.	ID=cds-XP_006524310.1;Parent=rna-XM_006524247.2;Dbxref=GeneID:240057,GenBank:XP_006524310.1,MGI:MGI:3039785;Name=XP_006524310.1;gbkey=CDS;gene=Syngap1;product=ras/Rap GTPase-activating protein SynGAP isoform X14;protein_id=XP_006524310.1;extra_copy_number=0
CM058257.1	Liftoff	CDS	34776951	34777187	.	+	.	ID=cds-XP_006524310.1;Parent=rna-XM_006524247.2;Dbxref=GeneID:240057,GenBank:XP_006524310.1,MGI:MGI:3039785;Name=XP_006524310.1;gbkey=CDS;gene=Syngap1;product=ras/Rap GTPase-activating protein SynGAP isoform X14;protein_id=XP_006524310.1;extra_copy_number=0
CM058257.1	Liftoff	CDS	34777274	34777475	.	+	.	ID=cds-XP_006524310.1;Parent=rna-XM_006524247.2;Dbxref=GeneID:240057,GenBank:XP_006524310.1,MGI:MGI:3039785;Name=XP_006524310.1;gbkey=CDS;gene=Syngap1;product=ras/Rap GTPase-activating protein SynGAP isoform X14;protein_id=XP_006524310.1;extra_copy_number=0
CM058257.1	Liftoff	CDS	34777685	34777863	.	+	.	ID=cds-XP_006524310.1;Parent=rna-XM_006524247.2;Dbxref=GeneID:240057,GenBank:XP_006524310.1,MGI:MGI:3039785;Name=XP_006524310.1;gbkey=CDS;gene=Syngap1;product=ras/Rap GTPase-activating protein SynGAP isoform X14;protein_id=XP_006524310.1;extra_copy_number=0
CM058257.1	Liftoff	CDS	34778411	34778452	.	+	.	ID=cds-XP_006524310.1;Parent=rna-XM_006524247.2;Dbxref=GeneID:240057,GenBank:XP_006524310.1,MGI:MGI:3039785;Name=XP_006524310.1;gbkey=CDS;gene=Syngap1;product=ras/Rap GTPase-activating protein SynGAP isoform X14;protein_id=XP_006524310.1;extra_copy_number=0
CM058257.1	Liftoff	CDS	34778778	34779840	.	+	.	ID=cds-XP_006524310.1;Parent=rna-XM_006524247.2;Dbxref=GeneID:240057,GenBank:XP_006524310.1,MGI:MGI:3039785;Name=XP_006524310.1;gbkey=CDS;gene=Syngap1;product=ras/Rap GTPase-activating protein SynGAP isoform X14;protein_id=XP_006524310.1;extra_copy_number=0
CM058257.1	Liftoff	CDS	34780256	34780429	.	+	.	ID=cds-XP_006524310.1;Parent=rna-XM_006524247.2;Dbxref=GeneID:240057,GenBank:XP_006524310.1,MGI:MGI:3039785;Name=XP_006524310.1;gbkey=CDS;gene=Syngap1;product=ras/Rap GTPase-activating protein SynGAP isoform X14;protein_id=XP_006524310.1;extra_copy_number=0
CM058257.1	Liftoff	CDS	34782169	34782380	.	+	.	ID=cds-XP_006524310.1;Parent=rna-XM_006524247.2;Dbxref=GeneID:240057,GenBank:XP_006524310.1,MGI:MGI:3039785;Name=XP_006524310.1;gbkey=CDS;gene=Syngap1;product=ras/Rap GTPase-activating protein SynGAP isoform X14;protein_id=XP_006524310.1;extra_copy_number=0
CM058257.1	Liftoff	CDS	34784212	34784275	.	+	.	ID=cds-XP_006524310.1;Parent=rna-XM_006524247.2;Dbxref=GeneID:240057,GenBank:XP_006524310.1,MGI:MGI:3039785;Name=XP_006524310.1;gbkey=CDS;gene=Syngap1;product=ras/Rap GTPase-activating protein SynGAP isoform X14;protein_id=XP_006524310.1;extra_copy_number=0
CM058257.1	Liftoff	mRNA	34758578	34786141	.	+	.	ID=rna-XM_030249783.1;Parent=gene-Syngap1;Dbxref=GeneID:240057,GenBank:XM_030249783.1,MGI:MGI:3039785;Name=XM_030249783.1;gbkey=mRNA;gene=Syngap1;model_evidence=Supporting evidence includes similarity to: 3 ESTs%2C 3 Proteins%2C 108 long SRA reads%2C and 98%25 coverage of the annotated genomic feature by RNAseq alignments%2C including 37 samples with support for all annotated introns;product=synaptic Ras GTPase activating protein 1 homolog (rat)%2C transcript variant X3;transcript_id=XM_030249783.1;matches_ref_protein=True;valid_ORF=True;extra_copy_number=0
CM058257.1	Liftoff	exon	34758578	34758840	.	+	.	ID=exon-XM_030249783.1-1;Parent=rna-XM_030249783.1;Dbxref=GeneID:240057,GenBank:XM_030249783.1,MGI:MGI:3039785;gbkey=mRNA;gene=Syngap1;product=synaptic Ras GTPase activating protein 1 homolog (rat)%2C transcript variant X3;transcript_id=XM_030249783.1;extra_copy_number=0
CM058257.1	Liftoff	exon	34761971	34762092	.	+	.	ID=exon-XM_030249783.1-2;Parent=rna-XM_030249783.1;Dbxref=GeneID:240057,GenBank:XM_030249783.1,MGI:MGI:3039785;gbkey=mRNA;gene=Syngap1;product=synaptic Ras GTPase activating protein 1 homolog (rat)%2C transcript variant X3;transcript_id=XM_030249783.1;extra_copy_number=0
CM058257.1	Liftoff	exon	34763971	34764076	.	+	.	ID=exon-XM_030249783.1-3;Parent=rna-XM_030249783.1;Dbxref=GeneID:240057,GenBank:XM_030249783.1,MGI:MGI:3039785;gbkey=mRNA;gene=Syngap1;product=synaptic Ras GTPase activating protein 1 homolog (rat)%2C transcript variant X3;transcript_id=XM_030249783.1;extra_copy_number=0
CM058257.1	Liftoff	exon	34769907	34769998	.	+	.	ID=exon-XM_030249783.1-4;Parent=rna-XM_030249783.1;Dbxref=GeneID:240057,GenBank:XM_030249783.1,MGI:MGI:3039785;gbkey=mRNA;gene=Syngap1;product=synaptic Ras GTPase activating protein 1 homolog (rat)%2C transcript variant X3;transcript_id=XM_030249783.1;extra_copy_number=0
CM058257.1	Liftoff	exon	34770375	34770496	.	+	.	ID=exon-XM_030249783.1-5;Parent=rna-XM_030249783.1;Dbxref=GeneID:240057,GenBank:XM_030249783.1,MGI:MGI:3039785;gbkey=mRNA;gene=Syngap1;product=synaptic Ras GTPase activating protein 1 homolog (rat)%2C transcript variant X3;transcript_id=XM_030249783.1;extra_copy_number=0
CM058257.1	Liftoff	exon	34772271	34772424	.	+	.	ID=exon-XM_030249783.1-6;Parent=rna-XM_030249783.1;Dbxref=GeneID:240057,GenBank:XM_030249783.1,MGI:MGI:3039785;gbkey=mRNA;gene=Syngap1;product=synaptic Ras GTPase activating protein 1 homolog (rat)%2C transcript variant X3;transcript_id=XM_030249783.1;extra_copy_number=0
CM058257.1	Liftoff	exon	34772616	34772714	.	+	.	ID=exon-XM_030249783.1-7;Parent=rna-XM_030249783.1;Dbxref=GeneID:240057,GenBank:XM_030249783.1,MGI:MGI:3039785;gbkey=mRNA;gene=Syngap1;product=synaptic Ras GTPase activating protein 1 homolog (rat)%2C transcript variant X3;transcript_id=XM_030249783.1;extra_copy_number=0
CM058257.1	Liftoff	exon	34774325	34774948	.	+	.	ID=exon-XM_030249783.1-8;Parent=rna-XM_030249783.1;Dbxref=GeneID:240057,GenBank:XM_030249783.1,MGI:MGI:3039785;gbkey=mRNA;gene=Syngap1;product=synaptic Ras GTPase activating protein 1 homolog (rat)%2C transcript variant X3;transcript_id=XM_030249783.1;extra_copy_number=0
CM058257.1	Liftoff	exon	34775075	34775219	.	+	.	ID=exon-XM_030249783.1-9;Parent=rna-XM_030249783.1;Dbxref=GeneID:240057,GenBank:XM_030249783.1,MGI:MGI:3039785;gbkey=mRNA;gene=Syngap1;product=synaptic Ras GTPase activating protein 1 homolog (rat)%2C transcript variant X3;transcript_id=XM_030249783.1;extra_copy_number=0
CM058257.1	Liftoff	exon	34775419	34775563	.	+	.	ID=exon-XM_030249783.1-10;Parent=rna-XM_030249783.1;Dbxref=GeneID:240057,GenBank:XM_030249783.1,MGI:MGI:3039785;gbkey=mRNA;gene=Syngap1;product=synaptic Ras GTPase activating protein 1 homolog (rat)%2C transcript variant X3;transcript_id=XM_030249783.1;extra_copy_number=0
CM058257.1	Liftoff	exon	34776951	34777187	.	+	.	ID=exon-XM_030249783.1-11;Parent=rna-XM_030249783.1;Dbxref=GeneID:240057,GenBank:XM_030249783.1,MGI:MGI:3039785;gbkey=mRNA;gene=Syngap1;product=synaptic Ras GTPase activating protein 1 homolog (rat)%2C transcript variant X3;transcript_id=XM_030249783.1;extra_copy_number=0
CM058257.1	Liftoff	exon	34777274	34777475	.	+	.	ID=exon-XM_030249783.1-12;Parent=rna-XM_030249783.1;Dbxref=GeneID:240057,GenBank:XM_030249783.1,MGI:MGI:3039785;gbkey=mRNA;gene=Syngap1;product=synaptic Ras GTPase activating protein 1 homolog (rat)%2C transcript variant X3;transcript_id=XM_030249783.1;extra_copy_number=0
CM058257.1	Liftoff	exon	34777685	34777863	.	+	.	ID=exon-XM_030249783.1-13;Parent=rna-XM_030249783.1;Dbxref=GeneID:240057,GenBank:XM_030249783.1,MGI:MGI:3039785;gbkey=mRNA;gene=Syngap1;product=synaptic Ras GTPase activating protein 1 homolog (rat)%2C transcript variant X3;transcript_id=XM_030249783.1;extra_copy_number=0
CM058257.1	Liftoff	exon	34778778	34779840	.	+	.	ID=exon-XM_030249783.1-14;Parent=rna-XM_030249783.1;Dbxref=GeneID:240057,GenBank:XM_030249783.1,MGI:MGI:3039785;gbkey=mRNA;gene=Syngap1;product=synaptic Ras GTPase activating protein 1 homolog (rat)%2C transcript variant X3;transcript_id=XM_030249783.1;extra_copy_number=0
CM058257.1	Liftoff	exon	34780256	34780429	.	+	.	ID=exon-XM_030249783.1-15;Parent=rna-XM_030249783.1;Dbxref=GeneID:240057,GenBank:XM_030249783.1,MGI:MGI:3039785;gbkey=mRNA;gene=Syngap1;product=synaptic Ras GTPase activating protein 1 homolog (rat)%2C transcript variant X3;transcript_id=XM_030249783.1;extra_copy_number=0
CM058257.1	Liftoff	exon	34782175	34782380	.	+	.	ID=exon-XM_030249783.1-16;Parent=rna-XM_030249783.1;Dbxref=GeneID:240057,GenBank:XM_030249783.1,MGI:MGI:3039785;gbkey=mRNA;gene=Syngap1;product=synaptic Ras GTPase activating protein 1 homolog (rat)%2C transcript variant X3;transcript_id=XM_030249783.1;extra_copy_number=0
CM058257.1	Liftoff	exon	34784225	34786141	.	+	.	ID=exon-XM_030249783.1-17;Parent=rna-XM_030249783.1;Dbxref=GeneID:240057,GenBank:XM_030249783.1,MGI:MGI:3039785;gbkey=mRNA;gene=Syngap1;product=synaptic Ras GTPase activating protein 1 homolog (rat)%2C transcript variant X3;transcript_id=XM_030249783.1;extra_copy_number=0
CM058257.1	Liftoff	CDS	34758774	34758840	.	+	.	ID=cds-XP_030105643.1;Parent=rna-XM_030249783.1;Dbxref=GeneID:240057,GenBank:XP_030105643.1,MGI:MGI:3039785;Name=XP_030105643.1;gbkey=CDS;gene=Syngap1;product=ras/Rap GTPase-activating protein SynGAP isoform X3;protein_id=XP_030105643.1;extra_copy_number=0
CM058257.1	Liftoff	CDS	34761971	34762092	.	+	.	ID=cds-XP_030105643.1;Parent=rna-XM_030249783.1;Dbxref=GeneID:240057,GenBank:XP_030105643.1,MGI:MGI:3039785;Name=XP_030105643.1;gbkey=CDS;gene=Syngap1;product=ras/Rap GTPase-activating protein SynGAP isoform X3;protein_id=XP_030105643.1;extra_copy_number=0
CM058257.1	Liftoff	CDS	34763971	34764076	.	+	.	ID=cds-XP_030105643.1;Parent=rna-XM_030249783.1;Dbxref=GeneID:240057,GenBank:XP_030105643.1,MGI:MGI:3039785;Name=XP_030105643.1;gbkey=CDS;gene=Syngap1;product=ras/Rap GTPase-activating protein SynGAP isoform X3;protein_id=XP_030105643.1;extra_copy_number=0
CM058257.1	Liftoff	CDS	34769907	34769998	.	+	.	ID=cds-XP_030105643.1;Parent=rna-XM_030249783.1;Dbxref=GeneID:240057,GenBank:XP_030105643.1,MGI:MGI:3039785;Name=XP_030105643.1;gbkey=CDS;gene=Syngap1;product=ras/Rap GTPase-activating protein SynGAP isoform X3;protein_id=XP_030105643.1;extra_copy_number=0
CM058257.1	Liftoff	CDS	34770375	34770496	.	+	.	ID=cds-XP_030105643.1;Parent=rna-XM_030249783.1;Dbxref=GeneID:240057,GenBank:XP_030105643.1,MGI:MGI:3039785;Name=XP_030105643.1;gbkey=CDS;gene=Syngap1;product=ras/Rap GTPase-activating protein SynGAP isoform X3;protein_id=XP_030105643.1;extra_copy_number=0
CM058257.1	Liftoff	CDS	34772271	34772424	.	+	.	ID=cds-XP_030105643.1;Parent=rna-XM_030249783.1;Dbxref=GeneID:240057,GenBank:XP_030105643.1,MGI:MGI:3039785;Name=XP_030105643.1;gbkey=CDS;gene=Syngap1;product=ras/Rap GTPase-activating protein SynGAP isoform X3;protein_id=XP_030105643.1;extra_copy_number=0
CM058257.1	Liftoff	CDS	34772616	34772714	.	+	.	ID=cds-XP_030105643.1;Parent=rna-XM_030249783.1;Dbxref=GeneID:240057,GenBank:XP_030105643.1,MGI:MGI:3039785;Name=XP_030105643.1;gbkey=CDS;gene=Syngap1;product=ras/Rap GTPase-activating protein SynGAP isoform X3;protein_id=XP_030105643.1;extra_copy_number=0
CM058257.1	Liftoff	CDS	34774325	34774948	.	+	.	ID=cds-XP_030105643.1;Parent=rna-XM_030249783.1;Dbxref=GeneID:240057,GenBank:XP_030105643.1,MGI:MGI:3039785;Name=XP_030105643.1;gbkey=CDS;gene=Syngap1;product=ras/Rap GTPase-activating protein SynGAP isoform X3;protein_id=XP_030105643.1;extra_copy_number=0
CM058257.1	Liftoff	CDS	34775075	34775219	.	+	.	ID=cds-XP_030105643.1;Parent=rna-XM_030249783.1;Dbxref=GeneID:240057,GenBank:XP_030105643.1,MGI:MGI:3039785;Name=XP_030105643.1;gbkey=CDS;gene=Syngap1;product=ras/Rap GTPase-activating protein SynGAP isoform X3;protein_id=XP_030105643.1;extra_copy_number=0
CM058257.1	Liftoff	CDS	34775419	34775563	.	+	.	ID=cds-XP_030105643.1;Parent=rna-XM_030249783.1;Dbxref=GeneID:240057,GenBank:XP_030105643.1,MGI:MGI:3039785;Name=XP_030105643.1;gbkey=CDS;gene=Syngap1;product=ras/Rap GTPase-activating protein SynGAP isoform X3;protein_id=XP_030105643.1;extra_copy_number=0
CM058257.1	Liftoff	CDS	34776951	34777187	.	+	.	ID=cds-XP_030105643.1;Parent=rna-XM_030249783.1;Dbxref=GeneID:240057,GenBank:XP_030105643.1,MGI:MGI:3039785;Name=XP_030105643.1;gbkey=CDS;gene=Syngap1;product=ras/Rap GTPase-activating protein SynGAP isoform X3;protein_id=XP_030105643.1;extra_copy_number=0
CM058257.1	Liftoff	CDS	34777274	34777475	.	+	.	ID=cds-XP_030105643.1;Parent=rna-XM_030249783.1;Dbxref=GeneID:240057,GenBank:XP_030105643.1,MGI:MGI:3039785;Name=XP_030105643.1;gbkey=CDS;gene=Syngap1;product=ras/Rap GTPase-activating protein SynGAP isoform X3;protein_id=XP_030105643.1;extra_copy_number=0
CM058257.1	Liftoff	CDS	34777685	34777863	.	+	.	ID=cds-XP_030105643.1;Parent=rna-XM_030249783.1;Dbxref=GeneID:240057,GenBank:XP_030105643.1,MGI:MGI:3039785;Name=XP_030105643.1;gbkey=CDS;gene=Syngap1;product=ras/Rap GTPase-activating protein SynGAP isoform X3;protein_id=XP_030105643.1;extra_copy_number=0
CM058257.1	Liftoff	CDS	34778778	34779840	.	+	.	ID=cds-XP_030105643.1;Parent=rna-XM_030249783.1;Dbxref=GeneID:240057,GenBank:XP_030105643.1,MGI:MGI:3039785;Name=XP_030105643.1;gbkey=CDS;gene=Syngap1;product=ras/Rap GTPase-activating protein SynGAP isoform X3;protein_id=XP_030105643.1;extra_copy_number=0
CM058257.1	Liftoff	CDS	34780256	34780429	.	+	.	ID=cds-XP_030105643.1;Parent=rna-XM_030249783.1;Dbxref=GeneID:240057,GenBank:XP_030105643.1,MGI:MGI:3039785;Name=XP_030105643.1;gbkey=CDS;gene=Syngap1;product=ras/Rap GTPase-activating protein SynGAP isoform X3;protein_id=XP_030105643.1;extra_copy_number=0
CM058257.1	Liftoff	CDS	34782175	34782380	.	+	.	ID=cds-XP_030105643.1;Parent=rna-XM_030249783.1;Dbxref=GeneID:240057,GenBank:XP_030105643.1,MGI:MGI:3039785;Name=XP_030105643.1;gbkey=CDS;gene=Syngap1;product=ras/Rap GTPase-activating protein SynGAP isoform X3;protein_id=XP_030105643.1;extra_copy_number=0
CM058257.1	Liftoff	CDS	34784225	34784663	.	+	.	ID=cds-XP_030105643.1;Parent=rna-XM_030249783.1;Dbxref=GeneID:240057,GenBank:XP_030105643.1,MGI:MGI:3039785;Name=XP_030105643.1;gbkey=CDS;gene=Syngap1;product=ras/Rap GTPase-activating protein SynGAP isoform X3;protein_id=XP_030105643.1;extra_copy_number=0
CM058257.1	Liftoff	mRNA	34758578	34789776	.	+	.	ID=rna-XM_030249784.1;Parent=gene-Syngap1;Dbxref=GeneID:240057,GenBank:XM_030249784.1,MGI:MGI:3039785;Name=XM_030249784.1;gbkey=mRNA;gene=Syngap1;model_evidence=Supporting evidence includes similarity to: 5 ESTs%2C 2 Proteins%2C 280 long SRA reads%2C and 98%25 coverage of the annotated genomic feature by RNAseq alignments%2C including 33 samples with support for all annotated introns;product=synaptic Ras GTPase activating protein 1 homolog (rat)%2C transcript variant X10;transcript_id=XM_030249784.1;matches_ref_protein=True;valid_ORF=True;extra_copy_number=0
CM058257.1	Liftoff	exon	34758578	34758840	.	+	.	ID=exon-XM_030249784.1-1;Parent=rna-XM_030249784.1;Dbxref=GeneID:240057,GenBank:XM_030249784.1,MGI:MGI:3039785;gbkey=mRNA;gene=Syngap1;product=synaptic Ras GTPase activating protein 1 homolog (rat)%2C transcript variant X10;transcript_id=XM_030249784.1;extra_copy_number=0
CM058257.1	Liftoff	exon	34761971	34762092	.	+	.	ID=exon-XM_030249784.1-2;Parent=rna-XM_030249784.1;Dbxref=GeneID:240057,GenBank:XM_030249784.1,MGI:MGI:3039785;gbkey=mRNA;gene=Syngap1;product=synaptic Ras GTPase activating protein 1 homolog (rat)%2C transcript variant X10;transcript_id=XM_030249784.1;extra_copy_number=0
CM058257.1	Liftoff	exon	34763971	34764076	.	+	.	ID=exon-XM_030249784.1-3;Parent=rna-XM_030249784.1;Dbxref=GeneID:240057,GenBank:XM_030249784.1,MGI:MGI:3039785;gbkey=mRNA;gene=Syngap1;product=synaptic Ras GTPase activating protein 1 homolog (rat)%2C transcript variant X10;transcript_id=XM_030249784.1;extra_copy_number=0
CM058257.1	Liftoff	exon	34769907	34769998	.	+	.	ID=exon-XM_030249784.1-4;Parent=rna-XM_030249784.1;Dbxref=GeneID:240057,GenBank:XM_030249784.1,MGI:MGI:3039785;gbkey=mRNA;gene=Syngap1;product=synaptic Ras GTPase activating protein 1 homolog (rat)%2C transcript variant X10;transcript_id=XM_030249784.1;extra_copy_number=0
CM058257.1	Liftoff	exon	34770375	34770496	.	+	.	ID=exon-XM_030249784.1-5;Parent=rna-XM_030249784.1;Dbxref=GeneID:240057,GenBank:XM_030249784.1,MGI:MGI:3039785;gbkey=mRNA;gene=Syngap1;product=synaptic Ras GTPase activating protein 1 homolog (rat)%2C transcript variant X10;transcript_id=XM_030249784.1;extra_copy_number=0
CM058257.1	Liftoff	exon	34772271	34772424	.	+	.	ID=exon-XM_030249784.1-6;Parent=rna-XM_030249784.1;Dbxref=GeneID:240057,GenBank:XM_030249784.1,MGI:MGI:3039785;gbkey=mRNA;gene=Syngap1;product=synaptic Ras GTPase activating protein 1 homolog (rat)%2C transcript variant X10;transcript_id=XM_030249784.1;extra_copy_number=0
CM058257.1	Liftoff	exon	34772616	34772714	.	+	.	ID=exon-XM_030249784.1-7;Parent=rna-XM_030249784.1;Dbxref=GeneID:240057,GenBank:XM_030249784.1,MGI:MGI:3039785;gbkey=mRNA;gene=Syngap1;product=synaptic Ras GTPase activating protein 1 homolog (rat)%2C transcript variant X10;transcript_id=XM_030249784.1;extra_copy_number=0
CM058257.1	Liftoff	exon	34774325	34774948	.	+	.	ID=exon-XM_030249784.1-8;Parent=rna-XM_030249784.1;Dbxref=GeneID:240057,GenBank:XM_030249784.1,MGI:MGI:3039785;gbkey=mRNA;gene=Syngap1;product=synaptic Ras GTPase activating protein 1 homolog (rat)%2C transcript variant X10;transcript_id=XM_030249784.1;extra_copy_number=0
CM058257.1	Liftoff	exon	34775075	34775219	.	+	.	ID=exon-XM_030249784.1-9;Parent=rna-XM_030249784.1;Dbxref=GeneID:240057,GenBank:XM_030249784.1,MGI:MGI:3039785;gbkey=mRNA;gene=Syngap1;product=synaptic Ras GTPase activating protein 1 homolog (rat)%2C transcript variant X10;transcript_id=XM_030249784.1;extra_copy_number=0
CM058257.1	Liftoff	exon	34775419	34775563	.	+	.	ID=exon-XM_030249784.1-10;Parent=rna-XM_030249784.1;Dbxref=GeneID:240057,GenBank:XM_030249784.1,MGI:MGI:3039785;gbkey=mRNA;gene=Syngap1;product=synaptic Ras GTPase activating protein 1 homolog (rat)%2C transcript variant X10;transcript_id=XM_030249784.1;extra_copy_number=0
CM058257.1	Liftoff	exon	34776951	34777187	.	+	.	ID=exon-XM_030249784.1-11;Parent=rna-XM_030249784.1;Dbxref=GeneID:240057,GenBank:XM_030249784.1,MGI:MGI:3039785;gbkey=mRNA;gene=Syngap1;product=synaptic Ras GTPase activating protein 1 homolog (rat)%2C transcript variant X10;transcript_id=XM_030249784.1;extra_copy_number=0
CM058257.1	Liftoff	exon	34777274	34777475	.	+	.	ID=exon-XM_030249784.1-12;Parent=rna-XM_030249784.1;Dbxref=GeneID:240057,GenBank:XM_030249784.1,MGI:MGI:3039785;gbkey=mRNA;gene=Syngap1;product=synaptic Ras GTPase activating protein 1 homolog (rat)%2C transcript variant X10;transcript_id=XM_030249784.1;extra_copy_number=0
CM058257.1	Liftoff	exon	34777685	34777863	.	+	.	ID=exon-XM_030249784.1-13;Parent=rna-XM_030249784.1;Dbxref=GeneID:240057,GenBank:XM_030249784.1,MGI:MGI:3039785;gbkey=mRNA;gene=Syngap1;product=synaptic Ras GTPase activating protein 1 homolog (rat)%2C transcript variant X10;transcript_id=XM_030249784.1;extra_copy_number=0
CM058257.1	Liftoff	exon	34778778	34779840	.	+	.	ID=exon-XM_030249784.1-14;Parent=rna-XM_030249784.1;Dbxref=GeneID:240057,GenBank:XM_030249784.1,MGI:MGI:3039785;gbkey=mRNA;gene=Syngap1;product=synaptic Ras GTPase activating protein 1 homolog (rat)%2C transcript variant X10;transcript_id=XM_030249784.1;extra_copy_number=0
CM058257.1	Liftoff	exon	34780256	34780429	.	+	.	ID=exon-XM_030249784.1-15;Parent=rna-XM_030249784.1;Dbxref=GeneID:240057,GenBank:XM_030249784.1,MGI:MGI:3039785;gbkey=mRNA;gene=Syngap1;product=synaptic Ras GTPase activating protein 1 homolog (rat)%2C transcript variant X10;transcript_id=XM_030249784.1;extra_copy_number=0
CM058257.1	Liftoff	exon	34782175	34782380	.	+	.	ID=exon-XM_030249784.1-16;Parent=rna-XM_030249784.1;Dbxref=GeneID:240057,GenBank:XM_030249784.1,MGI:MGI:3039785;gbkey=mRNA;gene=Syngap1;product=synaptic Ras GTPase activating protein 1 homolog (rat)%2C transcript variant X10;transcript_id=XM_030249784.1;extra_copy_number=0
CM058257.1	Liftoff	exon	34784225	34784315	.	+	.	ID=exon-XM_030249784.1-17;Parent=rna-XM_030249784.1;Dbxref=GeneID:240057,GenBank:XM_030249784.1,MGI:MGI:3039785;gbkey=mRNA;gene=Syngap1;product=synaptic Ras GTPase activating protein 1 homolog (rat)%2C transcript variant X10;transcript_id=XM_030249784.1;extra_copy_number=0
CM058257.1	Liftoff	exon	34787841	34789776	.	+	.	ID=exon-XM_030249784.1-18;Parent=rna-XM_030249784.1;Dbxref=GeneID:240057,GenBank:XM_030249784.1,MGI:MGI:3039785;gbkey=mRNA;gene=Syngap1;product=synaptic Ras GTPase activating protein 1 homolog (rat)%2C transcript variant X10;transcript_id=XM_030249784.1;extra_copy_number=0
CM058257.1	Liftoff	CDS	34758774	34758840	.	+	.	ID=cds-XP_030105644.1;Parent=rna-XM_030249784.1;Dbxref=GeneID:240057,GenBank:XP_030105644.1,MGI:MGI:3039785;Name=XP_030105644.1;gbkey=CDS;gene=Syngap1;product=ras/Rap GTPase-activating protein SynGAP isoform X9;protein_id=XP_030105644.1;extra_copy_number=0
CM058257.1	Liftoff	CDS	34761971	34762092	.	+	.	ID=cds-XP_030105644.1;Parent=rna-XM_030249784.1;Dbxref=GeneID:240057,GenBank:XP_030105644.1,MGI:MGI:3039785;Name=XP_030105644.1;gbkey=CDS;gene=Syngap1;product=ras/Rap GTPase-activating protein SynGAP isoform X9;protein_id=XP_030105644.1;extra_copy_number=0
CM058257.1	Liftoff	CDS	34763971	34764076	.	+	.	ID=cds-XP_030105644.1;Parent=rna-XM_030249784.1;Dbxref=GeneID:240057,GenBank:XP_030105644.1,MGI:MGI:3039785;Name=XP_030105644.1;gbkey=CDS;gene=Syngap1;product=ras/Rap GTPase-activating protein SynGAP isoform X9;protein_id=XP_030105644.1;extra_copy_number=0
CM058257.1	Liftoff	CDS	34769907	34769998	.	+	.	ID=cds-XP_030105644.1;Parent=rna-XM_030249784.1;Dbxref=GeneID:240057,GenBank:XP_030105644.1,MGI:MGI:3039785;Name=XP_030105644.1;gbkey=CDS;gene=Syngap1;product=ras/Rap GTPase-activating protein SynGAP isoform X9;protein_id=XP_030105644.1;extra_copy_number=0
CM058257.1	Liftoff	CDS	34770375	34770496	.	+	.	ID=cds-XP_030105644.1;Parent=rna-XM_030249784.1;Dbxref=GeneID:240057,GenBank:XP_030105644.1,MGI:MGI:3039785;Name=XP_030105644.1;gbkey=CDS;gene=Syngap1;product=ras/Rap GTPase-activating protein SynGAP isoform X9;protein_id=XP_030105644.1;extra_copy_number=0
CM058257.1	Liftoff	CDS	34772271	34772424	.	+	.	ID=cds-XP_030105644.1;Parent=rna-XM_030249784.1;Dbxref=GeneID:240057,GenBank:XP_030105644.1,MGI:MGI:3039785;Name=XP_030105644.1;gbkey=CDS;gene=Syngap1;product=ras/Rap GTPase-activating protein SynGAP isoform X9;protein_id=XP_030105644.1;extra_copy_number=0
CM058257.1	Liftoff	CDS	34772616	34772714	.	+	.	ID=cds-XP_030105644.1;Parent=rna-XM_030249784.1;Dbxref=GeneID:240057,GenBank:XP_030105644.1,MGI:MGI:3039785;Name=XP_030105644.1;gbkey=CDS;gene=Syngap1;product=ras/Rap GTPase-activating protein SynGAP isoform X9;protein_id=XP_030105644.1;extra_copy_number=0
CM058257.1	Liftoff	CDS	34774325	34774948	.	+	.	ID=cds-XP_030105644.1;Parent=rna-XM_030249784.1;Dbxref=GeneID:240057,GenBank:XP_030105644.1,MGI:MGI:3039785;Name=XP_030105644.1;gbkey=CDS;gene=Syngap1;product=ras/Rap GTPase-activating protein SynGAP isoform X9;protein_id=XP_030105644.1;extra_copy_number=0
CM058257.1	Liftoff	CDS	34775075	34775219	.	+	.	ID=cds-XP_030105644.1;Parent=rna-XM_030249784.1;Dbxref=GeneID:240057,GenBank:XP_030105644.1,MGI:MGI:3039785;Name=XP_030105644.1;gbkey=CDS;gene=Syngap1;product=ras/Rap GTPase-activating protein SynGAP isoform X9;protein_id=XP_030105644.1;extra_copy_number=0
CM058257.1	Liftoff	CDS	34775419	34775563	.	+	.	ID=cds-XP_030105644.1;Parent=rna-XM_030249784.1;Dbxref=GeneID:240057,GenBank:XP_030105644.1,MGI:MGI:3039785;Name=XP_030105644.1;gbkey=CDS;gene=Syngap1;product=ras/Rap GTPase-activating protein SynGAP isoform X9;protein_id=XP_030105644.1;extra_copy_number=0
CM058257.1	Liftoff	CDS	34776951	34777187	.	+	.	ID=cds-XP_030105644.1;Parent=rna-XM_030249784.1;Dbxref=GeneID:240057,GenBank:XP_030105644.1,MGI:MGI:3039785;Name=XP_030105644.1;gbkey=CDS;gene=Syngap1;product=ras/Rap GTPase-activating protein SynGAP isoform X9;protein_id=XP_030105644.1;extra_copy_number=0
CM058257.1	Liftoff	CDS	34777274	34777475	.	+	.	ID=cds-XP_030105644.1;Parent=rna-XM_030249784.1;Dbxref=GeneID:240057,GenBank:XP_030105644.1,MGI:MGI:3039785;Name=XP_030105644.1;gbkey=CDS;gene=Syngap1;product=ras/Rap GTPase-activating protein SynGAP isoform X9;protein_id=XP_030105644.1;extra_copy_number=0
CM058257.1	Liftoff	CDS	34777685	34777863	.	+	.	ID=cds-XP_030105644.1;Parent=rna-XM_030249784.1;Dbxref=GeneID:240057,GenBank:XP_030105644.1,MGI:MGI:3039785;Name=XP_030105644.1;gbkey=CDS;gene=Syngap1;product=ras/Rap GTPase-activating protein SynGAP isoform X9;protein_id=XP_030105644.1;extra_copy_number=0
CM058257.1	Liftoff	CDS	34778778	34779840	.	+	.	ID=cds-XP_030105644.1;Parent=rna-XM_030249784.1;Dbxref=GeneID:240057,GenBank:XP_030105644.1,MGI:MGI:3039785;Name=XP_030105644.1;gbkey=CDS;gene=Syngap1;product=ras/Rap GTPase-activating protein SynGAP isoform X9;protein_id=XP_030105644.1;extra_copy_number=0
CM058257.1	Liftoff	CDS	34780256	34780429	.	+	.	ID=cds-XP_030105644.1;Parent=rna-XM_030249784.1;Dbxref=GeneID:240057,GenBank:XP_030105644.1,MGI:MGI:3039785;Name=XP_030105644.1;gbkey=CDS;gene=Syngap1;product=ras/Rap GTPase-activating protein SynGAP isoform X9;protein_id=XP_030105644.1;extra_copy_number=0
CM058257.1	Liftoff	CDS	34782175	34782380	.	+	.	ID=cds-XP_030105644.1;Parent=rna-XM_030249784.1;Dbxref=GeneID:240057,GenBank:XP_030105644.1,MGI:MGI:3039785;Name=XP_030105644.1;gbkey=CDS;gene=Syngap1;product=ras/Rap GTPase-activating protein SynGAP isoform X9;protein_id=XP_030105644.1;extra_copy_number=0
CM058257.1	Liftoff	CDS	34784225	34784315	.	+	.	ID=cds-XP_030105644.1;Parent=rna-XM_030249784.1;Dbxref=GeneID:240057,GenBank:XP_030105644.1,MGI:MGI:3039785;Name=XP_030105644.1;gbkey=CDS;gene=Syngap1;product=ras/Rap GTPase-activating protein SynGAP isoform X9;protein_id=XP_030105644.1;extra_copy_number=0
CM058257.1	Liftoff	CDS	34787841	34787987	.	+	.	ID=cds-XP_030105644.1;Parent=rna-XM_030249784.1;Dbxref=GeneID:240057,GenBank:XP_030105644.1,MGI:MGI:3039785;Name=XP_030105644.1;gbkey=CDS;gene=Syngap1;product=ras/Rap GTPase-activating protein SynGAP isoform X9;protein_id=XP_030105644.1;extra_copy_number=0
CM058257.1	Liftoff	mRNA	34758578	34789776	.	+	.	ID=rna-XM_030249787.1;Parent=gene-Syngap1;Dbxref=GeneID:240057,GenBank:XM_030249787.1,MGI:MGI:3039785;Name=XM_030249787.1;gbkey=mRNA;gene=Syngap1;model_evidence=Supporting evidence includes similarity to: 5 ESTs%2C 225 long SRA reads%2C and 98%25 coverage of the annotated genomic feature by RNAseq alignments%2C including 27 samples with support for all annotated introns;product=synaptic Ras GTPase activating protein 1 homolog (rat)%2C transcript variant X23;transcript_id=XM_030249787.1;matches_ref_protein=True;valid_ORF=True;extra_copy_number=0
CM058257.1	Liftoff	exon	34758578	34758840	.	+	.	ID=exon-XM_030249787.1-1;Parent=rna-XM_030249787.1;Dbxref=GeneID:240057,GenBank:XM_030249787.1,MGI:MGI:3039785;gbkey=mRNA;gene=Syngap1;product=synaptic Ras GTPase activating protein 1 homolog (rat)%2C transcript variant X23;transcript_id=XM_030249787.1;extra_copy_number=0
CM058257.1	Liftoff	exon	34761971	34762092	.	+	.	ID=exon-XM_030249787.1-2;Parent=rna-XM_030249787.1;Dbxref=GeneID:240057,GenBank:XM_030249787.1,MGI:MGI:3039785;gbkey=mRNA;gene=Syngap1;product=synaptic Ras GTPase activating protein 1 homolog (rat)%2C transcript variant X23;transcript_id=XM_030249787.1;extra_copy_number=0
CM058257.1	Liftoff	exon	34763971	34764076	.	+	.	ID=exon-XM_030249787.1-3;Parent=rna-XM_030249787.1;Dbxref=GeneID:240057,GenBank:XM_030249787.1,MGI:MGI:3039785;gbkey=mRNA;gene=Syngap1;product=synaptic Ras GTPase activating protein 1 homolog (rat)%2C transcript variant X23;transcript_id=XM_030249787.1;extra_copy_number=0
CM058257.1	Liftoff	exon	34769907	34769998	.	+	.	ID=exon-XM_030249787.1-4;Parent=rna-XM_030249787.1;Dbxref=GeneID:240057,GenBank:XM_030249787.1,MGI:MGI:3039785;gbkey=mRNA;gene=Syngap1;product=synaptic Ras GTPase activating protein 1 homolog (rat)%2C transcript variant X23;transcript_id=XM_030249787.1;extra_copy_number=0
CM058257.1	Liftoff	exon	34770375	34770496	.	+	.	ID=exon-XM_030249787.1-5;Parent=rna-XM_030249787.1;Dbxref=GeneID:240057,GenBank:XM_030249787.1,MGI:MGI:3039785;gbkey=mRNA;gene=Syngap1;product=synaptic Ras GTPase activating protein 1 homolog (rat)%2C transcript variant X23;transcript_id=XM_030249787.1;extra_copy_number=0
CM058257.1	Liftoff	exon	34772271	34772424	.	+	.	ID=exon-XM_030249787.1-6;Parent=rna-XM_030249787.1;Dbxref=GeneID:240057,GenBank:XM_030249787.1,MGI:MGI:3039785;gbkey=mRNA;gene=Syngap1;product=synaptic Ras GTPase activating protein 1 homolog (rat)%2C transcript variant X23;transcript_id=XM_030249787.1;extra_copy_number=0
CM058257.1	Liftoff	exon	34772616	34772714	.	+	.	ID=exon-XM_030249787.1-7;Parent=rna-XM_030249787.1;Dbxref=GeneID:240057,GenBank:XM_030249787.1,MGI:MGI:3039785;gbkey=mRNA;gene=Syngap1;product=synaptic Ras GTPase activating protein 1 homolog (rat)%2C transcript variant X23;transcript_id=XM_030249787.1;extra_copy_number=0
CM058257.1	Liftoff	exon	34774325	34774948	.	+	.	ID=exon-XM_030249787.1-8;Parent=rna-XM_030249787.1;Dbxref=GeneID:240057,GenBank:XM_030249787.1,MGI:MGI:3039785;gbkey=mRNA;gene=Syngap1;product=synaptic Ras GTPase activating protein 1 homolog (rat)%2C transcript variant X23;transcript_id=XM_030249787.1;extra_copy_number=0
CM058257.1	Liftoff	exon	34775075	34775219	.	+	.	ID=exon-XM_030249787.1-9;Parent=rna-XM_030249787.1;Dbxref=GeneID:240057,GenBank:XM_030249787.1,MGI:MGI:3039785;gbkey=mRNA;gene=Syngap1;product=synaptic Ras GTPase activating protein 1 homolog (rat)%2C transcript variant X23;transcript_id=XM_030249787.1;extra_copy_number=0
CM058257.1	Liftoff	exon	34775419	34775563	.	+	.	ID=exon-XM_030249787.1-10;Parent=rna-XM_030249787.1;Dbxref=GeneID:240057,GenBank:XM_030249787.1,MGI:MGI:3039785;gbkey=mRNA;gene=Syngap1;product=synaptic Ras GTPase activating protein 1 homolog (rat)%2C transcript variant X23;transcript_id=XM_030249787.1;extra_copy_number=0
CM058257.1	Liftoff	exon	34776951	34777187	.	+	.	ID=exon-XM_030249787.1-11;Parent=rna-XM_030249787.1;Dbxref=GeneID:240057,GenBank:XM_030249787.1,MGI:MGI:3039785;gbkey=mRNA;gene=Syngap1;product=synaptic Ras GTPase activating protein 1 homolog (rat)%2C transcript variant X23;transcript_id=XM_030249787.1;extra_copy_number=0
CM058257.1	Liftoff	exon	34777274	34777475	.	+	.	ID=exon-XM_030249787.1-12;Parent=rna-XM_030249787.1;Dbxref=GeneID:240057,GenBank:XM_030249787.1,MGI:MGI:3039785;gbkey=mRNA;gene=Syngap1;product=synaptic Ras GTPase activating protein 1 homolog (rat)%2C transcript variant X23;transcript_id=XM_030249787.1;extra_copy_number=0
CM058257.1	Liftoff	exon	34777685	34777863	.	+	.	ID=exon-XM_030249787.1-13;Parent=rna-XM_030249787.1;Dbxref=GeneID:240057,GenBank:XM_030249787.1,MGI:MGI:3039785;gbkey=mRNA;gene=Syngap1;product=synaptic Ras GTPase activating protein 1 homolog (rat)%2C transcript variant X23;transcript_id=XM_030249787.1;extra_copy_number=0
CM058257.1	Liftoff	exon	34778411	34778452	.	+	.	ID=exon-XM_030249787.1-14;Parent=rna-XM_030249787.1;Dbxref=GeneID:240057,GenBank:XM_030249787.1,MGI:MGI:3039785;gbkey=mRNA;gene=Syngap1;product=synaptic Ras GTPase activating protein 1 homolog (rat)%2C transcript variant X23;transcript_id=XM_030249787.1;extra_copy_number=0
CM058257.1	Liftoff	exon	34778778	34779840	.	+	.	ID=exon-XM_030249787.1-15;Parent=rna-XM_030249787.1;Dbxref=GeneID:240057,GenBank:XM_030249787.1,MGI:MGI:3039785;gbkey=mRNA;gene=Syngap1;product=synaptic Ras GTPase activating protein 1 homolog (rat)%2C transcript variant X23;transcript_id=XM_030249787.1;extra_copy_number=0
CM058257.1	Liftoff	exon	34780256	34780429	.	+	.	ID=exon-XM_030249787.1-16;Parent=rna-XM_030249787.1;Dbxref=GeneID:240057,GenBank:XM_030249787.1,MGI:MGI:3039785;gbkey=mRNA;gene=Syngap1;product=synaptic Ras GTPase activating protein 1 homolog (rat)%2C transcript variant X23;transcript_id=XM_030249787.1;extra_copy_number=0
CM058257.1	Liftoff	exon	34782175	34782380	.	+	.	ID=exon-XM_030249787.1-17;Parent=rna-XM_030249787.1;Dbxref=GeneID:240057,GenBank:XM_030249787.1,MGI:MGI:3039785;gbkey=mRNA;gene=Syngap1;product=synaptic Ras GTPase activating protein 1 homolog (rat)%2C transcript variant X23;transcript_id=XM_030249787.1;extra_copy_number=0
CM058257.1	Liftoff	exon	34784212	34784315	.	+	.	ID=exon-XM_030249787.1-18;Parent=rna-XM_030249787.1;Dbxref=GeneID:240057,GenBank:XM_030249787.1,MGI:MGI:3039785;gbkey=mRNA;gene=Syngap1;product=synaptic Ras GTPase activating protein 1 homolog (rat)%2C transcript variant X23;transcript_id=XM_030249787.1;extra_copy_number=0
CM058257.1	Liftoff	exon	34787841	34789776	.	+	.	ID=exon-XM_030249787.1-19;Parent=rna-XM_030249787.1;Dbxref=GeneID:240057,GenBank:XM_030249787.1,MGI:MGI:3039785;gbkey=mRNA;gene=Syngap1;product=synaptic Ras GTPase activating protein 1 homolog (rat)%2C transcript variant X23;transcript_id=XM_030249787.1;extra_copy_number=0
CM058257.1	Liftoff	CDS	34758774	34758840	.	+	.	ID=cds-XP_030105647.1;Parent=rna-XM_030249787.1;Dbxref=GeneID:240057,GenBank:XP_030105647.1,MGI:MGI:3039785;Name=XP_030105647.1;gbkey=CDS;gene=Syngap1;product=ras/Rap GTPase-activating protein SynGAP isoform X15;protein_id=XP_030105647.1;extra_copy_number=0
CM058257.1	Liftoff	CDS	34761971	34762092	.	+	.	ID=cds-XP_030105647.1;Parent=rna-XM_030249787.1;Dbxref=GeneID:240057,GenBank:XP_030105647.1,MGI:MGI:3039785;Name=XP_030105647.1;gbkey=CDS;gene=Syngap1;product=ras/Rap GTPase-activating protein SynGAP isoform X15;protein_id=XP_030105647.1;extra_copy_number=0
CM058257.1	Liftoff	CDS	34763971	34764076	.	+	.	ID=cds-XP_030105647.1;Parent=rna-XM_030249787.1;Dbxref=GeneID:240057,GenBank:XP_030105647.1,MGI:MGI:3039785;Name=XP_030105647.1;gbkey=CDS;gene=Syngap1;product=ras/Rap GTPase-activating protein SynGAP isoform X15;protein_id=XP_030105647.1;extra_copy_number=0
CM058257.1	Liftoff	CDS	34769907	34769998	.	+	.	ID=cds-XP_030105647.1;Parent=rna-XM_030249787.1;Dbxref=GeneID:240057,GenBank:XP_030105647.1,MGI:MGI:3039785;Name=XP_030105647.1;gbkey=CDS;gene=Syngap1;product=ras/Rap GTPase-activating protein SynGAP isoform X15;protein_id=XP_030105647.1;extra_copy_number=0
CM058257.1	Liftoff	CDS	34770375	34770496	.	+	.	ID=cds-XP_030105647.1;Parent=rna-XM_030249787.1;Dbxref=GeneID:240057,GenBank:XP_030105647.1,MGI:MGI:3039785;Name=XP_030105647.1;gbkey=CDS;gene=Syngap1;product=ras/Rap GTPase-activating protein SynGAP isoform X15;protein_id=XP_030105647.1;extra_copy_number=0
CM058257.1	Liftoff	CDS	34772271	34772424	.	+	.	ID=cds-XP_030105647.1;Parent=rna-XM_030249787.1;Dbxref=GeneID:240057,GenBank:XP_030105647.1,MGI:MGI:3039785;Name=XP_030105647.1;gbkey=CDS;gene=Syngap1;product=ras/Rap GTPase-activating protein SynGAP isoform X15;protein_id=XP_030105647.1;extra_copy_number=0
CM058257.1	Liftoff	CDS	34772616	34772714	.	+	.	ID=cds-XP_030105647.1;Parent=rna-XM_030249787.1;Dbxref=GeneID:240057,GenBank:XP_030105647.1,MGI:MGI:3039785;Name=XP_030105647.1;gbkey=CDS;gene=Syngap1;product=ras/Rap GTPase-activating protein SynGAP isoform X15;protein_id=XP_030105647.1;extra_copy_number=0
CM058257.1	Liftoff	CDS	34774325	34774948	.	+	.	ID=cds-XP_030105647.1;Parent=rna-XM_030249787.1;Dbxref=GeneID:240057,GenBank:XP_030105647.1,MGI:MGI:3039785;Name=XP_030105647.1;gbkey=CDS;gene=Syngap1;product=ras/Rap GTPase-activating protein SynGAP isoform X15;protein_id=XP_030105647.1;extra_copy_number=0
CM058257.1	Liftoff	CDS	34775075	34775219	.	+	.	ID=cds-XP_030105647.1;Parent=rna-XM_030249787.1;Dbxref=GeneID:240057,GenBank:XP_030105647.1,MGI:MGI:3039785;Name=XP_030105647.1;gbkey=CDS;gene=Syngap1;product=ras/Rap GTPase-activating protein SynGAP isoform X15;protein_id=XP_030105647.1;extra_copy_number=0
CM058257.1	Liftoff	CDS	34775419	34775563	.	+	.	ID=cds-XP_030105647.1;Parent=rna-XM_030249787.1;Dbxref=GeneID:240057,GenBank:XP_030105647.1,MGI:MGI:3039785;Name=XP_030105647.1;gbkey=CDS;gene=Syngap1;product=ras/Rap GTPase-activating protein SynGAP isoform X15;protein_id=XP_030105647.1;extra_copy_number=0
CM058257.1	Liftoff	CDS	34776951	34777187	.	+	.	ID=cds-XP_030105647.1;Parent=rna-XM_030249787.1;Dbxref=GeneID:240057,GenBank:XP_030105647.1,MGI:MGI:3039785;Name=XP_030105647.1;gbkey=CDS;gene=Syngap1;product=ras/Rap GTPase-activating protein SynGAP isoform X15;protein_id=XP_030105647.1;extra_copy_number=0
CM058257.1	Liftoff	CDS	34777274	34777475	.	+	.	ID=cds-XP_030105647.1;Parent=rna-XM_030249787.1;Dbxref=GeneID:240057,GenBank:XP_030105647.1,MGI:MGI:3039785;Name=XP_030105647.1;gbkey=CDS;gene=Syngap1;product=ras/Rap GTPase-activating protein SynGAP isoform X15;protein_id=XP_030105647.1;extra_copy_number=0
CM058257.1	Liftoff	CDS	34777685	34777863	.	+	.	ID=cds-XP_030105647.1;Parent=rna-XM_030249787.1;Dbxref=GeneID:240057,GenBank:XP_030105647.1,MGI:MGI:3039785;Name=XP_030105647.1;gbkey=CDS;gene=Syngap1;product=ras/Rap GTPase-activating protein SynGAP isoform X15;protein_id=XP_030105647.1;extra_copy_number=0
CM058257.1	Liftoff	CDS	34778411	34778452	.	+	.	ID=cds-XP_030105647.1;Parent=rna-XM_030249787.1;Dbxref=GeneID:240057,GenBank:XP_030105647.1,MGI:MGI:3039785;Name=XP_030105647.1;gbkey=CDS;gene=Syngap1;product=ras/Rap GTPase-activating protein SynGAP isoform X15;protein_id=XP_030105647.1;extra_copy_number=0
CM058257.1	Liftoff	CDS	34778778	34779840	.	+	.	ID=cds-XP_030105647.1;Parent=rna-XM_030249787.1;Dbxref=GeneID:240057,GenBank:XP_030105647.1,MGI:MGI:3039785;Name=XP_030105647.1;gbkey=CDS;gene=Syngap1;product=ras/Rap GTPase-activating protein SynGAP isoform X15;protein_id=XP_030105647.1;extra_copy_number=0
CM058257.1	Liftoff	CDS	34780256	34780429	.	+	.	ID=cds-XP_030105647.1;Parent=rna-XM_030249787.1;Dbxref=GeneID:240057,GenBank:XP_030105647.1,MGI:MGI:3039785;Name=XP_030105647.1;gbkey=CDS;gene=Syngap1;product=ras/Rap GTPase-activating protein SynGAP isoform X15;protein_id=XP_030105647.1;extra_copy_number=0
CM058257.1	Liftoff	CDS	34782175	34782380	.	+	.	ID=cds-XP_030105647.1;Parent=rna-XM_030249787.1;Dbxref=GeneID:240057,GenBank:XP_030105647.1,MGI:MGI:3039785;Name=XP_030105647.1;gbkey=CDS;gene=Syngap1;product=ras/Rap GTPase-activating protein SynGAP isoform X15;protein_id=XP_030105647.1;extra_copy_number=0
CM058257.1	Liftoff	CDS	34784212	34784275	.	+	.	ID=cds-XP_030105647.1;Parent=rna-XM_030249787.1;Dbxref=GeneID:240057,GenBank:XP_030105647.1,MGI:MGI:3039785;Name=XP_030105647.1;gbkey=CDS;gene=Syngap1;product=ras/Rap GTPase-activating protein SynGAP isoform X15;protein_id=XP_030105647.1;extra_copy_number=0
CM058257.1	Liftoff	mRNA	34758578	34786141	.	+	.	ID=rna-XM_036160599.1;Parent=gene-Syngap1;Dbxref=GeneID:240057,GenBank:XM_036160599.1,MGI:MGI:3039785;Name=XM_036160599.1;gbkey=mRNA;gene=Syngap1;model_evidence=Supporting evidence includes similarity to: 3 ESTs%2C 86 long SRA reads%2C and 97%25 coverage of the annotated genomic feature by RNAseq alignments%2C including 28 samples with support for all annotated introns;product=synaptic Ras GTPase activating protein 1 homolog (rat)%2C transcript variant X21;transcript_id=XM_036160599.1;matches_ref_protein=True;valid_ORF=True;extra_copy_number=0
CM058257.1	Liftoff	exon	34758578	34758840	.	+	.	ID=exon-XM_036160599.1-1;Parent=rna-XM_036160599.1;Dbxref=GeneID:240057,GenBank:XM_036160599.1,MGI:MGI:3039785;gbkey=mRNA;gene=Syngap1;product=synaptic Ras GTPase activating protein 1 homolog (rat)%2C transcript variant X21;transcript_id=XM_036160599.1;extra_copy_number=0
CM058257.1	Liftoff	exon	34761971	34762092	.	+	.	ID=exon-XM_036160599.1-2;Parent=rna-XM_036160599.1;Dbxref=GeneID:240057,GenBank:XM_036160599.1,MGI:MGI:3039785;gbkey=mRNA;gene=Syngap1;product=synaptic Ras GTPase activating protein 1 homolog (rat)%2C transcript variant X21;transcript_id=XM_036160599.1;extra_copy_number=0
CM058257.1	Liftoff	exon	34763971	34764076	.	+	.	ID=exon-XM_036160599.1-3;Parent=rna-XM_036160599.1;Dbxref=GeneID:240057,GenBank:XM_036160599.1,MGI:MGI:3039785;gbkey=mRNA;gene=Syngap1;product=synaptic Ras GTPase activating protein 1 homolog (rat)%2C transcript variant X21;transcript_id=XM_036160599.1;extra_copy_number=0
CM058257.1	Liftoff	exon	34769907	34769998	.	+	.	ID=exon-XM_036160599.1-4;Parent=rna-XM_036160599.1;Dbxref=GeneID:240057,GenBank:XM_036160599.1,MGI:MGI:3039785;gbkey=mRNA;gene=Syngap1;product=synaptic Ras GTPase activating protein 1 homolog (rat)%2C transcript variant X21;transcript_id=XM_036160599.1;extra_copy_number=0
CM058257.1	Liftoff	exon	34770375	34770496	.	+	.	ID=exon-XM_036160599.1-5;Parent=rna-XM_036160599.1;Dbxref=GeneID:240057,GenBank:XM_036160599.1,MGI:MGI:3039785;gbkey=mRNA;gene=Syngap1;product=synaptic Ras GTPase activating protein 1 homolog (rat)%2C transcript variant X21;transcript_id=XM_036160599.1;extra_copy_number=0
CM058257.1	Liftoff	exon	34772271	34772424	.	+	.	ID=exon-XM_036160599.1-6;Parent=rna-XM_036160599.1;Dbxref=GeneID:240057,GenBank:XM_036160599.1,MGI:MGI:3039785;gbkey=mRNA;gene=Syngap1;product=synaptic Ras GTPase activating protein 1 homolog (rat)%2C transcript variant X21;transcript_id=XM_036160599.1;extra_copy_number=0
CM058257.1	Liftoff	exon	34772616	34772714	.	+	.	ID=exon-XM_036160599.1-7;Parent=rna-XM_036160599.1;Dbxref=GeneID:240057,GenBank:XM_036160599.1,MGI:MGI:3039785;gbkey=mRNA;gene=Syngap1;product=synaptic Ras GTPase activating protein 1 homolog (rat)%2C transcript variant X21;transcript_id=XM_036160599.1;extra_copy_number=0
CM058257.1	Liftoff	exon	34774325	34774948	.	+	.	ID=exon-XM_036160599.1-8;Parent=rna-XM_036160599.1;Dbxref=GeneID:240057,GenBank:XM_036160599.1,MGI:MGI:3039785;gbkey=mRNA;gene=Syngap1;product=synaptic Ras GTPase activating protein 1 homolog (rat)%2C transcript variant X21;transcript_id=XM_036160599.1;extra_copy_number=0
CM058257.1	Liftoff	exon	34775075	34775219	.	+	.	ID=exon-XM_036160599.1-9;Parent=rna-XM_036160599.1;Dbxref=GeneID:240057,GenBank:XM_036160599.1,MGI:MGI:3039785;gbkey=mRNA;gene=Syngap1;product=synaptic Ras GTPase activating protein 1 homolog (rat)%2C transcript variant X21;transcript_id=XM_036160599.1;extra_copy_number=0
CM058257.1	Liftoff	exon	34775419	34775563	.	+	.	ID=exon-XM_036160599.1-10;Parent=rna-XM_036160599.1;Dbxref=GeneID:240057,GenBank:XM_036160599.1,MGI:MGI:3039785;gbkey=mRNA;gene=Syngap1;product=synaptic Ras GTPase activating protein 1 homolog (rat)%2C transcript variant X21;transcript_id=XM_036160599.1;extra_copy_number=0
CM058257.1	Liftoff	exon	34776951	34777187	.	+	.	ID=exon-XM_036160599.1-11;Parent=rna-XM_036160599.1;Dbxref=GeneID:240057,GenBank:XM_036160599.1,MGI:MGI:3039785;gbkey=mRNA;gene=Syngap1;product=synaptic Ras GTPase activating protein 1 homolog (rat)%2C transcript variant X21;transcript_id=XM_036160599.1;extra_copy_number=0
CM058257.1	Liftoff	exon	34777274	34777475	.	+	.	ID=exon-XM_036160599.1-12;Parent=rna-XM_036160599.1;Dbxref=GeneID:240057,GenBank:XM_036160599.1,MGI:MGI:3039785;gbkey=mRNA;gene=Syngap1;product=synaptic Ras GTPase activating protein 1 homolog (rat)%2C transcript variant X21;transcript_id=XM_036160599.1;extra_copy_number=0
CM058257.1	Liftoff	exon	34777685	34777863	.	+	.	ID=exon-XM_036160599.1-13;Parent=rna-XM_036160599.1;Dbxref=GeneID:240057,GenBank:XM_036160599.1,MGI:MGI:3039785;gbkey=mRNA;gene=Syngap1;product=synaptic Ras GTPase activating protein 1 homolog (rat)%2C transcript variant X21;transcript_id=XM_036160599.1;extra_copy_number=0
CM058257.1	Liftoff	exon	34778411	34778452	.	+	.	ID=exon-XM_036160599.1-14;Parent=rna-XM_036160599.1;Dbxref=GeneID:240057,GenBank:XM_036160599.1,MGI:MGI:3039785;gbkey=mRNA;gene=Syngap1;product=synaptic Ras GTPase activating protein 1 homolog (rat)%2C transcript variant X21;transcript_id=XM_036160599.1;extra_copy_number=0
CM058257.1	Liftoff	exon	34778778	34779840	.	+	.	ID=exon-XM_036160599.1-15;Parent=rna-XM_036160599.1;Dbxref=GeneID:240057,GenBank:XM_036160599.1,MGI:MGI:3039785;gbkey=mRNA;gene=Syngap1;product=synaptic Ras GTPase activating protein 1 homolog (rat)%2C transcript variant X21;transcript_id=XM_036160599.1;extra_copy_number=0
CM058257.1	Liftoff	exon	34780256	34780429	.	+	.	ID=exon-XM_036160599.1-16;Parent=rna-XM_036160599.1;Dbxref=GeneID:240057,GenBank:XM_036160599.1,MGI:MGI:3039785;gbkey=mRNA;gene=Syngap1;product=synaptic Ras GTPase activating protein 1 homolog (rat)%2C transcript variant X21;transcript_id=XM_036160599.1;extra_copy_number=0
CM058257.1	Liftoff	exon	34782169	34782380	.	+	.	ID=exon-XM_036160599.1-17;Parent=rna-XM_036160599.1;Dbxref=GeneID:240057,GenBank:XM_036160599.1,MGI:MGI:3039785;gbkey=mRNA;gene=Syngap1;product=synaptic Ras GTPase activating protein 1 homolog (rat)%2C transcript variant X21;transcript_id=XM_036160599.1;extra_copy_number=0
CM058257.1	Liftoff	exon	34784212	34784315	.	+	.	ID=exon-XM_036160599.1-18;Parent=rna-XM_036160599.1;Dbxref=GeneID:240057,GenBank:XM_036160599.1,MGI:MGI:3039785;gbkey=mRNA;gene=Syngap1;product=synaptic Ras GTPase activating protein 1 homolog (rat)%2C transcript variant X21;transcript_id=XM_036160599.1;extra_copy_number=0
CM058257.1	Liftoff	exon	34785023	34786141	.	+	.	ID=exon-XM_036160599.1-19;Parent=rna-XM_036160599.1;Dbxref=GeneID:240057,GenBank:XM_036160599.1,MGI:MGI:3039785;gbkey=mRNA;gene=Syngap1;product=synaptic Ras GTPase activating protein 1 homolog (rat)%2C transcript variant X21;transcript_id=XM_036160599.1;extra_copy_number=0
CM058257.1	Liftoff	CDS	34758774	34758840	.	+	.	ID=cds-XP_036016492.1;Parent=rna-XM_036160599.1;Dbxref=GeneID:240057,GenBank:XP_036016492.1,MGI:MGI:3039785;Name=XP_036016492.1;gbkey=CDS;gene=Syngap1;product=ras/Rap GTPase-activating protein SynGAP isoform X14;protein_id=XP_036016492.1;extra_copy_number=0
CM058257.1	Liftoff	CDS	34761971	34762092	.	+	.	ID=cds-XP_036016492.1;Parent=rna-XM_036160599.1;Dbxref=GeneID:240057,GenBank:XP_036016492.1,MGI:MGI:3039785;Name=XP_036016492.1;gbkey=CDS;gene=Syngap1;product=ras/Rap GTPase-activating protein SynGAP isoform X14;protein_id=XP_036016492.1;extra_copy_number=0
CM058257.1	Liftoff	CDS	34763971	34764076	.	+	.	ID=cds-XP_036016492.1;Parent=rna-XM_036160599.1;Dbxref=GeneID:240057,GenBank:XP_036016492.1,MGI:MGI:3039785;Name=XP_036016492.1;gbkey=CDS;gene=Syngap1;product=ras/Rap GTPase-activating protein SynGAP isoform X14;protein_id=XP_036016492.1;extra_copy_number=0
CM058257.1	Liftoff	CDS	34769907	34769998	.	+	.	ID=cds-XP_036016492.1;Parent=rna-XM_036160599.1;Dbxref=GeneID:240057,GenBank:XP_036016492.1,MGI:MGI:3039785;Name=XP_036016492.1;gbkey=CDS;gene=Syngap1;product=ras/Rap GTPase-activating protein SynGAP isoform X14;protein_id=XP_036016492.1;extra_copy_number=0
CM058257.1	Liftoff	CDS	34770375	34770496	.	+	.	ID=cds-XP_036016492.1;Parent=rna-XM_036160599.1;Dbxref=GeneID:240057,GenBank:XP_036016492.1,MGI:MGI:3039785;Name=XP_036016492.1;gbkey=CDS;gene=Syngap1;product=ras/Rap GTPase-activating protein SynGAP isoform X14;protein_id=XP_036016492.1;extra_copy_number=0
CM058257.1	Liftoff	CDS	34772271	34772424	.	+	.	ID=cds-XP_036016492.1;Parent=rna-XM_036160599.1;Dbxref=GeneID:240057,GenBank:XP_036016492.1,MGI:MGI:3039785;Name=XP_036016492.1;gbkey=CDS;gene=Syngap1;product=ras/Rap GTPase-activating protein SynGAP isoform X14;protein_id=XP_036016492.1;extra_copy_number=0
CM058257.1	Liftoff	CDS	34772616	34772714	.	+	.	ID=cds-XP_036016492.1;Parent=rna-XM_036160599.1;Dbxref=GeneID:240057,GenBank:XP_036016492.1,MGI:MGI:3039785;Name=XP_036016492.1;gbkey=CDS;gene=Syngap1;product=ras/Rap GTPase-activating protein SynGAP isoform X14;protein_id=XP_036016492.1;extra_copy_number=0
CM058257.1	Liftoff	CDS	34774325	34774948	.	+	.	ID=cds-XP_036016492.1;Parent=rna-XM_036160599.1;Dbxref=GeneID:240057,GenBank:XP_036016492.1,MGI:MGI:3039785;Name=XP_036016492.1;gbkey=CDS;gene=Syngap1;product=ras/Rap GTPase-activating protein SynGAP isoform X14;protein_id=XP_036016492.1;extra_copy_number=0
CM058257.1	Liftoff	CDS	34775075	34775219	.	+	.	ID=cds-XP_036016492.1;Parent=rna-XM_036160599.1;Dbxref=GeneID:240057,GenBank:XP_036016492.1,MGI:MGI:3039785;Name=XP_036016492.1;gbkey=CDS;gene=Syngap1;product=ras/Rap GTPase-activating protein SynGAP isoform X14;protein_id=XP_036016492.1;extra_copy_number=0
CM058257.1	Liftoff	CDS	34775419	34775563	.	+	.	ID=cds-XP_036016492.1;Parent=rna-XM_036160599.1;Dbxref=GeneID:240057,GenBank:XP_036016492.1,MGI:MGI:3039785;Name=XP_036016492.1;gbkey=CDS;gene=Syngap1;product=ras/Rap GTPase-activating protein SynGAP isoform X14;protein_id=XP_036016492.1;extra_copy_number=0
CM058257.1	Liftoff	CDS	34776951	34777187	.	+	.	ID=cds-XP_036016492.1;Parent=rna-XM_036160599.1;Dbxref=GeneID:240057,GenBank:XP_036016492.1,MGI:MGI:3039785;Name=XP_036016492.1;gbkey=CDS;gene=Syngap1;product=ras/Rap GTPase-activating protein SynGAP isoform X14;protein_id=XP_036016492.1;extra_copy_number=0
CM058257.1	Liftoff	CDS	34777274	34777475	.	+	.	ID=cds-XP_036016492.1;Parent=rna-XM_036160599.1;Dbxref=GeneID:240057,GenBank:XP_036016492.1,MGI:MGI:3039785;Name=XP_036016492.1;gbkey=CDS;gene=Syngap1;product=ras/Rap GTPase-activating protein SynGAP isoform X14;protein_id=XP_036016492.1;extra_copy_number=0
CM058257.1	Liftoff	CDS	34777685	34777863	.	+	.	ID=cds-XP_036016492.1;Parent=rna-XM_036160599.1;Dbxref=GeneID:240057,GenBank:XP_036016492.1,MGI:MGI:3039785;Name=XP_036016492.1;gbkey=CDS;gene=Syngap1;product=ras/Rap GTPase-activating protein SynGAP isoform X14;protein_id=XP_036016492.1;extra_copy_number=0
CM058257.1	Liftoff	CDS	34778411	34778452	.	+	.	ID=cds-XP_036016492.1;Parent=rna-XM_036160599.1;Dbxref=GeneID:240057,GenBank:XP_036016492.1,MGI:MGI:3039785;Name=XP_036016492.1;gbkey=CDS;gene=Syngap1;product=ras/Rap GTPase-activating protein SynGAP isoform X14;protein_id=XP_036016492.1;extra_copy_number=0
CM058257.1	Liftoff	CDS	34778778	34779840	.	+	.	ID=cds-XP_036016492.1;Parent=rna-XM_036160599.1;Dbxref=GeneID:240057,GenBank:XP_036016492.1,MGI:MGI:3039785;Name=XP_036016492.1;gbkey=CDS;gene=Syngap1;product=ras/Rap GTPase-activating protein SynGAP isoform X14;protein_id=XP_036016492.1;extra_copy_number=0
CM058257.1	Liftoff	CDS	34780256	34780429	.	+	.	ID=cds-XP_036016492.1;Parent=rna-XM_036160599.1;Dbxref=GeneID:240057,GenBank:XP_036016492.1,MGI:MGI:3039785;Name=XP_036016492.1;gbkey=CDS;gene=Syngap1;product=ras/Rap GTPase-activating protein SynGAP isoform X14;protein_id=XP_036016492.1;extra_copy_number=0
CM058257.1	Liftoff	CDS	34782169	34782380	.	+	.	ID=cds-XP_036016492.1;Parent=rna-XM_036160599.1;Dbxref=GeneID:240057,GenBank:XP_036016492.1,MGI:MGI:3039785;Name=XP_036016492.1;gbkey=CDS;gene=Syngap1;product=ras/Rap GTPase-activating protein SynGAP isoform X14;protein_id=XP_036016492.1;extra_copy_number=0
CM058257.1	Liftoff	CDS	34784212	34784275	.	+	.	ID=cds-XP_036016492.1;Parent=rna-XM_036160599.1;Dbxref=GeneID:240057,GenBank:XP_036016492.1,MGI:MGI:3039785;Name=XP_036016492.1;gbkey=CDS;gene=Syngap1;product=ras/Rap GTPase-activating protein SynGAP isoform X14;protein_id=XP_036016492.1;extra_copy_number=0
CM058257.1	Liftoff	mRNA	34758731	34786141	.	+	.	ID=rna-XM_006524241.3;Parent=gene-Syngap1;Dbxref=GeneID:240057,GenBank:XM_006524241.3,MGI:MGI:3039785;Name=XM_006524241.3;gbkey=mRNA;gene=Syngap1;model_evidence=Supporting evidence includes similarity to: 3 ESTs%2C 2 Proteins%2C 95 long SRA reads%2C and 100%25 coverage of the annotated genomic feature by RNAseq alignments%2C including 19 samples with support for all annotated introns;product=synaptic Ras GTPase activating protein 1 homolog (rat)%2C transcript variant X9;transcript_id=XM_006524241.3;matches_ref_protein=True;valid_ORF=True;extra_copy_number=0
CM058257.1	Liftoff	exon	34758731	34758840	.	+	.	ID=exon-XM_006524241.3-1;Parent=rna-XM_006524241.3;Dbxref=GeneID:240057,GenBank:XM_006524241.3,MGI:MGI:3039785;gbkey=mRNA;gene=Syngap1;product=synaptic Ras GTPase activating protein 1 homolog (rat)%2C transcript variant X9;transcript_id=XM_006524241.3;extra_copy_number=0
CM058257.1	Liftoff	exon	34769907	34769998	.	+	.	ID=exon-XM_006524241.3-2;Parent=rna-XM_006524241.3;Dbxref=GeneID:240057,GenBank:XM_006524241.3,MGI:MGI:3039785;gbkey=mRNA;gene=Syngap1;product=synaptic Ras GTPase activating protein 1 homolog (rat)%2C transcript variant X9;transcript_id=XM_006524241.3;extra_copy_number=0
CM058257.1	Liftoff	exon	34770375	34770496	.	+	.	ID=exon-XM_006524241.3-3;Parent=rna-XM_006524241.3;Dbxref=GeneID:240057,GenBank:XM_006524241.3,MGI:MGI:3039785;gbkey=mRNA;gene=Syngap1;product=synaptic Ras GTPase activating protein 1 homolog (rat)%2C transcript variant X9;transcript_id=XM_006524241.3;extra_copy_number=0
CM058257.1	Liftoff	exon	34772271	34772424	.	+	.	ID=exon-XM_006524241.3-4;Parent=rna-XM_006524241.3;Dbxref=GeneID:240057,GenBank:XM_006524241.3,MGI:MGI:3039785;gbkey=mRNA;gene=Syngap1;product=synaptic Ras GTPase activating protein 1 homolog (rat)%2C transcript variant X9;transcript_id=XM_006524241.3;extra_copy_number=0
CM058257.1	Liftoff	exon	34772616	34772714	.	+	.	ID=exon-XM_006524241.3-5;Parent=rna-XM_006524241.3;Dbxref=GeneID:240057,GenBank:XM_006524241.3,MGI:MGI:3039785;gbkey=mRNA;gene=Syngap1;product=synaptic Ras GTPase activating protein 1 homolog (rat)%2C transcript variant X9;transcript_id=XM_006524241.3;extra_copy_number=0
CM058257.1	Liftoff	exon	34774325	34774948	.	+	.	ID=exon-XM_006524241.3-6;Parent=rna-XM_006524241.3;Dbxref=GeneID:240057,GenBank:XM_006524241.3,MGI:MGI:3039785;gbkey=mRNA;gene=Syngap1;product=synaptic Ras GTPase activating protein 1 homolog (rat)%2C transcript variant X9;transcript_id=XM_006524241.3;extra_copy_number=0
CM058257.1	Liftoff	exon	34775075	34775219	.	+	.	ID=exon-XM_006524241.3-7;Parent=rna-XM_006524241.3;Dbxref=GeneID:240057,GenBank:XM_006524241.3,MGI:MGI:3039785;gbkey=mRNA;gene=Syngap1;product=synaptic Ras GTPase activating protein 1 homolog (rat)%2C transcript variant X9;transcript_id=XM_006524241.3;extra_copy_number=0
CM058257.1	Liftoff	exon	34775419	34775563	.	+	.	ID=exon-XM_006524241.3-8;Parent=rna-XM_006524241.3;Dbxref=GeneID:240057,GenBank:XM_006524241.3,MGI:MGI:3039785;gbkey=mRNA;gene=Syngap1;product=synaptic Ras GTPase activating protein 1 homolog (rat)%2C transcript variant X9;transcript_id=XM_006524241.3;extra_copy_number=0
CM058257.1	Liftoff	exon	34776951	34777187	.	+	.	ID=exon-XM_006524241.3-9;Parent=rna-XM_006524241.3;Dbxref=GeneID:240057,GenBank:XM_006524241.3,MGI:MGI:3039785;gbkey=mRNA;gene=Syngap1;product=synaptic Ras GTPase activating protein 1 homolog (rat)%2C transcript variant X9;transcript_id=XM_006524241.3;extra_copy_number=0
CM058257.1	Liftoff	exon	34777274	34777475	.	+	.	ID=exon-XM_006524241.3-10;Parent=rna-XM_006524241.3;Dbxref=GeneID:240057,GenBank:XM_006524241.3,MGI:MGI:3039785;gbkey=mRNA;gene=Syngap1;product=synaptic Ras GTPase activating protein 1 homolog (rat)%2C transcript variant X9;transcript_id=XM_006524241.3;extra_copy_number=0
CM058257.1	Liftoff	exon	34777685	34777863	.	+	.	ID=exon-XM_006524241.3-11;Parent=rna-XM_006524241.3;Dbxref=GeneID:240057,GenBank:XM_006524241.3,MGI:MGI:3039785;gbkey=mRNA;gene=Syngap1;product=synaptic Ras GTPase activating protein 1 homolog (rat)%2C transcript variant X9;transcript_id=XM_006524241.3;extra_copy_number=0
CM058257.1	Liftoff	exon	34778411	34778452	.	+	.	ID=exon-XM_006524241.3-12;Parent=rna-XM_006524241.3;Dbxref=GeneID:240057,GenBank:XM_006524241.3,MGI:MGI:3039785;gbkey=mRNA;gene=Syngap1;product=synaptic Ras GTPase activating protein 1 homolog (rat)%2C transcript variant X9;transcript_id=XM_006524241.3;extra_copy_number=0
CM058257.1	Liftoff	exon	34778778	34779840	.	+	.	ID=exon-XM_006524241.3-13;Parent=rna-XM_006524241.3;Dbxref=GeneID:240057,GenBank:XM_006524241.3,MGI:MGI:3039785;gbkey=mRNA;gene=Syngap1;product=synaptic Ras GTPase activating protein 1 homolog (rat)%2C transcript variant X9;transcript_id=XM_006524241.3;extra_copy_number=0
CM058257.1	Liftoff	exon	34780256	34780429	.	+	.	ID=exon-XM_006524241.3-14;Parent=rna-XM_006524241.3;Dbxref=GeneID:240057,GenBank:XM_006524241.3,MGI:MGI:3039785;gbkey=mRNA;gene=Syngap1;product=synaptic Ras GTPase activating protein 1 homolog (rat)%2C transcript variant X9;transcript_id=XM_006524241.3;extra_copy_number=0
CM058257.1	Liftoff	exon	34782169	34782380	.	+	.	ID=exon-XM_006524241.3-15;Parent=rna-XM_006524241.3;Dbxref=GeneID:240057,GenBank:XM_006524241.3,MGI:MGI:3039785;gbkey=mRNA;gene=Syngap1;product=synaptic Ras GTPase activating protein 1 homolog (rat)%2C transcript variant X9;transcript_id=XM_006524241.3;extra_copy_number=0
CM058257.1	Liftoff	exon	34784225	34786141	.	+	.	ID=exon-XM_006524241.3-16;Parent=rna-XM_006524241.3;Dbxref=GeneID:240057,GenBank:XM_006524241.3,MGI:MGI:3039785;gbkey=mRNA;gene=Syngap1;product=synaptic Ras GTPase activating protein 1 homolog (rat)%2C transcript variant X9;transcript_id=XM_006524241.3;extra_copy_number=0
CM058257.1	Liftoff	CDS	34758774	34758840	.	+	.	ID=cds-XP_006524304.1;Parent=rna-XM_006524241.3;Dbxref=GeneID:240057,GenBank:XP_006524304.1,MGI:MGI:3039785;Name=XP_006524304.1;gbkey=CDS;gene=Syngap1;product=ras/Rap GTPase-activating protein SynGAP isoform X8;protein_id=XP_006524304.1;extra_copy_number=0
CM058257.1	Liftoff	CDS	34769907	34769998	.	+	.	ID=cds-XP_006524304.1;Parent=rna-XM_006524241.3;Dbxref=GeneID:240057,GenBank:XP_006524304.1,MGI:MGI:3039785;Name=XP_006524304.1;gbkey=CDS;gene=Syngap1;product=ras/Rap GTPase-activating protein SynGAP isoform X8;protein_id=XP_006524304.1;extra_copy_number=0
CM058257.1	Liftoff	CDS	34770375	34770496	.	+	.	ID=cds-XP_006524304.1;Parent=rna-XM_006524241.3;Dbxref=GeneID:240057,GenBank:XP_006524304.1,MGI:MGI:3039785;Name=XP_006524304.1;gbkey=CDS;gene=Syngap1;product=ras/Rap GTPase-activating protein SynGAP isoform X8;protein_id=XP_006524304.1;extra_copy_number=0
CM058257.1	Liftoff	CDS	34772271	34772424	.	+	.	ID=cds-XP_006524304.1;Parent=rna-XM_006524241.3;Dbxref=GeneID:240057,GenBank:XP_006524304.1,MGI:MGI:3039785;Name=XP_006524304.1;gbkey=CDS;gene=Syngap1;product=ras/Rap GTPase-activating protein SynGAP isoform X8;protein_id=XP_006524304.1;extra_copy_number=0
CM058257.1	Liftoff	CDS	34772616	34772714	.	+	.	ID=cds-XP_006524304.1;Parent=rna-XM_006524241.3;Dbxref=GeneID:240057,GenBank:XP_006524304.1,MGI:MGI:3039785;Name=XP_006524304.1;gbkey=CDS;gene=Syngap1;product=ras/Rap GTPase-activating protein SynGAP isoform X8;protein_id=XP_006524304.1;extra_copy_number=0
CM058257.1	Liftoff	CDS	34774325	34774948	.	+	.	ID=cds-XP_006524304.1;Parent=rna-XM_006524241.3;Dbxref=GeneID:240057,GenBank:XP_006524304.1,MGI:MGI:3039785;Name=XP_006524304.1;gbkey=CDS;gene=Syngap1;product=ras/Rap GTPase-activating protein SynGAP isoform X8;protein_id=XP_006524304.1;extra_copy_number=0
CM058257.1	Liftoff	CDS	34775075	34775219	.	+	.	ID=cds-XP_006524304.1;Parent=rna-XM_006524241.3;Dbxref=GeneID:240057,GenBank:XP_006524304.1,MGI:MGI:3039785;Name=XP_006524304.1;gbkey=CDS;gene=Syngap1;product=ras/Rap GTPase-activating protein SynGAP isoform X8;protein_id=XP_006524304.1;extra_copy_number=0
CM058257.1	Liftoff	CDS	34775419	34775563	.	+	.	ID=cds-XP_006524304.1;Parent=rna-XM_006524241.3;Dbxref=GeneID:240057,GenBank:XP_006524304.1,MGI:MGI:3039785;Name=XP_006524304.1;gbkey=CDS;gene=Syngap1;product=ras/Rap GTPase-activating protein SynGAP isoform X8;protein_id=XP_006524304.1;extra_copy_number=0
CM058257.1	Liftoff	CDS	34776951	34777187	.	+	.	ID=cds-XP_006524304.1;Parent=rna-XM_006524241.3;Dbxref=GeneID:240057,GenBank:XP_006524304.1,MGI:MGI:3039785;Name=XP_006524304.1;gbkey=CDS;gene=Syngap1;product=ras/Rap GTPase-activating protein SynGAP isoform X8;protein_id=XP_006524304.1;extra_copy_number=0
CM058257.1	Liftoff	CDS	34777274	34777475	.	+	.	ID=cds-XP_006524304.1;Parent=rna-XM_006524241.3;Dbxref=GeneID:240057,GenBank:XP_006524304.1,MGI:MGI:3039785;Name=XP_006524304.1;gbkey=CDS;gene=Syngap1;product=ras/Rap GTPase-activating protein SynGAP isoform X8;protein_id=XP_006524304.1;extra_copy_number=0
CM058257.1	Liftoff	CDS	34777685	34777863	.	+	.	ID=cds-XP_006524304.1;Parent=rna-XM_006524241.3;Dbxref=GeneID:240057,GenBank:XP_006524304.1,MGI:MGI:3039785;Name=XP_006524304.1;gbkey=CDS;gene=Syngap1;product=ras/Rap GTPase-activating protein SynGAP isoform X8;protein_id=XP_006524304.1;extra_copy_number=0
CM058257.1	Liftoff	CDS	34778411	34778452	.	+	.	ID=cds-XP_006524304.1;Parent=rna-XM_006524241.3;Dbxref=GeneID:240057,GenBank:XP_006524304.1,MGI:MGI:3039785;Name=XP_006524304.1;gbkey=CDS;gene=Syngap1;product=ras/Rap GTPase-activating protein SynGAP isoform X8;protein_id=XP_006524304.1;extra_copy_number=0
CM058257.1	Liftoff	CDS	34778778	34779840	.	+	.	ID=cds-XP_006524304.1;Parent=rna-XM_006524241.3;Dbxref=GeneID:240057,GenBank:XP_006524304.1,MGI:MGI:3039785;Name=XP_006524304.1;gbkey=CDS;gene=Syngap1;product=ras/Rap GTPase-activating protein SynGAP isoform X8;protein_id=XP_006524304.1;extra_copy_number=0
CM058257.1	Liftoff	CDS	34780256	34780429	.	+	.	ID=cds-XP_006524304.1;Parent=rna-XM_006524241.3;Dbxref=GeneID:240057,GenBank:XP_006524304.1,MGI:MGI:3039785;Name=XP_006524304.1;gbkey=CDS;gene=Syngap1;product=ras/Rap GTPase-activating protein SynGAP isoform X8;protein_id=XP_006524304.1;extra_copy_number=0
CM058257.1	Liftoff	CDS	34782169	34782380	.	+	.	ID=cds-XP_006524304.1;Parent=rna-XM_006524241.3;Dbxref=GeneID:240057,GenBank:XP_006524304.1,MGI:MGI:3039785;Name=XP_006524304.1;gbkey=CDS;gene=Syngap1;product=ras/Rap GTPase-activating protein SynGAP isoform X8;protein_id=XP_006524304.1;extra_copy_number=0
CM058257.1	Liftoff	CDS	34784225	34784663	.	+	.	ID=cds-XP_006524304.1;Parent=rna-XM_006524241.3;Dbxref=GeneID:240057,GenBank:XP_006524304.1,MGI:MGI:3039785;Name=XP_006524304.1;gbkey=CDS;gene=Syngap1;product=ras/Rap GTPase-activating protein SynGAP isoform X8;protein_id=XP_006524304.1;extra_copy_number=0
CM058257.1	Liftoff	mRNA	34758767	34789776	.	+	.	ID=rna-XM_030249791.1;Parent=gene-Syngap1;Dbxref=GeneID:240057,GenBank:XM_030249791.1,MGI:MGI:3039785;Name=XM_030249791.1;gbkey=mRNA;gene=Syngap1;model_evidence=Supporting evidence includes similarity to: 5 ESTs%2C 131 long SRA reads%2C and 99%25 coverage of the annotated genomic feature by RNAseq alignments%2C including 26 samples with support for all annotated introns;product=synaptic Ras GTPase activating protein 1 homolog (rat)%2C transcript variant X30;transcript_id=XM_030249791.1;matches_ref_protein=True;valid_ORF=True;extra_copy_number=0
CM058257.1	Liftoff	exon	34758767	34758840	.	+	.	ID=exon-XM_030249791.1-1;Parent=rna-XM_030249791.1;Dbxref=GeneID:240057,GenBank:XM_030249791.1,MGI:MGI:3039785;gbkey=mRNA;gene=Syngap1;product=synaptic Ras GTPase activating protein 1 homolog (rat)%2C transcript variant X30;transcript_id=XM_030249791.1;extra_copy_number=0
CM058257.1	Liftoff	exon	34761971	34762092	.	+	.	ID=exon-XM_030249791.1-2;Parent=rna-XM_030249791.1;Dbxref=GeneID:240057,GenBank:XM_030249791.1,MGI:MGI:3039785;gbkey=mRNA;gene=Syngap1;product=synaptic Ras GTPase activating protein 1 homolog (rat)%2C transcript variant X30;transcript_id=XM_030249791.1;extra_copy_number=0
CM058257.1	Liftoff	exon	34763971	34764076	.	+	.	ID=exon-XM_030249791.1-3;Parent=rna-XM_030249791.1;Dbxref=GeneID:240057,GenBank:XM_030249791.1,MGI:MGI:3039785;gbkey=mRNA;gene=Syngap1;product=synaptic Ras GTPase activating protein 1 homolog (rat)%2C transcript variant X30;transcript_id=XM_030249791.1;extra_copy_number=0
CM058257.1	Liftoff	exon	34769907	34769998	.	+	.	ID=exon-XM_030249791.1-4;Parent=rna-XM_030249791.1;Dbxref=GeneID:240057,GenBank:XM_030249791.1,MGI:MGI:3039785;gbkey=mRNA;gene=Syngap1;product=synaptic Ras GTPase activating protein 1 homolog (rat)%2C transcript variant X30;transcript_id=XM_030249791.1;extra_copy_number=0
CM058257.1	Liftoff	exon	34770375	34770496	.	+	.	ID=exon-XM_030249791.1-5;Parent=rna-XM_030249791.1;Dbxref=GeneID:240057,GenBank:XM_030249791.1,MGI:MGI:3039785;gbkey=mRNA;gene=Syngap1;product=synaptic Ras GTPase activating protein 1 homolog (rat)%2C transcript variant X30;transcript_id=XM_030249791.1;extra_copy_number=0
CM058257.1	Liftoff	exon	34772271	34772424	.	+	.	ID=exon-XM_030249791.1-6;Parent=rna-XM_030249791.1;Dbxref=GeneID:240057,GenBank:XM_030249791.1,MGI:MGI:3039785;gbkey=mRNA;gene=Syngap1;product=synaptic Ras GTPase activating protein 1 homolog (rat)%2C transcript variant X30;transcript_id=XM_030249791.1;extra_copy_number=0
CM058257.1	Liftoff	exon	34772616	34772714	.	+	.	ID=exon-XM_030249791.1-7;Parent=rna-XM_030249791.1;Dbxref=GeneID:240057,GenBank:XM_030249791.1,MGI:MGI:3039785;gbkey=mRNA;gene=Syngap1;product=synaptic Ras GTPase activating protein 1 homolog (rat)%2C transcript variant X30;transcript_id=XM_030249791.1;extra_copy_number=0
CM058257.1	Liftoff	exon	34774325	34774948	.	+	.	ID=exon-XM_030249791.1-8;Parent=rna-XM_030249791.1;Dbxref=GeneID:240057,GenBank:XM_030249791.1,MGI:MGI:3039785;gbkey=mRNA;gene=Syngap1;product=synaptic Ras GTPase activating protein 1 homolog (rat)%2C transcript variant X30;transcript_id=XM_030249791.1;extra_copy_number=0
CM058257.1	Liftoff	exon	34775075	34775219	.	+	.	ID=exon-XM_030249791.1-9;Parent=rna-XM_030249791.1;Dbxref=GeneID:240057,GenBank:XM_030249791.1,MGI:MGI:3039785;gbkey=mRNA;gene=Syngap1;product=synaptic Ras GTPase activating protein 1 homolog (rat)%2C transcript variant X30;transcript_id=XM_030249791.1;extra_copy_number=0
CM058257.1	Liftoff	exon	34775419	34775563	.	+	.	ID=exon-XM_030249791.1-10;Parent=rna-XM_030249791.1;Dbxref=GeneID:240057,GenBank:XM_030249791.1,MGI:MGI:3039785;gbkey=mRNA;gene=Syngap1;product=synaptic Ras GTPase activating protein 1 homolog (rat)%2C transcript variant X30;transcript_id=XM_030249791.1;extra_copy_number=0
CM058257.1	Liftoff	exon	34776744	34777187	.	+	.	ID=exon-XM_030249791.1-11;Parent=rna-XM_030249791.1;Dbxref=GeneID:240057,GenBank:XM_030249791.1,MGI:MGI:3039785;gbkey=mRNA;gene=Syngap1;product=synaptic Ras GTPase activating protein 1 homolog (rat)%2C transcript variant X30;transcript_id=XM_030249791.1;extra_copy_number=0
CM058257.1	Liftoff	exon	34777274	34777475	.	+	.	ID=exon-XM_030249791.1-12;Parent=rna-XM_030249791.1;Dbxref=GeneID:240057,GenBank:XM_030249791.1,MGI:MGI:3039785;gbkey=mRNA;gene=Syngap1;product=synaptic Ras GTPase activating protein 1 homolog (rat)%2C transcript variant X30;transcript_id=XM_030249791.1;extra_copy_number=0
CM058257.1	Liftoff	exon	34777685	34777863	.	+	.	ID=exon-XM_030249791.1-13;Parent=rna-XM_030249791.1;Dbxref=GeneID:240057,GenBank:XM_030249791.1,MGI:MGI:3039785;gbkey=mRNA;gene=Syngap1;product=synaptic Ras GTPase activating protein 1 homolog (rat)%2C transcript variant X30;transcript_id=XM_030249791.1;extra_copy_number=0
CM058257.1	Liftoff	exon	34778411	34778452	.	+	.	ID=exon-XM_030249791.1-14;Parent=rna-XM_030249791.1;Dbxref=GeneID:240057,GenBank:XM_030249791.1,MGI:MGI:3039785;gbkey=mRNA;gene=Syngap1;product=synaptic Ras GTPase activating protein 1 homolog (rat)%2C transcript variant X30;transcript_id=XM_030249791.1;extra_copy_number=0
CM058257.1	Liftoff	exon	34778778	34779840	.	+	.	ID=exon-XM_030249791.1-15;Parent=rna-XM_030249791.1;Dbxref=GeneID:240057,GenBank:XM_030249791.1,MGI:MGI:3039785;gbkey=mRNA;gene=Syngap1;product=synaptic Ras GTPase activating protein 1 homolog (rat)%2C transcript variant X30;transcript_id=XM_030249791.1;extra_copy_number=0
CM058257.1	Liftoff	exon	34780256	34780429	.	+	.	ID=exon-XM_030249791.1-16;Parent=rna-XM_030249791.1;Dbxref=GeneID:240057,GenBank:XM_030249791.1,MGI:MGI:3039785;gbkey=mRNA;gene=Syngap1;product=synaptic Ras GTPase activating protein 1 homolog (rat)%2C transcript variant X30;transcript_id=XM_030249791.1;extra_copy_number=0
CM058257.1	Liftoff	exon	34782169	34782380	.	+	.	ID=exon-XM_030249791.1-17;Parent=rna-XM_030249791.1;Dbxref=GeneID:240057,GenBank:XM_030249791.1,MGI:MGI:3039785;gbkey=mRNA;gene=Syngap1;product=synaptic Ras GTPase activating protein 1 homolog (rat)%2C transcript variant X30;transcript_id=XM_030249791.1;extra_copy_number=0
CM058257.1	Liftoff	exon	34784212	34784315	.	+	.	ID=exon-XM_030249791.1-18;Parent=rna-XM_030249791.1;Dbxref=GeneID:240057,GenBank:XM_030249791.1,MGI:MGI:3039785;gbkey=mRNA;gene=Syngap1;product=synaptic Ras GTPase activating protein 1 homolog (rat)%2C transcript variant X30;transcript_id=XM_030249791.1;extra_copy_number=0
CM058257.1	Liftoff	exon	34787841	34789776	.	+	.	ID=exon-XM_030249791.1-19;Parent=rna-XM_030249791.1;Dbxref=GeneID:240057,GenBank:XM_030249791.1,MGI:MGI:3039785;gbkey=mRNA;gene=Syngap1;product=synaptic Ras GTPase activating protein 1 homolog (rat)%2C transcript variant X30;transcript_id=XM_030249791.1;extra_copy_number=0
CM058257.1	Liftoff	CDS	34777081	34777187	.	+	.	ID=cds-XP_030105651.1;Parent=rna-XM_030249791.1;Dbxref=GeneID:240057,GenBank:XP_030105651.1,MGI:MGI:3039785;Name=XP_030105651.1;gbkey=CDS;gene=Syngap1;product=ras/Rap GTPase-activating protein SynGAP isoform X21;protein_id=XP_030105651.1;extra_copy_number=0
CM058257.1	Liftoff	CDS	34777274	34777475	.	+	.	ID=cds-XP_030105651.1;Parent=rna-XM_030249791.1;Dbxref=GeneID:240057,GenBank:XP_030105651.1,MGI:MGI:3039785;Name=XP_030105651.1;gbkey=CDS;gene=Syngap1;product=ras/Rap GTPase-activating protein SynGAP isoform X21;protein_id=XP_030105651.1;extra_copy_number=0
CM058257.1	Liftoff	CDS	34777685	34777863	.	+	.	ID=cds-XP_030105651.1;Parent=rna-XM_030249791.1;Dbxref=GeneID:240057,GenBank:XP_030105651.1,MGI:MGI:3039785;Name=XP_030105651.1;gbkey=CDS;gene=Syngap1;product=ras/Rap GTPase-activating protein SynGAP isoform X21;protein_id=XP_030105651.1;extra_copy_number=0
CM058257.1	Liftoff	CDS	34778411	34778452	.	+	.	ID=cds-XP_030105651.1;Parent=rna-XM_030249791.1;Dbxref=GeneID:240057,GenBank:XP_030105651.1,MGI:MGI:3039785;Name=XP_030105651.1;gbkey=CDS;gene=Syngap1;product=ras/Rap GTPase-activating protein SynGAP isoform X21;protein_id=XP_030105651.1;extra_copy_number=0
CM058257.1	Liftoff	CDS	34778778	34779840	.	+	.	ID=cds-XP_030105651.1;Parent=rna-XM_030249791.1;Dbxref=GeneID:240057,GenBank:XP_030105651.1,MGI:MGI:3039785;Name=XP_030105651.1;gbkey=CDS;gene=Syngap1;product=ras/Rap GTPase-activating protein SynGAP isoform X21;protein_id=XP_030105651.1;extra_copy_number=0
CM058257.1	Liftoff	CDS	34780256	34780429	.	+	.	ID=cds-XP_030105651.1;Parent=rna-XM_030249791.1;Dbxref=GeneID:240057,GenBank:XP_030105651.1,MGI:MGI:3039785;Name=XP_030105651.1;gbkey=CDS;gene=Syngap1;product=ras/Rap GTPase-activating protein SynGAP isoform X21;protein_id=XP_030105651.1;extra_copy_number=0
CM058257.1	Liftoff	CDS	34782169	34782380	.	+	.	ID=cds-XP_030105651.1;Parent=rna-XM_030249791.1;Dbxref=GeneID:240057,GenBank:XP_030105651.1,MGI:MGI:3039785;Name=XP_030105651.1;gbkey=CDS;gene=Syngap1;product=ras/Rap GTPase-activating protein SynGAP isoform X21;protein_id=XP_030105651.1;extra_copy_number=0
CM058257.1	Liftoff	CDS	34784212	34784275	.	+	.	ID=cds-XP_030105651.1;Parent=rna-XM_030249791.1;Dbxref=GeneID:240057,GenBank:XP_030105651.1,MGI:MGI:3039785;Name=XP_030105651.1;gbkey=CDS;gene=Syngap1;product=ras/Rap GTPase-activating protein SynGAP isoform X21;protein_id=XP_030105651.1;extra_copy_number=0
CM058257.1	Liftoff	mRNA	34758967	34786141	.	+	.	ID=rna-XM_006524238.5;Parent=gene-Syngap1;Dbxref=GeneID:240057,GenBank:XM_006524238.5,MGI:MGI:3039785;Name=XM_006524238.5;gbkey=mRNA;gene=Syngap1;model_evidence=Supporting evidence includes similarity to: 3 ESTs%2C 2 Proteins%2C 98 long SRA reads%2C and 99%25 coverage of the annotated genomic feature by RNAseq alignments%2C including 13 samples with support for all annotated introns;product=synaptic Ras GTPase activating protein 1 homolog (rat)%2C transcript variant X5;transcript_id=XM_006524238.5;matches_ref_protein=True;valid_ORF=True;extra_copy_number=0
CM058257.1	Liftoff	exon	34758967	34761039	.	+	.	ID=exon-XM_006524238.5-1;Parent=rna-XM_006524238.5;Dbxref=GeneID:240057,GenBank:XM_006524238.5,MGI:MGI:3039785;gbkey=mRNA;gene=Syngap1;product=synaptic Ras GTPase activating protein 1 homolog (rat)%2C transcript variant X5;transcript_id=XM_006524238.5;extra_copy_number=0
CM058257.1	Liftoff	exon	34761140	34761408	.	+	.	ID=exon-XM_006524238.5-2;Parent=rna-XM_006524238.5;Dbxref=GeneID:240057,GenBank:XM_006524238.5,MGI:MGI:3039785;gbkey=mRNA;gene=Syngap1;product=synaptic Ras GTPase activating protein 1 homolog (rat)%2C transcript variant X5;transcript_id=XM_006524238.5;extra_copy_number=0
CM058257.1	Liftoff	exon	34761971	34762092	.	+	.	ID=exon-XM_006524238.5-3;Parent=rna-XM_006524238.5;Dbxref=GeneID:240057,GenBank:XM_006524238.5,MGI:MGI:3039785;gbkey=mRNA;gene=Syngap1;product=synaptic Ras GTPase activating protein 1 homolog (rat)%2C transcript variant X5;transcript_id=XM_006524238.5;extra_copy_number=0
CM058257.1	Liftoff	exon	34763971	34764076	.	+	.	ID=exon-XM_006524238.5-4;Parent=rna-XM_006524238.5;Dbxref=GeneID:240057,GenBank:XM_006524238.5,MGI:MGI:3039785;gbkey=mRNA;gene=Syngap1;product=synaptic Ras GTPase activating protein 1 homolog (rat)%2C transcript variant X5;transcript_id=XM_006524238.5;extra_copy_number=0
CM058257.1	Liftoff	exon	34769907	34769998	.	+	.	ID=exon-XM_006524238.5-5;Parent=rna-XM_006524238.5;Dbxref=GeneID:240057,GenBank:XM_006524238.5,MGI:MGI:3039785;gbkey=mRNA;gene=Syngap1;product=synaptic Ras GTPase activating protein 1 homolog (rat)%2C transcript variant X5;transcript_id=XM_006524238.5;extra_copy_number=0
CM058257.1	Liftoff	exon	34770375	34770496	.	+	.	ID=exon-XM_006524238.5-6;Parent=rna-XM_006524238.5;Dbxref=GeneID:240057,GenBank:XM_006524238.5,MGI:MGI:3039785;gbkey=mRNA;gene=Syngap1;product=synaptic Ras GTPase activating protein 1 homolog (rat)%2C transcript variant X5;transcript_id=XM_006524238.5;extra_copy_number=0
CM058257.1	Liftoff	exon	34772271	34772424	.	+	.	ID=exon-XM_006524238.5-7;Parent=rna-XM_006524238.5;Dbxref=GeneID:240057,GenBank:XM_006524238.5,MGI:MGI:3039785;gbkey=mRNA;gene=Syngap1;product=synaptic Ras GTPase activating protein 1 homolog (rat)%2C transcript variant X5;transcript_id=XM_006524238.5;extra_copy_number=0
CM058257.1	Liftoff	exon	34772616	34772714	.	+	.	ID=exon-XM_006524238.5-8;Parent=rna-XM_006524238.5;Dbxref=GeneID:240057,GenBank:XM_006524238.5,MGI:MGI:3039785;gbkey=mRNA;gene=Syngap1;product=synaptic Ras GTPase activating protein 1 homolog (rat)%2C transcript variant X5;transcript_id=XM_006524238.5;extra_copy_number=0
CM058257.1	Liftoff	exon	34774325	34774948	.	+	.	ID=exon-XM_006524238.5-9;Parent=rna-XM_006524238.5;Dbxref=GeneID:240057,GenBank:XM_006524238.5,MGI:MGI:3039785;gbkey=mRNA;gene=Syngap1;product=synaptic Ras GTPase activating protein 1 homolog (rat)%2C transcript variant X5;transcript_id=XM_006524238.5;extra_copy_number=0
CM058257.1	Liftoff	exon	34775075	34775219	.	+	.	ID=exon-XM_006524238.5-10;Parent=rna-XM_006524238.5;Dbxref=GeneID:240057,GenBank:XM_006524238.5,MGI:MGI:3039785;gbkey=mRNA;gene=Syngap1;product=synaptic Ras GTPase activating protein 1 homolog (rat)%2C transcript variant X5;transcript_id=XM_006524238.5;extra_copy_number=0
CM058257.1	Liftoff	exon	34775419	34775563	.	+	.	ID=exon-XM_006524238.5-11;Parent=rna-XM_006524238.5;Dbxref=GeneID:240057,GenBank:XM_006524238.5,MGI:MGI:3039785;gbkey=mRNA;gene=Syngap1;product=synaptic Ras GTPase activating protein 1 homolog (rat)%2C transcript variant X5;transcript_id=XM_006524238.5;extra_copy_number=0
CM058257.1	Liftoff	exon	34776951	34777187	.	+	.	ID=exon-XM_006524238.5-12;Parent=rna-XM_006524238.5;Dbxref=GeneID:240057,GenBank:XM_006524238.5,MGI:MGI:3039785;gbkey=mRNA;gene=Syngap1;product=synaptic Ras GTPase activating protein 1 homolog (rat)%2C transcript variant X5;transcript_id=XM_006524238.5;extra_copy_number=0
CM058257.1	Liftoff	exon	34777274	34777475	.	+	.	ID=exon-XM_006524238.5-13;Parent=rna-XM_006524238.5;Dbxref=GeneID:240057,GenBank:XM_006524238.5,MGI:MGI:3039785;gbkey=mRNA;gene=Syngap1;product=synaptic Ras GTPase activating protein 1 homolog (rat)%2C transcript variant X5;transcript_id=XM_006524238.5;extra_copy_number=0
CM058257.1	Liftoff	exon	34777685	34777863	.	+	.	ID=exon-XM_006524238.5-14;Parent=rna-XM_006524238.5;Dbxref=GeneID:240057,GenBank:XM_006524238.5,MGI:MGI:3039785;gbkey=mRNA;gene=Syngap1;product=synaptic Ras GTPase activating protein 1 homolog (rat)%2C transcript variant X5;transcript_id=XM_006524238.5;extra_copy_number=0
CM058257.1	Liftoff	exon	34778411	34778452	.	+	.	ID=exon-XM_006524238.5-15;Parent=rna-XM_006524238.5;Dbxref=GeneID:240057,GenBank:XM_006524238.5,MGI:MGI:3039785;gbkey=mRNA;gene=Syngap1;product=synaptic Ras GTPase activating protein 1 homolog (rat)%2C transcript variant X5;transcript_id=XM_006524238.5;extra_copy_number=0
CM058257.1	Liftoff	exon	34778778	34779840	.	+	.	ID=exon-XM_006524238.5-16;Parent=rna-XM_006524238.5;Dbxref=GeneID:240057,GenBank:XM_006524238.5,MGI:MGI:3039785;gbkey=mRNA;gene=Syngap1;product=synaptic Ras GTPase activating protein 1 homolog (rat)%2C transcript variant X5;transcript_id=XM_006524238.5;extra_copy_number=0
CM058257.1	Liftoff	exon	34780256	34780429	.	+	.	ID=exon-XM_006524238.5-17;Parent=rna-XM_006524238.5;Dbxref=GeneID:240057,GenBank:XM_006524238.5,MGI:MGI:3039785;gbkey=mRNA;gene=Syngap1;product=synaptic Ras GTPase activating protein 1 homolog (rat)%2C transcript variant X5;transcript_id=XM_006524238.5;extra_copy_number=0
CM058257.1	Liftoff	exon	34782169	34782380	.	+	.	ID=exon-XM_006524238.5-18;Parent=rna-XM_006524238.5;Dbxref=GeneID:240057,GenBank:XM_006524238.5,MGI:MGI:3039785;gbkey=mRNA;gene=Syngap1;product=synaptic Ras GTPase activating protein 1 homolog (rat)%2C transcript variant X5;transcript_id=XM_006524238.5;extra_copy_number=0
CM058257.1	Liftoff	exon	34784225	34786141	.	+	.	ID=exon-XM_006524238.5-19;Parent=rna-XM_006524238.5;Dbxref=GeneID:240057,GenBank:XM_006524238.5,MGI:MGI:3039785;gbkey=mRNA;gene=Syngap1;product=synaptic Ras GTPase activating protein 1 homolog (rat)%2C transcript variant X5;transcript_id=XM_006524238.5;extra_copy_number=0
CM058257.1	Liftoff	CDS	34761988	34762092	.	+	.	ID=cds-XP_006524301.1;Parent=rna-XM_006524238.5;Dbxref=GeneID:240057,GenBank:XP_006524301.1,MGI:MGI:3039785;Name=XP_006524301.1;gbkey=CDS;gene=Syngap1;product=ras/Rap GTPase-activating protein SynGAP isoform X4;protein_id=XP_006524301.1;extra_copy_number=0
CM058257.1	Liftoff	CDS	34763971	34764076	.	+	.	ID=cds-XP_006524301.1;Parent=rna-XM_006524238.5;Dbxref=GeneID:240057,GenBank:XP_006524301.1,MGI:MGI:3039785;Name=XP_006524301.1;gbkey=CDS;gene=Syngap1;product=ras/Rap GTPase-activating protein SynGAP isoform X4;protein_id=XP_006524301.1;extra_copy_number=0
CM058257.1	Liftoff	CDS	34769907	34769998	.	+	.	ID=cds-XP_006524301.1;Parent=rna-XM_006524238.5;Dbxref=GeneID:240057,GenBank:XP_006524301.1,MGI:MGI:3039785;Name=XP_006524301.1;gbkey=CDS;gene=Syngap1;product=ras/Rap GTPase-activating protein SynGAP isoform X4;protein_id=XP_006524301.1;extra_copy_number=0
CM058257.1	Liftoff	CDS	34770375	34770496	.	+	.	ID=cds-XP_006524301.1;Parent=rna-XM_006524238.5;Dbxref=GeneID:240057,GenBank:XP_006524301.1,MGI:MGI:3039785;Name=XP_006524301.1;gbkey=CDS;gene=Syngap1;product=ras/Rap GTPase-activating protein SynGAP isoform X4;protein_id=XP_006524301.1;extra_copy_number=0
CM058257.1	Liftoff	CDS	34772271	34772424	.	+	.	ID=cds-XP_006524301.1;Parent=rna-XM_006524238.5;Dbxref=GeneID:240057,GenBank:XP_006524301.1,MGI:MGI:3039785;Name=XP_006524301.1;gbkey=CDS;gene=Syngap1;product=ras/Rap GTPase-activating protein SynGAP isoform X4;protein_id=XP_006524301.1;extra_copy_number=0
CM058257.1	Liftoff	CDS	34772616	34772714	.	+	.	ID=cds-XP_006524301.1;Parent=rna-XM_006524238.5;Dbxref=GeneID:240057,GenBank:XP_006524301.1,MGI:MGI:3039785;Name=XP_006524301.1;gbkey=CDS;gene=Syngap1;product=ras/Rap GTPase-activating protein SynGAP isoform X4;protein_id=XP_006524301.1;extra_copy_number=0
CM058257.1	Liftoff	CDS	34774325	34774948	.	+	.	ID=cds-XP_006524301.1;Parent=rna-XM_006524238.5;Dbxref=GeneID:240057,GenBank:XP_006524301.1,MGI:MGI:3039785;Name=XP_006524301.1;gbkey=CDS;gene=Syngap1;product=ras/Rap GTPase-activating protein SynGAP isoform X4;protein_id=XP_006524301.1;extra_copy_number=0
CM058257.1	Liftoff	CDS	34775075	34775219	.	+	.	ID=cds-XP_006524301.1;Parent=rna-XM_006524238.5;Dbxref=GeneID:240057,GenBank:XP_006524301.1,MGI:MGI:3039785;Name=XP_006524301.1;gbkey=CDS;gene=Syngap1;product=ras/Rap GTPase-activating protein SynGAP isoform X4;protein_id=XP_006524301.1;extra_copy_number=0
CM058257.1	Liftoff	CDS	34775419	34775563	.	+	.	ID=cds-XP_006524301.1;Parent=rna-XM_006524238.5;Dbxref=GeneID:240057,GenBank:XP_006524301.1,MGI:MGI:3039785;Name=XP_006524301.1;gbkey=CDS;gene=Syngap1;product=ras/Rap GTPase-activating protein SynGAP isoform X4;protein_id=XP_006524301.1;extra_copy_number=0
CM058257.1	Liftoff	CDS	34776951	34777187	.	+	.	ID=cds-XP_006524301.1;Parent=rna-XM_006524238.5;Dbxref=GeneID:240057,GenBank:XP_006524301.1,MGI:MGI:3039785;Name=XP_006524301.1;gbkey=CDS;gene=Syngap1;product=ras/Rap GTPase-activating protein SynGAP isoform X4;protein_id=XP_006524301.1;extra_copy_number=0
CM058257.1	Liftoff	CDS	34777274	34777475	.	+	.	ID=cds-XP_006524301.1;Parent=rna-XM_006524238.5;Dbxref=GeneID:240057,GenBank:XP_006524301.1,MGI:MGI:3039785;Name=XP_006524301.1;gbkey=CDS;gene=Syngap1;product=ras/Rap GTPase-activating protein SynGAP isoform X4;protein_id=XP_006524301.1;extra_copy_number=0
CM058257.1	Liftoff	CDS	34777685	34777863	.	+	.	ID=cds-XP_006524301.1;Parent=rna-XM_006524238.5;Dbxref=GeneID:240057,GenBank:XP_006524301.1,MGI:MGI:3039785;Name=XP_006524301.1;gbkey=CDS;gene=Syngap1;product=ras/Rap GTPase-activating protein SynGAP isoform X4;protein_id=XP_006524301.1;extra_copy_number=0
CM058257.1	Liftoff	CDS	34778411	34778452	.	+	.	ID=cds-XP_006524301.1;Parent=rna-XM_006524238.5;Dbxref=GeneID:240057,GenBank:XP_006524301.1,MGI:MGI:3039785;Name=XP_006524301.1;gbkey=CDS;gene=Syngap1;product=ras/Rap GTPase-activating protein SynGAP isoform X4;protein_id=XP_006524301.1;extra_copy_number=0
CM058257.1	Liftoff	CDS	34778778	34779840	.	+	.	ID=cds-XP_006524301.1;Parent=rna-XM_006524238.5;Dbxref=GeneID:240057,GenBank:XP_006524301.1,MGI:MGI:3039785;Name=XP_006524301.1;gbkey=CDS;gene=Syngap1;product=ras/Rap GTPase-activating protein SynGAP isoform X4;protein_id=XP_006524301.1;extra_copy_number=0
CM058257.1	Liftoff	CDS	34780256	34780429	.	+	.	ID=cds-XP_006524301.1;Parent=rna-XM_006524238.5;Dbxref=GeneID:240057,GenBank:XP_006524301.1,MGI:MGI:3039785;Name=XP_006524301.1;gbkey=CDS;gene=Syngap1;product=ras/Rap GTPase-activating protein SynGAP isoform X4;protein_id=XP_006524301.1;extra_copy_number=0
CM058257.1	Liftoff	CDS	34782169	34782380	.	+	.	ID=cds-XP_006524301.1;Parent=rna-XM_006524238.5;Dbxref=GeneID:240057,GenBank:XP_006524301.1,MGI:MGI:3039785;Name=XP_006524301.1;gbkey=CDS;gene=Syngap1;product=ras/Rap GTPase-activating protein SynGAP isoform X4;protein_id=XP_006524301.1;extra_copy_number=0
CM058257.1	Liftoff	CDS	34784225	34784663	.	+	.	ID=cds-XP_006524301.1;Parent=rna-XM_006524238.5;Dbxref=GeneID:240057,GenBank:XP_006524301.1,MGI:MGI:3039785;Name=XP_006524301.1;gbkey=CDS;gene=Syngap1;product=ras/Rap GTPase-activating protein SynGAP isoform X4;protein_id=XP_006524301.1;extra_copy_number=0
CM058257.1	Liftoff	mRNA	34758967	34786141	.	+	.	ID=rna-XM_036160597.1;Parent=gene-Syngap1;Dbxref=GeneID:240057,GenBank:XM_036160597.1,MGI:MGI:3039785;Name=XM_036160597.1;gbkey=mRNA;gene=Syngap1;model_evidence=Supporting evidence includes similarity to: 3 ESTs%2C 2 Proteins%2C 98 long SRA reads%2C and 99%25 coverage of the annotated genomic feature by RNAseq alignments%2C including 23 samples with support for all annotated introns;product=synaptic Ras GTPase activating protein 1 homolog (rat)%2C transcript variant X4;transcript_id=XM_036160597.1;matches_ref_protein=True;valid_ORF=True;extra_copy_number=0
CM058257.1	Liftoff	exon	34758967	34761408	.	+	.	ID=exon-XM_036160597.1-1;Parent=rna-XM_036160597.1;Dbxref=GeneID:240057,GenBank:XM_036160597.1,MGI:MGI:3039785;gbkey=mRNA;gene=Syngap1;product=synaptic Ras GTPase activating protein 1 homolog (rat)%2C transcript variant X4;transcript_id=XM_036160597.1;extra_copy_number=0
CM058257.1	Liftoff	exon	34761971	34762092	.	+	.	ID=exon-XM_036160597.1-2;Parent=rna-XM_036160597.1;Dbxref=GeneID:240057,GenBank:XM_036160597.1,MGI:MGI:3039785;gbkey=mRNA;gene=Syngap1;product=synaptic Ras GTPase activating protein 1 homolog (rat)%2C transcript variant X4;transcript_id=XM_036160597.1;extra_copy_number=0
CM058257.1	Liftoff	exon	34763971	34764076	.	+	.	ID=exon-XM_036160597.1-3;Parent=rna-XM_036160597.1;Dbxref=GeneID:240057,GenBank:XM_036160597.1,MGI:MGI:3039785;gbkey=mRNA;gene=Syngap1;product=synaptic Ras GTPase activating protein 1 homolog (rat)%2C transcript variant X4;transcript_id=XM_036160597.1;extra_copy_number=0
CM058257.1	Liftoff	exon	34769907	34769998	.	+	.	ID=exon-XM_036160597.1-4;Parent=rna-XM_036160597.1;Dbxref=GeneID:240057,GenBank:XM_036160597.1,MGI:MGI:3039785;gbkey=mRNA;gene=Syngap1;product=synaptic Ras GTPase activating protein 1 homolog (rat)%2C transcript variant X4;transcript_id=XM_036160597.1;extra_copy_number=0
CM058257.1	Liftoff	exon	34770375	34770496	.	+	.	ID=exon-XM_036160597.1-5;Parent=rna-XM_036160597.1;Dbxref=GeneID:240057,GenBank:XM_036160597.1,MGI:MGI:3039785;gbkey=mRNA;gene=Syngap1;product=synaptic Ras GTPase activating protein 1 homolog (rat)%2C transcript variant X4;transcript_id=XM_036160597.1;extra_copy_number=0
CM058257.1	Liftoff	exon	34772271	34772424	.	+	.	ID=exon-XM_036160597.1-6;Parent=rna-XM_036160597.1;Dbxref=GeneID:240057,GenBank:XM_036160597.1,MGI:MGI:3039785;gbkey=mRNA;gene=Syngap1;product=synaptic Ras GTPase activating protein 1 homolog (rat)%2C transcript variant X4;transcript_id=XM_036160597.1;extra_copy_number=0
CM058257.1	Liftoff	exon	34772616	34772714	.	+	.	ID=exon-XM_036160597.1-7;Parent=rna-XM_036160597.1;Dbxref=GeneID:240057,GenBank:XM_036160597.1,MGI:MGI:3039785;gbkey=mRNA;gene=Syngap1;product=synaptic Ras GTPase activating protein 1 homolog (rat)%2C transcript variant X4;transcript_id=XM_036160597.1;extra_copy_number=0
CM058257.1	Liftoff	exon	34774325	34774948	.	+	.	ID=exon-XM_036160597.1-8;Parent=rna-XM_036160597.1;Dbxref=GeneID:240057,GenBank:XM_036160597.1,MGI:MGI:3039785;gbkey=mRNA;gene=Syngap1;product=synaptic Ras GTPase activating protein 1 homolog (rat)%2C transcript variant X4;transcript_id=XM_036160597.1;extra_copy_number=0
CM058257.1	Liftoff	exon	34775075	34775219	.	+	.	ID=exon-XM_036160597.1-9;Parent=rna-XM_036160597.1;Dbxref=GeneID:240057,GenBank:XM_036160597.1,MGI:MGI:3039785;gbkey=mRNA;gene=Syngap1;product=synaptic Ras GTPase activating protein 1 homolog (rat)%2C transcript variant X4;transcript_id=XM_036160597.1;extra_copy_number=0
CM058257.1	Liftoff	exon	34775419	34775563	.	+	.	ID=exon-XM_036160597.1-10;Parent=rna-XM_036160597.1;Dbxref=GeneID:240057,GenBank:XM_036160597.1,MGI:MGI:3039785;gbkey=mRNA;gene=Syngap1;product=synaptic Ras GTPase activating protein 1 homolog (rat)%2C transcript variant X4;transcript_id=XM_036160597.1;extra_copy_number=0
CM058257.1	Liftoff	exon	34776951	34777187	.	+	.	ID=exon-XM_036160597.1-11;Parent=rna-XM_036160597.1;Dbxref=GeneID:240057,GenBank:XM_036160597.1,MGI:MGI:3039785;gbkey=mRNA;gene=Syngap1;product=synaptic Ras GTPase activating protein 1 homolog (rat)%2C transcript variant X4;transcript_id=XM_036160597.1;extra_copy_number=0
CM058257.1	Liftoff	exon	34777274	34777475	.	+	.	ID=exon-XM_036160597.1-12;Parent=rna-XM_036160597.1;Dbxref=GeneID:240057,GenBank:XM_036160597.1,MGI:MGI:3039785;gbkey=mRNA;gene=Syngap1;product=synaptic Ras GTPase activating protein 1 homolog (rat)%2C transcript variant X4;transcript_id=XM_036160597.1;extra_copy_number=0
CM058257.1	Liftoff	exon	34777685	34777863	.	+	.	ID=exon-XM_036160597.1-13;Parent=rna-XM_036160597.1;Dbxref=GeneID:240057,GenBank:XM_036160597.1,MGI:MGI:3039785;gbkey=mRNA;gene=Syngap1;product=synaptic Ras GTPase activating protein 1 homolog (rat)%2C transcript variant X4;transcript_id=XM_036160597.1;extra_copy_number=0
CM058257.1	Liftoff	exon	34778411	34778452	.	+	.	ID=exon-XM_036160597.1-14;Parent=rna-XM_036160597.1;Dbxref=GeneID:240057,GenBank:XM_036160597.1,MGI:MGI:3039785;gbkey=mRNA;gene=Syngap1;product=synaptic Ras GTPase activating protein 1 homolog (rat)%2C transcript variant X4;transcript_id=XM_036160597.1;extra_copy_number=0
CM058257.1	Liftoff	exon	34778778	34779840	.	+	.	ID=exon-XM_036160597.1-15;Parent=rna-XM_036160597.1;Dbxref=GeneID:240057,GenBank:XM_036160597.1,MGI:MGI:3039785;gbkey=mRNA;gene=Syngap1;product=synaptic Ras GTPase activating protein 1 homolog (rat)%2C transcript variant X4;transcript_id=XM_036160597.1;extra_copy_number=0
CM058257.1	Liftoff	exon	34780256	34780429	.	+	.	ID=exon-XM_036160597.1-16;Parent=rna-XM_036160597.1;Dbxref=GeneID:240057,GenBank:XM_036160597.1,MGI:MGI:3039785;gbkey=mRNA;gene=Syngap1;product=synaptic Ras GTPase activating protein 1 homolog (rat)%2C transcript variant X4;transcript_id=XM_036160597.1;extra_copy_number=0
CM058257.1	Liftoff	exon	34782169	34782380	.	+	.	ID=exon-XM_036160597.1-17;Parent=rna-XM_036160597.1;Dbxref=GeneID:240057,GenBank:XM_036160597.1,MGI:MGI:3039785;gbkey=mRNA;gene=Syngap1;product=synaptic Ras GTPase activating protein 1 homolog (rat)%2C transcript variant X4;transcript_id=XM_036160597.1;extra_copy_number=0
CM058257.1	Liftoff	exon	34784225	34786141	.	+	.	ID=exon-XM_036160597.1-18;Parent=rna-XM_036160597.1;Dbxref=GeneID:240057,GenBank:XM_036160597.1,MGI:MGI:3039785;gbkey=mRNA;gene=Syngap1;product=synaptic Ras GTPase activating protein 1 homolog (rat)%2C transcript variant X4;transcript_id=XM_036160597.1;extra_copy_number=0
CM058257.1	Liftoff	CDS	34761988	34762092	.	+	.	ID=cds-XP_036016490.1;Parent=rna-XM_036160597.1;Dbxref=GeneID:240057,GenBank:XP_036016490.1,MGI:MGI:3039785;Name=XP_036016490.1;gbkey=CDS;gene=Syngap1;product=ras/Rap GTPase-activating protein SynGAP isoform X4;protein_id=XP_036016490.1;extra_copy_number=0
CM058257.1	Liftoff	CDS	34763971	34764076	.	+	.	ID=cds-XP_036016490.1;Parent=rna-XM_036160597.1;Dbxref=GeneID:240057,GenBank:XP_036016490.1,MGI:MGI:3039785;Name=XP_036016490.1;gbkey=CDS;gene=Syngap1;product=ras/Rap GTPase-activating protein SynGAP isoform X4;protein_id=XP_036016490.1;extra_copy_number=0
CM058257.1	Liftoff	CDS	34769907	34769998	.	+	.	ID=cds-XP_036016490.1;Parent=rna-XM_036160597.1;Dbxref=GeneID:240057,GenBank:XP_036016490.1,MGI:MGI:3039785;Name=XP_036016490.1;gbkey=CDS;gene=Syngap1;product=ras/Rap GTPase-activating protein SynGAP isoform X4;protein_id=XP_036016490.1;extra_copy_number=0
CM058257.1	Liftoff	CDS	34770375	34770496	.	+	.	ID=cds-XP_036016490.1;Parent=rna-XM_036160597.1;Dbxref=GeneID:240057,GenBank:XP_036016490.1,MGI:MGI:3039785;Name=XP_036016490.1;gbkey=CDS;gene=Syngap1;product=ras/Rap GTPase-activating protein SynGAP isoform X4;protein_id=XP_036016490.1;extra_copy_number=0
CM058257.1	Liftoff	CDS	34772271	34772424	.	+	.	ID=cds-XP_036016490.1;Parent=rna-XM_036160597.1;Dbxref=GeneID:240057,GenBank:XP_036016490.1,MGI:MGI:3039785;Name=XP_036016490.1;gbkey=CDS;gene=Syngap1;product=ras/Rap GTPase-activating protein SynGAP isoform X4;protein_id=XP_036016490.1;extra_copy_number=0
CM058257.1	Liftoff	CDS	34772616	34772714	.	+	.	ID=cds-XP_036016490.1;Parent=rna-XM_036160597.1;Dbxref=GeneID:240057,GenBank:XP_036016490.1,MGI:MGI:3039785;Name=XP_036016490.1;gbkey=CDS;gene=Syngap1;product=ras/Rap GTPase-activating protein SynGAP isoform X4;protein_id=XP_036016490.1;extra_copy_number=0
CM058257.1	Liftoff	CDS	34774325	34774948	.	+	.	ID=cds-XP_036016490.1;Parent=rna-XM_036160597.1;Dbxref=GeneID:240057,GenBank:XP_036016490.1,MGI:MGI:3039785;Name=XP_036016490.1;gbkey=CDS;gene=Syngap1;product=ras/Rap GTPase-activating protein SynGAP isoform X4;protein_id=XP_036016490.1;extra_copy_number=0
CM058257.1	Liftoff	CDS	34775075	34775219	.	+	.	ID=cds-XP_036016490.1;Parent=rna-XM_036160597.1;Dbxref=GeneID:240057,GenBank:XP_036016490.1,MGI:MGI:3039785;Name=XP_036016490.1;gbkey=CDS;gene=Syngap1;product=ras/Rap GTPase-activating protein SynGAP isoform X4;protein_id=XP_036016490.1;extra_copy_number=0
CM058257.1	Liftoff	CDS	34775419	34775563	.	+	.	ID=cds-XP_036016490.1;Parent=rna-XM_036160597.1;Dbxref=GeneID:240057,GenBank:XP_036016490.1,MGI:MGI:3039785;Name=XP_036016490.1;gbkey=CDS;gene=Syngap1;product=ras/Rap GTPase-activating protein SynGAP isoform X4;protein_id=XP_036016490.1;extra_copy_number=0
CM058257.1	Liftoff	CDS	34776951	34777187	.	+	.	ID=cds-XP_036016490.1;Parent=rna-XM_036160597.1;Dbxref=GeneID:240057,GenBank:XP_036016490.1,MGI:MGI:3039785;Name=XP_036016490.1;gbkey=CDS;gene=Syngap1;product=ras/Rap GTPase-activating protein SynGAP isoform X4;protein_id=XP_036016490.1;extra_copy_number=0
CM058257.1	Liftoff	CDS	34777274	34777475	.	+	.	ID=cds-XP_036016490.1;Parent=rna-XM_036160597.1;Dbxref=GeneID:240057,GenBank:XP_036016490.1,MGI:MGI:3039785;Name=XP_036016490.1;gbkey=CDS;gene=Syngap1;product=ras/Rap GTPase-activating protein SynGAP isoform X4;protein_id=XP_036016490.1;extra_copy_number=0
CM058257.1	Liftoff	CDS	34777685	34777863	.	+	.	ID=cds-XP_036016490.1;Parent=rna-XM_036160597.1;Dbxref=GeneID:240057,GenBank:XP_036016490.1,MGI:MGI:3039785;Name=XP_036016490.1;gbkey=CDS;gene=Syngap1;product=ras/Rap GTPase-activating protein SynGAP isoform X4;protein_id=XP_036016490.1;extra_copy_number=0
CM058257.1	Liftoff	CDS	34778411	34778452	.	+	.	ID=cds-XP_036016490.1;Parent=rna-XM_036160597.1;Dbxref=GeneID:240057,GenBank:XP_036016490.1,MGI:MGI:3039785;Name=XP_036016490.1;gbkey=CDS;gene=Syngap1;product=ras/Rap GTPase-activating protein SynGAP isoform X4;protein_id=XP_036016490.1;extra_copy_number=0
CM058257.1	Liftoff	CDS	34778778	34779840	.	+	.	ID=cds-XP_036016490.1;Parent=rna-XM_036160597.1;Dbxref=GeneID:240057,GenBank:XP_036016490.1,MGI:MGI:3039785;Name=XP_036016490.1;gbkey=CDS;gene=Syngap1;product=ras/Rap GTPase-activating protein SynGAP isoform X4;protein_id=XP_036016490.1;extra_copy_number=0
CM058257.1	Liftoff	CDS	34780256	34780429	.	+	.	ID=cds-XP_036016490.1;Parent=rna-XM_036160597.1;Dbxref=GeneID:240057,GenBank:XP_036016490.1,MGI:MGI:3039785;Name=XP_036016490.1;gbkey=CDS;gene=Syngap1;product=ras/Rap GTPase-activating protein SynGAP isoform X4;protein_id=XP_036016490.1;extra_copy_number=0
CM058257.1	Liftoff	CDS	34782169	34782380	.	+	.	ID=cds-XP_036016490.1;Parent=rna-XM_036160597.1;Dbxref=GeneID:240057,GenBank:XP_036016490.1,MGI:MGI:3039785;Name=XP_036016490.1;gbkey=CDS;gene=Syngap1;product=ras/Rap GTPase-activating protein SynGAP isoform X4;protein_id=XP_036016490.1;extra_copy_number=0
CM058257.1	Liftoff	CDS	34784225	34784663	.	+	.	ID=cds-XP_036016490.1;Parent=rna-XM_036160597.1;Dbxref=GeneID:240057,GenBank:XP_036016490.1,MGI:MGI:3039785;Name=XP_036016490.1;gbkey=CDS;gene=Syngap1;product=ras/Rap GTPase-activating protein SynGAP isoform X4;protein_id=XP_036016490.1;extra_copy_number=0
CM058257.1	Liftoff	mRNA	34764110	34786141	.	+	.	ID=rna-XM_030249786.1;Parent=gene-Syngap1;Dbxref=GeneID:240057,GenBank:XM_030249786.1,MGI:MGI:3039785;Name=XM_030249786.1;gbkey=mRNA;gene=Syngap1;model_evidence=Supporting evidence includes similarity to: 3 ESTs%2C 2 Proteins%2C 92 long SRA reads%2C and 100%25 coverage of the annotated genomic feature by RNAseq alignments%2C including 17 samples with support for all annotated introns;product=synaptic Ras GTPase activating protein 1 homolog (rat)%2C transcript variant X17;transcript_id=XM_030249786.1;matches_ref_protein=True;valid_ORF=True;extra_copy_number=0
CM058257.1	Liftoff	exon	34764110	34764220	.	+	.	ID=exon-XM_030249786.1-1;Parent=rna-XM_030249786.1;Dbxref=GeneID:240057,GenBank:XM_030249786.1,MGI:MGI:3039785;gbkey=mRNA;gene=Syngap1;product=synaptic Ras GTPase activating protein 1 homolog (rat)%2C transcript variant X17;transcript_id=XM_030249786.1;extra_copy_number=0
CM058257.1	Liftoff	exon	34769907	34769998	.	+	.	ID=exon-XM_030249786.1-2;Parent=rna-XM_030249786.1;Dbxref=GeneID:240057,GenBank:XM_030249786.1,MGI:MGI:3039785;gbkey=mRNA;gene=Syngap1;product=synaptic Ras GTPase activating protein 1 homolog (rat)%2C transcript variant X17;transcript_id=XM_030249786.1;extra_copy_number=0
CM058257.1	Liftoff	exon	34770375	34770496	.	+	.	ID=exon-XM_030249786.1-3;Parent=rna-XM_030249786.1;Dbxref=GeneID:240057,GenBank:XM_030249786.1,MGI:MGI:3039785;gbkey=mRNA;gene=Syngap1;product=synaptic Ras GTPase activating protein 1 homolog (rat)%2C transcript variant X17;transcript_id=XM_030249786.1;extra_copy_number=0
CM058257.1	Liftoff	exon	34772271	34772424	.	+	.	ID=exon-XM_030249786.1-4;Parent=rna-XM_030249786.1;Dbxref=GeneID:240057,GenBank:XM_030249786.1,MGI:MGI:3039785;gbkey=mRNA;gene=Syngap1;product=synaptic Ras GTPase activating protein 1 homolog (rat)%2C transcript variant X17;transcript_id=XM_030249786.1;extra_copy_number=0
CM058257.1	Liftoff	exon	34772616	34772714	.	+	.	ID=exon-XM_030249786.1-5;Parent=rna-XM_030249786.1;Dbxref=GeneID:240057,GenBank:XM_030249786.1,MGI:MGI:3039785;gbkey=mRNA;gene=Syngap1;product=synaptic Ras GTPase activating protein 1 homolog (rat)%2C transcript variant X17;transcript_id=XM_030249786.1;extra_copy_number=0
CM058257.1	Liftoff	exon	34774325	34774948	.	+	.	ID=exon-XM_030249786.1-6;Parent=rna-XM_030249786.1;Dbxref=GeneID:240057,GenBank:XM_030249786.1,MGI:MGI:3039785;gbkey=mRNA;gene=Syngap1;product=synaptic Ras GTPase activating protein 1 homolog (rat)%2C transcript variant X17;transcript_id=XM_030249786.1;extra_copy_number=0
CM058257.1	Liftoff	exon	34775075	34775219	.	+	.	ID=exon-XM_030249786.1-7;Parent=rna-XM_030249786.1;Dbxref=GeneID:240057,GenBank:XM_030249786.1,MGI:MGI:3039785;gbkey=mRNA;gene=Syngap1;product=synaptic Ras GTPase activating protein 1 homolog (rat)%2C transcript variant X17;transcript_id=XM_030249786.1;extra_copy_number=0
CM058257.1	Liftoff	exon	34775419	34775563	.	+	.	ID=exon-XM_030249786.1-8;Parent=rna-XM_030249786.1;Dbxref=GeneID:240057,GenBank:XM_030249786.1,MGI:MGI:3039785;gbkey=mRNA;gene=Syngap1;product=synaptic Ras GTPase activating protein 1 homolog (rat)%2C transcript variant X17;transcript_id=XM_030249786.1;extra_copy_number=0
CM058257.1	Liftoff	exon	34776951	34777187	.	+	.	ID=exon-XM_030249786.1-9;Parent=rna-XM_030249786.1;Dbxref=GeneID:240057,GenBank:XM_030249786.1,MGI:MGI:3039785;gbkey=mRNA;gene=Syngap1;product=synaptic Ras GTPase activating protein 1 homolog (rat)%2C transcript variant X17;transcript_id=XM_030249786.1;extra_copy_number=0
CM058257.1	Liftoff	exon	34777274	34777475	.	+	.	ID=exon-XM_030249786.1-10;Parent=rna-XM_030249786.1;Dbxref=GeneID:240057,GenBank:XM_030249786.1,MGI:MGI:3039785;gbkey=mRNA;gene=Syngap1;product=synaptic Ras GTPase activating protein 1 homolog (rat)%2C transcript variant X17;transcript_id=XM_030249786.1;extra_copy_number=0
CM058257.1	Liftoff	exon	34777685	34777863	.	+	.	ID=exon-XM_030249786.1-11;Parent=rna-XM_030249786.1;Dbxref=GeneID:240057,GenBank:XM_030249786.1,MGI:MGI:3039785;gbkey=mRNA;gene=Syngap1;product=synaptic Ras GTPase activating protein 1 homolog (rat)%2C transcript variant X17;transcript_id=XM_030249786.1;extra_copy_number=0
CM058257.1	Liftoff	exon	34778411	34778452	.	+	.	ID=exon-XM_030249786.1-12;Parent=rna-XM_030249786.1;Dbxref=GeneID:240057,GenBank:XM_030249786.1,MGI:MGI:3039785;gbkey=mRNA;gene=Syngap1;product=synaptic Ras GTPase activating protein 1 homolog (rat)%2C transcript variant X17;transcript_id=XM_030249786.1;extra_copy_number=0
CM058257.1	Liftoff	exon	34778778	34779840	.	+	.	ID=exon-XM_030249786.1-13;Parent=rna-XM_030249786.1;Dbxref=GeneID:240057,GenBank:XM_030249786.1,MGI:MGI:3039785;gbkey=mRNA;gene=Syngap1;product=synaptic Ras GTPase activating protein 1 homolog (rat)%2C transcript variant X17;transcript_id=XM_030249786.1;extra_copy_number=0
CM058257.1	Liftoff	exon	34780256	34780429	.	+	.	ID=exon-XM_030249786.1-14;Parent=rna-XM_030249786.1;Dbxref=GeneID:240057,GenBank:XM_030249786.1,MGI:MGI:3039785;gbkey=mRNA;gene=Syngap1;product=synaptic Ras GTPase activating protein 1 homolog (rat)%2C transcript variant X17;transcript_id=XM_030249786.1;extra_copy_number=0
CM058257.1	Liftoff	exon	34782169	34782380	.	+	.	ID=exon-XM_030249786.1-15;Parent=rna-XM_030249786.1;Dbxref=GeneID:240057,GenBank:XM_030249786.1,MGI:MGI:3039785;gbkey=mRNA;gene=Syngap1;product=synaptic Ras GTPase activating protein 1 homolog (rat)%2C transcript variant X17;transcript_id=XM_030249786.1;extra_copy_number=0
CM058257.1	Liftoff	exon	34784225	34786141	.	+	.	ID=exon-XM_030249786.1-16;Parent=rna-XM_030249786.1;Dbxref=GeneID:240057,GenBank:XM_030249786.1,MGI:MGI:3039785;gbkey=mRNA;gene=Syngap1;product=synaptic Ras GTPase activating protein 1 homolog (rat)%2C transcript variant X17;transcript_id=XM_030249786.1;extra_copy_number=0
CM058257.1	Liftoff	CDS	34769963	34769998	.	+	.	ID=cds-XP_030105646.1;Parent=rna-XM_030249786.1;Dbxref=GeneID:240057,GenBank:XP_030105646.1,MGI:MGI:3039785;Name=XP_030105646.1;gbkey=CDS;gene=Syngap1;product=ras/Rap GTPase-activating protein SynGAP isoform X13;protein_id=XP_030105646.1;extra_copy_number=0
CM058257.1	Liftoff	CDS	34770375	34770496	.	+	.	ID=cds-XP_030105646.1;Parent=rna-XM_030249786.1;Dbxref=GeneID:240057,GenBank:XP_030105646.1,MGI:MGI:3039785;Name=XP_030105646.1;gbkey=CDS;gene=Syngap1;product=ras/Rap GTPase-activating protein SynGAP isoform X13;protein_id=XP_030105646.1;extra_copy_number=0
CM058257.1	Liftoff	CDS	34772271	34772424	.	+	.	ID=cds-XP_030105646.1;Parent=rna-XM_030249786.1;Dbxref=GeneID:240057,GenBank:XP_030105646.1,MGI:MGI:3039785;Name=XP_030105646.1;gbkey=CDS;gene=Syngap1;product=ras/Rap GTPase-activating protein SynGAP isoform X13;protein_id=XP_030105646.1;extra_copy_number=0
CM058257.1	Liftoff	CDS	34772616	34772714	.	+	.	ID=cds-XP_030105646.1;Parent=rna-XM_030249786.1;Dbxref=GeneID:240057,GenBank:XP_030105646.1,MGI:MGI:3039785;Name=XP_030105646.1;gbkey=CDS;gene=Syngap1;product=ras/Rap GTPase-activating protein SynGAP isoform X13;protein_id=XP_030105646.1;extra_copy_number=0
CM058257.1	Liftoff	CDS	34774325	34774948	.	+	.	ID=cds-XP_030105646.1;Parent=rna-XM_030249786.1;Dbxref=GeneID:240057,GenBank:XP_030105646.1,MGI:MGI:3039785;Name=XP_030105646.1;gbkey=CDS;gene=Syngap1;product=ras/Rap GTPase-activating protein SynGAP isoform X13;protein_id=XP_030105646.1;extra_copy_number=0
CM058257.1	Liftoff	CDS	34775075	34775219	.	+	.	ID=cds-XP_030105646.1;Parent=rna-XM_030249786.1;Dbxref=GeneID:240057,GenBank:XP_030105646.1,MGI:MGI:3039785;Name=XP_030105646.1;gbkey=CDS;gene=Syngap1;product=ras/Rap GTPase-activating protein SynGAP isoform X13;protein_id=XP_030105646.1;extra_copy_number=0
CM058257.1	Liftoff	CDS	34775419	34775563	.	+	.	ID=cds-XP_030105646.1;Parent=rna-XM_030249786.1;Dbxref=GeneID:240057,GenBank:XP_030105646.1,MGI:MGI:3039785;Name=XP_030105646.1;gbkey=CDS;gene=Syngap1;product=ras/Rap GTPase-activating protein SynGAP isoform X13;protein_id=XP_030105646.1;extra_copy_number=0
CM058257.1	Liftoff	CDS	34776951	34777187	.	+	.	ID=cds-XP_030105646.1;Parent=rna-XM_030249786.1;Dbxref=GeneID:240057,GenBank:XP_030105646.1,MGI:MGI:3039785;Name=XP_030105646.1;gbkey=CDS;gene=Syngap1;product=ras/Rap GTPase-activating protein SynGAP isoform X13;protein_id=XP_030105646.1;extra_copy_number=0
CM058257.1	Liftoff	CDS	34777274	34777475	.	+	.	ID=cds-XP_030105646.1;Parent=rna-XM_030249786.1;Dbxref=GeneID:240057,GenBank:XP_030105646.1,MGI:MGI:3039785;Name=XP_030105646.1;gbkey=CDS;gene=Syngap1;product=ras/Rap GTPase-activating protein SynGAP isoform X13;protein_id=XP_030105646.1;extra_copy_number=0
CM058257.1	Liftoff	CDS	34777685	34777863	.	+	.	ID=cds-XP_030105646.1;Parent=rna-XM_030249786.1;Dbxref=GeneID:240057,GenBank:XP_030105646.1,MGI:MGI:3039785;Name=XP_030105646.1;gbkey=CDS;gene=Syngap1;product=ras/Rap GTPase-activating protein SynGAP isoform X13;protein_id=XP_030105646.1;extra_copy_number=0
CM058257.1	Liftoff	CDS	34778411	34778452	.	+	.	ID=cds-XP_030105646.1;Parent=rna-XM_030249786.1;Dbxref=GeneID:240057,GenBank:XP_030105646.1,MGI:MGI:3039785;Name=XP_030105646.1;gbkey=CDS;gene=Syngap1;product=ras/Rap GTPase-activating protein SynGAP isoform X13;protein_id=XP_030105646.1;extra_copy_number=0
CM058257.1	Liftoff	CDS	34778778	34779840	.	+	.	ID=cds-XP_030105646.1;Parent=rna-XM_030249786.1;Dbxref=GeneID:240057,GenBank:XP_030105646.1,MGI:MGI:3039785;Name=XP_030105646.1;gbkey=CDS;gene=Syngap1;product=ras/Rap GTPase-activating protein SynGAP isoform X13;protein_id=XP_030105646.1;extra_copy_number=0
CM058257.1	Liftoff	CDS	34780256	34780429	.	+	.	ID=cds-XP_030105646.1;Parent=rna-XM_030249786.1;Dbxref=GeneID:240057,GenBank:XP_030105646.1,MGI:MGI:3039785;Name=XP_030105646.1;gbkey=CDS;gene=Syngap1;product=ras/Rap GTPase-activating protein SynGAP isoform X13;protein_id=XP_030105646.1;extra_copy_number=0
CM058257.1	Liftoff	CDS	34782169	34782380	.	+	.	ID=cds-XP_030105646.1;Parent=rna-XM_030249786.1;Dbxref=GeneID:240057,GenBank:XP_030105646.1,MGI:MGI:3039785;Name=XP_030105646.1;gbkey=CDS;gene=Syngap1;product=ras/Rap GTPase-activating protein SynGAP isoform X13;protein_id=XP_030105646.1;extra_copy_number=0
CM058257.1	Liftoff	CDS	34784225	34784663	.	+	.	ID=cds-XP_030105646.1;Parent=rna-XM_030249786.1;Dbxref=GeneID:240057,GenBank:XP_030105646.1,MGI:MGI:3039785;Name=XP_030105646.1;gbkey=CDS;gene=Syngap1;product=ras/Rap GTPase-activating protein SynGAP isoform X13;protein_id=XP_030105646.1;extra_copy_number=0
CM058257.1	Liftoff	mRNA	34765734	34786141	.	+	.	ID=rna-XM_006524244.5;Parent=gene-Syngap1;Dbxref=GeneID:240057,GenBank:XM_006524244.5,MGI:MGI:3039785;Name=XM_006524244.5;gbkey=mRNA;gene=Syngap1;model_evidence=Supporting evidence includes similarity to: 3 ESTs%2C 2 Proteins%2C 95 long SRA reads%2C and 100%25 coverage of the annotated genomic feature by RNAseq alignments%2C including 25 samples with support for all annotated introns;product=synaptic Ras GTPase activating protein 1 homolog (rat)%2C transcript variant X16;transcript_id=XM_006524244.5;matches_ref_protein=True;valid_ORF=True;extra_copy_number=0
CM058257.1	Liftoff	exon	34765734	34766190	.	+	.	ID=exon-XM_006524244.5-1;Parent=rna-XM_006524244.5;Dbxref=GeneID:240057,GenBank:XM_006524244.5,MGI:MGI:3039785;gbkey=mRNA;gene=Syngap1;product=synaptic Ras GTPase activating protein 1 homolog (rat)%2C transcript variant X16;transcript_id=XM_006524244.5;extra_copy_number=0
CM058257.1	Liftoff	exon	34769907	34769998	.	+	.	ID=exon-XM_006524244.5-2;Parent=rna-XM_006524244.5;Dbxref=GeneID:240057,GenBank:XM_006524244.5,MGI:MGI:3039785;gbkey=mRNA;gene=Syngap1;product=synaptic Ras GTPase activating protein 1 homolog (rat)%2C transcript variant X16;transcript_id=XM_006524244.5;extra_copy_number=0
CM058257.1	Liftoff	exon	34770375	34770496	.	+	.	ID=exon-XM_006524244.5-3;Parent=rna-XM_006524244.5;Dbxref=GeneID:240057,GenBank:XM_006524244.5,MGI:MGI:3039785;gbkey=mRNA;gene=Syngap1;product=synaptic Ras GTPase activating protein 1 homolog (rat)%2C transcript variant X16;transcript_id=XM_006524244.5;extra_copy_number=0
CM058257.1	Liftoff	exon	34772271	34772424	.	+	.	ID=exon-XM_006524244.5-4;Parent=rna-XM_006524244.5;Dbxref=GeneID:240057,GenBank:XM_006524244.5,MGI:MGI:3039785;gbkey=mRNA;gene=Syngap1;product=synaptic Ras GTPase activating protein 1 homolog (rat)%2C transcript variant X16;transcript_id=XM_006524244.5;extra_copy_number=0
CM058257.1	Liftoff	exon	34772616	34772714	.	+	.	ID=exon-XM_006524244.5-5;Parent=rna-XM_006524244.5;Dbxref=GeneID:240057,GenBank:XM_006524244.5,MGI:MGI:3039785;gbkey=mRNA;gene=Syngap1;product=synaptic Ras GTPase activating protein 1 homolog (rat)%2C transcript variant X16;transcript_id=XM_006524244.5;extra_copy_number=0
CM058257.1	Liftoff	exon	34774325	34774948	.	+	.	ID=exon-XM_006524244.5-6;Parent=rna-XM_006524244.5;Dbxref=GeneID:240057,GenBank:XM_006524244.5,MGI:MGI:3039785;gbkey=mRNA;gene=Syngap1;product=synaptic Ras GTPase activating protein 1 homolog (rat)%2C transcript variant X16;transcript_id=XM_006524244.5;extra_copy_number=0
CM058257.1	Liftoff	exon	34775075	34775219	.	+	.	ID=exon-XM_006524244.5-7;Parent=rna-XM_006524244.5;Dbxref=GeneID:240057,GenBank:XM_006524244.5,MGI:MGI:3039785;gbkey=mRNA;gene=Syngap1;product=synaptic Ras GTPase activating protein 1 homolog (rat)%2C transcript variant X16;transcript_id=XM_006524244.5;extra_copy_number=0
CM058257.1	Liftoff	exon	34775419	34775563	.	+	.	ID=exon-XM_006524244.5-8;Parent=rna-XM_006524244.5;Dbxref=GeneID:240057,GenBank:XM_006524244.5,MGI:MGI:3039785;gbkey=mRNA;gene=Syngap1;product=synaptic Ras GTPase activating protein 1 homolog (rat)%2C transcript variant X16;transcript_id=XM_006524244.5;extra_copy_number=0
CM058257.1	Liftoff	exon	34776951	34777187	.	+	.	ID=exon-XM_006524244.5-9;Parent=rna-XM_006524244.5;Dbxref=GeneID:240057,GenBank:XM_006524244.5,MGI:MGI:3039785;gbkey=mRNA;gene=Syngap1;product=synaptic Ras GTPase activating protein 1 homolog (rat)%2C transcript variant X16;transcript_id=XM_006524244.5;extra_copy_number=0
CM058257.1	Liftoff	exon	34777274	34777475	.	+	.	ID=exon-XM_006524244.5-10;Parent=rna-XM_006524244.5;Dbxref=GeneID:240057,GenBank:XM_006524244.5,MGI:MGI:3039785;gbkey=mRNA;gene=Syngap1;product=synaptic Ras GTPase activating protein 1 homolog (rat)%2C transcript variant X16;transcript_id=XM_006524244.5;extra_copy_number=0
CM058257.1	Liftoff	exon	34777685	34777863	.	+	.	ID=exon-XM_006524244.5-11;Parent=rna-XM_006524244.5;Dbxref=GeneID:240057,GenBank:XM_006524244.5,MGI:MGI:3039785;gbkey=mRNA;gene=Syngap1;product=synaptic Ras GTPase activating protein 1 homolog (rat)%2C transcript variant X16;transcript_id=XM_006524244.5;extra_copy_number=0
CM058257.1	Liftoff	exon	34778411	34778452	.	+	.	ID=exon-XM_006524244.5-12;Parent=rna-XM_006524244.5;Dbxref=GeneID:240057,GenBank:XM_006524244.5,MGI:MGI:3039785;gbkey=mRNA;gene=Syngap1;product=synaptic Ras GTPase activating protein 1 homolog (rat)%2C transcript variant X16;transcript_id=XM_006524244.5;extra_copy_number=0
CM058257.1	Liftoff	exon	34778778	34779840	.	+	.	ID=exon-XM_006524244.5-13;Parent=rna-XM_006524244.5;Dbxref=GeneID:240057,GenBank:XM_006524244.5,MGI:MGI:3039785;gbkey=mRNA;gene=Syngap1;product=synaptic Ras GTPase activating protein 1 homolog (rat)%2C transcript variant X16;transcript_id=XM_006524244.5;extra_copy_number=0
CM058257.1	Liftoff	exon	34780256	34780429	.	+	.	ID=exon-XM_006524244.5-14;Parent=rna-XM_006524244.5;Dbxref=GeneID:240057,GenBank:XM_006524244.5,MGI:MGI:3039785;gbkey=mRNA;gene=Syngap1;product=synaptic Ras GTPase activating protein 1 homolog (rat)%2C transcript variant X16;transcript_id=XM_006524244.5;extra_copy_number=0
CM058257.1	Liftoff	exon	34782169	34782380	.	+	.	ID=exon-XM_006524244.5-15;Parent=rna-XM_006524244.5;Dbxref=GeneID:240057,GenBank:XM_006524244.5,MGI:MGI:3039785;gbkey=mRNA;gene=Syngap1;product=synaptic Ras GTPase activating protein 1 homolog (rat)%2C transcript variant X16;transcript_id=XM_006524244.5;extra_copy_number=0
CM058257.1	Liftoff	exon	34784225	34786141	.	+	.	ID=exon-XM_006524244.5-16;Parent=rna-XM_006524244.5;Dbxref=GeneID:240057,GenBank:XM_006524244.5,MGI:MGI:3039785;gbkey=mRNA;gene=Syngap1;product=synaptic Ras GTPase activating protein 1 homolog (rat)%2C transcript variant X16;transcript_id=XM_006524244.5;extra_copy_number=0
CM058257.1	Liftoff	CDS	34769963	34769998	.	+	.	ID=cds-XP_006524307.1;Parent=rna-XM_006524244.5;Dbxref=GeneID:240057,GenBank:XP_006524307.1,MGI:MGI:3039785;Name=XP_006524307.1;gbkey=CDS;gene=Syngap1;product=ras/Rap GTPase-activating protein SynGAP isoform X13;protein_id=XP_006524307.1;extra_copy_number=0
CM058257.1	Liftoff	CDS	34770375	34770496	.	+	.	ID=cds-XP_006524307.1;Parent=rna-XM_006524244.5;Dbxref=GeneID:240057,GenBank:XP_006524307.1,MGI:MGI:3039785;Name=XP_006524307.1;gbkey=CDS;gene=Syngap1;product=ras/Rap GTPase-activating protein SynGAP isoform X13;protein_id=XP_006524307.1;extra_copy_number=0
CM058257.1	Liftoff	CDS	34772271	34772424	.	+	.	ID=cds-XP_006524307.1;Parent=rna-XM_006524244.5;Dbxref=GeneID:240057,GenBank:XP_006524307.1,MGI:MGI:3039785;Name=XP_006524307.1;gbkey=CDS;gene=Syngap1;product=ras/Rap GTPase-activating protein SynGAP isoform X13;protein_id=XP_006524307.1;extra_copy_number=0
CM058257.1	Liftoff	CDS	34772616	34772714	.	+	.	ID=cds-XP_006524307.1;Parent=rna-XM_006524244.5;Dbxref=GeneID:240057,GenBank:XP_006524307.1,MGI:MGI:3039785;Name=XP_006524307.1;gbkey=CDS;gene=Syngap1;product=ras/Rap GTPase-activating protein SynGAP isoform X13;protein_id=XP_006524307.1;extra_copy_number=0
CM058257.1	Liftoff	CDS	34774325	34774948	.	+	.	ID=cds-XP_006524307.1;Parent=rna-XM_006524244.5;Dbxref=GeneID:240057,GenBank:XP_006524307.1,MGI:MGI:3039785;Name=XP_006524307.1;gbkey=CDS;gene=Syngap1;product=ras/Rap GTPase-activating protein SynGAP isoform X13;protein_id=XP_006524307.1;extra_copy_number=0
CM058257.1	Liftoff	CDS	34775075	34775219	.	+	.	ID=cds-XP_006524307.1;Parent=rna-XM_006524244.5;Dbxref=GeneID:240057,GenBank:XP_006524307.1,MGI:MGI:3039785;Name=XP_006524307.1;gbkey=CDS;gene=Syngap1;product=ras/Rap GTPase-activating protein SynGAP isoform X13;protein_id=XP_006524307.1;extra_copy_number=0
CM058257.1	Liftoff	CDS	34775419	34775563	.	+	.	ID=cds-XP_006524307.1;Parent=rna-XM_006524244.5;Dbxref=GeneID:240057,GenBank:XP_006524307.1,MGI:MGI:3039785;Name=XP_006524307.1;gbkey=CDS;gene=Syngap1;product=ras/Rap GTPase-activating protein SynGAP isoform X13;protein_id=XP_006524307.1;extra_copy_number=0
CM058257.1	Liftoff	CDS	34776951	34777187	.	+	.	ID=cds-XP_006524307.1;Parent=rna-XM_006524244.5;Dbxref=GeneID:240057,GenBank:XP_006524307.1,MGI:MGI:3039785;Name=XP_006524307.1;gbkey=CDS;gene=Syngap1;product=ras/Rap GTPase-activating protein SynGAP isoform X13;protein_id=XP_006524307.1;extra_copy_number=0
CM058257.1	Liftoff	CDS	34777274	34777475	.	+	.	ID=cds-XP_006524307.1;Parent=rna-XM_006524244.5;Dbxref=GeneID:240057,GenBank:XP_006524307.1,MGI:MGI:3039785;Name=XP_006524307.1;gbkey=CDS;gene=Syngap1;product=ras/Rap GTPase-activating protein SynGAP isoform X13;protein_id=XP_006524307.1;extra_copy_number=0
CM058257.1	Liftoff	CDS	34777685	34777863	.	+	.	ID=cds-XP_006524307.1;Parent=rna-XM_006524244.5;Dbxref=GeneID:240057,GenBank:XP_006524307.1,MGI:MGI:3039785;Name=XP_006524307.1;gbkey=CDS;gene=Syngap1;product=ras/Rap GTPase-activating protein SynGAP isoform X13;protein_id=XP_006524307.1;extra_copy_number=0
CM058257.1	Liftoff	CDS	34778411	34778452	.	+	.	ID=cds-XP_006524307.1;Parent=rna-XM_006524244.5;Dbxref=GeneID:240057,GenBank:XP_006524307.1,MGI:MGI:3039785;Name=XP_006524307.1;gbkey=CDS;gene=Syngap1;product=ras/Rap GTPase-activating protein SynGAP isoform X13;protein_id=XP_006524307.1;extra_copy_number=0
CM058257.1	Liftoff	CDS	34778778	34779840	.	+	.	ID=cds-XP_006524307.1;Parent=rna-XM_006524244.5;Dbxref=GeneID:240057,GenBank:XP_006524307.1,MGI:MGI:3039785;Name=XP_006524307.1;gbkey=CDS;gene=Syngap1;product=ras/Rap GTPase-activating protein SynGAP isoform X13;protein_id=XP_006524307.1;extra_copy_number=0
CM058257.1	Liftoff	CDS	34780256	34780429	.	+	.	ID=cds-XP_006524307.1;Parent=rna-XM_006524244.5;Dbxref=GeneID:240057,GenBank:XP_006524307.1,MGI:MGI:3039785;Name=XP_006524307.1;gbkey=CDS;gene=Syngap1;product=ras/Rap GTPase-activating protein SynGAP isoform X13;protein_id=XP_006524307.1;extra_copy_number=0
CM058257.1	Liftoff	CDS	34782169	34782380	.	+	.	ID=cds-XP_006524307.1;Parent=rna-XM_006524244.5;Dbxref=GeneID:240057,GenBank:XP_006524307.1,MGI:MGI:3039785;Name=XP_006524307.1;gbkey=CDS;gene=Syngap1;product=ras/Rap GTPase-activating protein SynGAP isoform X13;protein_id=XP_006524307.1;extra_copy_number=0
CM058257.1	Liftoff	CDS	34784225	34784663	.	+	.	ID=cds-XP_006524307.1;Parent=rna-XM_006524244.5;Dbxref=GeneID:240057,GenBank:XP_006524307.1,MGI:MGI:3039785;Name=XP_006524307.1;gbkey=CDS;gene=Syngap1;product=ras/Rap GTPase-activating protein SynGAP isoform X13;protein_id=XP_006524307.1;extra_copy_number=0
CM058257.1	Liftoff	mRNA	34765735	34786141	.	+	.	ID=rna-XM_036160600.1;Parent=gene-Syngap1;Dbxref=GeneID:240057,GenBank:XM_036160600.1,MGI:MGI:3039785;Name=XM_036160600.1;gbkey=mRNA;gene=Syngap1;model_evidence=Supporting evidence includes similarity to: 3 ESTs%2C 2 Proteins%2C 100 long SRA reads%2C and 100%25 coverage of the annotated genomic feature by RNAseq alignments%2C including 30 samples with support for all annotated introns;product=synaptic Ras GTPase activating protein 1 homolog (rat)%2C transcript variant X24;transcript_id=XM_036160600.1;matches_ref_protein=True;valid_ORF=True;extra_copy_number=0
CM058257.1	Liftoff	exon	34765735	34766190	.	+	.	ID=exon-XM_036160600.1-1;Parent=rna-XM_036160600.1;Dbxref=GeneID:240057,GenBank:XM_036160600.1,MGI:MGI:3039785;gbkey=mRNA;gene=Syngap1;product=synaptic Ras GTPase activating protein 1 homolog (rat)%2C transcript variant X24;transcript_id=XM_036160600.1;extra_copy_number=0
CM058257.1	Liftoff	exon	34769907	34769998	.	+	.	ID=exon-XM_036160600.1-2;Parent=rna-XM_036160600.1;Dbxref=GeneID:240057,GenBank:XM_036160600.1,MGI:MGI:3039785;gbkey=mRNA;gene=Syngap1;product=synaptic Ras GTPase activating protein 1 homolog (rat)%2C transcript variant X24;transcript_id=XM_036160600.1;extra_copy_number=0
CM058257.1	Liftoff	exon	34770375	34770496	.	+	.	ID=exon-XM_036160600.1-3;Parent=rna-XM_036160600.1;Dbxref=GeneID:240057,GenBank:XM_036160600.1,MGI:MGI:3039785;gbkey=mRNA;gene=Syngap1;product=synaptic Ras GTPase activating protein 1 homolog (rat)%2C transcript variant X24;transcript_id=XM_036160600.1;extra_copy_number=0
CM058257.1	Liftoff	exon	34772271	34772424	.	+	.	ID=exon-XM_036160600.1-4;Parent=rna-XM_036160600.1;Dbxref=GeneID:240057,GenBank:XM_036160600.1,MGI:MGI:3039785;gbkey=mRNA;gene=Syngap1;product=synaptic Ras GTPase activating protein 1 homolog (rat)%2C transcript variant X24;transcript_id=XM_036160600.1;extra_copy_number=0
CM058257.1	Liftoff	exon	34772616	34772714	.	+	.	ID=exon-XM_036160600.1-5;Parent=rna-XM_036160600.1;Dbxref=GeneID:240057,GenBank:XM_036160600.1,MGI:MGI:3039785;gbkey=mRNA;gene=Syngap1;product=synaptic Ras GTPase activating protein 1 homolog (rat)%2C transcript variant X24;transcript_id=XM_036160600.1;extra_copy_number=0
CM058257.1	Liftoff	exon	34774325	34774948	.	+	.	ID=exon-XM_036160600.1-6;Parent=rna-XM_036160600.1;Dbxref=GeneID:240057,GenBank:XM_036160600.1,MGI:MGI:3039785;gbkey=mRNA;gene=Syngap1;product=synaptic Ras GTPase activating protein 1 homolog (rat)%2C transcript variant X24;transcript_id=XM_036160600.1;extra_copy_number=0
CM058257.1	Liftoff	exon	34775075	34775219	.	+	.	ID=exon-XM_036160600.1-7;Parent=rna-XM_036160600.1;Dbxref=GeneID:240057,GenBank:XM_036160600.1,MGI:MGI:3039785;gbkey=mRNA;gene=Syngap1;product=synaptic Ras GTPase activating protein 1 homolog (rat)%2C transcript variant X24;transcript_id=XM_036160600.1;extra_copy_number=0
CM058257.1	Liftoff	exon	34775419	34775563	.	+	.	ID=exon-XM_036160600.1-8;Parent=rna-XM_036160600.1;Dbxref=GeneID:240057,GenBank:XM_036160600.1,MGI:MGI:3039785;gbkey=mRNA;gene=Syngap1;product=synaptic Ras GTPase activating protein 1 homolog (rat)%2C transcript variant X24;transcript_id=XM_036160600.1;extra_copy_number=0
CM058257.1	Liftoff	exon	34776951	34777187	.	+	.	ID=exon-XM_036160600.1-9;Parent=rna-XM_036160600.1;Dbxref=GeneID:240057,GenBank:XM_036160600.1,MGI:MGI:3039785;gbkey=mRNA;gene=Syngap1;product=synaptic Ras GTPase activating protein 1 homolog (rat)%2C transcript variant X24;transcript_id=XM_036160600.1;extra_copy_number=0
CM058257.1	Liftoff	exon	34777274	34777475	.	+	.	ID=exon-XM_036160600.1-10;Parent=rna-XM_036160600.1;Dbxref=GeneID:240057,GenBank:XM_036160600.1,MGI:MGI:3039785;gbkey=mRNA;gene=Syngap1;product=synaptic Ras GTPase activating protein 1 homolog (rat)%2C transcript variant X24;transcript_id=XM_036160600.1;extra_copy_number=0
CM058257.1	Liftoff	exon	34777685	34777863	.	+	.	ID=exon-XM_036160600.1-11;Parent=rna-XM_036160600.1;Dbxref=GeneID:240057,GenBank:XM_036160600.1,MGI:MGI:3039785;gbkey=mRNA;gene=Syngap1;product=synaptic Ras GTPase activating protein 1 homolog (rat)%2C transcript variant X24;transcript_id=XM_036160600.1;extra_copy_number=0
CM058257.1	Liftoff	exon	34778778	34779840	.	+	.	ID=exon-XM_036160600.1-12;Parent=rna-XM_036160600.1;Dbxref=GeneID:240057,GenBank:XM_036160600.1,MGI:MGI:3039785;gbkey=mRNA;gene=Syngap1;product=synaptic Ras GTPase activating protein 1 homolog (rat)%2C transcript variant X24;transcript_id=XM_036160600.1;extra_copy_number=0
CM058257.1	Liftoff	exon	34780256	34780429	.	+	.	ID=exon-XM_036160600.1-13;Parent=rna-XM_036160600.1;Dbxref=GeneID:240057,GenBank:XM_036160600.1,MGI:MGI:3039785;gbkey=mRNA;gene=Syngap1;product=synaptic Ras GTPase activating protein 1 homolog (rat)%2C transcript variant X24;transcript_id=XM_036160600.1;extra_copy_number=0
CM058257.1	Liftoff	exon	34782169	34782380	.	+	.	ID=exon-XM_036160600.1-14;Parent=rna-XM_036160600.1;Dbxref=GeneID:240057,GenBank:XM_036160600.1,MGI:MGI:3039785;gbkey=mRNA;gene=Syngap1;product=synaptic Ras GTPase activating protein 1 homolog (rat)%2C transcript variant X24;transcript_id=XM_036160600.1;extra_copy_number=0
CM058257.1	Liftoff	exon	34784225	34786141	.	+	.	ID=exon-XM_036160600.1-15;Parent=rna-XM_036160600.1;Dbxref=GeneID:240057,GenBank:XM_036160600.1,MGI:MGI:3039785;gbkey=mRNA;gene=Syngap1;product=synaptic Ras GTPase activating protein 1 homolog (rat)%2C transcript variant X24;transcript_id=XM_036160600.1;extra_copy_number=0
CM058257.1	Liftoff	CDS	34769963	34769998	.	+	.	ID=cds-XP_036016493.1;Parent=rna-XM_036160600.1;Dbxref=GeneID:240057,GenBank:XP_036016493.1,MGI:MGI:3039785;Name=XP_036016493.1;gbkey=CDS;gene=Syngap1;product=ras/Rap GTPase-activating protein SynGAP isoform X16;protein_id=XP_036016493.1;extra_copy_number=0
CM058257.1	Liftoff	CDS	34770375	34770496	.	+	.	ID=cds-XP_036016493.1;Parent=rna-XM_036160600.1;Dbxref=GeneID:240057,GenBank:XP_036016493.1,MGI:MGI:3039785;Name=XP_036016493.1;gbkey=CDS;gene=Syngap1;product=ras/Rap GTPase-activating protein SynGAP isoform X16;protein_id=XP_036016493.1;extra_copy_number=0
CM058257.1	Liftoff	CDS	34772271	34772424	.	+	.	ID=cds-XP_036016493.1;Parent=rna-XM_036160600.1;Dbxref=GeneID:240057,GenBank:XP_036016493.1,MGI:MGI:3039785;Name=XP_036016493.1;gbkey=CDS;gene=Syngap1;product=ras/Rap GTPase-activating protein SynGAP isoform X16;protein_id=XP_036016493.1;extra_copy_number=0
CM058257.1	Liftoff	CDS	34772616	34772714	.	+	.	ID=cds-XP_036016493.1;Parent=rna-XM_036160600.1;Dbxref=GeneID:240057,GenBank:XP_036016493.1,MGI:MGI:3039785;Name=XP_036016493.1;gbkey=CDS;gene=Syngap1;product=ras/Rap GTPase-activating protein SynGAP isoform X16;protein_id=XP_036016493.1;extra_copy_number=0
CM058257.1	Liftoff	CDS	34774325	34774948	.	+	.	ID=cds-XP_036016493.1;Parent=rna-XM_036160600.1;Dbxref=GeneID:240057,GenBank:XP_036016493.1,MGI:MGI:3039785;Name=XP_036016493.1;gbkey=CDS;gene=Syngap1;product=ras/Rap GTPase-activating protein SynGAP isoform X16;protein_id=XP_036016493.1;extra_copy_number=0
CM058257.1	Liftoff	CDS	34775075	34775219	.	+	.	ID=cds-XP_036016493.1;Parent=rna-XM_036160600.1;Dbxref=GeneID:240057,GenBank:XP_036016493.1,MGI:MGI:3039785;Name=XP_036016493.1;gbkey=CDS;gene=Syngap1;product=ras/Rap GTPase-activating protein SynGAP isoform X16;protein_id=XP_036016493.1;extra_copy_number=0
CM058257.1	Liftoff	CDS	34775419	34775563	.	+	.	ID=cds-XP_036016493.1;Parent=rna-XM_036160600.1;Dbxref=GeneID:240057,GenBank:XP_036016493.1,MGI:MGI:3039785;Name=XP_036016493.1;gbkey=CDS;gene=Syngap1;product=ras/Rap GTPase-activating protein SynGAP isoform X16;protein_id=XP_036016493.1;extra_copy_number=0
CM058257.1	Liftoff	CDS	34776951	34777187	.	+	.	ID=cds-XP_036016493.1;Parent=rna-XM_036160600.1;Dbxref=GeneID:240057,GenBank:XP_036016493.1,MGI:MGI:3039785;Name=XP_036016493.1;gbkey=CDS;gene=Syngap1;product=ras/Rap GTPase-activating protein SynGAP isoform X16;protein_id=XP_036016493.1;extra_copy_number=0
CM058257.1	Liftoff	CDS	34777274	34777475	.	+	.	ID=cds-XP_036016493.1;Parent=rna-XM_036160600.1;Dbxref=GeneID:240057,GenBank:XP_036016493.1,MGI:MGI:3039785;Name=XP_036016493.1;gbkey=CDS;gene=Syngap1;product=ras/Rap GTPase-activating protein SynGAP isoform X16;protein_id=XP_036016493.1;extra_copy_number=0
CM058257.1	Liftoff	CDS	34777685	34777863	.	+	.	ID=cds-XP_036016493.1;Parent=rna-XM_036160600.1;Dbxref=GeneID:240057,GenBank:XP_036016493.1,MGI:MGI:3039785;Name=XP_036016493.1;gbkey=CDS;gene=Syngap1;product=ras/Rap GTPase-activating protein SynGAP isoform X16;protein_id=XP_036016493.1;extra_copy_number=0
CM058257.1	Liftoff	CDS	34778778	34779840	.	+	.	ID=cds-XP_036016493.1;Parent=rna-XM_036160600.1;Dbxref=GeneID:240057,GenBank:XP_036016493.1,MGI:MGI:3039785;Name=XP_036016493.1;gbkey=CDS;gene=Syngap1;product=ras/Rap GTPase-activating protein SynGAP isoform X16;protein_id=XP_036016493.1;extra_copy_number=0
CM058257.1	Liftoff	CDS	34780256	34780429	.	+	.	ID=cds-XP_036016493.1;Parent=rna-XM_036160600.1;Dbxref=GeneID:240057,GenBank:XP_036016493.1,MGI:MGI:3039785;Name=XP_036016493.1;gbkey=CDS;gene=Syngap1;product=ras/Rap GTPase-activating protein SynGAP isoform X16;protein_id=XP_036016493.1;extra_copy_number=0
CM058257.1	Liftoff	CDS	34782169	34782380	.	+	.	ID=cds-XP_036016493.1;Parent=rna-XM_036160600.1;Dbxref=GeneID:240057,GenBank:XP_036016493.1,MGI:MGI:3039785;Name=XP_036016493.1;gbkey=CDS;gene=Syngap1;product=ras/Rap GTPase-activating protein SynGAP isoform X16;protein_id=XP_036016493.1;extra_copy_number=0
CM058257.1	Liftoff	CDS	34784225	34784663	.	+	.	ID=cds-XP_036016493.1;Parent=rna-XM_036160600.1;Dbxref=GeneID:240057,GenBank:XP_036016493.1,MGI:MGI:3039785;Name=XP_036016493.1;gbkey=CDS;gene=Syngap1;product=ras/Rap GTPase-activating protein SynGAP isoform X16;protein_id=XP_036016493.1;extra_copy_number=0
CM058257.1	Liftoff	mRNA	34766263	34786141	.	+	.	ID=rna-XM_006524242.3;Parent=gene-Syngap1;Dbxref=GeneID:240057,GenBank:XM_006524242.3,MGI:MGI:3039785;Name=XM_006524242.3;gbkey=mRNA;gene=Syngap1;model_evidence=Supporting evidence includes similarity to: 3 ESTs%2C 3 Proteins%2C 103 long SRA reads%2C and 100%25 coverage of the annotated genomic feature by RNAseq alignments%2C including 24 samples with support for all annotated introns;product=synaptic Ras GTPase activating protein 1 homolog (rat)%2C transcript variant X11;transcript_id=XM_006524242.3;matches_ref_protein=True;valid_ORF=True;extra_copy_number=0
CM058257.1	Liftoff	exon	34766263	34766365	.	+	.	ID=exon-XM_006524242.3-1;Parent=rna-XM_006524242.3;Dbxref=GeneID:240057,GenBank:XM_006524242.3,MGI:MGI:3039785;gbkey=mRNA;gene=Syngap1;product=synaptic Ras GTPase activating protein 1 homolog (rat)%2C transcript variant X11;transcript_id=XM_006524242.3;extra_copy_number=0
CM058257.1	Liftoff	exon	34769907	34769998	.	+	.	ID=exon-XM_006524242.3-2;Parent=rna-XM_006524242.3;Dbxref=GeneID:240057,GenBank:XM_006524242.3,MGI:MGI:3039785;gbkey=mRNA;gene=Syngap1;product=synaptic Ras GTPase activating protein 1 homolog (rat)%2C transcript variant X11;transcript_id=XM_006524242.3;extra_copy_number=0
CM058257.1	Liftoff	exon	34770375	34770496	.	+	.	ID=exon-XM_006524242.3-3;Parent=rna-XM_006524242.3;Dbxref=GeneID:240057,GenBank:XM_006524242.3,MGI:MGI:3039785;gbkey=mRNA;gene=Syngap1;product=synaptic Ras GTPase activating protein 1 homolog (rat)%2C transcript variant X11;transcript_id=XM_006524242.3;extra_copy_number=0
CM058257.1	Liftoff	exon	34772271	34772424	.	+	.	ID=exon-XM_006524242.3-4;Parent=rna-XM_006524242.3;Dbxref=GeneID:240057,GenBank:XM_006524242.3,MGI:MGI:3039785;gbkey=mRNA;gene=Syngap1;product=synaptic Ras GTPase activating protein 1 homolog (rat)%2C transcript variant X11;transcript_id=XM_006524242.3;extra_copy_number=0
CM058257.1	Liftoff	exon	34772616	34772714	.	+	.	ID=exon-XM_006524242.3-5;Parent=rna-XM_006524242.3;Dbxref=GeneID:240057,GenBank:XM_006524242.3,MGI:MGI:3039785;gbkey=mRNA;gene=Syngap1;product=synaptic Ras GTPase activating protein 1 homolog (rat)%2C transcript variant X11;transcript_id=XM_006524242.3;extra_copy_number=0
CM058257.1	Liftoff	exon	34774325	34774948	.	+	.	ID=exon-XM_006524242.3-6;Parent=rna-XM_006524242.3;Dbxref=GeneID:240057,GenBank:XM_006524242.3,MGI:MGI:3039785;gbkey=mRNA;gene=Syngap1;product=synaptic Ras GTPase activating protein 1 homolog (rat)%2C transcript variant X11;transcript_id=XM_006524242.3;extra_copy_number=0
CM058257.1	Liftoff	exon	34775075	34775219	.	+	.	ID=exon-XM_006524242.3-7;Parent=rna-XM_006524242.3;Dbxref=GeneID:240057,GenBank:XM_006524242.3,MGI:MGI:3039785;gbkey=mRNA;gene=Syngap1;product=synaptic Ras GTPase activating protein 1 homolog (rat)%2C transcript variant X11;transcript_id=XM_006524242.3;extra_copy_number=0
CM058257.1	Liftoff	exon	34775419	34775563	.	+	.	ID=exon-XM_006524242.3-8;Parent=rna-XM_006524242.3;Dbxref=GeneID:240057,GenBank:XM_006524242.3,MGI:MGI:3039785;gbkey=mRNA;gene=Syngap1;product=synaptic Ras GTPase activating protein 1 homolog (rat)%2C transcript variant X11;transcript_id=XM_006524242.3;extra_copy_number=0
CM058257.1	Liftoff	exon	34776951	34777187	.	+	.	ID=exon-XM_006524242.3-9;Parent=rna-XM_006524242.3;Dbxref=GeneID:240057,GenBank:XM_006524242.3,MGI:MGI:3039785;gbkey=mRNA;gene=Syngap1;product=synaptic Ras GTPase activating protein 1 homolog (rat)%2C transcript variant X11;transcript_id=XM_006524242.3;extra_copy_number=0
CM058257.1	Liftoff	exon	34777274	34777475	.	+	.	ID=exon-XM_006524242.3-10;Parent=rna-XM_006524242.3;Dbxref=GeneID:240057,GenBank:XM_006524242.3,MGI:MGI:3039785;gbkey=mRNA;gene=Syngap1;product=synaptic Ras GTPase activating protein 1 homolog (rat)%2C transcript variant X11;transcript_id=XM_006524242.3;extra_copy_number=0
CM058257.1	Liftoff	exon	34777685	34777863	.	+	.	ID=exon-XM_006524242.3-11;Parent=rna-XM_006524242.3;Dbxref=GeneID:240057,GenBank:XM_006524242.3,MGI:MGI:3039785;gbkey=mRNA;gene=Syngap1;product=synaptic Ras GTPase activating protein 1 homolog (rat)%2C transcript variant X11;transcript_id=XM_006524242.3;extra_copy_number=0
CM058257.1	Liftoff	exon	34778411	34778452	.	+	.	ID=exon-XM_006524242.3-12;Parent=rna-XM_006524242.3;Dbxref=GeneID:240057,GenBank:XM_006524242.3,MGI:MGI:3039785;gbkey=mRNA;gene=Syngap1;product=synaptic Ras GTPase activating protein 1 homolog (rat)%2C transcript variant X11;transcript_id=XM_006524242.3;extra_copy_number=0
CM058257.1	Liftoff	exon	34778778	34779840	.	+	.	ID=exon-XM_006524242.3-13;Parent=rna-XM_006524242.3;Dbxref=GeneID:240057,GenBank:XM_006524242.3,MGI:MGI:3039785;gbkey=mRNA;gene=Syngap1;product=synaptic Ras GTPase activating protein 1 homolog (rat)%2C transcript variant X11;transcript_id=XM_006524242.3;extra_copy_number=0
CM058257.1	Liftoff	exon	34780256	34780429	.	+	.	ID=exon-XM_006524242.3-14;Parent=rna-XM_006524242.3;Dbxref=GeneID:240057,GenBank:XM_006524242.3,MGI:MGI:3039785;gbkey=mRNA;gene=Syngap1;product=synaptic Ras GTPase activating protein 1 homolog (rat)%2C transcript variant X11;transcript_id=XM_006524242.3;extra_copy_number=0
CM058257.1	Liftoff	exon	34782169	34782380	.	+	.	ID=exon-XM_006524242.3-15;Parent=rna-XM_006524242.3;Dbxref=GeneID:240057,GenBank:XM_006524242.3,MGI:MGI:3039785;gbkey=mRNA;gene=Syngap1;product=synaptic Ras GTPase activating protein 1 homolog (rat)%2C transcript variant X11;transcript_id=XM_006524242.3;extra_copy_number=0
CM058257.1	Liftoff	exon	34784225	34786141	.	+	.	ID=exon-XM_006524242.3-16;Parent=rna-XM_006524242.3;Dbxref=GeneID:240057,GenBank:XM_006524242.3,MGI:MGI:3039785;gbkey=mRNA;gene=Syngap1;product=synaptic Ras GTPase activating protein 1 homolog (rat)%2C transcript variant X11;transcript_id=XM_006524242.3;extra_copy_number=0
CM058257.1	Liftoff	CDS	34766329	34766365	.	+	.	ID=cds-XP_006524305.1;Parent=rna-XM_006524242.3;Dbxref=GeneID:240057,GenBank:XP_006524305.1,MGI:MGI:3039785;Name=XP_006524305.1;gbkey=CDS;gene=Syngap1;product=ras/Rap GTPase-activating protein SynGAP isoform X10;protein_id=XP_006524305.1;extra_copy_number=0
CM058257.1	Liftoff	CDS	34769907	34769998	.	+	.	ID=cds-XP_006524305.1;Parent=rna-XM_006524242.3;Dbxref=GeneID:240057,GenBank:XP_006524305.1,MGI:MGI:3039785;Name=XP_006524305.1;gbkey=CDS;gene=Syngap1;product=ras/Rap GTPase-activating protein SynGAP isoform X10;protein_id=XP_006524305.1;extra_copy_number=0
CM058257.1	Liftoff	CDS	34770375	34770496	.	+	.	ID=cds-XP_006524305.1;Parent=rna-XM_006524242.3;Dbxref=GeneID:240057,GenBank:XP_006524305.1,MGI:MGI:3039785;Name=XP_006524305.1;gbkey=CDS;gene=Syngap1;product=ras/Rap GTPase-activating protein SynGAP isoform X10;protein_id=XP_006524305.1;extra_copy_number=0
CM058257.1	Liftoff	CDS	34772271	34772424	.	+	.	ID=cds-XP_006524305.1;Parent=rna-XM_006524242.3;Dbxref=GeneID:240057,GenBank:XP_006524305.1,MGI:MGI:3039785;Name=XP_006524305.1;gbkey=CDS;gene=Syngap1;product=ras/Rap GTPase-activating protein SynGAP isoform X10;protein_id=XP_006524305.1;extra_copy_number=0
CM058257.1	Liftoff	CDS	34772616	34772714	.	+	.	ID=cds-XP_006524305.1;Parent=rna-XM_006524242.3;Dbxref=GeneID:240057,GenBank:XP_006524305.1,MGI:MGI:3039785;Name=XP_006524305.1;gbkey=CDS;gene=Syngap1;product=ras/Rap GTPase-activating protein SynGAP isoform X10;protein_id=XP_006524305.1;extra_copy_number=0
CM058257.1	Liftoff	CDS	34774325	34774948	.	+	.	ID=cds-XP_006524305.1;Parent=rna-XM_006524242.3;Dbxref=GeneID:240057,GenBank:XP_006524305.1,MGI:MGI:3039785;Name=XP_006524305.1;gbkey=CDS;gene=Syngap1;product=ras/Rap GTPase-activating protein SynGAP isoform X10;protein_id=XP_006524305.1;extra_copy_number=0
CM058257.1	Liftoff	CDS	34775075	34775219	.	+	.	ID=cds-XP_006524305.1;Parent=rna-XM_006524242.3;Dbxref=GeneID:240057,GenBank:XP_006524305.1,MGI:MGI:3039785;Name=XP_006524305.1;gbkey=CDS;gene=Syngap1;product=ras/Rap GTPase-activating protein SynGAP isoform X10;protein_id=XP_006524305.1;extra_copy_number=0
CM058257.1	Liftoff	CDS	34775419	34775563	.	+	.	ID=cds-XP_006524305.1;Parent=rna-XM_006524242.3;Dbxref=GeneID:240057,GenBank:XP_006524305.1,MGI:MGI:3039785;Name=XP_006524305.1;gbkey=CDS;gene=Syngap1;product=ras/Rap GTPase-activating protein SynGAP isoform X10;protein_id=XP_006524305.1;extra_copy_number=0
CM058257.1	Liftoff	CDS	34776951	34777187	.	+	.	ID=cds-XP_006524305.1;Parent=rna-XM_006524242.3;Dbxref=GeneID:240057,GenBank:XP_006524305.1,MGI:MGI:3039785;Name=XP_006524305.1;gbkey=CDS;gene=Syngap1;product=ras/Rap GTPase-activating protein SynGAP isoform X10;protein_id=XP_006524305.1;extra_copy_number=0
CM058257.1	Liftoff	CDS	34777274	34777475	.	+	.	ID=cds-XP_006524305.1;Parent=rna-XM_006524242.3;Dbxref=GeneID:240057,GenBank:XP_006524305.1,MGI:MGI:3039785;Name=XP_006524305.1;gbkey=CDS;gene=Syngap1;product=ras/Rap GTPase-activating protein SynGAP isoform X10;protein_id=XP_006524305.1;extra_copy_number=0
CM058257.1	Liftoff	CDS	34777685	34777863	.	+	.	ID=cds-XP_006524305.1;Parent=rna-XM_006524242.3;Dbxref=GeneID:240057,GenBank:XP_006524305.1,MGI:MGI:3039785;Name=XP_006524305.1;gbkey=CDS;gene=Syngap1;product=ras/Rap GTPase-activating protein SynGAP isoform X10;protein_id=XP_006524305.1;extra_copy_number=0
CM058257.1	Liftoff	CDS	34778411	34778452	.	+	.	ID=cds-XP_006524305.1;Parent=rna-XM_006524242.3;Dbxref=GeneID:240057,GenBank:XP_006524305.1,MGI:MGI:3039785;Name=XP_006524305.1;gbkey=CDS;gene=Syngap1;product=ras/Rap GTPase-activating protein SynGAP isoform X10;protein_id=XP_006524305.1;extra_copy_number=0
CM058257.1	Liftoff	CDS	34778778	34779840	.	+	.	ID=cds-XP_006524305.1;Parent=rna-XM_006524242.3;Dbxref=GeneID:240057,GenBank:XP_006524305.1,MGI:MGI:3039785;Name=XP_006524305.1;gbkey=CDS;gene=Syngap1;product=ras/Rap GTPase-activating protein SynGAP isoform X10;protein_id=XP_006524305.1;extra_copy_number=0
CM058257.1	Liftoff	CDS	34780256	34780429	.	+	.	ID=cds-XP_006524305.1;Parent=rna-XM_006524242.3;Dbxref=GeneID:240057,GenBank:XP_006524305.1,MGI:MGI:3039785;Name=XP_006524305.1;gbkey=CDS;gene=Syngap1;product=ras/Rap GTPase-activating protein SynGAP isoform X10;protein_id=XP_006524305.1;extra_copy_number=0
CM058257.1	Liftoff	CDS	34782169	34782380	.	+	.	ID=cds-XP_006524305.1;Parent=rna-XM_006524242.3;Dbxref=GeneID:240057,GenBank:XP_006524305.1,MGI:MGI:3039785;Name=XP_006524305.1;gbkey=CDS;gene=Syngap1;product=ras/Rap GTPase-activating protein SynGAP isoform X10;protein_id=XP_006524305.1;extra_copy_number=0
CM058257.1	Liftoff	CDS	34784225	34784663	.	+	.	ID=cds-XP_006524305.1;Parent=rna-XM_006524242.3;Dbxref=GeneID:240057,GenBank:XP_006524305.1,MGI:MGI:3039785;Name=XP_006524305.1;gbkey=CDS;gene=Syngap1;product=ras/Rap GTPase-activating protein SynGAP isoform X10;protein_id=XP_006524305.1;extra_copy_number=0
CM058257.1	Liftoff	mRNA	34766264	34786141	.	+	.	ID=rna-XM_030249785.2;Parent=gene-Syngap1;Dbxref=GeneID:240057,GenBank:XM_030249785.2,MGI:MGI:3039785;Name=XM_030249785.2;gbkey=mRNA;gene=Syngap1;model_evidence=Supporting evidence includes similarity to: 3 ESTs%2C 2 Proteins%2C 111 long SRA reads%2C and 100%25 coverage of the annotated genomic feature by RNAseq alignments%2C including 26 samples with support for all annotated introns;product=synaptic Ras GTPase activating protein 1 homolog (rat)%2C transcript variant X12;transcript_id=XM_030249785.2;matches_ref_protein=True;valid_ORF=True;extra_copy_number=0
CM058257.1	Liftoff	exon	34766264	34766365	.	+	.	ID=exon-XM_030249785.2-1;Parent=rna-XM_030249785.2;Dbxref=GeneID:240057,GenBank:XM_030249785.2,MGI:MGI:3039785;gbkey=mRNA;gene=Syngap1;product=synaptic Ras GTPase activating protein 1 homolog (rat)%2C transcript variant X12;transcript_id=XM_030249785.2;extra_copy_number=0
CM058257.1	Liftoff	exon	34769907	34769998	.	+	.	ID=exon-XM_030249785.2-2;Parent=rna-XM_030249785.2;Dbxref=GeneID:240057,GenBank:XM_030249785.2,MGI:MGI:3039785;gbkey=mRNA;gene=Syngap1;product=synaptic Ras GTPase activating protein 1 homolog (rat)%2C transcript variant X12;transcript_id=XM_030249785.2;extra_copy_number=0
CM058257.1	Liftoff	exon	34770375	34770496	.	+	.	ID=exon-XM_030249785.2-3;Parent=rna-XM_030249785.2;Dbxref=GeneID:240057,GenBank:XM_030249785.2,MGI:MGI:3039785;gbkey=mRNA;gene=Syngap1;product=synaptic Ras GTPase activating protein 1 homolog (rat)%2C transcript variant X12;transcript_id=XM_030249785.2;extra_copy_number=0
CM058257.1	Liftoff	exon	34772271	34772424	.	+	.	ID=exon-XM_030249785.2-4;Parent=rna-XM_030249785.2;Dbxref=GeneID:240057,GenBank:XM_030249785.2,MGI:MGI:3039785;gbkey=mRNA;gene=Syngap1;product=synaptic Ras GTPase activating protein 1 homolog (rat)%2C transcript variant X12;transcript_id=XM_030249785.2;extra_copy_number=0
CM058257.1	Liftoff	exon	34772616	34772714	.	+	.	ID=exon-XM_030249785.2-5;Parent=rna-XM_030249785.2;Dbxref=GeneID:240057,GenBank:XM_030249785.2,MGI:MGI:3039785;gbkey=mRNA;gene=Syngap1;product=synaptic Ras GTPase activating protein 1 homolog (rat)%2C transcript variant X12;transcript_id=XM_030249785.2;extra_copy_number=0
CM058257.1	Liftoff	exon	34774325	34774948	.	+	.	ID=exon-XM_030249785.2-6;Parent=rna-XM_030249785.2;Dbxref=GeneID:240057,GenBank:XM_030249785.2,MGI:MGI:3039785;gbkey=mRNA;gene=Syngap1;product=synaptic Ras GTPase activating protein 1 homolog (rat)%2C transcript variant X12;transcript_id=XM_030249785.2;extra_copy_number=0
CM058257.1	Liftoff	exon	34775075	34775219	.	+	.	ID=exon-XM_030249785.2-7;Parent=rna-XM_030249785.2;Dbxref=GeneID:240057,GenBank:XM_030249785.2,MGI:MGI:3039785;gbkey=mRNA;gene=Syngap1;product=synaptic Ras GTPase activating protein 1 homolog (rat)%2C transcript variant X12;transcript_id=XM_030249785.2;extra_copy_number=0
CM058257.1	Liftoff	exon	34775419	34775563	.	+	.	ID=exon-XM_030249785.2-8;Parent=rna-XM_030249785.2;Dbxref=GeneID:240057,GenBank:XM_030249785.2,MGI:MGI:3039785;gbkey=mRNA;gene=Syngap1;product=synaptic Ras GTPase activating protein 1 homolog (rat)%2C transcript variant X12;transcript_id=XM_030249785.2;extra_copy_number=0
CM058257.1	Liftoff	exon	34776951	34777187	.	+	.	ID=exon-XM_030249785.2-9;Parent=rna-XM_030249785.2;Dbxref=GeneID:240057,GenBank:XM_030249785.2,MGI:MGI:3039785;gbkey=mRNA;gene=Syngap1;product=synaptic Ras GTPase activating protein 1 homolog (rat)%2C transcript variant X12;transcript_id=XM_030249785.2;extra_copy_number=0
CM058257.1	Liftoff	exon	34777274	34777475	.	+	.	ID=exon-XM_030249785.2-10;Parent=rna-XM_030249785.2;Dbxref=GeneID:240057,GenBank:XM_030249785.2,MGI:MGI:3039785;gbkey=mRNA;gene=Syngap1;product=synaptic Ras GTPase activating protein 1 homolog (rat)%2C transcript variant X12;transcript_id=XM_030249785.2;extra_copy_number=0
CM058257.1	Liftoff	exon	34777685	34777863	.	+	.	ID=exon-XM_030249785.2-11;Parent=rna-XM_030249785.2;Dbxref=GeneID:240057,GenBank:XM_030249785.2,MGI:MGI:3039785;gbkey=mRNA;gene=Syngap1;product=synaptic Ras GTPase activating protein 1 homolog (rat)%2C transcript variant X12;transcript_id=XM_030249785.2;extra_copy_number=0
CM058257.1	Liftoff	exon	34778778	34779840	.	+	.	ID=exon-XM_030249785.2-12;Parent=rna-XM_030249785.2;Dbxref=GeneID:240057,GenBank:XM_030249785.2,MGI:MGI:3039785;gbkey=mRNA;gene=Syngap1;product=synaptic Ras GTPase activating protein 1 homolog (rat)%2C transcript variant X12;transcript_id=XM_030249785.2;extra_copy_number=0
CM058257.1	Liftoff	exon	34780256	34780429	.	+	.	ID=exon-XM_030249785.2-13;Parent=rna-XM_030249785.2;Dbxref=GeneID:240057,GenBank:XM_030249785.2,MGI:MGI:3039785;gbkey=mRNA;gene=Syngap1;product=synaptic Ras GTPase activating protein 1 homolog (rat)%2C transcript variant X12;transcript_id=XM_030249785.2;extra_copy_number=0
CM058257.1	Liftoff	exon	34782169	34782380	.	+	.	ID=exon-XM_030249785.2-14;Parent=rna-XM_030249785.2;Dbxref=GeneID:240057,GenBank:XM_030249785.2,MGI:MGI:3039785;gbkey=mRNA;gene=Syngap1;product=synaptic Ras GTPase activating protein 1 homolog (rat)%2C transcript variant X12;transcript_id=XM_030249785.2;extra_copy_number=0
CM058257.1	Liftoff	exon	34784225	34786141	.	+	.	ID=exon-XM_030249785.2-15;Parent=rna-XM_030249785.2;Dbxref=GeneID:240057,GenBank:XM_030249785.2,MGI:MGI:3039785;gbkey=mRNA;gene=Syngap1;product=synaptic Ras GTPase activating protein 1 homolog (rat)%2C transcript variant X12;transcript_id=XM_030249785.2;extra_copy_number=0
CM058257.1	Liftoff	CDS	34766329	34766365	.	+	.	ID=cds-XP_030105645.1;Parent=rna-XM_030249785.2;Dbxref=GeneID:240057,GenBank:XP_030105645.1,MGI:MGI:3039785;Name=XP_030105645.1;gbkey=CDS;gene=Syngap1;product=ras/Rap GTPase-activating protein SynGAP isoform X11;protein_id=XP_030105645.1;extra_copy_number=0
CM058257.1	Liftoff	CDS	34769907	34769998	.	+	.	ID=cds-XP_030105645.1;Parent=rna-XM_030249785.2;Dbxref=GeneID:240057,GenBank:XP_030105645.1,MGI:MGI:3039785;Name=XP_030105645.1;gbkey=CDS;gene=Syngap1;product=ras/Rap GTPase-activating protein SynGAP isoform X11;protein_id=XP_030105645.1;extra_copy_number=0
CM058257.1	Liftoff	CDS	34770375	34770496	.	+	.	ID=cds-XP_030105645.1;Parent=rna-XM_030249785.2;Dbxref=GeneID:240057,GenBank:XP_030105645.1,MGI:MGI:3039785;Name=XP_030105645.1;gbkey=CDS;gene=Syngap1;product=ras/Rap GTPase-activating protein SynGAP isoform X11;protein_id=XP_030105645.1;extra_copy_number=0
CM058257.1	Liftoff	CDS	34772271	34772424	.	+	.	ID=cds-XP_030105645.1;Parent=rna-XM_030249785.2;Dbxref=GeneID:240057,GenBank:XP_030105645.1,MGI:MGI:3039785;Name=XP_030105645.1;gbkey=CDS;gene=Syngap1;product=ras/Rap GTPase-activating protein SynGAP isoform X11;protein_id=XP_030105645.1;extra_copy_number=0
CM058257.1	Liftoff	CDS	34772616	34772714	.	+	.	ID=cds-XP_030105645.1;Parent=rna-XM_030249785.2;Dbxref=GeneID:240057,GenBank:XP_030105645.1,MGI:MGI:3039785;Name=XP_030105645.1;gbkey=CDS;gene=Syngap1;product=ras/Rap GTPase-activating protein SynGAP isoform X11;protein_id=XP_030105645.1;extra_copy_number=0
CM058257.1	Liftoff	CDS	34774325	34774948	.	+	.	ID=cds-XP_030105645.1;Parent=rna-XM_030249785.2;Dbxref=GeneID:240057,GenBank:XP_030105645.1,MGI:MGI:3039785;Name=XP_030105645.1;gbkey=CDS;gene=Syngap1;product=ras/Rap GTPase-activating protein SynGAP isoform X11;protein_id=XP_030105645.1;extra_copy_number=0
CM058257.1	Liftoff	CDS	34775075	34775219	.	+	.	ID=cds-XP_030105645.1;Parent=rna-XM_030249785.2;Dbxref=GeneID:240057,GenBank:XP_030105645.1,MGI:MGI:3039785;Name=XP_030105645.1;gbkey=CDS;gene=Syngap1;product=ras/Rap GTPase-activating protein SynGAP isoform X11;protein_id=XP_030105645.1;extra_copy_number=0
CM058257.1	Liftoff	CDS	34775419	34775563	.	+	.	ID=cds-XP_030105645.1;Parent=rna-XM_030249785.2;Dbxref=GeneID:240057,GenBank:XP_030105645.1,MGI:MGI:3039785;Name=XP_030105645.1;gbkey=CDS;gene=Syngap1;product=ras/Rap GTPase-activating protein SynGAP isoform X11;protein_id=XP_030105645.1;extra_copy_number=0
CM058257.1	Liftoff	CDS	34776951	34777187	.	+	.	ID=cds-XP_030105645.1;Parent=rna-XM_030249785.2;Dbxref=GeneID:240057,GenBank:XP_030105645.1,MGI:MGI:3039785;Name=XP_030105645.1;gbkey=CDS;gene=Syngap1;product=ras/Rap GTPase-activating protein SynGAP isoform X11;protein_id=XP_030105645.1;extra_copy_number=0
CM058257.1	Liftoff	CDS	34777274	34777475	.	+	.	ID=cds-XP_030105645.1;Parent=rna-XM_030249785.2;Dbxref=GeneID:240057,GenBank:XP_030105645.1,MGI:MGI:3039785;Name=XP_030105645.1;gbkey=CDS;gene=Syngap1;product=ras/Rap GTPase-activating protein SynGAP isoform X11;protein_id=XP_030105645.1;extra_copy_number=0
CM058257.1	Liftoff	CDS	34777685	34777863	.	+	.	ID=cds-XP_030105645.1;Parent=rna-XM_030249785.2;Dbxref=GeneID:240057,GenBank:XP_030105645.1,MGI:MGI:3039785;Name=XP_030105645.1;gbkey=CDS;gene=Syngap1;product=ras/Rap GTPase-activating protein SynGAP isoform X11;protein_id=XP_030105645.1;extra_copy_number=0
CM058257.1	Liftoff	CDS	34778778	34779840	.	+	.	ID=cds-XP_030105645.1;Parent=rna-XM_030249785.2;Dbxref=GeneID:240057,GenBank:XP_030105645.1,MGI:MGI:3039785;Name=XP_030105645.1;gbkey=CDS;gene=Syngap1;product=ras/Rap GTPase-activating protein SynGAP isoform X11;protein_id=XP_030105645.1;extra_copy_number=0
CM058257.1	Liftoff	CDS	34780256	34780429	.	+	.	ID=cds-XP_030105645.1;Parent=rna-XM_030249785.2;Dbxref=GeneID:240057,GenBank:XP_030105645.1,MGI:MGI:3039785;Name=XP_030105645.1;gbkey=CDS;gene=Syngap1;product=ras/Rap GTPase-activating protein SynGAP isoform X11;protein_id=XP_030105645.1;extra_copy_number=0
CM058257.1	Liftoff	CDS	34782169	34782380	.	+	.	ID=cds-XP_030105645.1;Parent=rna-XM_030249785.2;Dbxref=GeneID:240057,GenBank:XP_030105645.1,MGI:MGI:3039785;Name=XP_030105645.1;gbkey=CDS;gene=Syngap1;product=ras/Rap GTPase-activating protein SynGAP isoform X11;protein_id=XP_030105645.1;extra_copy_number=0
CM058257.1	Liftoff	CDS	34784225	34784663	.	+	.	ID=cds-XP_030105645.1;Parent=rna-XM_030249785.2;Dbxref=GeneID:240057,GenBank:XP_030105645.1,MGI:MGI:3039785;Name=XP_030105645.1;gbkey=CDS;gene=Syngap1;product=ras/Rap GTPase-activating protein SynGAP isoform X11;protein_id=XP_030105645.1;extra_copy_number=0
CM058257.1	Liftoff	mRNA	34766274	34789776	.	+	.	ID=rna-NM_001394027.1;Parent=gene-Syngap1;Dbxref=GeneID:240057,GenBank:NM_001394027.1,MGI:MGI:3039785;Name=NM_001394027.1;gbkey=mRNA;gene=Syngap1;product=synaptic Ras GTPase activating protein 1 homolog (rat)%2C transcript variant 4;transcript_id=NM_001394027.1;matches_ref_protein=True;valid_ORF=True;extra_copy_number=0
CM058257.1	Liftoff	exon	34766274	34766365	.	+	.	ID=exon-NM_001394027.1-1;Parent=rna-NM_001394027.1;Dbxref=GeneID:240057,GenBank:NM_001394027.1,MGI:MGI:3039785;gbkey=mRNA;gene=Syngap1;product=synaptic Ras GTPase activating protein 1 homolog (rat)%2C transcript variant 4;transcript_id=NM_001394027.1;extra_copy_number=0
CM058257.1	Liftoff	exon	34769907	34769998	.	+	.	ID=exon-NM_001394027.1-2;Parent=rna-NM_001394027.1;Dbxref=GeneID:240057,GenBank:NM_001394027.1,MGI:MGI:3039785;gbkey=mRNA;gene=Syngap1;product=synaptic Ras GTPase activating protein 1 homolog (rat)%2C transcript variant 4;transcript_id=NM_001394027.1;extra_copy_number=0
CM058257.1	Liftoff	exon	34770375	34770496	.	+	.	ID=exon-NM_001394027.1-3;Parent=rna-NM_001394027.1;Dbxref=GeneID:240057,GenBank:NM_001394027.1,MGI:MGI:3039785;gbkey=mRNA;gene=Syngap1;product=synaptic Ras GTPase activating protein 1 homolog (rat)%2C transcript variant 4;transcript_id=NM_001394027.1;extra_copy_number=0
CM058257.1	Liftoff	exon	34772271	34772424	.	+	.	ID=exon-NM_001394027.1-4;Parent=rna-NM_001394027.1;Dbxref=GeneID:240057,GenBank:NM_001394027.1,MGI:MGI:3039785;gbkey=mRNA;gene=Syngap1;product=synaptic Ras GTPase activating protein 1 homolog (rat)%2C transcript variant 4;transcript_id=NM_001394027.1;extra_copy_number=0
CM058257.1	Liftoff	exon	34772616	34772714	.	+	.	ID=exon-NM_001394027.1-5;Parent=rna-NM_001394027.1;Dbxref=GeneID:240057,GenBank:NM_001394027.1,MGI:MGI:3039785;gbkey=mRNA;gene=Syngap1;product=synaptic Ras GTPase activating protein 1 homolog (rat)%2C transcript variant 4;transcript_id=NM_001394027.1;extra_copy_number=0
CM058257.1	Liftoff	exon	34774325	34774948	.	+	.	ID=exon-NM_001394027.1-6;Parent=rna-NM_001394027.1;Dbxref=GeneID:240057,GenBank:NM_001394027.1,MGI:MGI:3039785;gbkey=mRNA;gene=Syngap1;product=synaptic Ras GTPase activating protein 1 homolog (rat)%2C transcript variant 4;transcript_id=NM_001394027.1;extra_copy_number=0
CM058257.1	Liftoff	exon	34775075	34775219	.	+	.	ID=exon-NM_001394027.1-7;Parent=rna-NM_001394027.1;Dbxref=GeneID:240057,GenBank:NM_001394027.1,MGI:MGI:3039785;gbkey=mRNA;gene=Syngap1;product=synaptic Ras GTPase activating protein 1 homolog (rat)%2C transcript variant 4;transcript_id=NM_001394027.1;extra_copy_number=0
CM058257.1	Liftoff	exon	34775419	34775563	.	+	.	ID=exon-NM_001394027.1-8;Parent=rna-NM_001394027.1;Dbxref=GeneID:240057,GenBank:NM_001394027.1,MGI:MGI:3039785;gbkey=mRNA;gene=Syngap1;product=synaptic Ras GTPase activating protein 1 homolog (rat)%2C transcript variant 4;transcript_id=NM_001394027.1;extra_copy_number=0
CM058257.1	Liftoff	exon	34776951	34777187	.	+	.	ID=exon-NM_001394027.1-9;Parent=rna-NM_001394027.1;Dbxref=GeneID:240057,GenBank:NM_001394027.1,MGI:MGI:3039785;gbkey=mRNA;gene=Syngap1;product=synaptic Ras GTPase activating protein 1 homolog (rat)%2C transcript variant 4;transcript_id=NM_001394027.1;extra_copy_number=0
CM058257.1	Liftoff	exon	34777274	34777475	.	+	.	ID=exon-NM_001394027.1-10;Parent=rna-NM_001394027.1;Dbxref=GeneID:240057,GenBank:NM_001394027.1,MGI:MGI:3039785;gbkey=mRNA;gene=Syngap1;product=synaptic Ras GTPase activating protein 1 homolog (rat)%2C transcript variant 4;transcript_id=NM_001394027.1;extra_copy_number=0
CM058257.1	Liftoff	exon	34777685	34777863	.	+	.	ID=exon-NM_001394027.1-11;Parent=rna-NM_001394027.1;Dbxref=GeneID:240057,GenBank:NM_001394027.1,MGI:MGI:3039785;gbkey=mRNA;gene=Syngap1;product=synaptic Ras GTPase activating protein 1 homolog (rat)%2C transcript variant 4;transcript_id=NM_001394027.1;extra_copy_number=0
CM058257.1	Liftoff	exon	34778411	34778452	.	+	.	ID=exon-NM_001394027.1-12;Parent=rna-NM_001394027.1;Dbxref=GeneID:240057,GenBank:NM_001394027.1,MGI:MGI:3039785;gbkey=mRNA;gene=Syngap1;product=synaptic Ras GTPase activating protein 1 homolog (rat)%2C transcript variant 4;transcript_id=NM_001394027.1;extra_copy_number=0
CM058257.1	Liftoff	exon	34778778	34779840	.	+	.	ID=exon-NM_001394027.1-13;Parent=rna-NM_001394027.1;Dbxref=GeneID:240057,GenBank:NM_001394027.1,MGI:MGI:3039785;gbkey=mRNA;gene=Syngap1;product=synaptic Ras GTPase activating protein 1 homolog (rat)%2C transcript variant 4;transcript_id=NM_001394027.1;extra_copy_number=0
CM058257.1	Liftoff	exon	34780256	34780429	.	+	.	ID=exon-NM_001394027.1-14;Parent=rna-NM_001394027.1;Dbxref=GeneID:240057,GenBank:NM_001394027.1,MGI:MGI:3039785;gbkey=mRNA;gene=Syngap1;product=synaptic Ras GTPase activating protein 1 homolog (rat)%2C transcript variant 4;transcript_id=NM_001394027.1;extra_copy_number=0
CM058257.1	Liftoff	exon	34782169	34782380	.	+	.	ID=exon-NM_001394027.1-15;Parent=rna-NM_001394027.1;Dbxref=GeneID:240057,GenBank:NM_001394027.1,MGI:MGI:3039785;gbkey=mRNA;gene=Syngap1;product=synaptic Ras GTPase activating protein 1 homolog (rat)%2C transcript variant 4;transcript_id=NM_001394027.1;extra_copy_number=0
CM058257.1	Liftoff	exon	34784225	34784315	.	+	.	ID=exon-NM_001394027.1-16;Parent=rna-NM_001394027.1;Dbxref=GeneID:240057,GenBank:NM_001394027.1,MGI:MGI:3039785;gbkey=mRNA;gene=Syngap1;product=synaptic Ras GTPase activating protein 1 homolog (rat)%2C transcript variant 4;transcript_id=NM_001394027.1;extra_copy_number=0
CM058257.1	Liftoff	exon	34787842	34789776	.	+	.	ID=exon-NM_001394027.1-17;Parent=rna-NM_001394027.1;Dbxref=GeneID:240057,GenBank:NM_001394027.1,MGI:MGI:3039785;gbkey=mRNA;gene=Syngap1;product=synaptic Ras GTPase activating protein 1 homolog (rat)%2C transcript variant 4;transcript_id=NM_001394027.1;extra_copy_number=0
CM058257.1	Liftoff	CDS	34766329	34766365	.	+	.	ID=cds-NP_001380956.1;Parent=rna-NM_001394027.1;Dbxref=GeneID:240057,GenBank:NP_001380956.1,MGI:MGI:3039785;Name=NP_001380956.1;Note=isoform 4 is encoded by transcript variant 4;gbkey=CDS;gene=Syngap1;product=ras/Rap GTPase-activating protein SynGAP isoform 4;protein_id=NP_001380956.1;extra_copy_number=0
CM058257.1	Liftoff	CDS	34769907	34769998	.	+	.	ID=cds-NP_001380956.1;Parent=rna-NM_001394027.1;Dbxref=GeneID:240057,GenBank:NP_001380956.1,MGI:MGI:3039785;Name=NP_001380956.1;Note=isoform 4 is encoded by transcript variant 4;gbkey=CDS;gene=Syngap1;product=ras/Rap GTPase-activating protein SynGAP isoform 4;protein_id=NP_001380956.1;extra_copy_number=0
CM058257.1	Liftoff	CDS	34770375	34770496	.	+	.	ID=cds-NP_001380956.1;Parent=rna-NM_001394027.1;Dbxref=GeneID:240057,GenBank:NP_001380956.1,MGI:MGI:3039785;Name=NP_001380956.1;Note=isoform 4 is encoded by transcript variant 4;gbkey=CDS;gene=Syngap1;product=ras/Rap GTPase-activating protein SynGAP isoform 4;protein_id=NP_001380956.1;extra_copy_number=0
CM058257.1	Liftoff	CDS	34772271	34772424	.	+	.	ID=cds-NP_001380956.1;Parent=rna-NM_001394027.1;Dbxref=GeneID:240057,GenBank:NP_001380956.1,MGI:MGI:3039785;Name=NP_001380956.1;Note=isoform 4 is encoded by transcript variant 4;gbkey=CDS;gene=Syngap1;product=ras/Rap GTPase-activating protein SynGAP isoform 4;protein_id=NP_001380956.1;extra_copy_number=0
CM058257.1	Liftoff	CDS	34772616	34772714	.	+	.	ID=cds-NP_001380956.1;Parent=rna-NM_001394027.1;Dbxref=GeneID:240057,GenBank:NP_001380956.1,MGI:MGI:3039785;Name=NP_001380956.1;Note=isoform 4 is encoded by transcript variant 4;gbkey=CDS;gene=Syngap1;product=ras/Rap GTPase-activating protein SynGAP isoform 4;protein_id=NP_001380956.1;extra_copy_number=0
CM058257.1	Liftoff	CDS	34774325	34774948	.	+	.	ID=cds-NP_001380956.1;Parent=rna-NM_001394027.1;Dbxref=GeneID:240057,GenBank:NP_001380956.1,MGI:MGI:3039785;Name=NP_001380956.1;Note=isoform 4 is encoded by transcript variant 4;gbkey=CDS;gene=Syngap1;product=ras/Rap GTPase-activating protein SynGAP isoform 4;protein_id=NP_001380956.1;extra_copy_number=0
CM058257.1	Liftoff	CDS	34775075	34775219	.	+	.	ID=cds-NP_001380956.1;Parent=rna-NM_001394027.1;Dbxref=GeneID:240057,GenBank:NP_001380956.1,MGI:MGI:3039785;Name=NP_001380956.1;Note=isoform 4 is encoded by transcript variant 4;gbkey=CDS;gene=Syngap1;product=ras/Rap GTPase-activating protein SynGAP isoform 4;protein_id=NP_001380956.1;extra_copy_number=0
CM058257.1	Liftoff	CDS	34775419	34775563	.	+	.	ID=cds-NP_001380956.1;Parent=rna-NM_001394027.1;Dbxref=GeneID:240057,GenBank:NP_001380956.1,MGI:MGI:3039785;Name=NP_001380956.1;Note=isoform 4 is encoded by transcript variant 4;gbkey=CDS;gene=Syngap1;product=ras/Rap GTPase-activating protein SynGAP isoform 4;protein_id=NP_001380956.1;extra_copy_number=0
CM058257.1	Liftoff	CDS	34776951	34777187	.	+	.	ID=cds-NP_001380956.1;Parent=rna-NM_001394027.1;Dbxref=GeneID:240057,GenBank:NP_001380956.1,MGI:MGI:3039785;Name=NP_001380956.1;Note=isoform 4 is encoded by transcript variant 4;gbkey=CDS;gene=Syngap1;product=ras/Rap GTPase-activating protein SynGAP isoform 4;protein_id=NP_001380956.1;extra_copy_number=0
CM058257.1	Liftoff	CDS	34777274	34777475	.	+	.	ID=cds-NP_001380956.1;Parent=rna-NM_001394027.1;Dbxref=GeneID:240057,GenBank:NP_001380956.1,MGI:MGI:3039785;Name=NP_001380956.1;Note=isoform 4 is encoded by transcript variant 4;gbkey=CDS;gene=Syngap1;product=ras/Rap GTPase-activating protein SynGAP isoform 4;protein_id=NP_001380956.1;extra_copy_number=0
CM058257.1	Liftoff	CDS	34777685	34777863	.	+	.	ID=cds-NP_001380956.1;Parent=rna-NM_001394027.1;Dbxref=GeneID:240057,GenBank:NP_001380956.1,MGI:MGI:3039785;Name=NP_001380956.1;Note=isoform 4 is encoded by transcript variant 4;gbkey=CDS;gene=Syngap1;product=ras/Rap GTPase-activating protein SynGAP isoform 4;protein_id=NP_001380956.1;extra_copy_number=0
CM058257.1	Liftoff	CDS	34778411	34778452	.	+	.	ID=cds-NP_001380956.1;Parent=rna-NM_001394027.1;Dbxref=GeneID:240057,GenBank:NP_001380956.1,MGI:MGI:3039785;Name=NP_001380956.1;Note=isoform 4 is encoded by transcript variant 4;gbkey=CDS;gene=Syngap1;product=ras/Rap GTPase-activating protein SynGAP isoform 4;protein_id=NP_001380956.1;extra_copy_number=0
CM058257.1	Liftoff	CDS	34778778	34779840	.	+	.	ID=cds-NP_001380956.1;Parent=rna-NM_001394027.1;Dbxref=GeneID:240057,GenBank:NP_001380956.1,MGI:MGI:3039785;Name=NP_001380956.1;Note=isoform 4 is encoded by transcript variant 4;gbkey=CDS;gene=Syngap1;product=ras/Rap GTPase-activating protein SynGAP isoform 4;protein_id=NP_001380956.1;extra_copy_number=0
CM058257.1	Liftoff	CDS	34780256	34780429	.	+	.	ID=cds-NP_001380956.1;Parent=rna-NM_001394027.1;Dbxref=GeneID:240057,GenBank:NP_001380956.1,MGI:MGI:3039785;Name=NP_001380956.1;Note=isoform 4 is encoded by transcript variant 4;gbkey=CDS;gene=Syngap1;product=ras/Rap GTPase-activating protein SynGAP isoform 4;protein_id=NP_001380956.1;extra_copy_number=0
CM058257.1	Liftoff	CDS	34782169	34782380	.	+	.	ID=cds-NP_001380956.1;Parent=rna-NM_001394027.1;Dbxref=GeneID:240057,GenBank:NP_001380956.1,MGI:MGI:3039785;Name=NP_001380956.1;Note=isoform 4 is encoded by transcript variant 4;gbkey=CDS;gene=Syngap1;product=ras/Rap GTPase-activating protein SynGAP isoform 4;protein_id=NP_001380956.1;extra_copy_number=0
CM058257.1	Liftoff	CDS	34784225	34784315	.	+	.	ID=cds-NP_001380956.1;Parent=rna-NM_001394027.1;Dbxref=GeneID:240057,GenBank:NP_001380956.1,MGI:MGI:3039785;Name=NP_001380956.1;Note=isoform 4 is encoded by transcript variant 4;gbkey=CDS;gene=Syngap1;product=ras/Rap GTPase-activating protein SynGAP isoform 4;protein_id=NP_001380956.1;extra_copy_number=0
CM058257.1	Liftoff	CDS	34787842	34787883	.	+	.	ID=cds-NP_001380956.1;Parent=rna-NM_001394027.1;Dbxref=GeneID:240057,GenBank:NP_001380956.1,MGI:MGI:3039785;Name=NP_001380956.1;Note=isoform 4 is encoded by transcript variant 4;gbkey=CDS;gene=Syngap1;product=ras/Rap GTPase-activating protein SynGAP isoform 4;protein_id=NP_001380956.1;extra_copy_number=0
CM058257.1	Liftoff	mRNA	34766395	34786141	.	+	.	ID=rna-XM_036160598.1;Parent=gene-Syngap1;Dbxref=GeneID:240057,GenBank:XM_036160598.1,MGI:MGI:3039785;Name=XM_036160598.1;gbkey=mRNA;gene=Syngap1;model_evidence=Supporting evidence includes similarity to: 3 ESTs%2C 2 Proteins%2C 94 long SRA reads%2C and 100%25 coverage of the annotated genomic feature by RNAseq alignments%2C including 6 samples with support for all annotated introns;product=synaptic Ras GTPase activating protein 1 homolog (rat)%2C transcript variant X18;transcript_id=XM_036160598.1;matches_ref_protein=True;valid_ORF=True;extra_copy_number=0
CM058257.1	Liftoff	exon	34766395	34767450	.	+	.	ID=exon-XM_036160598.1-1;Parent=rna-XM_036160598.1;Dbxref=GeneID:240057,GenBank:XM_036160598.1,MGI:MGI:3039785;gbkey=mRNA;gene=Syngap1;product=synaptic Ras GTPase activating protein 1 homolog (rat)%2C transcript variant X18;transcript_id=XM_036160598.1;extra_copy_number=0
CM058257.1	Liftoff	exon	34769907	34769998	.	+	.	ID=exon-XM_036160598.1-2;Parent=rna-XM_036160598.1;Dbxref=GeneID:240057,GenBank:XM_036160598.1,MGI:MGI:3039785;gbkey=mRNA;gene=Syngap1;product=synaptic Ras GTPase activating protein 1 homolog (rat)%2C transcript variant X18;transcript_id=XM_036160598.1;extra_copy_number=0
CM058257.1	Liftoff	exon	34770375	34770496	.	+	.	ID=exon-XM_036160598.1-3;Parent=rna-XM_036160598.1;Dbxref=GeneID:240057,GenBank:XM_036160598.1,MGI:MGI:3039785;gbkey=mRNA;gene=Syngap1;product=synaptic Ras GTPase activating protein 1 homolog (rat)%2C transcript variant X18;transcript_id=XM_036160598.1;extra_copy_number=0
CM058257.1	Liftoff	exon	34772271	34772424	.	+	.	ID=exon-XM_036160598.1-4;Parent=rna-XM_036160598.1;Dbxref=GeneID:240057,GenBank:XM_036160598.1,MGI:MGI:3039785;gbkey=mRNA;gene=Syngap1;product=synaptic Ras GTPase activating protein 1 homolog (rat)%2C transcript variant X18;transcript_id=XM_036160598.1;extra_copy_number=0
CM058257.1	Liftoff	exon	34772616	34772714	.	+	.	ID=exon-XM_036160598.1-5;Parent=rna-XM_036160598.1;Dbxref=GeneID:240057,GenBank:XM_036160598.1,MGI:MGI:3039785;gbkey=mRNA;gene=Syngap1;product=synaptic Ras GTPase activating protein 1 homolog (rat)%2C transcript variant X18;transcript_id=XM_036160598.1;extra_copy_number=0
CM058257.1	Liftoff	exon	34774325	34774948	.	+	.	ID=exon-XM_036160598.1-6;Parent=rna-XM_036160598.1;Dbxref=GeneID:240057,GenBank:XM_036160598.1,MGI:MGI:3039785;gbkey=mRNA;gene=Syngap1;product=synaptic Ras GTPase activating protein 1 homolog (rat)%2C transcript variant X18;transcript_id=XM_036160598.1;extra_copy_number=0
CM058257.1	Liftoff	exon	34775075	34775219	.	+	.	ID=exon-XM_036160598.1-7;Parent=rna-XM_036160598.1;Dbxref=GeneID:240057,GenBank:XM_036160598.1,MGI:MGI:3039785;gbkey=mRNA;gene=Syngap1;product=synaptic Ras GTPase activating protein 1 homolog (rat)%2C transcript variant X18;transcript_id=XM_036160598.1;extra_copy_number=0
CM058257.1	Liftoff	exon	34775419	34775563	.	+	.	ID=exon-XM_036160598.1-8;Parent=rna-XM_036160598.1;Dbxref=GeneID:240057,GenBank:XM_036160598.1,MGI:MGI:3039785;gbkey=mRNA;gene=Syngap1;product=synaptic Ras GTPase activating protein 1 homolog (rat)%2C transcript variant X18;transcript_id=XM_036160598.1;extra_copy_number=0
CM058257.1	Liftoff	exon	34776951	34777187	.	+	.	ID=exon-XM_036160598.1-9;Parent=rna-XM_036160598.1;Dbxref=GeneID:240057,GenBank:XM_036160598.1,MGI:MGI:3039785;gbkey=mRNA;gene=Syngap1;product=synaptic Ras GTPase activating protein 1 homolog (rat)%2C transcript variant X18;transcript_id=XM_036160598.1;extra_copy_number=0
CM058257.1	Liftoff	exon	34777274	34777475	.	+	.	ID=exon-XM_036160598.1-10;Parent=rna-XM_036160598.1;Dbxref=GeneID:240057,GenBank:XM_036160598.1,MGI:MGI:3039785;gbkey=mRNA;gene=Syngap1;product=synaptic Ras GTPase activating protein 1 homolog (rat)%2C transcript variant X18;transcript_id=XM_036160598.1;extra_copy_number=0
CM058257.1	Liftoff	exon	34777685	34777863	.	+	.	ID=exon-XM_036160598.1-11;Parent=rna-XM_036160598.1;Dbxref=GeneID:240057,GenBank:XM_036160598.1,MGI:MGI:3039785;gbkey=mRNA;gene=Syngap1;product=synaptic Ras GTPase activating protein 1 homolog (rat)%2C transcript variant X18;transcript_id=XM_036160598.1;extra_copy_number=0
CM058257.1	Liftoff	exon	34778411	34778452	.	+	.	ID=exon-XM_036160598.1-12;Parent=rna-XM_036160598.1;Dbxref=GeneID:240057,GenBank:XM_036160598.1,MGI:MGI:3039785;gbkey=mRNA;gene=Syngap1;product=synaptic Ras GTPase activating protein 1 homolog (rat)%2C transcript variant X18;transcript_id=XM_036160598.1;extra_copy_number=0
CM058257.1	Liftoff	exon	34778778	34779840	.	+	.	ID=exon-XM_036160598.1-13;Parent=rna-XM_036160598.1;Dbxref=GeneID:240057,GenBank:XM_036160598.1,MGI:MGI:3039785;gbkey=mRNA;gene=Syngap1;product=synaptic Ras GTPase activating protein 1 homolog (rat)%2C transcript variant X18;transcript_id=XM_036160598.1;extra_copy_number=0
CM058257.1	Liftoff	exon	34780256	34780429	.	+	.	ID=exon-XM_036160598.1-14;Parent=rna-XM_036160598.1;Dbxref=GeneID:240057,GenBank:XM_036160598.1,MGI:MGI:3039785;gbkey=mRNA;gene=Syngap1;product=synaptic Ras GTPase activating protein 1 homolog (rat)%2C transcript variant X18;transcript_id=XM_036160598.1;extra_copy_number=0
CM058257.1	Liftoff	exon	34782169	34782380	.	+	.	ID=exon-XM_036160598.1-15;Parent=rna-XM_036160598.1;Dbxref=GeneID:240057,GenBank:XM_036160598.1,MGI:MGI:3039785;gbkey=mRNA;gene=Syngap1;product=synaptic Ras GTPase activating protein 1 homolog (rat)%2C transcript variant X18;transcript_id=XM_036160598.1;extra_copy_number=0
CM058257.1	Liftoff	exon	34784225	34786141	.	+	.	ID=exon-XM_036160598.1-16;Parent=rna-XM_036160598.1;Dbxref=GeneID:240057,GenBank:XM_036160598.1,MGI:MGI:3039785;gbkey=mRNA;gene=Syngap1;product=synaptic Ras GTPase activating protein 1 homolog (rat)%2C transcript variant X18;transcript_id=XM_036160598.1;extra_copy_number=0
CM058257.1	Liftoff	CDS	34769963	34769998	.	+	.	ID=cds-XP_036016491.1;Parent=rna-XM_036160598.1;Dbxref=GeneID:240057,GenBank:XP_036016491.1,MGI:MGI:3039785;Name=XP_036016491.1;gbkey=CDS;gene=Syngap1;product=ras/Rap GTPase-activating protein SynGAP isoform X13;protein_id=XP_036016491.1;extra_copy_number=0
CM058257.1	Liftoff	CDS	34770375	34770496	.	+	.	ID=cds-XP_036016491.1;Parent=rna-XM_036160598.1;Dbxref=GeneID:240057,GenBank:XP_036016491.1,MGI:MGI:3039785;Name=XP_036016491.1;gbkey=CDS;gene=Syngap1;product=ras/Rap GTPase-activating protein SynGAP isoform X13;protein_id=XP_036016491.1;extra_copy_number=0
CM058257.1	Liftoff	CDS	34772271	34772424	.	+	.	ID=cds-XP_036016491.1;Parent=rna-XM_036160598.1;Dbxref=GeneID:240057,GenBank:XP_036016491.1,MGI:MGI:3039785;Name=XP_036016491.1;gbkey=CDS;gene=Syngap1;product=ras/Rap GTPase-activating protein SynGAP isoform X13;protein_id=XP_036016491.1;extra_copy_number=0
CM058257.1	Liftoff	CDS	34772616	34772714	.	+	.	ID=cds-XP_036016491.1;Parent=rna-XM_036160598.1;Dbxref=GeneID:240057,GenBank:XP_036016491.1,MGI:MGI:3039785;Name=XP_036016491.1;gbkey=CDS;gene=Syngap1;product=ras/Rap GTPase-activating protein SynGAP isoform X13;protein_id=XP_036016491.1;extra_copy_number=0
CM058257.1	Liftoff	CDS	34774325	34774948	.	+	.	ID=cds-XP_036016491.1;Parent=rna-XM_036160598.1;Dbxref=GeneID:240057,GenBank:XP_036016491.1,MGI:MGI:3039785;Name=XP_036016491.1;gbkey=CDS;gene=Syngap1;product=ras/Rap GTPase-activating protein SynGAP isoform X13;protein_id=XP_036016491.1;extra_copy_number=0
CM058257.1	Liftoff	CDS	34775075	34775219	.	+	.	ID=cds-XP_036016491.1;Parent=rna-XM_036160598.1;Dbxref=GeneID:240057,GenBank:XP_036016491.1,MGI:MGI:3039785;Name=XP_036016491.1;gbkey=CDS;gene=Syngap1;product=ras/Rap GTPase-activating protein SynGAP isoform X13;protein_id=XP_036016491.1;extra_copy_number=0
CM058257.1	Liftoff	CDS	34775419	34775563	.	+	.	ID=cds-XP_036016491.1;Parent=rna-XM_036160598.1;Dbxref=GeneID:240057,GenBank:XP_036016491.1,MGI:MGI:3039785;Name=XP_036016491.1;gbkey=CDS;gene=Syngap1;product=ras/Rap GTPase-activating protein SynGAP isoform X13;protein_id=XP_036016491.1;extra_copy_number=0
CM058257.1	Liftoff	CDS	34776951	34777187	.	+	.	ID=cds-XP_036016491.1;Parent=rna-XM_036160598.1;Dbxref=GeneID:240057,GenBank:XP_036016491.1,MGI:MGI:3039785;Name=XP_036016491.1;gbkey=CDS;gene=Syngap1;product=ras/Rap GTPase-activating protein SynGAP isoform X13;protein_id=XP_036016491.1;extra_copy_number=0
CM058257.1	Liftoff	CDS	34777274	34777475	.	+	.	ID=cds-XP_036016491.1;Parent=rna-XM_036160598.1;Dbxref=GeneID:240057,GenBank:XP_036016491.1,MGI:MGI:3039785;Name=XP_036016491.1;gbkey=CDS;gene=Syngap1;product=ras/Rap GTPase-activating protein SynGAP isoform X13;protein_id=XP_036016491.1;extra_copy_number=0
CM058257.1	Liftoff	CDS	34777685	34777863	.	+	.	ID=cds-XP_036016491.1;Parent=rna-XM_036160598.1;Dbxref=GeneID:240057,GenBank:XP_036016491.1,MGI:MGI:3039785;Name=XP_036016491.1;gbkey=CDS;gene=Syngap1;product=ras/Rap GTPase-activating protein SynGAP isoform X13;protein_id=XP_036016491.1;extra_copy_number=0
CM058257.1	Liftoff	CDS	34778411	34778452	.	+	.	ID=cds-XP_036016491.1;Parent=rna-XM_036160598.1;Dbxref=GeneID:240057,GenBank:XP_036016491.1,MGI:MGI:3039785;Name=XP_036016491.1;gbkey=CDS;gene=Syngap1;product=ras/Rap GTPase-activating protein SynGAP isoform X13;protein_id=XP_036016491.1;extra_copy_number=0
CM058257.1	Liftoff	CDS	34778778	34779840	.	+	.	ID=cds-XP_036016491.1;Parent=rna-XM_036160598.1;Dbxref=GeneID:240057,GenBank:XP_036016491.1,MGI:MGI:3039785;Name=XP_036016491.1;gbkey=CDS;gene=Syngap1;product=ras/Rap GTPase-activating protein SynGAP isoform X13;protein_id=XP_036016491.1;extra_copy_number=0
CM058257.1	Liftoff	CDS	34780256	34780429	.	+	.	ID=cds-XP_036016491.1;Parent=rna-XM_036160598.1;Dbxref=GeneID:240057,GenBank:XP_036016491.1,MGI:MGI:3039785;Name=XP_036016491.1;gbkey=CDS;gene=Syngap1;product=ras/Rap GTPase-activating protein SynGAP isoform X13;protein_id=XP_036016491.1;extra_copy_number=0
CM058257.1	Liftoff	CDS	34782169	34782380	.	+	.	ID=cds-XP_036016491.1;Parent=rna-XM_036160598.1;Dbxref=GeneID:240057,GenBank:XP_036016491.1,MGI:MGI:3039785;Name=XP_036016491.1;gbkey=CDS;gene=Syngap1;product=ras/Rap GTPase-activating protein SynGAP isoform X13;protein_id=XP_036016491.1;extra_copy_number=0
CM058257.1	Liftoff	CDS	34784225	34784663	.	+	.	ID=cds-XP_036016491.1;Parent=rna-XM_036160598.1;Dbxref=GeneID:240057,GenBank:XP_036016491.1,MGI:MGI:3039785;Name=XP_036016491.1;gbkey=CDS;gene=Syngap1;product=ras/Rap GTPase-activating protein SynGAP isoform X13;protein_id=XP_036016491.1;extra_copy_number=0
CM058257.1	Liftoff	mRNA	34767463	34786141	.	+	.	ID=rna-XM_006524239.5;Parent=gene-Syngap1;Dbxref=GeneID:240057,GenBank:XM_006524239.5,MGI:MGI:3039785;Name=XM_006524239.5;gbkey=mRNA;gene=Syngap1;model_evidence=Supporting evidence includes similarity to: 5 ESTs%2C 3 Proteins%2C 94 long SRA reads%2C and 100%25 coverage of the annotated genomic feature by RNAseq alignments%2C including 24 samples with support for all annotated introns;product=synaptic Ras GTPase activating protein 1 homolog (rat)%2C transcript variant X7;transcript_id=XM_006524239.5;matches_ref_protein=True;valid_ORF=True;extra_copy_number=0
CM058257.1	Liftoff	exon	34767463	34769781	.	+	.	ID=exon-XM_006524239.5-1;Parent=rna-XM_006524239.5;Dbxref=GeneID:240057,GenBank:XM_006524239.5,MGI:MGI:3039785;gbkey=mRNA;gene=Syngap1;product=synaptic Ras GTPase activating protein 1 homolog (rat)%2C transcript variant X7;transcript_id=XM_006524239.5;extra_copy_number=0
CM058257.1	Liftoff	exon	34769907	34769998	.	+	.	ID=exon-XM_006524239.5-2;Parent=rna-XM_006524239.5;Dbxref=GeneID:240057,GenBank:XM_006524239.5,MGI:MGI:3039785;gbkey=mRNA;gene=Syngap1;product=synaptic Ras GTPase activating protein 1 homolog (rat)%2C transcript variant X7;transcript_id=XM_006524239.5;extra_copy_number=0
CM058257.1	Liftoff	exon	34770375	34770496	.	+	.	ID=exon-XM_006524239.5-3;Parent=rna-XM_006524239.5;Dbxref=GeneID:240057,GenBank:XM_006524239.5,MGI:MGI:3039785;gbkey=mRNA;gene=Syngap1;product=synaptic Ras GTPase activating protein 1 homolog (rat)%2C transcript variant X7;transcript_id=XM_006524239.5;extra_copy_number=0
CM058257.1	Liftoff	exon	34772271	34772424	.	+	.	ID=exon-XM_006524239.5-4;Parent=rna-XM_006524239.5;Dbxref=GeneID:240057,GenBank:XM_006524239.5,MGI:MGI:3039785;gbkey=mRNA;gene=Syngap1;product=synaptic Ras GTPase activating protein 1 homolog (rat)%2C transcript variant X7;transcript_id=XM_006524239.5;extra_copy_number=0
CM058257.1	Liftoff	exon	34772616	34772714	.	+	.	ID=exon-XM_006524239.5-5;Parent=rna-XM_006524239.5;Dbxref=GeneID:240057,GenBank:XM_006524239.5,MGI:MGI:3039785;gbkey=mRNA;gene=Syngap1;product=synaptic Ras GTPase activating protein 1 homolog (rat)%2C transcript variant X7;transcript_id=XM_006524239.5;extra_copy_number=0
CM058257.1	Liftoff	exon	34774325	34774948	.	+	.	ID=exon-XM_006524239.5-6;Parent=rna-XM_006524239.5;Dbxref=GeneID:240057,GenBank:XM_006524239.5,MGI:MGI:3039785;gbkey=mRNA;gene=Syngap1;product=synaptic Ras GTPase activating protein 1 homolog (rat)%2C transcript variant X7;transcript_id=XM_006524239.5;extra_copy_number=0
CM058257.1	Liftoff	exon	34775075	34775219	.	+	.	ID=exon-XM_006524239.5-7;Parent=rna-XM_006524239.5;Dbxref=GeneID:240057,GenBank:XM_006524239.5,MGI:MGI:3039785;gbkey=mRNA;gene=Syngap1;product=synaptic Ras GTPase activating protein 1 homolog (rat)%2C transcript variant X7;transcript_id=XM_006524239.5;extra_copy_number=0
CM058257.1	Liftoff	exon	34775419	34775563	.	+	.	ID=exon-XM_006524239.5-8;Parent=rna-XM_006524239.5;Dbxref=GeneID:240057,GenBank:XM_006524239.5,MGI:MGI:3039785;gbkey=mRNA;gene=Syngap1;product=synaptic Ras GTPase activating protein 1 homolog (rat)%2C transcript variant X7;transcript_id=XM_006524239.5;extra_copy_number=0
CM058257.1	Liftoff	exon	34776951	34777187	.	+	.	ID=exon-XM_006524239.5-9;Parent=rna-XM_006524239.5;Dbxref=GeneID:240057,GenBank:XM_006524239.5,MGI:MGI:3039785;gbkey=mRNA;gene=Syngap1;product=synaptic Ras GTPase activating protein 1 homolog (rat)%2C transcript variant X7;transcript_id=XM_006524239.5;extra_copy_number=0
CM058257.1	Liftoff	exon	34777274	34777475	.	+	.	ID=exon-XM_006524239.5-10;Parent=rna-XM_006524239.5;Dbxref=GeneID:240057,GenBank:XM_006524239.5,MGI:MGI:3039785;gbkey=mRNA;gene=Syngap1;product=synaptic Ras GTPase activating protein 1 homolog (rat)%2C transcript variant X7;transcript_id=XM_006524239.5;extra_copy_number=0
CM058257.1	Liftoff	exon	34777685	34777863	.	+	.	ID=exon-XM_006524239.5-11;Parent=rna-XM_006524239.5;Dbxref=GeneID:240057,GenBank:XM_006524239.5,MGI:MGI:3039785;gbkey=mRNA;gene=Syngap1;product=synaptic Ras GTPase activating protein 1 homolog (rat)%2C transcript variant X7;transcript_id=XM_006524239.5;extra_copy_number=0
CM058257.1	Liftoff	exon	34778411	34778452	.	+	.	ID=exon-XM_006524239.5-12;Parent=rna-XM_006524239.5;Dbxref=GeneID:240057,GenBank:XM_006524239.5,MGI:MGI:3039785;gbkey=mRNA;gene=Syngap1;product=synaptic Ras GTPase activating protein 1 homolog (rat)%2C transcript variant X7;transcript_id=XM_006524239.5;extra_copy_number=0
CM058257.1	Liftoff	exon	34778778	34779840	.	+	.	ID=exon-XM_006524239.5-13;Parent=rna-XM_006524239.5;Dbxref=GeneID:240057,GenBank:XM_006524239.5,MGI:MGI:3039785;gbkey=mRNA;gene=Syngap1;product=synaptic Ras GTPase activating protein 1 homolog (rat)%2C transcript variant X7;transcript_id=XM_006524239.5;extra_copy_number=0
CM058257.1	Liftoff	exon	34780256	34780429	.	+	.	ID=exon-XM_006524239.5-14;Parent=rna-XM_006524239.5;Dbxref=GeneID:240057,GenBank:XM_006524239.5,MGI:MGI:3039785;gbkey=mRNA;gene=Syngap1;product=synaptic Ras GTPase activating protein 1 homolog (rat)%2C transcript variant X7;transcript_id=XM_006524239.5;extra_copy_number=0
CM058257.1	Liftoff	exon	34782169	34782380	.	+	.	ID=exon-XM_006524239.5-15;Parent=rna-XM_006524239.5;Dbxref=GeneID:240057,GenBank:XM_006524239.5,MGI:MGI:3039785;gbkey=mRNA;gene=Syngap1;product=synaptic Ras GTPase activating protein 1 homolog (rat)%2C transcript variant X7;transcript_id=XM_006524239.5;extra_copy_number=0
CM058257.1	Liftoff	exon	34784225	34786141	.	+	.	ID=exon-XM_006524239.5-16;Parent=rna-XM_006524239.5;Dbxref=GeneID:240057,GenBank:XM_006524239.5,MGI:MGI:3039785;gbkey=mRNA;gene=Syngap1;product=synaptic Ras GTPase activating protein 1 homolog (rat)%2C transcript variant X7;transcript_id=XM_006524239.5;extra_copy_number=0
CM058257.1	Liftoff	CDS	34769664	34769781	.	+	.	ID=cds-XP_006524302.1;Parent=rna-XM_006524239.5;Dbxref=GeneID:240057,GenBank:XP_006524302.1,MGI:MGI:3039785;Name=XP_006524302.1;gbkey=CDS;gene=Syngap1;product=ras/Rap GTPase-activating protein SynGAP isoform X6;protein_id=XP_006524302.1;extra_copy_number=0
CM058257.1	Liftoff	CDS	34769907	34769998	.	+	.	ID=cds-XP_006524302.1;Parent=rna-XM_006524239.5;Dbxref=GeneID:240057,GenBank:XP_006524302.1,MGI:MGI:3039785;Name=XP_006524302.1;gbkey=CDS;gene=Syngap1;product=ras/Rap GTPase-activating protein SynGAP isoform X6;protein_id=XP_006524302.1;extra_copy_number=0
CM058257.1	Liftoff	CDS	34770375	34770496	.	+	.	ID=cds-XP_006524302.1;Parent=rna-XM_006524239.5;Dbxref=GeneID:240057,GenBank:XP_006524302.1,MGI:MGI:3039785;Name=XP_006524302.1;gbkey=CDS;gene=Syngap1;product=ras/Rap GTPase-activating protein SynGAP isoform X6;protein_id=XP_006524302.1;extra_copy_number=0
CM058257.1	Liftoff	CDS	34772271	34772424	.	+	.	ID=cds-XP_006524302.1;Parent=rna-XM_006524239.5;Dbxref=GeneID:240057,GenBank:XP_006524302.1,MGI:MGI:3039785;Name=XP_006524302.1;gbkey=CDS;gene=Syngap1;product=ras/Rap GTPase-activating protein SynGAP isoform X6;protein_id=XP_006524302.1;extra_copy_number=0
CM058257.1	Liftoff	CDS	34772616	34772714	.	+	.	ID=cds-XP_006524302.1;Parent=rna-XM_006524239.5;Dbxref=GeneID:240057,GenBank:XP_006524302.1,MGI:MGI:3039785;Name=XP_006524302.1;gbkey=CDS;gene=Syngap1;product=ras/Rap GTPase-activating protein SynGAP isoform X6;protein_id=XP_006524302.1;extra_copy_number=0
CM058257.1	Liftoff	CDS	34774325	34774948	.	+	.	ID=cds-XP_006524302.1;Parent=rna-XM_006524239.5;Dbxref=GeneID:240057,GenBank:XP_006524302.1,MGI:MGI:3039785;Name=XP_006524302.1;gbkey=CDS;gene=Syngap1;product=ras/Rap GTPase-activating protein SynGAP isoform X6;protein_id=XP_006524302.1;extra_copy_number=0
CM058257.1	Liftoff	CDS	34775075	34775219	.	+	.	ID=cds-XP_006524302.1;Parent=rna-XM_006524239.5;Dbxref=GeneID:240057,GenBank:XP_006524302.1,MGI:MGI:3039785;Name=XP_006524302.1;gbkey=CDS;gene=Syngap1;product=ras/Rap GTPase-activating protein SynGAP isoform X6;protein_id=XP_006524302.1;extra_copy_number=0
CM058257.1	Liftoff	CDS	34775419	34775563	.	+	.	ID=cds-XP_006524302.1;Parent=rna-XM_006524239.5;Dbxref=GeneID:240057,GenBank:XP_006524302.1,MGI:MGI:3039785;Name=XP_006524302.1;gbkey=CDS;gene=Syngap1;product=ras/Rap GTPase-activating protein SynGAP isoform X6;protein_id=XP_006524302.1;extra_copy_number=0
CM058257.1	Liftoff	CDS	34776951	34777187	.	+	.	ID=cds-XP_006524302.1;Parent=rna-XM_006524239.5;Dbxref=GeneID:240057,GenBank:XP_006524302.1,MGI:MGI:3039785;Name=XP_006524302.1;gbkey=CDS;gene=Syngap1;product=ras/Rap GTPase-activating protein SynGAP isoform X6;protein_id=XP_006524302.1;extra_copy_number=0
CM058257.1	Liftoff	CDS	34777274	34777475	.	+	.	ID=cds-XP_006524302.1;Parent=rna-XM_006524239.5;Dbxref=GeneID:240057,GenBank:XP_006524302.1,MGI:MGI:3039785;Name=XP_006524302.1;gbkey=CDS;gene=Syngap1;product=ras/Rap GTPase-activating protein SynGAP isoform X6;protein_id=XP_006524302.1;extra_copy_number=0
CM058257.1	Liftoff	CDS	34777685	34777863	.	+	.	ID=cds-XP_006524302.1;Parent=rna-XM_006524239.5;Dbxref=GeneID:240057,GenBank:XP_006524302.1,MGI:MGI:3039785;Name=XP_006524302.1;gbkey=CDS;gene=Syngap1;product=ras/Rap GTPase-activating protein SynGAP isoform X6;protein_id=XP_006524302.1;extra_copy_number=0
CM058257.1	Liftoff	CDS	34778411	34778452	.	+	.	ID=cds-XP_006524302.1;Parent=rna-XM_006524239.5;Dbxref=GeneID:240057,GenBank:XP_006524302.1,MGI:MGI:3039785;Name=XP_006524302.1;gbkey=CDS;gene=Syngap1;product=ras/Rap GTPase-activating protein SynGAP isoform X6;protein_id=XP_006524302.1;extra_copy_number=0
CM058257.1	Liftoff	CDS	34778778	34779840	.	+	.	ID=cds-XP_006524302.1;Parent=rna-XM_006524239.5;Dbxref=GeneID:240057,GenBank:XP_006524302.1,MGI:MGI:3039785;Name=XP_006524302.1;gbkey=CDS;gene=Syngap1;product=ras/Rap GTPase-activating protein SynGAP isoform X6;protein_id=XP_006524302.1;extra_copy_number=0
CM058257.1	Liftoff	CDS	34780256	34780429	.	+	.	ID=cds-XP_006524302.1;Parent=rna-XM_006524239.5;Dbxref=GeneID:240057,GenBank:XP_006524302.1,MGI:MGI:3039785;Name=XP_006524302.1;gbkey=CDS;gene=Syngap1;product=ras/Rap GTPase-activating protein SynGAP isoform X6;protein_id=XP_006524302.1;extra_copy_number=0
CM058257.1	Liftoff	CDS	34782169	34782380	.	+	.	ID=cds-XP_006524302.1;Parent=rna-XM_006524239.5;Dbxref=GeneID:240057,GenBank:XP_006524302.1,MGI:MGI:3039785;Name=XP_006524302.1;gbkey=CDS;gene=Syngap1;product=ras/Rap GTPase-activating protein SynGAP isoform X6;protein_id=XP_006524302.1;extra_copy_number=0
CM058257.1	Liftoff	CDS	34784225	34784663	.	+	.	ID=cds-XP_006524302.1;Parent=rna-XM_006524239.5;Dbxref=GeneID:240057,GenBank:XP_006524302.1,MGI:MGI:3039785;Name=XP_006524302.1;gbkey=CDS;gene=Syngap1;product=ras/Rap GTPase-activating protein SynGAP isoform X6;protein_id=XP_006524302.1;extra_copy_number=0
CM058257.1	Liftoff	mRNA	34772333	34789776	.	+	.	ID=rna-XM_030249790.1;Parent=gene-Syngap1;Dbxref=GeneID:240057,GenBank:XM_030249790.1,MGI:MGI:3039785;Name=XM_030249790.1;gbkey=mRNA;gene=Syngap1;model_evidence=Supporting evidence includes similarity to: 5 ESTs%2C 274 long SRA reads%2C and 100%25 coverage of the annotated genomic feature by RNAseq alignments%2C including 36 samples with support for all annotated introns;product=synaptic Ras GTPase activating protein 1 homolog (rat)%2C transcript variant X28;transcript_id=XM_030249790.1;matches_ref_protein=True;valid_ORF=True;extra_copy_number=0
CM058257.1	Liftoff	exon	34772333	34772424	.	+	.	ID=exon-XM_030249790.1-1;Parent=rna-XM_030249790.1;Dbxref=GeneID:240057,GenBank:XM_030249790.1,MGI:MGI:3039785;gbkey=mRNA;gene=Syngap1;product=synaptic Ras GTPase activating protein 1 homolog (rat)%2C transcript variant X28;transcript_id=XM_030249790.1;extra_copy_number=0
CM058257.1	Liftoff	exon	34772616	34772714	.	+	.	ID=exon-XM_030249790.1-2;Parent=rna-XM_030249790.1;Dbxref=GeneID:240057,GenBank:XM_030249790.1,MGI:MGI:3039785;gbkey=mRNA;gene=Syngap1;product=synaptic Ras GTPase activating protein 1 homolog (rat)%2C transcript variant X28;transcript_id=XM_030249790.1;extra_copy_number=0
CM058257.1	Liftoff	exon	34774325	34774948	.	+	.	ID=exon-XM_030249790.1-3;Parent=rna-XM_030249790.1;Dbxref=GeneID:240057,GenBank:XM_030249790.1,MGI:MGI:3039785;gbkey=mRNA;gene=Syngap1;product=synaptic Ras GTPase activating protein 1 homolog (rat)%2C transcript variant X28;transcript_id=XM_030249790.1;extra_copy_number=0
CM058257.1	Liftoff	exon	34775075	34775219	.	+	.	ID=exon-XM_030249790.1-4;Parent=rna-XM_030249790.1;Dbxref=GeneID:240057,GenBank:XM_030249790.1,MGI:MGI:3039785;gbkey=mRNA;gene=Syngap1;product=synaptic Ras GTPase activating protein 1 homolog (rat)%2C transcript variant X28;transcript_id=XM_030249790.1;extra_copy_number=0
CM058257.1	Liftoff	exon	34775419	34775563	.	+	.	ID=exon-XM_030249790.1-5;Parent=rna-XM_030249790.1;Dbxref=GeneID:240057,GenBank:XM_030249790.1,MGI:MGI:3039785;gbkey=mRNA;gene=Syngap1;product=synaptic Ras GTPase activating protein 1 homolog (rat)%2C transcript variant X28;transcript_id=XM_030249790.1;extra_copy_number=0
CM058257.1	Liftoff	exon	34776744	34777187	.	+	.	ID=exon-XM_030249790.1-6;Parent=rna-XM_030249790.1;Dbxref=GeneID:240057,GenBank:XM_030249790.1,MGI:MGI:3039785;gbkey=mRNA;gene=Syngap1;product=synaptic Ras GTPase activating protein 1 homolog (rat)%2C transcript variant X28;transcript_id=XM_030249790.1;extra_copy_number=0
CM058257.1	Liftoff	exon	34777274	34777475	.	+	.	ID=exon-XM_030249790.1-7;Parent=rna-XM_030249790.1;Dbxref=GeneID:240057,GenBank:XM_030249790.1,MGI:MGI:3039785;gbkey=mRNA;gene=Syngap1;product=synaptic Ras GTPase activating protein 1 homolog (rat)%2C transcript variant X28;transcript_id=XM_030249790.1;extra_copy_number=0
CM058257.1	Liftoff	exon	34777685	34777863	.	+	.	ID=exon-XM_030249790.1-8;Parent=rna-XM_030249790.1;Dbxref=GeneID:240057,GenBank:XM_030249790.1,MGI:MGI:3039785;gbkey=mRNA;gene=Syngap1;product=synaptic Ras GTPase activating protein 1 homolog (rat)%2C transcript variant X28;transcript_id=XM_030249790.1;extra_copy_number=0
CM058257.1	Liftoff	exon	34778778	34779840	.	+	.	ID=exon-XM_030249790.1-9;Parent=rna-XM_030249790.1;Dbxref=GeneID:240057,GenBank:XM_030249790.1,MGI:MGI:3039785;gbkey=mRNA;gene=Syngap1;product=synaptic Ras GTPase activating protein 1 homolog (rat)%2C transcript variant X28;transcript_id=XM_030249790.1;extra_copy_number=0
CM058257.1	Liftoff	exon	34780256	34780429	.	+	.	ID=exon-XM_030249790.1-10;Parent=rna-XM_030249790.1;Dbxref=GeneID:240057,GenBank:XM_030249790.1,MGI:MGI:3039785;gbkey=mRNA;gene=Syngap1;product=synaptic Ras GTPase activating protein 1 homolog (rat)%2C transcript variant X28;transcript_id=XM_030249790.1;extra_copy_number=0
CM058257.1	Liftoff	exon	34782175	34782380	.	+	.	ID=exon-XM_030249790.1-11;Parent=rna-XM_030249790.1;Dbxref=GeneID:240057,GenBank:XM_030249790.1,MGI:MGI:3039785;gbkey=mRNA;gene=Syngap1;product=synaptic Ras GTPase activating protein 1 homolog (rat)%2C transcript variant X28;transcript_id=XM_030249790.1;extra_copy_number=0
CM058257.1	Liftoff	exon	34784225	34784315	.	+	.	ID=exon-XM_030249790.1-12;Parent=rna-XM_030249790.1;Dbxref=GeneID:240057,GenBank:XM_030249790.1,MGI:MGI:3039785;gbkey=mRNA;gene=Syngap1;product=synaptic Ras GTPase activating protein 1 homolog (rat)%2C transcript variant X28;transcript_id=XM_030249790.1;extra_copy_number=0
CM058257.1	Liftoff	exon	34787841	34789776	.	+	.	ID=exon-XM_030249790.1-13;Parent=rna-XM_030249790.1;Dbxref=GeneID:240057,GenBank:XM_030249790.1,MGI:MGI:3039785;gbkey=mRNA;gene=Syngap1;product=synaptic Ras GTPase activating protein 1 homolog (rat)%2C transcript variant X28;transcript_id=XM_030249790.1;extra_copy_number=0
CM058257.1	Liftoff	CDS	34777081	34777187	.	+	.	ID=cds-XP_030105650.1;Parent=rna-XM_030249790.1;Dbxref=GeneID:240057,GenBank:XP_030105650.1,MGI:MGI:3039785;Name=XP_030105650.1;gbkey=CDS;gene=Syngap1;product=ras/Rap GTPase-activating protein SynGAP isoform X20;protein_id=XP_030105650.1;extra_copy_number=0
CM058257.1	Liftoff	CDS	34777274	34777475	.	+	.	ID=cds-XP_030105650.1;Parent=rna-XM_030249790.1;Dbxref=GeneID:240057,GenBank:XP_030105650.1,MGI:MGI:3039785;Name=XP_030105650.1;gbkey=CDS;gene=Syngap1;product=ras/Rap GTPase-activating protein SynGAP isoform X20;protein_id=XP_030105650.1;extra_copy_number=0
CM058257.1	Liftoff	CDS	34777685	34777863	.	+	.	ID=cds-XP_030105650.1;Parent=rna-XM_030249790.1;Dbxref=GeneID:240057,GenBank:XP_030105650.1,MGI:MGI:3039785;Name=XP_030105650.1;gbkey=CDS;gene=Syngap1;product=ras/Rap GTPase-activating protein SynGAP isoform X20;protein_id=XP_030105650.1;extra_copy_number=0
CM058257.1	Liftoff	CDS	34778778	34779840	.	+	.	ID=cds-XP_030105650.1;Parent=rna-XM_030249790.1;Dbxref=GeneID:240057,GenBank:XP_030105650.1,MGI:MGI:3039785;Name=XP_030105650.1;gbkey=CDS;gene=Syngap1;product=ras/Rap GTPase-activating protein SynGAP isoform X20;protein_id=XP_030105650.1;extra_copy_number=0
CM058257.1	Liftoff	CDS	34780256	34780429	.	+	.	ID=cds-XP_030105650.1;Parent=rna-XM_030249790.1;Dbxref=GeneID:240057,GenBank:XP_030105650.1,MGI:MGI:3039785;Name=XP_030105650.1;gbkey=CDS;gene=Syngap1;product=ras/Rap GTPase-activating protein SynGAP isoform X20;protein_id=XP_030105650.1;extra_copy_number=0
CM058257.1	Liftoff	CDS	34782175	34782380	.	+	.	ID=cds-XP_030105650.1;Parent=rna-XM_030249790.1;Dbxref=GeneID:240057,GenBank:XP_030105650.1,MGI:MGI:3039785;Name=XP_030105650.1;gbkey=CDS;gene=Syngap1;product=ras/Rap GTPase-activating protein SynGAP isoform X20;protein_id=XP_030105650.1;extra_copy_number=0
CM058257.1	Liftoff	CDS	34784225	34784315	.	+	.	ID=cds-XP_030105650.1;Parent=rna-XM_030249790.1;Dbxref=GeneID:240057,GenBank:XP_030105650.1,MGI:MGI:3039785;Name=XP_030105650.1;gbkey=CDS;gene=Syngap1;product=ras/Rap GTPase-activating protein SynGAP isoform X20;protein_id=XP_030105650.1;extra_copy_number=0
CM058257.1	Liftoff	CDS	34787841	34787987	.	+	.	ID=cds-XP_030105650.1;Parent=rna-XM_030249790.1;Dbxref=GeneID:240057,GenBank:XP_030105650.1,MGI:MGI:3039785;Name=XP_030105650.1;gbkey=CDS;gene=Syngap1;product=ras/Rap GTPase-activating protein SynGAP isoform X20;protein_id=XP_030105650.1;extra_copy_number=0
CM058257.1	Liftoff	mRNA	34772333	34789776	.	+	.	ID=rna-XM_036160601.1;Parent=gene-Syngap1;Dbxref=GeneID:240057,GenBank:XM_036160601.1,MGI:MGI:3039785;Name=XM_036160601.1;gbkey=mRNA;gene=Syngap1;model_evidence=Supporting evidence includes similarity to: 5 ESTs%2C 272 long SRA reads%2C and 100%25 coverage of the annotated genomic feature by RNAseq alignments%2C including 37 samples with support for all annotated introns;product=synaptic Ras GTPase activating protein 1 homolog (rat)%2C transcript variant X27;transcript_id=XM_036160601.1;matches_ref_protein=True;valid_ORF=True;extra_copy_number=0
CM058257.1	Liftoff	exon	34772333	34772424	.	+	.	ID=exon-XM_036160601.1-1;Parent=rna-XM_036160601.1;Dbxref=GeneID:240057,GenBank:XM_036160601.1,MGI:MGI:3039785;gbkey=mRNA;gene=Syngap1;product=synaptic Ras GTPase activating protein 1 homolog (rat)%2C transcript variant X27;transcript_id=XM_036160601.1;extra_copy_number=0
CM058257.1	Liftoff	exon	34772616	34772714	.	+	.	ID=exon-XM_036160601.1-2;Parent=rna-XM_036160601.1;Dbxref=GeneID:240057,GenBank:XM_036160601.1,MGI:MGI:3039785;gbkey=mRNA;gene=Syngap1;product=synaptic Ras GTPase activating protein 1 homolog (rat)%2C transcript variant X27;transcript_id=XM_036160601.1;extra_copy_number=0
CM058257.1	Liftoff	exon	34774325	34774948	.	+	.	ID=exon-XM_036160601.1-3;Parent=rna-XM_036160601.1;Dbxref=GeneID:240057,GenBank:XM_036160601.1,MGI:MGI:3039785;gbkey=mRNA;gene=Syngap1;product=synaptic Ras GTPase activating protein 1 homolog (rat)%2C transcript variant X27;transcript_id=XM_036160601.1;extra_copy_number=0
CM058257.1	Liftoff	exon	34775075	34775219	.	+	.	ID=exon-XM_036160601.1-4;Parent=rna-XM_036160601.1;Dbxref=GeneID:240057,GenBank:XM_036160601.1,MGI:MGI:3039785;gbkey=mRNA;gene=Syngap1;product=synaptic Ras GTPase activating protein 1 homolog (rat)%2C transcript variant X27;transcript_id=XM_036160601.1;extra_copy_number=0
CM058257.1	Liftoff	exon	34775419	34775563	.	+	.	ID=exon-XM_036160601.1-5;Parent=rna-XM_036160601.1;Dbxref=GeneID:240057,GenBank:XM_036160601.1,MGI:MGI:3039785;gbkey=mRNA;gene=Syngap1;product=synaptic Ras GTPase activating protein 1 homolog (rat)%2C transcript variant X27;transcript_id=XM_036160601.1;extra_copy_number=0
CM058257.1	Liftoff	exon	34776744	34777187	.	+	.	ID=exon-XM_036160601.1-6;Parent=rna-XM_036160601.1;Dbxref=GeneID:240057,GenBank:XM_036160601.1,MGI:MGI:3039785;gbkey=mRNA;gene=Syngap1;product=synaptic Ras GTPase activating protein 1 homolog (rat)%2C transcript variant X27;transcript_id=XM_036160601.1;extra_copy_number=0
CM058257.1	Liftoff	exon	34777274	34777475	.	+	.	ID=exon-XM_036160601.1-7;Parent=rna-XM_036160601.1;Dbxref=GeneID:240057,GenBank:XM_036160601.1,MGI:MGI:3039785;gbkey=mRNA;gene=Syngap1;product=synaptic Ras GTPase activating protein 1 homolog (rat)%2C transcript variant X27;transcript_id=XM_036160601.1;extra_copy_number=0
CM058257.1	Liftoff	exon	34777685	34777863	.	+	.	ID=exon-XM_036160601.1-8;Parent=rna-XM_036160601.1;Dbxref=GeneID:240057,GenBank:XM_036160601.1,MGI:MGI:3039785;gbkey=mRNA;gene=Syngap1;product=synaptic Ras GTPase activating protein 1 homolog (rat)%2C transcript variant X27;transcript_id=XM_036160601.1;extra_copy_number=0
CM058257.1	Liftoff	exon	34778778	34779840	.	+	.	ID=exon-XM_036160601.1-9;Parent=rna-XM_036160601.1;Dbxref=GeneID:240057,GenBank:XM_036160601.1,MGI:MGI:3039785;gbkey=mRNA;gene=Syngap1;product=synaptic Ras GTPase activating protein 1 homolog (rat)%2C transcript variant X27;transcript_id=XM_036160601.1;extra_copy_number=0
CM058257.1	Liftoff	exon	34780256	34780429	.	+	.	ID=exon-XM_036160601.1-10;Parent=rna-XM_036160601.1;Dbxref=GeneID:240057,GenBank:XM_036160601.1,MGI:MGI:3039785;gbkey=mRNA;gene=Syngap1;product=synaptic Ras GTPase activating protein 1 homolog (rat)%2C transcript variant X27;transcript_id=XM_036160601.1;extra_copy_number=0
CM058257.1	Liftoff	exon	34782169	34782380	.	+	.	ID=exon-XM_036160601.1-11;Parent=rna-XM_036160601.1;Dbxref=GeneID:240057,GenBank:XM_036160601.1,MGI:MGI:3039785;gbkey=mRNA;gene=Syngap1;product=synaptic Ras GTPase activating protein 1 homolog (rat)%2C transcript variant X27;transcript_id=XM_036160601.1;extra_copy_number=0
CM058257.1	Liftoff	exon	34784225	34784315	.	+	.	ID=exon-XM_036160601.1-12;Parent=rna-XM_036160601.1;Dbxref=GeneID:240057,GenBank:XM_036160601.1,MGI:MGI:3039785;gbkey=mRNA;gene=Syngap1;product=synaptic Ras GTPase activating protein 1 homolog (rat)%2C transcript variant X27;transcript_id=XM_036160601.1;extra_copy_number=0
CM058257.1	Liftoff	exon	34787841	34789776	.	+	.	ID=exon-XM_036160601.1-13;Parent=rna-XM_036160601.1;Dbxref=GeneID:240057,GenBank:XM_036160601.1,MGI:MGI:3039785;gbkey=mRNA;gene=Syngap1;product=synaptic Ras GTPase activating protein 1 homolog (rat)%2C transcript variant X27;transcript_id=XM_036160601.1;extra_copy_number=0
CM058257.1	Liftoff	CDS	34777081	34777187	.	+	.	ID=cds-XP_036016494.1;Parent=rna-XM_036160601.1;Dbxref=GeneID:240057,GenBank:XP_036016494.1,MGI:MGI:3039785;Name=XP_036016494.1;gbkey=CDS;gene=Syngap1;product=ras/Rap GTPase-activating protein SynGAP isoform X19;protein_id=XP_036016494.1;extra_copy_number=0
CM058257.1	Liftoff	CDS	34777274	34777475	.	+	.	ID=cds-XP_036016494.1;Parent=rna-XM_036160601.1;Dbxref=GeneID:240057,GenBank:XP_036016494.1,MGI:MGI:3039785;Name=XP_036016494.1;gbkey=CDS;gene=Syngap1;product=ras/Rap GTPase-activating protein SynGAP isoform X19;protein_id=XP_036016494.1;extra_copy_number=0
CM058257.1	Liftoff	CDS	34777685	34777863	.	+	.	ID=cds-XP_036016494.1;Parent=rna-XM_036160601.1;Dbxref=GeneID:240057,GenBank:XP_036016494.1,MGI:MGI:3039785;Name=XP_036016494.1;gbkey=CDS;gene=Syngap1;product=ras/Rap GTPase-activating protein SynGAP isoform X19;protein_id=XP_036016494.1;extra_copy_number=0
CM058257.1	Liftoff	CDS	34778778	34779840	.	+	.	ID=cds-XP_036016494.1;Parent=rna-XM_036160601.1;Dbxref=GeneID:240057,GenBank:XP_036016494.1,MGI:MGI:3039785;Name=XP_036016494.1;gbkey=CDS;gene=Syngap1;product=ras/Rap GTPase-activating protein SynGAP isoform X19;protein_id=XP_036016494.1;extra_copy_number=0
CM058257.1	Liftoff	CDS	34780256	34780429	.	+	.	ID=cds-XP_036016494.1;Parent=rna-XM_036160601.1;Dbxref=GeneID:240057,GenBank:XP_036016494.1,MGI:MGI:3039785;Name=XP_036016494.1;gbkey=CDS;gene=Syngap1;product=ras/Rap GTPase-activating protein SynGAP isoform X19;protein_id=XP_036016494.1;extra_copy_number=0
CM058257.1	Liftoff	CDS	34782169	34782380	.	+	.	ID=cds-XP_036016494.1;Parent=rna-XM_036160601.1;Dbxref=GeneID:240057,GenBank:XP_036016494.1,MGI:MGI:3039785;Name=XP_036016494.1;gbkey=CDS;gene=Syngap1;product=ras/Rap GTPase-activating protein SynGAP isoform X19;protein_id=XP_036016494.1;extra_copy_number=0
CM058257.1	Liftoff	CDS	34784225	34784315	.	+	.	ID=cds-XP_036016494.1;Parent=rna-XM_036160601.1;Dbxref=GeneID:240057,GenBank:XP_036016494.1,MGI:MGI:3039785;Name=XP_036016494.1;gbkey=CDS;gene=Syngap1;product=ras/Rap GTPase-activating protein SynGAP isoform X19;protein_id=XP_036016494.1;extra_copy_number=0
CM058257.1	Liftoff	CDS	34787841	34787987	.	+	.	ID=cds-XP_036016494.1;Parent=rna-XM_036160601.1;Dbxref=GeneID:240057,GenBank:XP_036016494.1,MGI:MGI:3039785;Name=XP_036016494.1;gbkey=CDS;gene=Syngap1;product=ras/Rap GTPase-activating protein SynGAP isoform X19;protein_id=XP_036016494.1;extra_copy_number=0
CM058257.1	Liftoff	mRNA	34774463	34786141	.	+	.	ID=rna-XM_006524248.3;Parent=gene-Syngap1;Dbxref=GeneID:240057,GenBank:XM_006524248.3,MGI:MGI:3039785;Name=XM_006524248.3;gbkey=mRNA;gene=Syngap1;model_evidence=Supporting evidence includes similarity to: 3 ESTs%2C 91 long SRA reads%2C and 100%25 coverage of the annotated genomic feature by RNAseq alignments%2C including 31 samples with support for all annotated introns;product=synaptic Ras GTPase activating protein 1 homolog (rat)%2C transcript variant X25;transcript_id=XM_006524248.3;matches_ref_protein=True;valid_ORF=True;extra_copy_number=0
CM058257.1	Liftoff	exon	34774463	34774948	.	+	.	ID=exon-XM_006524248.3-1;Parent=rna-XM_006524248.3;Dbxref=GeneID:240057,GenBank:XM_006524248.3,MGI:MGI:3039785;gbkey=mRNA;gene=Syngap1;product=synaptic Ras GTPase activating protein 1 homolog (rat)%2C transcript variant X25;transcript_id=XM_006524248.3;extra_copy_number=0
CM058257.1	Liftoff	exon	34775075	34775219	.	+	.	ID=exon-XM_006524248.3-2;Parent=rna-XM_006524248.3;Dbxref=GeneID:240057,GenBank:XM_006524248.3,MGI:MGI:3039785;gbkey=mRNA;gene=Syngap1;product=synaptic Ras GTPase activating protein 1 homolog (rat)%2C transcript variant X25;transcript_id=XM_006524248.3;extra_copy_number=0
CM058257.1	Liftoff	exon	34775419	34775563	.	+	.	ID=exon-XM_006524248.3-3;Parent=rna-XM_006524248.3;Dbxref=GeneID:240057,GenBank:XM_006524248.3,MGI:MGI:3039785;gbkey=mRNA;gene=Syngap1;product=synaptic Ras GTPase activating protein 1 homolog (rat)%2C transcript variant X25;transcript_id=XM_006524248.3;extra_copy_number=0
CM058257.1	Liftoff	exon	34776744	34777187	.	+	.	ID=exon-XM_006524248.3-4;Parent=rna-XM_006524248.3;Dbxref=GeneID:240057,GenBank:XM_006524248.3,MGI:MGI:3039785;gbkey=mRNA;gene=Syngap1;product=synaptic Ras GTPase activating protein 1 homolog (rat)%2C transcript variant X25;transcript_id=XM_006524248.3;extra_copy_number=0
CM058257.1	Liftoff	exon	34777274	34777475	.	+	.	ID=exon-XM_006524248.3-5;Parent=rna-XM_006524248.3;Dbxref=GeneID:240057,GenBank:XM_006524248.3,MGI:MGI:3039785;gbkey=mRNA;gene=Syngap1;product=synaptic Ras GTPase activating protein 1 homolog (rat)%2C transcript variant X25;transcript_id=XM_006524248.3;extra_copy_number=0
CM058257.1	Liftoff	exon	34777685	34777863	.	+	.	ID=exon-XM_006524248.3-6;Parent=rna-XM_006524248.3;Dbxref=GeneID:240057,GenBank:XM_006524248.3,MGI:MGI:3039785;gbkey=mRNA;gene=Syngap1;product=synaptic Ras GTPase activating protein 1 homolog (rat)%2C transcript variant X25;transcript_id=XM_006524248.3;extra_copy_number=0
CM058257.1	Liftoff	exon	34778411	34778452	.	+	.	ID=exon-XM_006524248.3-7;Parent=rna-XM_006524248.3;Dbxref=GeneID:240057,GenBank:XM_006524248.3,MGI:MGI:3039785;gbkey=mRNA;gene=Syngap1;product=synaptic Ras GTPase activating protein 1 homolog (rat)%2C transcript variant X25;transcript_id=XM_006524248.3;extra_copy_number=0
CM058257.1	Liftoff	exon	34778778	34779840	.	+	.	ID=exon-XM_006524248.3-8;Parent=rna-XM_006524248.3;Dbxref=GeneID:240057,GenBank:XM_006524248.3,MGI:MGI:3039785;gbkey=mRNA;gene=Syngap1;product=synaptic Ras GTPase activating protein 1 homolog (rat)%2C transcript variant X25;transcript_id=XM_006524248.3;extra_copy_number=0
CM058257.1	Liftoff	exon	34780256	34780429	.	+	.	ID=exon-XM_006524248.3-9;Parent=rna-XM_006524248.3;Dbxref=GeneID:240057,GenBank:XM_006524248.3,MGI:MGI:3039785;gbkey=mRNA;gene=Syngap1;product=synaptic Ras GTPase activating protein 1 homolog (rat)%2C transcript variant X25;transcript_id=XM_006524248.3;extra_copy_number=0
CM058257.1	Liftoff	exon	34782169	34782380	.	+	.	ID=exon-XM_006524248.3-10;Parent=rna-XM_006524248.3;Dbxref=GeneID:240057,GenBank:XM_006524248.3,MGI:MGI:3039785;gbkey=mRNA;gene=Syngap1;product=synaptic Ras GTPase activating protein 1 homolog (rat)%2C transcript variant X25;transcript_id=XM_006524248.3;extra_copy_number=0
CM058257.1	Liftoff	exon	34784225	34786141	.	+	.	ID=exon-XM_006524248.3-11;Parent=rna-XM_006524248.3;Dbxref=GeneID:240057,GenBank:XM_006524248.3,MGI:MGI:3039785;gbkey=mRNA;gene=Syngap1;product=synaptic Ras GTPase activating protein 1 homolog (rat)%2C transcript variant X25;transcript_id=XM_006524248.3;extra_copy_number=0
CM058257.1	Liftoff	CDS	34777081	34777187	.	+	.	ID=cds-XP_006524311.1;Parent=rna-XM_006524248.3;Dbxref=GeneID:240057,GenBank:XP_006524311.1,MGI:MGI:3039785;Name=XP_006524311.1;gbkey=CDS;gene=Syngap1;product=ras/Rap GTPase-activating protein SynGAP isoform X17;protein_id=XP_006524311.1;extra_copy_number=0
CM058257.1	Liftoff	CDS	34777274	34777475	.	+	.	ID=cds-XP_006524311.1;Parent=rna-XM_006524248.3;Dbxref=GeneID:240057,GenBank:XP_006524311.1,MGI:MGI:3039785;Name=XP_006524311.1;gbkey=CDS;gene=Syngap1;product=ras/Rap GTPase-activating protein SynGAP isoform X17;protein_id=XP_006524311.1;extra_copy_number=0
CM058257.1	Liftoff	CDS	34777685	34777863	.	+	.	ID=cds-XP_006524311.1;Parent=rna-XM_006524248.3;Dbxref=GeneID:240057,GenBank:XP_006524311.1,MGI:MGI:3039785;Name=XP_006524311.1;gbkey=CDS;gene=Syngap1;product=ras/Rap GTPase-activating protein SynGAP isoform X17;protein_id=XP_006524311.1;extra_copy_number=0
CM058257.1	Liftoff	CDS	34778411	34778452	.	+	.	ID=cds-XP_006524311.1;Parent=rna-XM_006524248.3;Dbxref=GeneID:240057,GenBank:XP_006524311.1,MGI:MGI:3039785;Name=XP_006524311.1;gbkey=CDS;gene=Syngap1;product=ras/Rap GTPase-activating protein SynGAP isoform X17;protein_id=XP_006524311.1;extra_copy_number=0
CM058257.1	Liftoff	CDS	34778778	34779840	.	+	.	ID=cds-XP_006524311.1;Parent=rna-XM_006524248.3;Dbxref=GeneID:240057,GenBank:XP_006524311.1,MGI:MGI:3039785;Name=XP_006524311.1;gbkey=CDS;gene=Syngap1;product=ras/Rap GTPase-activating protein SynGAP isoform X17;protein_id=XP_006524311.1;extra_copy_number=0
CM058257.1	Liftoff	CDS	34780256	34780429	.	+	.	ID=cds-XP_006524311.1;Parent=rna-XM_006524248.3;Dbxref=GeneID:240057,GenBank:XP_006524311.1,MGI:MGI:3039785;Name=XP_006524311.1;gbkey=CDS;gene=Syngap1;product=ras/Rap GTPase-activating protein SynGAP isoform X17;protein_id=XP_006524311.1;extra_copy_number=0
CM058257.1	Liftoff	CDS	34782169	34782380	.	+	.	ID=cds-XP_006524311.1;Parent=rna-XM_006524248.3;Dbxref=GeneID:240057,GenBank:XP_006524311.1,MGI:MGI:3039785;Name=XP_006524311.1;gbkey=CDS;gene=Syngap1;product=ras/Rap GTPase-activating protein SynGAP isoform X17;protein_id=XP_006524311.1;extra_copy_number=0
CM058257.1	Liftoff	CDS	34784225	34784663	.	+	.	ID=cds-XP_006524311.1;Parent=rna-XM_006524248.3;Dbxref=GeneID:240057,GenBank:XP_006524311.1,MGI:MGI:3039785;Name=XP_006524311.1;gbkey=CDS;gene=Syngap1;product=ras/Rap GTPase-activating protein SynGAP isoform X17;protein_id=XP_006524311.1;extra_copy_number=0
CM058257.1	Liftoff	mRNA	34774463	34786141	.	+	.	ID=rna-XM_030249788.2;Parent=gene-Syngap1;Dbxref=GeneID:240057,GenBank:XM_030249788.2,MGI:MGI:3039785;Name=XM_030249788.2;gbkey=mRNA;gene=Syngap1;model_evidence=Supporting evidence includes similarity to: 3 ESTs%2C 102 long SRA reads%2C and 100%25 coverage of the annotated genomic feature by RNAseq alignments%2C including 44 samples with support for all annotated introns;product=synaptic Ras GTPase activating protein 1 homolog (rat)%2C transcript variant X26;transcript_id=XM_030249788.2;matches_ref_protein=True;valid_ORF=True;extra_copy_number=0
CM058257.1	Liftoff	exon	34774463	34774948	.	+	.	ID=exon-XM_030249788.2-1;Parent=rna-XM_030249788.2;Dbxref=GeneID:240057,GenBank:XM_030249788.2,MGI:MGI:3039785;gbkey=mRNA;gene=Syngap1;product=synaptic Ras GTPase activating protein 1 homolog (rat)%2C transcript variant X26;transcript_id=XM_030249788.2;extra_copy_number=0
CM058257.1	Liftoff	exon	34775075	34775219	.	+	.	ID=exon-XM_030249788.2-2;Parent=rna-XM_030249788.2;Dbxref=GeneID:240057,GenBank:XM_030249788.2,MGI:MGI:3039785;gbkey=mRNA;gene=Syngap1;product=synaptic Ras GTPase activating protein 1 homolog (rat)%2C transcript variant X26;transcript_id=XM_030249788.2;extra_copy_number=0
CM058257.1	Liftoff	exon	34775419	34775563	.	+	.	ID=exon-XM_030249788.2-3;Parent=rna-XM_030249788.2;Dbxref=GeneID:240057,GenBank:XM_030249788.2,MGI:MGI:3039785;gbkey=mRNA;gene=Syngap1;product=synaptic Ras GTPase activating protein 1 homolog (rat)%2C transcript variant X26;transcript_id=XM_030249788.2;extra_copy_number=0
CM058257.1	Liftoff	exon	34776744	34777187	.	+	.	ID=exon-XM_030249788.2-4;Parent=rna-XM_030249788.2;Dbxref=GeneID:240057,GenBank:XM_030249788.2,MGI:MGI:3039785;gbkey=mRNA;gene=Syngap1;product=synaptic Ras GTPase activating protein 1 homolog (rat)%2C transcript variant X26;transcript_id=XM_030249788.2;extra_copy_number=0
CM058257.1	Liftoff	exon	34777274	34777475	.	+	.	ID=exon-XM_030249788.2-5;Parent=rna-XM_030249788.2;Dbxref=GeneID:240057,GenBank:XM_030249788.2,MGI:MGI:3039785;gbkey=mRNA;gene=Syngap1;product=synaptic Ras GTPase activating protein 1 homolog (rat)%2C transcript variant X26;transcript_id=XM_030249788.2;extra_copy_number=0
CM058257.1	Liftoff	exon	34777685	34777863	.	+	.	ID=exon-XM_030249788.2-6;Parent=rna-XM_030249788.2;Dbxref=GeneID:240057,GenBank:XM_030249788.2,MGI:MGI:3039785;gbkey=mRNA;gene=Syngap1;product=synaptic Ras GTPase activating protein 1 homolog (rat)%2C transcript variant X26;transcript_id=XM_030249788.2;extra_copy_number=0
CM058257.1	Liftoff	exon	34778778	34779840	.	+	.	ID=exon-XM_030249788.2-7;Parent=rna-XM_030249788.2;Dbxref=GeneID:240057,GenBank:XM_030249788.2,MGI:MGI:3039785;gbkey=mRNA;gene=Syngap1;product=synaptic Ras GTPase activating protein 1 homolog (rat)%2C transcript variant X26;transcript_id=XM_030249788.2;extra_copy_number=0
CM058257.1	Liftoff	exon	34780256	34780429	.	+	.	ID=exon-XM_030249788.2-8;Parent=rna-XM_030249788.2;Dbxref=GeneID:240057,GenBank:XM_030249788.2,MGI:MGI:3039785;gbkey=mRNA;gene=Syngap1;product=synaptic Ras GTPase activating protein 1 homolog (rat)%2C transcript variant X26;transcript_id=XM_030249788.2;extra_copy_number=0
CM058257.1	Liftoff	exon	34782169	34782380	.	+	.	ID=exon-XM_030249788.2-9;Parent=rna-XM_030249788.2;Dbxref=GeneID:240057,GenBank:XM_030249788.2,MGI:MGI:3039785;gbkey=mRNA;gene=Syngap1;product=synaptic Ras GTPase activating protein 1 homolog (rat)%2C transcript variant X26;transcript_id=XM_030249788.2;extra_copy_number=0
CM058257.1	Liftoff	exon	34784225	34786141	.	+	.	ID=exon-XM_030249788.2-10;Parent=rna-XM_030249788.2;Dbxref=GeneID:240057,GenBank:XM_030249788.2,MGI:MGI:3039785;gbkey=mRNA;gene=Syngap1;product=synaptic Ras GTPase activating protein 1 homolog (rat)%2C transcript variant X26;transcript_id=XM_030249788.2;extra_copy_number=0
CM058257.1	Liftoff	CDS	34777081	34777187	.	+	.	ID=cds-XP_030105648.1;Parent=rna-XM_030249788.2;Dbxref=GeneID:240057,GenBank:XP_030105648.1,MGI:MGI:3039785;Name=XP_030105648.1;gbkey=CDS;gene=Syngap1;product=ras/Rap GTPase-activating protein SynGAP isoform X18;protein_id=XP_030105648.1;extra_copy_number=0
CM058257.1	Liftoff	CDS	34777274	34777475	.	+	.	ID=cds-XP_030105648.1;Parent=rna-XM_030249788.2;Dbxref=GeneID:240057,GenBank:XP_030105648.1,MGI:MGI:3039785;Name=XP_030105648.1;gbkey=CDS;gene=Syngap1;product=ras/Rap GTPase-activating protein SynGAP isoform X18;protein_id=XP_030105648.1;extra_copy_number=0
CM058257.1	Liftoff	CDS	34777685	34777863	.	+	.	ID=cds-XP_030105648.1;Parent=rna-XM_030249788.2;Dbxref=GeneID:240057,GenBank:XP_030105648.1,MGI:MGI:3039785;Name=XP_030105648.1;gbkey=CDS;gene=Syngap1;product=ras/Rap GTPase-activating protein SynGAP isoform X18;protein_id=XP_030105648.1;extra_copy_number=0
CM058257.1	Liftoff	CDS	34778778	34779840	.	+	.	ID=cds-XP_030105648.1;Parent=rna-XM_030249788.2;Dbxref=GeneID:240057,GenBank:XP_030105648.1,MGI:MGI:3039785;Name=XP_030105648.1;gbkey=CDS;gene=Syngap1;product=ras/Rap GTPase-activating protein SynGAP isoform X18;protein_id=XP_030105648.1;extra_copy_number=0
CM058257.1	Liftoff	CDS	34780256	34780429	.	+	.	ID=cds-XP_030105648.1;Parent=rna-XM_030249788.2;Dbxref=GeneID:240057,GenBank:XP_030105648.1,MGI:MGI:3039785;Name=XP_030105648.1;gbkey=CDS;gene=Syngap1;product=ras/Rap GTPase-activating protein SynGAP isoform X18;protein_id=XP_030105648.1;extra_copy_number=0
CM058257.1	Liftoff	CDS	34782169	34782380	.	+	.	ID=cds-XP_030105648.1;Parent=rna-XM_030249788.2;Dbxref=GeneID:240057,GenBank:XP_030105648.1,MGI:MGI:3039785;Name=XP_030105648.1;gbkey=CDS;gene=Syngap1;product=ras/Rap GTPase-activating protein SynGAP isoform X18;protein_id=XP_030105648.1;extra_copy_number=0
CM058257.1	Liftoff	CDS	34784225	34784663	.	+	.	ID=cds-XP_030105648.1;Parent=rna-XM_030249788.2;Dbxref=GeneID:240057,GenBank:XP_030105648.1,MGI:MGI:3039785;Name=XP_030105648.1;gbkey=CDS;gene=Syngap1;product=ras/Rap GTPase-activating protein SynGAP isoform X18;protein_id=XP_030105648.1;extra_copy_number=0
CM058257.1	Liftoff	transcript	34758578	34789776	.	+	.	ID=rna-XR_003952115.1;Parent=gene-Syngap1;Dbxref=GeneID:240057,GenBank:XR_003952115.1,MGI:MGI:3039785;Name=XR_003952115.1;gbkey=misc_RNA;gene=Syngap1;model_evidence=Supporting evidence includes similarity to: 5 ESTs%2C 2 Proteins%2C 137 long SRA reads%2C and 98%25 coverage of the annotated genomic feature by RNAseq alignments%2C including 27 samples with support for all annotated introns;product=synaptic Ras GTPase activating protein 1 homolog (rat)%2C transcript variant X15;transcript_id=XR_003952115.1;extra_copy_number=0
CM058257.1	Liftoff	exon	34758578	34758840	.	+	.	ID=exon-XR_003952115.1-1;Parent=rna-XR_003952115.1;Dbxref=GeneID:240057,GenBank:XR_003952115.1,MGI:MGI:3039785;gbkey=misc_RNA;gene=Syngap1;product=synaptic Ras GTPase activating protein 1 homolog (rat)%2C transcript variant X15;transcript_id=XR_003952115.1;extra_copy_number=0
CM058257.1	Liftoff	exon	34761971	34762092	.	+	.	ID=exon-XR_003952115.1-2;Parent=rna-XR_003952115.1;Dbxref=GeneID:240057,GenBank:XR_003952115.1,MGI:MGI:3039785;gbkey=misc_RNA;gene=Syngap1;product=synaptic Ras GTPase activating protein 1 homolog (rat)%2C transcript variant X15;transcript_id=XR_003952115.1;extra_copy_number=0
CM058257.1	Liftoff	exon	34763971	34764076	.	+	.	ID=exon-XR_003952115.1-3;Parent=rna-XR_003952115.1;Dbxref=GeneID:240057,GenBank:XR_003952115.1,MGI:MGI:3039785;gbkey=misc_RNA;gene=Syngap1;product=synaptic Ras GTPase activating protein 1 homolog (rat)%2C transcript variant X15;transcript_id=XR_003952115.1;extra_copy_number=0
CM058257.1	Liftoff	exon	34769907	34769998	.	+	.	ID=exon-XR_003952115.1-4;Parent=rna-XR_003952115.1;Dbxref=GeneID:240057,GenBank:XR_003952115.1,MGI:MGI:3039785;gbkey=misc_RNA;gene=Syngap1;product=synaptic Ras GTPase activating protein 1 homolog (rat)%2C transcript variant X15;transcript_id=XR_003952115.1;extra_copy_number=0
CM058257.1	Liftoff	exon	34770375	34770496	.	+	.	ID=exon-XR_003952115.1-5;Parent=rna-XR_003952115.1;Dbxref=GeneID:240057,GenBank:XR_003952115.1,MGI:MGI:3039785;gbkey=misc_RNA;gene=Syngap1;product=synaptic Ras GTPase activating protein 1 homolog (rat)%2C transcript variant X15;transcript_id=XR_003952115.1;extra_copy_number=0
CM058257.1	Liftoff	exon	34772271	34772424	.	+	.	ID=exon-XR_003952115.1-6;Parent=rna-XR_003952115.1;Dbxref=GeneID:240057,GenBank:XR_003952115.1,MGI:MGI:3039785;gbkey=misc_RNA;gene=Syngap1;product=synaptic Ras GTPase activating protein 1 homolog (rat)%2C transcript variant X15;transcript_id=XR_003952115.1;extra_copy_number=0
CM058257.1	Liftoff	exon	34772616	34772714	.	+	.	ID=exon-XR_003952115.1-7;Parent=rna-XR_003952115.1;Dbxref=GeneID:240057,GenBank:XR_003952115.1,MGI:MGI:3039785;gbkey=misc_RNA;gene=Syngap1;product=synaptic Ras GTPase activating protein 1 homolog (rat)%2C transcript variant X15;transcript_id=XR_003952115.1;extra_copy_number=0
CM058257.1	Liftoff	exon	34774325	34774948	.	+	.	ID=exon-XR_003952115.1-8;Parent=rna-XR_003952115.1;Dbxref=GeneID:240057,GenBank:XR_003952115.1,MGI:MGI:3039785;gbkey=misc_RNA;gene=Syngap1;product=synaptic Ras GTPase activating protein 1 homolog (rat)%2C transcript variant X15;transcript_id=XR_003952115.1;extra_copy_number=0
CM058257.1	Liftoff	exon	34775075	34775219	.	+	.	ID=exon-XR_003952115.1-9;Parent=rna-XR_003952115.1;Dbxref=GeneID:240057,GenBank:XR_003952115.1,MGI:MGI:3039785;gbkey=misc_RNA;gene=Syngap1;product=synaptic Ras GTPase activating protein 1 homolog (rat)%2C transcript variant X15;transcript_id=XR_003952115.1;extra_copy_number=0
CM058257.1	Liftoff	exon	34775419	34775563	.	+	.	ID=exon-XR_003952115.1-10;Parent=rna-XR_003952115.1;Dbxref=GeneID:240057,GenBank:XR_003952115.1,MGI:MGI:3039785;gbkey=misc_RNA;gene=Syngap1;product=synaptic Ras GTPase activating protein 1 homolog (rat)%2C transcript variant X15;transcript_id=XR_003952115.1;extra_copy_number=0
CM058257.1	Liftoff	exon	34776951	34777187	.	+	.	ID=exon-XR_003952115.1-11;Parent=rna-XR_003952115.1;Dbxref=GeneID:240057,GenBank:XR_003952115.1,MGI:MGI:3039785;gbkey=misc_RNA;gene=Syngap1;product=synaptic Ras GTPase activating protein 1 homolog (rat)%2C transcript variant X15;transcript_id=XR_003952115.1;extra_copy_number=0
CM058257.1	Liftoff	exon	34777274	34777475	.	+	.	ID=exon-XR_003952115.1-12;Parent=rna-XR_003952115.1;Dbxref=GeneID:240057,GenBank:XR_003952115.1,MGI:MGI:3039785;gbkey=misc_RNA;gene=Syngap1;product=synaptic Ras GTPase activating protein 1 homolog (rat)%2C transcript variant X15;transcript_id=XR_003952115.1;extra_copy_number=0
CM058257.1	Liftoff	exon	34777685	34777863	.	+	.	ID=exon-XR_003952115.1-13;Parent=rna-XR_003952115.1;Dbxref=GeneID:240057,GenBank:XR_003952115.1,MGI:MGI:3039785;gbkey=misc_RNA;gene=Syngap1;product=synaptic Ras GTPase activating protein 1 homolog (rat)%2C transcript variant X15;transcript_id=XR_003952115.1;extra_copy_number=0
CM058257.1	Liftoff	exon	34778411	34778452	.	+	.	ID=exon-XR_003952115.1-14;Parent=rna-XR_003952115.1;Dbxref=GeneID:240057,GenBank:XR_003952115.1,MGI:MGI:3039785;gbkey=misc_RNA;gene=Syngap1;product=synaptic Ras GTPase activating protein 1 homolog (rat)%2C transcript variant X15;transcript_id=XR_003952115.1;extra_copy_number=0
CM058257.1	Liftoff	exon	34778778	34779840	.	+	.	ID=exon-XR_003952115.1-15;Parent=rna-XR_003952115.1;Dbxref=GeneID:240057,GenBank:XR_003952115.1,MGI:MGI:3039785;gbkey=misc_RNA;gene=Syngap1;product=synaptic Ras GTPase activating protein 1 homolog (rat)%2C transcript variant X15;transcript_id=XR_003952115.1;extra_copy_number=0
CM058257.1	Liftoff	exon	34780256	34780429	.	+	.	ID=exon-XR_003952115.1-16;Parent=rna-XR_003952115.1;Dbxref=GeneID:240057,GenBank:XR_003952115.1,MGI:MGI:3039785;gbkey=misc_RNA;gene=Syngap1;product=synaptic Ras GTPase activating protein 1 homolog (rat)%2C transcript variant X15;transcript_id=XR_003952115.1;extra_copy_number=0
CM058257.1	Liftoff	exon	34782175	34782380	.	+	.	ID=exon-XR_003952115.1-17;Parent=rna-XR_003952115.1;Dbxref=GeneID:240057,GenBank:XR_003952115.1,MGI:MGI:3039785;gbkey=misc_RNA;gene=Syngap1;product=synaptic Ras GTPase activating protein 1 homolog (rat)%2C transcript variant X15;transcript_id=XR_003952115.1;extra_copy_number=0
CM058257.1	Liftoff	exon	34784225	34784315	.	+	.	ID=exon-XR_003952115.1-18;Parent=rna-XR_003952115.1;Dbxref=GeneID:240057,GenBank:XR_003952115.1,MGI:MGI:3039785;gbkey=misc_RNA;gene=Syngap1;product=synaptic Ras GTPase activating protein 1 homolog (rat)%2C transcript variant X15;transcript_id=XR_003952115.1;extra_copy_number=0
CM058257.1	Liftoff	exon	34785023	34785102	.	+	.	ID=exon-XR_003952115.1-19;Parent=rna-XR_003952115.1;Dbxref=GeneID:240057,GenBank:XR_003952115.1,MGI:MGI:3039785;gbkey=misc_RNA;gene=Syngap1;product=synaptic Ras GTPase activating protein 1 homolog (rat)%2C transcript variant X15;transcript_id=XR_003952115.1;extra_copy_number=0
CM058257.1	Liftoff	exon	34787841	34789776	.	+	.	ID=exon-XR_003952115.1-20;Parent=rna-XR_003952115.1;Dbxref=GeneID:240057,GenBank:XR_003952115.1,MGI:MGI:3039785;gbkey=misc_RNA;gene=Syngap1;product=synaptic Ras GTPase activating protein 1 homolog (rat)%2C transcript variant X15;transcript_id=XR_003952115.1;extra_copy_number=0
CM058257.1	Liftoff	transcript	34758578	34789776	.	+	.	ID=rna-XR_003952116.1;Parent=gene-Syngap1;Dbxref=GeneID:240057,GenBank:XR_003952116.1,MGI:MGI:3039785;Name=XR_003952116.1;gbkey=misc_RNA;gene=Syngap1;model_evidence=Supporting evidence includes similarity to: 5 ESTs%2C 119 long SRA reads%2C and 98%25 coverage of the annotated genomic feature by RNAseq alignments%2C including 27 samples with support for all annotated introns;product=synaptic Ras GTPase activating protein 1 homolog (rat)%2C transcript variant X20;transcript_id=XR_003952116.1;extra_copy_number=0
CM058257.1	Liftoff	exon	34758578	34758840	.	+	.	ID=exon-XR_003952116.1-1;Parent=rna-XR_003952116.1;Dbxref=GeneID:240057,GenBank:XR_003952116.1,MGI:MGI:3039785;gbkey=misc_RNA;gene=Syngap1;product=synaptic Ras GTPase activating protein 1 homolog (rat)%2C transcript variant X20;transcript_id=XR_003952116.1;extra_copy_number=0
CM058257.1	Liftoff	exon	34761971	34762092	.	+	.	ID=exon-XR_003952116.1-2;Parent=rna-XR_003952116.1;Dbxref=GeneID:240057,GenBank:XR_003952116.1,MGI:MGI:3039785;gbkey=misc_RNA;gene=Syngap1;product=synaptic Ras GTPase activating protein 1 homolog (rat)%2C transcript variant X20;transcript_id=XR_003952116.1;extra_copy_number=0
CM058257.1	Liftoff	exon	34763971	34764076	.	+	.	ID=exon-XR_003952116.1-3;Parent=rna-XR_003952116.1;Dbxref=GeneID:240057,GenBank:XR_003952116.1,MGI:MGI:3039785;gbkey=misc_RNA;gene=Syngap1;product=synaptic Ras GTPase activating protein 1 homolog (rat)%2C transcript variant X20;transcript_id=XR_003952116.1;extra_copy_number=0
CM058257.1	Liftoff	exon	34769907	34769998	.	+	.	ID=exon-XR_003952116.1-4;Parent=rna-XR_003952116.1;Dbxref=GeneID:240057,GenBank:XR_003952116.1,MGI:MGI:3039785;gbkey=misc_RNA;gene=Syngap1;product=synaptic Ras GTPase activating protein 1 homolog (rat)%2C transcript variant X20;transcript_id=XR_003952116.1;extra_copy_number=0
CM058257.1	Liftoff	exon	34770375	34770496	.	+	.	ID=exon-XR_003952116.1-5;Parent=rna-XR_003952116.1;Dbxref=GeneID:240057,GenBank:XR_003952116.1,MGI:MGI:3039785;gbkey=misc_RNA;gene=Syngap1;product=synaptic Ras GTPase activating protein 1 homolog (rat)%2C transcript variant X20;transcript_id=XR_003952116.1;extra_copy_number=0
CM058257.1	Liftoff	exon	34772271	34772424	.	+	.	ID=exon-XR_003952116.1-6;Parent=rna-XR_003952116.1;Dbxref=GeneID:240057,GenBank:XR_003952116.1,MGI:MGI:3039785;gbkey=misc_RNA;gene=Syngap1;product=synaptic Ras GTPase activating protein 1 homolog (rat)%2C transcript variant X20;transcript_id=XR_003952116.1;extra_copy_number=0
CM058257.1	Liftoff	exon	34772616	34772714	.	+	.	ID=exon-XR_003952116.1-7;Parent=rna-XR_003952116.1;Dbxref=GeneID:240057,GenBank:XR_003952116.1,MGI:MGI:3039785;gbkey=misc_RNA;gene=Syngap1;product=synaptic Ras GTPase activating protein 1 homolog (rat)%2C transcript variant X20;transcript_id=XR_003952116.1;extra_copy_number=0
CM058257.1	Liftoff	exon	34774325	34774948	.	+	.	ID=exon-XR_003952116.1-8;Parent=rna-XR_003952116.1;Dbxref=GeneID:240057,GenBank:XR_003952116.1,MGI:MGI:3039785;gbkey=misc_RNA;gene=Syngap1;product=synaptic Ras GTPase activating protein 1 homolog (rat)%2C transcript variant X20;transcript_id=XR_003952116.1;extra_copy_number=0
CM058257.1	Liftoff	exon	34775075	34775219	.	+	.	ID=exon-XR_003952116.1-9;Parent=rna-XR_003952116.1;Dbxref=GeneID:240057,GenBank:XR_003952116.1,MGI:MGI:3039785;gbkey=misc_RNA;gene=Syngap1;product=synaptic Ras GTPase activating protein 1 homolog (rat)%2C transcript variant X20;transcript_id=XR_003952116.1;extra_copy_number=0
CM058257.1	Liftoff	exon	34775419	34775563	.	+	.	ID=exon-XR_003952116.1-10;Parent=rna-XR_003952116.1;Dbxref=GeneID:240057,GenBank:XR_003952116.1,MGI:MGI:3039785;gbkey=misc_RNA;gene=Syngap1;product=synaptic Ras GTPase activating protein 1 homolog (rat)%2C transcript variant X20;transcript_id=XR_003952116.1;extra_copy_number=0
CM058257.1	Liftoff	exon	34776951	34777187	.	+	.	ID=exon-XR_003952116.1-11;Parent=rna-XR_003952116.1;Dbxref=GeneID:240057,GenBank:XR_003952116.1,MGI:MGI:3039785;gbkey=misc_RNA;gene=Syngap1;product=synaptic Ras GTPase activating protein 1 homolog (rat)%2C transcript variant X20;transcript_id=XR_003952116.1;extra_copy_number=0
CM058257.1	Liftoff	exon	34777274	34777475	.	+	.	ID=exon-XR_003952116.1-12;Parent=rna-XR_003952116.1;Dbxref=GeneID:240057,GenBank:XR_003952116.1,MGI:MGI:3039785;gbkey=misc_RNA;gene=Syngap1;product=synaptic Ras GTPase activating protein 1 homolog (rat)%2C transcript variant X20;transcript_id=XR_003952116.1;extra_copy_number=0
CM058257.1	Liftoff	exon	34777685	34777863	.	+	.	ID=exon-XR_003952116.1-13;Parent=rna-XR_003952116.1;Dbxref=GeneID:240057,GenBank:XR_003952116.1,MGI:MGI:3039785;gbkey=misc_RNA;gene=Syngap1;product=synaptic Ras GTPase activating protein 1 homolog (rat)%2C transcript variant X20;transcript_id=XR_003952116.1;extra_copy_number=0
CM058257.1	Liftoff	exon	34778411	34778452	.	+	.	ID=exon-XR_003952116.1-14;Parent=rna-XR_003952116.1;Dbxref=GeneID:240057,GenBank:XR_003952116.1,MGI:MGI:3039785;gbkey=misc_RNA;gene=Syngap1;product=synaptic Ras GTPase activating protein 1 homolog (rat)%2C transcript variant X20;transcript_id=XR_003952116.1;extra_copy_number=0
CM058257.1	Liftoff	exon	34778778	34779840	.	+	.	ID=exon-XR_003952116.1-15;Parent=rna-XR_003952116.1;Dbxref=GeneID:240057,GenBank:XR_003952116.1,MGI:MGI:3039785;gbkey=misc_RNA;gene=Syngap1;product=synaptic Ras GTPase activating protein 1 homolog (rat)%2C transcript variant X20;transcript_id=XR_003952116.1;extra_copy_number=0
CM058257.1	Liftoff	exon	34780256	34780429	.	+	.	ID=exon-XR_003952116.1-16;Parent=rna-XR_003952116.1;Dbxref=GeneID:240057,GenBank:XR_003952116.1,MGI:MGI:3039785;gbkey=misc_RNA;gene=Syngap1;product=synaptic Ras GTPase activating protein 1 homolog (rat)%2C transcript variant X20;transcript_id=XR_003952116.1;extra_copy_number=0
CM058257.1	Liftoff	exon	34782169	34782380	.	+	.	ID=exon-XR_003952116.1-17;Parent=rna-XR_003952116.1;Dbxref=GeneID:240057,GenBank:XR_003952116.1,MGI:MGI:3039785;gbkey=misc_RNA;gene=Syngap1;product=synaptic Ras GTPase activating protein 1 homolog (rat)%2C transcript variant X20;transcript_id=XR_003952116.1;extra_copy_number=0
CM058257.1	Liftoff	exon	34784212	34784315	.	+	.	ID=exon-XR_003952116.1-18;Parent=rna-XR_003952116.1;Dbxref=GeneID:240057,GenBank:XR_003952116.1,MGI:MGI:3039785;gbkey=misc_RNA;gene=Syngap1;product=synaptic Ras GTPase activating protein 1 homolog (rat)%2C transcript variant X20;transcript_id=XR_003952116.1;extra_copy_number=0
CM058257.1	Liftoff	exon	34785023	34785102	.	+	.	ID=exon-XR_003952116.1-19;Parent=rna-XR_003952116.1;Dbxref=GeneID:240057,GenBank:XR_003952116.1,MGI:MGI:3039785;gbkey=misc_RNA;gene=Syngap1;product=synaptic Ras GTPase activating protein 1 homolog (rat)%2C transcript variant X20;transcript_id=XR_003952116.1;extra_copy_number=0
CM058257.1	Liftoff	exon	34787841	34789776	.	+	.	ID=exon-XR_003952116.1-20;Parent=rna-XR_003952116.1;Dbxref=GeneID:240057,GenBank:XR_003952116.1,MGI:MGI:3039785;gbkey=misc_RNA;gene=Syngap1;product=synaptic Ras GTPase activating protein 1 homolog (rat)%2C transcript variant X20;transcript_id=XR_003952116.1;extra_copy_number=0
CM058257.1	Liftoff	transcript	34758578	34788032	.	+	.	ID=rna-XR_385324.4;Parent=gene-Syngap1;Dbxref=GeneID:240057,GenBank:XR_385324.4,MGI:MGI:3039785;Name=XR_385324.4;gbkey=misc_RNA;gene=Syngap1;model_evidence=Supporting evidence includes similarity to: 3 ESTs%2C 3 Proteins%2C 107 long SRA reads%2C and 97%25 coverage of the annotated genomic feature by RNAseq alignments%2C including 28 samples with support for all annotated introns;product=synaptic Ras GTPase activating protein 1 homolog (rat)%2C transcript variant X13;transcript_id=XR_385324.4;extra_copy_number=0
CM058257.1	Liftoff	exon	34758578	34758840	.	+	.	ID=exon-XR_385324.4-1;Parent=rna-XR_385324.4;Dbxref=GeneID:240057,GenBank:XR_385324.4,MGI:MGI:3039785;gbkey=misc_RNA;gene=Syngap1;product=synaptic Ras GTPase activating protein 1 homolog (rat)%2C transcript variant X13;transcript_id=XR_385324.4;extra_copy_number=0
CM058257.1	Liftoff	exon	34761971	34762092	.	+	.	ID=exon-XR_385324.4-2;Parent=rna-XR_385324.4;Dbxref=GeneID:240057,GenBank:XR_385324.4,MGI:MGI:3039785;gbkey=misc_RNA;gene=Syngap1;product=synaptic Ras GTPase activating protein 1 homolog (rat)%2C transcript variant X13;transcript_id=XR_385324.4;extra_copy_number=0
CM058257.1	Liftoff	exon	34763971	34764076	.	+	.	ID=exon-XR_385324.4-3;Parent=rna-XR_385324.4;Dbxref=GeneID:240057,GenBank:XR_385324.4,MGI:MGI:3039785;gbkey=misc_RNA;gene=Syngap1;product=synaptic Ras GTPase activating protein 1 homolog (rat)%2C transcript variant X13;transcript_id=XR_385324.4;extra_copy_number=0
CM058257.1	Liftoff	exon	34769907	34769998	.	+	.	ID=exon-XR_385324.4-4;Parent=rna-XR_385324.4;Dbxref=GeneID:240057,GenBank:XR_385324.4,MGI:MGI:3039785;gbkey=misc_RNA;gene=Syngap1;product=synaptic Ras GTPase activating protein 1 homolog (rat)%2C transcript variant X13;transcript_id=XR_385324.4;extra_copy_number=0
CM058257.1	Liftoff	exon	34770375	34770496	.	+	.	ID=exon-XR_385324.4-5;Parent=rna-XR_385324.4;Dbxref=GeneID:240057,GenBank:XR_385324.4,MGI:MGI:3039785;gbkey=misc_RNA;gene=Syngap1;product=synaptic Ras GTPase activating protein 1 homolog (rat)%2C transcript variant X13;transcript_id=XR_385324.4;extra_copy_number=0
CM058257.1	Liftoff	exon	34772271	34772424	.	+	.	ID=exon-XR_385324.4-6;Parent=rna-XR_385324.4;Dbxref=GeneID:240057,GenBank:XR_385324.4,MGI:MGI:3039785;gbkey=misc_RNA;gene=Syngap1;product=synaptic Ras GTPase activating protein 1 homolog (rat)%2C transcript variant X13;transcript_id=XR_385324.4;extra_copy_number=0
CM058257.1	Liftoff	exon	34772616	34772714	.	+	.	ID=exon-XR_385324.4-7;Parent=rna-XR_385324.4;Dbxref=GeneID:240057,GenBank:XR_385324.4,MGI:MGI:3039785;gbkey=misc_RNA;gene=Syngap1;product=synaptic Ras GTPase activating protein 1 homolog (rat)%2C transcript variant X13;transcript_id=XR_385324.4;extra_copy_number=0
CM058257.1	Liftoff	exon	34774325	34774948	.	+	.	ID=exon-XR_385324.4-8;Parent=rna-XR_385324.4;Dbxref=GeneID:240057,GenBank:XR_385324.4,MGI:MGI:3039785;gbkey=misc_RNA;gene=Syngap1;product=synaptic Ras GTPase activating protein 1 homolog (rat)%2C transcript variant X13;transcript_id=XR_385324.4;extra_copy_number=0
CM058257.1	Liftoff	exon	34775075	34775219	.	+	.	ID=exon-XR_385324.4-9;Parent=rna-XR_385324.4;Dbxref=GeneID:240057,GenBank:XR_385324.4,MGI:MGI:3039785;gbkey=misc_RNA;gene=Syngap1;product=synaptic Ras GTPase activating protein 1 homolog (rat)%2C transcript variant X13;transcript_id=XR_385324.4;extra_copy_number=0
CM058257.1	Liftoff	exon	34775419	34775563	.	+	.	ID=exon-XR_385324.4-10;Parent=rna-XR_385324.4;Dbxref=GeneID:240057,GenBank:XR_385324.4,MGI:MGI:3039785;gbkey=misc_RNA;gene=Syngap1;product=synaptic Ras GTPase activating protein 1 homolog (rat)%2C transcript variant X13;transcript_id=XR_385324.4;extra_copy_number=0
CM058257.1	Liftoff	exon	34776951	34777187	.	+	.	ID=exon-XR_385324.4-11;Parent=rna-XR_385324.4;Dbxref=GeneID:240057,GenBank:XR_385324.4,MGI:MGI:3039785;gbkey=misc_RNA;gene=Syngap1;product=synaptic Ras GTPase activating protein 1 homolog (rat)%2C transcript variant X13;transcript_id=XR_385324.4;extra_copy_number=0
CM058257.1	Liftoff	exon	34777274	34777475	.	+	.	ID=exon-XR_385324.4-12;Parent=rna-XR_385324.4;Dbxref=GeneID:240057,GenBank:XR_385324.4,MGI:MGI:3039785;gbkey=misc_RNA;gene=Syngap1;product=synaptic Ras GTPase activating protein 1 homolog (rat)%2C transcript variant X13;transcript_id=XR_385324.4;extra_copy_number=0
CM058257.1	Liftoff	exon	34777685	34777863	.	+	.	ID=exon-XR_385324.4-13;Parent=rna-XR_385324.4;Dbxref=GeneID:240057,GenBank:XR_385324.4,MGI:MGI:3039785;gbkey=misc_RNA;gene=Syngap1;product=synaptic Ras GTPase activating protein 1 homolog (rat)%2C transcript variant X13;transcript_id=XR_385324.4;extra_copy_number=0
CM058257.1	Liftoff	exon	34778411	34778452	.	+	.	ID=exon-XR_385324.4-14;Parent=rna-XR_385324.4;Dbxref=GeneID:240057,GenBank:XR_385324.4,MGI:MGI:3039785;gbkey=misc_RNA;gene=Syngap1;product=synaptic Ras GTPase activating protein 1 homolog (rat)%2C transcript variant X13;transcript_id=XR_385324.4;extra_copy_number=0
CM058257.1	Liftoff	exon	34778778	34779840	.	+	.	ID=exon-XR_385324.4-15;Parent=rna-XR_385324.4;Dbxref=GeneID:240057,GenBank:XR_385324.4,MGI:MGI:3039785;gbkey=misc_RNA;gene=Syngap1;product=synaptic Ras GTPase activating protein 1 homolog (rat)%2C transcript variant X13;transcript_id=XR_385324.4;extra_copy_number=0
CM058257.1	Liftoff	exon	34780256	34780429	.	+	.	ID=exon-XR_385324.4-16;Parent=rna-XR_385324.4;Dbxref=GeneID:240057,GenBank:XR_385324.4,MGI:MGI:3039785;gbkey=misc_RNA;gene=Syngap1;product=synaptic Ras GTPase activating protein 1 homolog (rat)%2C transcript variant X13;transcript_id=XR_385324.4;extra_copy_number=0
CM058257.1	Liftoff	exon	34782169	34782380	.	+	.	ID=exon-XR_385324.4-17;Parent=rna-XR_385324.4;Dbxref=GeneID:240057,GenBank:XR_385324.4,MGI:MGI:3039785;gbkey=misc_RNA;gene=Syngap1;product=synaptic Ras GTPase activating protein 1 homolog (rat)%2C transcript variant X13;transcript_id=XR_385324.4;extra_copy_number=0
CM058257.1	Liftoff	exon	34784225	34784315	.	+	.	ID=exon-XR_385324.4-18;Parent=rna-XR_385324.4;Dbxref=GeneID:240057,GenBank:XR_385324.4,MGI:MGI:3039785;gbkey=misc_RNA;gene=Syngap1;product=synaptic Ras GTPase activating protein 1 homolog (rat)%2C transcript variant X13;transcript_id=XR_385324.4;extra_copy_number=0
CM058257.1	Liftoff	exon	34785023	34785102	.	+	.	ID=exon-XR_385324.4-19;Parent=rna-XR_385324.4;Dbxref=GeneID:240057,GenBank:XR_385324.4,MGI:MGI:3039785;gbkey=misc_RNA;gene=Syngap1;product=synaptic Ras GTPase activating protein 1 homolog (rat)%2C transcript variant X13;transcript_id=XR_385324.4;extra_copy_number=0
CM058257.1	Liftoff	exon	34787841	34788032	.	+	.	ID=exon-XR_385324.4-20;Parent=rna-XR_385324.4;Dbxref=GeneID:240057,GenBank:XR_385324.4,MGI:MGI:3039785;gbkey=misc_RNA;gene=Syngap1;product=synaptic Ras GTPase activating protein 1 homolog (rat)%2C transcript variant X13;transcript_id=XR_385324.4;extra_copy_number=0
CM058257.1	Liftoff	transcript	34758767	34788168	.	+	.	ID=rna-XR_003952117.1;Parent=gene-Syngap1;Dbxref=GeneID:240057,GenBank:XR_003952117.1,MGI:MGI:3039785;Name=XR_003952117.1;gbkey=misc_RNA;gene=Syngap1;model_evidence=Supporting evidence includes similarity to: 3 ESTs%2C 104 long SRA reads%2C and 99%25 coverage of the annotated genomic feature by RNAseq alignments%2C including 28 samples with support for all annotated introns;product=synaptic Ras GTPase activating protein 1 homolog (rat)%2C transcript variant X29;transcript_id=XR_003952117.1;extra_copy_number=0
CM058257.1	Liftoff	exon	34758767	34758840	.	+	.	ID=exon-XR_003952117.1-1;Parent=rna-XR_003952117.1;Dbxref=GeneID:240057,GenBank:XR_003952117.1,MGI:MGI:3039785;gbkey=misc_RNA;gene=Syngap1;product=synaptic Ras GTPase activating protein 1 homolog (rat)%2C transcript variant X29;transcript_id=XR_003952117.1;extra_copy_number=0
CM058257.1	Liftoff	exon	34761971	34762092	.	+	.	ID=exon-XR_003952117.1-2;Parent=rna-XR_003952117.1;Dbxref=GeneID:240057,GenBank:XR_003952117.1,MGI:MGI:3039785;gbkey=misc_RNA;gene=Syngap1;product=synaptic Ras GTPase activating protein 1 homolog (rat)%2C transcript variant X29;transcript_id=XR_003952117.1;extra_copy_number=0
CM058257.1	Liftoff	exon	34763971	34764076	.	+	.	ID=exon-XR_003952117.1-3;Parent=rna-XR_003952117.1;Dbxref=GeneID:240057,GenBank:XR_003952117.1,MGI:MGI:3039785;gbkey=misc_RNA;gene=Syngap1;product=synaptic Ras GTPase activating protein 1 homolog (rat)%2C transcript variant X29;transcript_id=XR_003952117.1;extra_copy_number=0
CM058257.1	Liftoff	exon	34769907	34769998	.	+	.	ID=exon-XR_003952117.1-4;Parent=rna-XR_003952117.1;Dbxref=GeneID:240057,GenBank:XR_003952117.1,MGI:MGI:3039785;gbkey=misc_RNA;gene=Syngap1;product=synaptic Ras GTPase activating protein 1 homolog (rat)%2C transcript variant X29;transcript_id=XR_003952117.1;extra_copy_number=0
CM058257.1	Liftoff	exon	34770375	34770496	.	+	.	ID=exon-XR_003952117.1-5;Parent=rna-XR_003952117.1;Dbxref=GeneID:240057,GenBank:XR_003952117.1,MGI:MGI:3039785;gbkey=misc_RNA;gene=Syngap1;product=synaptic Ras GTPase activating protein 1 homolog (rat)%2C transcript variant X29;transcript_id=XR_003952117.1;extra_copy_number=0
CM058257.1	Liftoff	exon	34772271	34772424	.	+	.	ID=exon-XR_003952117.1-6;Parent=rna-XR_003952117.1;Dbxref=GeneID:240057,GenBank:XR_003952117.1,MGI:MGI:3039785;gbkey=misc_RNA;gene=Syngap1;product=synaptic Ras GTPase activating protein 1 homolog (rat)%2C transcript variant X29;transcript_id=XR_003952117.1;extra_copy_number=0
CM058257.1	Liftoff	exon	34772616	34772714	.	+	.	ID=exon-XR_003952117.1-7;Parent=rna-XR_003952117.1;Dbxref=GeneID:240057,GenBank:XR_003952117.1,MGI:MGI:3039785;gbkey=misc_RNA;gene=Syngap1;product=synaptic Ras GTPase activating protein 1 homolog (rat)%2C transcript variant X29;transcript_id=XR_003952117.1;extra_copy_number=0
CM058257.1	Liftoff	exon	34774325	34774948	.	+	.	ID=exon-XR_003952117.1-8;Parent=rna-XR_003952117.1;Dbxref=GeneID:240057,GenBank:XR_003952117.1,MGI:MGI:3039785;gbkey=misc_RNA;gene=Syngap1;product=synaptic Ras GTPase activating protein 1 homolog (rat)%2C transcript variant X29;transcript_id=XR_003952117.1;extra_copy_number=0
CM058257.1	Liftoff	exon	34775075	34775219	.	+	.	ID=exon-XR_003952117.1-9;Parent=rna-XR_003952117.1;Dbxref=GeneID:240057,GenBank:XR_003952117.1,MGI:MGI:3039785;gbkey=misc_RNA;gene=Syngap1;product=synaptic Ras GTPase activating protein 1 homolog (rat)%2C transcript variant X29;transcript_id=XR_003952117.1;extra_copy_number=0
CM058257.1	Liftoff	exon	34775419	34775563	.	+	.	ID=exon-XR_003952117.1-10;Parent=rna-XR_003952117.1;Dbxref=GeneID:240057,GenBank:XR_003952117.1,MGI:MGI:3039785;gbkey=misc_RNA;gene=Syngap1;product=synaptic Ras GTPase activating protein 1 homolog (rat)%2C transcript variant X29;transcript_id=XR_003952117.1;extra_copy_number=0
CM058257.1	Liftoff	exon	34776744	34777187	.	+	.	ID=exon-XR_003952117.1-11;Parent=rna-XR_003952117.1;Dbxref=GeneID:240057,GenBank:XR_003952117.1,MGI:MGI:3039785;gbkey=misc_RNA;gene=Syngap1;product=synaptic Ras GTPase activating protein 1 homolog (rat)%2C transcript variant X29;transcript_id=XR_003952117.1;extra_copy_number=0
CM058257.1	Liftoff	exon	34777274	34777475	.	+	.	ID=exon-XR_003952117.1-12;Parent=rna-XR_003952117.1;Dbxref=GeneID:240057,GenBank:XR_003952117.1,MGI:MGI:3039785;gbkey=misc_RNA;gene=Syngap1;product=synaptic Ras GTPase activating protein 1 homolog (rat)%2C transcript variant X29;transcript_id=XR_003952117.1;extra_copy_number=0
CM058257.1	Liftoff	exon	34777685	34777863	.	+	.	ID=exon-XR_003952117.1-13;Parent=rna-XR_003952117.1;Dbxref=GeneID:240057,GenBank:XR_003952117.1,MGI:MGI:3039785;gbkey=misc_RNA;gene=Syngap1;product=synaptic Ras GTPase activating protein 1 homolog (rat)%2C transcript variant X29;transcript_id=XR_003952117.1;extra_copy_number=0
CM058257.1	Liftoff	exon	34778411	34778452	.	+	.	ID=exon-XR_003952117.1-14;Parent=rna-XR_003952117.1;Dbxref=GeneID:240057,GenBank:XR_003952117.1,MGI:MGI:3039785;gbkey=misc_RNA;gene=Syngap1;product=synaptic Ras GTPase activating protein 1 homolog (rat)%2C transcript variant X29;transcript_id=XR_003952117.1;extra_copy_number=0
CM058257.1	Liftoff	exon	34778778	34779840	.	+	.	ID=exon-XR_003952117.1-15;Parent=rna-XR_003952117.1;Dbxref=GeneID:240057,GenBank:XR_003952117.1,MGI:MGI:3039785;gbkey=misc_RNA;gene=Syngap1;product=synaptic Ras GTPase activating protein 1 homolog (rat)%2C transcript variant X29;transcript_id=XR_003952117.1;extra_copy_number=0
CM058257.1	Liftoff	exon	34780256	34780429	.	+	.	ID=exon-XR_003952117.1-16;Parent=rna-XR_003952117.1;Dbxref=GeneID:240057,GenBank:XR_003952117.1,MGI:MGI:3039785;gbkey=misc_RNA;gene=Syngap1;product=synaptic Ras GTPase activating protein 1 homolog (rat)%2C transcript variant X29;transcript_id=XR_003952117.1;extra_copy_number=0
CM058257.1	Liftoff	exon	34782169	34782380	.	+	.	ID=exon-XR_003952117.1-17;Parent=rna-XR_003952117.1;Dbxref=GeneID:240057,GenBank:XR_003952117.1,MGI:MGI:3039785;gbkey=misc_RNA;gene=Syngap1;product=synaptic Ras GTPase activating protein 1 homolog (rat)%2C transcript variant X29;transcript_id=XR_003952117.1;extra_copy_number=0
CM058257.1	Liftoff	exon	34784225	34784315	.	+	.	ID=exon-XR_003952117.1-18;Parent=rna-XR_003952117.1;Dbxref=GeneID:240057,GenBank:XR_003952117.1,MGI:MGI:3039785;gbkey=misc_RNA;gene=Syngap1;product=synaptic Ras GTPase activating protein 1 homolog (rat)%2C transcript variant X29;transcript_id=XR_003952117.1;extra_copy_number=0
CM058257.1	Liftoff	exon	34785023	34785102	.	+	.	ID=exon-XR_003952117.1-19;Parent=rna-XR_003952117.1;Dbxref=GeneID:240057,GenBank:XR_003952117.1,MGI:MGI:3039785;gbkey=misc_RNA;gene=Syngap1;product=synaptic Ras GTPase activating protein 1 homolog (rat)%2C transcript variant X29;transcript_id=XR_003952117.1;extra_copy_number=0
CM058257.1	Liftoff	exon	34787841	34788168	.	+	.	ID=exon-XR_003952117.1-20;Parent=rna-XR_003952117.1;Dbxref=GeneID:240057,GenBank:XR_003952117.1,MGI:MGI:3039785;gbkey=misc_RNA;gene=Syngap1;product=synaptic Ras GTPase activating protein 1 homolog (rat)%2C transcript variant X29;transcript_id=XR_003952117.1;extra_copy_number=0
CM058257.1	Liftoff	transcript	34774463	34788032	.	+	.	ID=rna-XR_004939524.1;Parent=gene-Syngap1;Dbxref=GeneID:240057,GenBank:XR_004939524.1,MGI:MGI:3039785;Name=XR_004939524.1;gbkey=misc_RNA;gene=Syngap1;model_evidence=Supporting evidence includes similarity to: 3 ESTs%2C 102 long SRA reads%2C and 99%25 coverage of the annotated genomic feature by RNAseq alignments%2C including 40 samples with support for all annotated introns;product=synaptic Ras GTPase activating protein 1 homolog (rat)%2C transcript variant X31;transcript_id=XR_004939524.1;extra_copy_number=0
CM058257.1	Liftoff	exon	34774463	34774948	.	+	.	ID=exon-XR_004939524.1-1;Parent=rna-XR_004939524.1;Dbxref=GeneID:240057,GenBank:XR_004939524.1,MGI:MGI:3039785;gbkey=misc_RNA;gene=Syngap1;product=synaptic Ras GTPase activating protein 1 homolog (rat)%2C transcript variant X31;transcript_id=XR_004939524.1;extra_copy_number=0
CM058257.1	Liftoff	exon	34775075	34775219	.	+	.	ID=exon-XR_004939524.1-2;Parent=rna-XR_004939524.1;Dbxref=GeneID:240057,GenBank:XR_004939524.1,MGI:MGI:3039785;gbkey=misc_RNA;gene=Syngap1;product=synaptic Ras GTPase activating protein 1 homolog (rat)%2C transcript variant X31;transcript_id=XR_004939524.1;extra_copy_number=0
CM058257.1	Liftoff	exon	34775419	34775563	.	+	.	ID=exon-XR_004939524.1-3;Parent=rna-XR_004939524.1;Dbxref=GeneID:240057,GenBank:XR_004939524.1,MGI:MGI:3039785;gbkey=misc_RNA;gene=Syngap1;product=synaptic Ras GTPase activating protein 1 homolog (rat)%2C transcript variant X31;transcript_id=XR_004939524.1;extra_copy_number=0
CM058257.1	Liftoff	exon	34776744	34777187	.	+	.	ID=exon-XR_004939524.1-4;Parent=rna-XR_004939524.1;Dbxref=GeneID:240057,GenBank:XR_004939524.1,MGI:MGI:3039785;gbkey=misc_RNA;gene=Syngap1;product=synaptic Ras GTPase activating protein 1 homolog (rat)%2C transcript variant X31;transcript_id=XR_004939524.1;extra_copy_number=0
CM058257.1	Liftoff	exon	34777274	34777475	.	+	.	ID=exon-XR_004939524.1-5;Parent=rna-XR_004939524.1;Dbxref=GeneID:240057,GenBank:XR_004939524.1,MGI:MGI:3039785;gbkey=misc_RNA;gene=Syngap1;product=synaptic Ras GTPase activating protein 1 homolog (rat)%2C transcript variant X31;transcript_id=XR_004939524.1;extra_copy_number=0
CM058257.1	Liftoff	exon	34777685	34777863	.	+	.	ID=exon-XR_004939524.1-6;Parent=rna-XR_004939524.1;Dbxref=GeneID:240057,GenBank:XR_004939524.1,MGI:MGI:3039785;gbkey=misc_RNA;gene=Syngap1;product=synaptic Ras GTPase activating protein 1 homolog (rat)%2C transcript variant X31;transcript_id=XR_004939524.1;extra_copy_number=0
CM058257.1	Liftoff	exon	34778778	34779840	.	+	.	ID=exon-XR_004939524.1-7;Parent=rna-XR_004939524.1;Dbxref=GeneID:240057,GenBank:XR_004939524.1,MGI:MGI:3039785;gbkey=misc_RNA;gene=Syngap1;product=synaptic Ras GTPase activating protein 1 homolog (rat)%2C transcript variant X31;transcript_id=XR_004939524.1;extra_copy_number=0
CM058257.1	Liftoff	exon	34780256	34780429	.	+	.	ID=exon-XR_004939524.1-8;Parent=rna-XR_004939524.1;Dbxref=GeneID:240057,GenBank:XR_004939524.1,MGI:MGI:3039785;gbkey=misc_RNA;gene=Syngap1;product=synaptic Ras GTPase activating protein 1 homolog (rat)%2C transcript variant X31;transcript_id=XR_004939524.1;extra_copy_number=0
CM058257.1	Liftoff	exon	34782169	34782380	.	+	.	ID=exon-XR_004939524.1-9;Parent=rna-XR_004939524.1;Dbxref=GeneID:240057,GenBank:XR_004939524.1,MGI:MGI:3039785;gbkey=misc_RNA;gene=Syngap1;product=synaptic Ras GTPase activating protein 1 homolog (rat)%2C transcript variant X31;transcript_id=XR_004939524.1;extra_copy_number=0
CM058257.1	Liftoff	exon	34784225	34784315	.	+	.	ID=exon-XR_004939524.1-10;Parent=rna-XR_004939524.1;Dbxref=GeneID:240057,GenBank:XR_004939524.1,MGI:MGI:3039785;gbkey=misc_RNA;gene=Syngap1;product=synaptic Ras GTPase activating protein 1 homolog (rat)%2C transcript variant X31;transcript_id=XR_004939524.1;extra_copy_number=0
CM058257.1	Liftoff	exon	34785023	34785102	.	+	.	ID=exon-XR_004939524.1-11;Parent=rna-XR_004939524.1;Dbxref=GeneID:240057,GenBank:XR_004939524.1,MGI:MGI:3039785;gbkey=misc_RNA;gene=Syngap1;product=synaptic Ras GTPase activating protein 1 homolog (rat)%2C transcript variant X31;transcript_id=XR_004939524.1;extra_copy_number=0
CM058257.1	Liftoff	exon	34787841	34788032	.	+	.	ID=exon-XR_004939524.1-12;Parent=rna-XR_004939524.1;Dbxref=GeneID:240057,GenBank:XR_004939524.1,MGI:MGI:3039785;gbkey=misc_RNA;gene=Syngap1;product=synaptic Ras GTPase activating protein 1 homolog (rat)%2C transcript variant X31;transcript_id=XR_004939524.1;extra_copy_number=0
CM058257.1	Liftoff	gene	34765394	34765457	.	-	.	ID=gene-Mir3083;Dbxref=GeneID:100526534,MGI:MGI:4834256,miRBase:MI0014046;Name=Mir3083;description=microRNA 3083;gbkey=Gene;gene=Mir3083;gene_biotype=miRNA;gene_synonym=mir-3083,mmu-mir-3083;coverage=1.0;sequence_ID=1.0;extra_copy_number=0;copy_num_ID=gene-Mir3083_0
CM058257.1	Liftoff	primary_transcript	34765394	34765457	.	-	.	ID=rna-NR_037244.1;Parent=gene-Mir3083;Dbxref=GeneID:100526534,GenBank:NR_037244.1,MGI:MGI:4834256,miRBase:MI0014046;Name=NR_037244.1;gbkey=precursor_RNA;gene=Mir3083;product=microRNA 3083;transcript_id=NR_037244.1;extra_copy_number=0
CM058257.1	Liftoff	exon	34765394	34765457	.	-	.	ID=exon-NR_037244.1-1;Parent=rna-NR_037244.1;Dbxref=GeneID:100526534,GenBank:NR_037244.1,MGI:MGI:4834256,miRBase:MI0014046;gbkey=precursor_RNA;gene=Mir3083;product=microRNA 3083;transcript_id=NR_037244.1;extra_copy_number=0
CM058257.1	Liftoff	gene	34765398	34765454	.	+	.	ID=gene-Mir3083b;Dbxref=GeneID:114483644,MGI:MGI:6364981,miRBase:MI0040630;Name=Mir3083b;description=microRNA 3083b;gbkey=Gene;gene=Mir3083b;gene_biotype=miRNA;gene_synonym=Gm51291,mmu-mir-3083b;coverage=1.0;sequence_ID=1.0;extra_copy_number=0;copy_num_ID=gene-Mir3083b_0
CM058257.1	Liftoff	primary_transcript	34765398	34765454	.	+	.	ID=rna-NR_162790.1;Parent=gene-Mir3083b;Dbxref=GeneID:114483644,GenBank:NR_162790.1,MGI:MGI:6364981,miRBase:MI0040630;Name=NR_162790.1;gbkey=precursor_RNA;gene=Mir3083b;product=microRNA 3083b;transcript_id=NR_162790.1;extra_copy_number=0
CM058257.1	Liftoff	exon	34765398	34765454	.	+	.	ID=exon-NR_162790.1-1;Parent=rna-NR_162790.1;Dbxref=GeneID:114483644,GenBank:NR_162790.1,MGI:MGI:6364981,miRBase:MI0040630;gbkey=precursor_RNA;gene=Mir3083b;product=microRNA 3083b;transcript_id=NR_162790.1;extra_copy_number=0
CM058257.1	Liftoff	gene	34790521	34793545	.	+	.	ID=gene-Zbtb9;Dbxref=GeneID:474156,MGI:MGI:1918022;Name=Zbtb9;description=zinc finger and BTB domain containing 9;gbkey=Gene;gene=Zbtb9;gene_biotype=protein_coding;gene_synonym=3930402F13Rik;coverage=1.0;sequence_ID=1.0;valid_ORFs=1;extra_copy_number=0;copy_num_ID=gene-Zbtb9_0
CM058257.1	Liftoff	mRNA	34790521	34793545	.	+	.	ID=rna-NM_001005916.2;Parent=gene-Zbtb9;Dbxref=GeneID:474156,GenBank:NM_001005916.2,MGI:MGI:1918022;Name=NM_001005916.2;gbkey=mRNA;gene=Zbtb9;product=zinc finger and BTB domain containing 9;tag=RefSeq Select;transcript_id=NM_001005916.2;matches_ref_protein=True;valid_ORF=True;extra_copy_number=0
CM058257.1	Liftoff	exon	34790521	34790656	.	+	.	ID=exon-NM_001005916.2-1;Parent=rna-NM_001005916.2;Dbxref=GeneID:474156,GenBank:NM_001005916.2,MGI:MGI:1918022;gbkey=mRNA;gene=Zbtb9;product=zinc finger and BTB domain containing 9;tag=RefSeq Select;transcript_id=NM_001005916.2;extra_copy_number=0
CM058257.1	Liftoff	exon	34790898	34793545	.	+	.	ID=exon-NM_001005916.2-2;Parent=rna-NM_001005916.2;Dbxref=GeneID:474156,GenBank:NM_001005916.2,MGI:MGI:1918022;gbkey=mRNA;gene=Zbtb9;product=zinc finger and BTB domain containing 9;tag=RefSeq Select;transcript_id=NM_001005916.2;extra_copy_number=0
CM058257.1	Liftoff	CDS	34790965	34792344	.	+	.	ID=cds-NP_001005916.1;Parent=rna-NM_001005916.2;Dbxref=CCDS:CCDS37520.1,GeneID:474156,GenBank:NP_001005916.1,MGI:MGI:1918022;Name=NP_001005916.1;gbkey=CDS;gene=Zbtb9;product=zinc finger and BTB domain-containing protein 9;protein_id=NP_001005916.1;tag=RefSeq Select;extra_copy_number=0
CM058257.1	Liftoff	match	34817171	34817480	.	+	.	ID=b5c2bc53-0be3-402a-94fd-81b3d67a7d29;Target=NG_153235.1 1 310 +;assembly_bases_aln=310;assembly_bases_seq=310;bit_score=577.963;blast_aligner=1;blast_score=310;common_component=0;e_value=8.00748e-163;filter_score=0;for_remapping=2;gap_count=0;hsp_percent_coverage=100;matchable_bases=0;matched_bases=0;num_ident=310;num_mismatch=0;pct_coverage=100;pct_coverage_hiqual=100;pct_identity_gap=100;pct_identity_gapopen_only=100;pct_identity_ungap=100;rank=1;weighted_identity=1;coverage=1.0;sequence_ID=1.0;extra_copy_number=0;copy_num_ID=b5c2bc53-0be3-402a-94fd-81b3d67a7d29_0
CM058257.1	Liftoff	enhancer	34817271	34817380	.	.	.	ID=id-GeneID:128927616;Dbxref=GeneID:128927616;Note=cis-regulatory module chr17:27137073-27137182 (MGSCv37/mm9 assembly coordinates);experiment=EXISTENCE:reporter gene assay evidence [ECO:0000049][PMID:25872643];function=activates a minimal SCP1 promoter by CapStarr-seq with weak activity in P5424 T cells and NIH3T3 fibroblasts {active_cell/tissue: P5424 T cell | NIH3T3};gbkey=regulatory;regulatory_class=enhancer;coverage=1.0;sequence_ID=1.0;extra_copy_number=0;copy_num_ID=id-GeneID:128927616_0
CM058257.1	Liftoff	biological_region	34817271	34817380	.	+	.	ID=id-GeneID:128927616-2;Dbxref=GeneID:128927616;Name=biological region;gbkey=Region;standard_name=CapStarr-seq enhancer MGSCv37_chr17:27137073-27137182;coverage=1.0;sequence_ID=1.0;extra_copy_number=0;copy_num_ID=id-GeneID:128927616-2_0
CM058257.1	Liftoff	gene	34835193	34853490	.	+	.	ID=gene-Ggnbp1;Dbxref=GeneID:70772,MGI:MGI:3055306;Name=Ggnbp1;description=gametogenetin binding protein 1;gbkey=Gene;gene=Ggnbp1;gene_biotype=protein_coding;gene_synonym=0610031G08Rik,mdf;coverage=1.0;sequence_ID=0.998;valid_ORFs=2;extra_copy_number=0;copy_num_ID=gene-Ggnbp1_0
CM058257.1	Liftoff	mRNA	34835193	34853489	.	+	.	ID=rna-NM_001251881.1;Parent=gene-Ggnbp1;Dbxref=GeneID:70772,GenBank:NM_001251881.1,MGI:MGI:3055306;Name=NM_001251881.1;gbkey=mRNA;gene=Ggnbp1;product=gametogenetin binding protein 1%2C transcript variant 2;transcript_id=NM_001251881.1;matches_ref_protein=False;valid_ORF=True;extra_copy_number=0
CM058257.1	Liftoff	exon	34835193	34835328	.	+	.	ID=exon-NM_001251881.1-1;Parent=rna-NM_001251881.1;Dbxref=GeneID:70772,GenBank:NM_001251881.1,MGI:MGI:3055306;gbkey=mRNA;gene=Ggnbp1;product=gametogenetin binding protein 1%2C transcript variant 2;transcript_id=NM_001251881.1;extra_copy_number=0
CM058257.1	Liftoff	exon	34842493	34842615	.	+	.	ID=exon-NM_001251881.1-2;Parent=rna-NM_001251881.1;Dbxref=GeneID:70772,GenBank:NM_001251881.1,MGI:MGI:3055306;gbkey=mRNA;gene=Ggnbp1;product=gametogenetin binding protein 1%2C transcript variant 2;transcript_id=NM_001251881.1;extra_copy_number=0
CM058257.1	Liftoff	exon	34847787	34847911	.	+	.	ID=exon-NM_001251881.1-3;Parent=rna-NM_001251881.1;Dbxref=GeneID:70772,GenBank:NM_001251881.1,MGI:MGI:3055306;gbkey=mRNA;gene=Ggnbp1;product=gametogenetin binding protein 1%2C transcript variant 2;transcript_id=NM_001251881.1;extra_copy_number=0
CM058257.1	Liftoff	exon	34849674	34849768	.	+	.	ID=exon-NM_001251881.1-4;Parent=rna-NM_001251881.1;Dbxref=GeneID:70772,GenBank:NM_001251881.1,MGI:MGI:3055306;gbkey=mRNA;gene=Ggnbp1;product=gametogenetin binding protein 1%2C transcript variant 2;transcript_id=NM_001251881.1;extra_copy_number=0
CM058257.1	Liftoff	exon	34849872	34850082	.	+	.	ID=exon-NM_001251881.1-5;Parent=rna-NM_001251881.1;Dbxref=GeneID:70772,GenBank:NM_001251881.1,MGI:MGI:3055306;gbkey=mRNA;gene=Ggnbp1;product=gametogenetin binding protein 1%2C transcript variant 2;transcript_id=NM_001251881.1;extra_copy_number=0
CM058257.1	Liftoff	exon	34851875	34852014	.	+	.	ID=exon-NM_001251881.1-6;Parent=rna-NM_001251881.1;Dbxref=GeneID:70772,GenBank:NM_001251881.1,MGI:MGI:3055306;gbkey=mRNA;gene=Ggnbp1;product=gametogenetin binding protein 1%2C transcript variant 2;transcript_id=NM_001251881.1;extra_copy_number=0
CM058257.1	Liftoff	exon	34853225	34853489	.	+	.	ID=exon-NM_001251881.1-7;Parent=rna-NM_001251881.1;Dbxref=GeneID:70772,GenBank:NM_001251881.1,MGI:MGI:3055306;gbkey=mRNA;gene=Ggnbp1;product=gametogenetin binding protein 1%2C transcript variant 2;transcript_id=NM_001251881.1;extra_copy_number=0
CM058257.1	Liftoff	CDS	34835288	34835328	.	+	.	ID=cds-NP_001238810.1;Parent=rna-NM_001251881.1;Dbxref=CCDS:CCDS57061.1,GeneID:70772,GenBank:NP_001238810.1,MGI:MGI:3055306;Name=NP_001238810.1;Note=isoform b is encoded by transcript variant 2;gbkey=CDS;gene=Ggnbp1;product=gametogenetin-binding protein 1 isoform b;protein_id=NP_001238810.1;extra_copy_number=0
CM058257.1	Liftoff	CDS	34842493	34842615	.	+	.	ID=cds-NP_001238810.1;Parent=rna-NM_001251881.1;Dbxref=CCDS:CCDS57061.1,GeneID:70772,GenBank:NP_001238810.1,MGI:MGI:3055306;Name=NP_001238810.1;Note=isoform b is encoded by transcript variant 2;gbkey=CDS;gene=Ggnbp1;product=gametogenetin-binding protein 1 isoform b;protein_id=NP_001238810.1;extra_copy_number=0
CM058257.1	Liftoff	CDS	34847787	34847911	.	+	.	ID=cds-NP_001238810.1;Parent=rna-NM_001251881.1;Dbxref=CCDS:CCDS57061.1,GeneID:70772,GenBank:NP_001238810.1,MGI:MGI:3055306;Name=NP_001238810.1;Note=isoform b is encoded by transcript variant 2;gbkey=CDS;gene=Ggnbp1;product=gametogenetin-binding protein 1 isoform b;protein_id=NP_001238810.1;extra_copy_number=0
CM058257.1	Liftoff	CDS	34849674	34849768	.	+	.	ID=cds-NP_001238810.1;Parent=rna-NM_001251881.1;Dbxref=CCDS:CCDS57061.1,GeneID:70772,GenBank:NP_001238810.1,MGI:MGI:3055306;Name=NP_001238810.1;Note=isoform b is encoded by transcript variant 2;gbkey=CDS;gene=Ggnbp1;product=gametogenetin-binding protein 1 isoform b;protein_id=NP_001238810.1;extra_copy_number=0
CM058257.1	Liftoff	CDS	34849872	34850082	.	+	.	ID=cds-NP_001238810.1;Parent=rna-NM_001251881.1;Dbxref=CCDS:CCDS57061.1,GeneID:70772,GenBank:NP_001238810.1,MGI:MGI:3055306;Name=NP_001238810.1;Note=isoform b is encoded by transcript variant 2;gbkey=CDS;gene=Ggnbp1;product=gametogenetin-binding protein 1 isoform b;protein_id=NP_001238810.1;extra_copy_number=0
CM058257.1	Liftoff	CDS	34851875	34852014	.	+	.	ID=cds-NP_001238810.1;Parent=rna-NM_001251881.1;Dbxref=CCDS:CCDS57061.1,GeneID:70772,GenBank:NP_001238810.1,MGI:MGI:3055306;Name=NP_001238810.1;Note=isoform b is encoded by transcript variant 2;gbkey=CDS;gene=Ggnbp1;product=gametogenetin-binding protein 1 isoform b;protein_id=NP_001238810.1;extra_copy_number=0
CM058257.1	Liftoff	CDS	34853225	34853278	.	+	.	ID=cds-NP_001238810.1;Parent=rna-NM_001251881.1;Dbxref=CCDS:CCDS57061.1,GeneID:70772,GenBank:NP_001238810.1,MGI:MGI:3055306;Name=NP_001238810.1;Note=isoform b is encoded by transcript variant 2;gbkey=CDS;gene=Ggnbp1;product=gametogenetin-binding protein 1 isoform b;protein_id=NP_001238810.1;extra_copy_number=0
CM058257.1	Liftoff	mRNA	34846370	34853490	.	+	.	ID=rna-NM_027544.2;Parent=gene-Ggnbp1;Dbxref=GeneID:70772,GenBank:NM_027544.2,MGI:MGI:3055306;Name=NM_027544.2;gbkey=mRNA;gene=Ggnbp1;product=gametogenetin binding protein 1%2C transcript variant 1;tag=RefSeq Select;transcript_id=NM_027544.2;matches_ref_protein=True;valid_ORF=True;extra_copy_number=0
CM058257.1	Liftoff	exon	34846370	34847057	.	+	.	ID=exon-NM_027544.2-1;Parent=rna-NM_027544.2;Dbxref=GeneID:70772,GenBank:NM_027544.2,MGI:MGI:3055306;gbkey=mRNA;gene=Ggnbp1;product=gametogenetin binding protein 1%2C transcript variant 1;tag=RefSeq Select;transcript_id=NM_027544.2;extra_copy_number=0
CM058257.1	Liftoff	exon	34847787	34847911	.	+	.	ID=exon-NM_027544.2-2;Parent=rna-NM_027544.2;Dbxref=GeneID:70772,GenBank:NM_027544.2,MGI:MGI:3055306;gbkey=mRNA;gene=Ggnbp1;product=gametogenetin binding protein 1%2C transcript variant 1;tag=RefSeq Select;transcript_id=NM_027544.2;extra_copy_number=0
CM058257.1	Liftoff	exon	34849674	34849768	.	+	.	ID=exon-NM_027544.2-3;Parent=rna-NM_027544.2;Dbxref=GeneID:70772,GenBank:NM_027544.2,MGI:MGI:3055306;gbkey=mRNA;gene=Ggnbp1;product=gametogenetin binding protein 1%2C transcript variant 1;tag=RefSeq Select;transcript_id=NM_027544.2;extra_copy_number=0
CM058257.1	Liftoff	exon	34849872	34850082	.	+	.	ID=exon-NM_027544.2-4;Parent=rna-NM_027544.2;Dbxref=GeneID:70772,GenBank:NM_027544.2,MGI:MGI:3055306;gbkey=mRNA;gene=Ggnbp1;product=gametogenetin binding protein 1%2C transcript variant 1;tag=RefSeq Select;transcript_id=NM_027544.2;extra_copy_number=0
CM058257.1	Liftoff	exon	34851875	34852014	.	+	.	ID=exon-NM_027544.2-5;Parent=rna-NM_027544.2;Dbxref=GeneID:70772,GenBank:NM_027544.2,MGI:MGI:3055306;gbkey=mRNA;gene=Ggnbp1;product=gametogenetin binding protein 1%2C transcript variant 1;tag=RefSeq Select;transcript_id=NM_027544.2;extra_copy_number=0
CM058257.1	Liftoff	exon	34853225	34853490	.	+	.	ID=exon-NM_027544.2-6;Parent=rna-NM_027544.2;Dbxref=GeneID:70772,GenBank:NM_027544.2,MGI:MGI:3055306;gbkey=mRNA;gene=Ggnbp1;product=gametogenetin binding protein 1%2C transcript variant 1;tag=RefSeq Select;transcript_id=NM_027544.2;extra_copy_number=0
CM058257.1	Liftoff	CDS	34846570	34847057	.	+	.	ID=cds-NP_081820.2;Parent=rna-NM_027544.2;Dbxref=CCDS:CCDS28559.1,GeneID:70772,GenBank:NP_081820.2,MGI:MGI:3055306;Name=NP_081820.2;Note=isoform a is encoded by transcript variant 1;gbkey=CDS;gene=Ggnbp1;product=gametogenetin-binding protein 1 isoform a;protein_id=NP_081820.2;tag=RefSeq Select;extra_copy_number=0
CM058257.1	Liftoff	CDS	34847787	34847911	.	+	.	ID=cds-NP_081820.2;Parent=rna-NM_027544.2;Dbxref=CCDS:CCDS28559.1,GeneID:70772,GenBank:NP_081820.2,MGI:MGI:3055306;Name=NP_081820.2;Note=isoform a is encoded by transcript variant 1;gbkey=CDS;gene=Ggnbp1;product=gametogenetin-binding protein 1 isoform a;protein_id=NP_081820.2;tag=RefSeq Select;extra_copy_number=0
CM058257.1	Liftoff	CDS	34849674	34849768	.	+	.	ID=cds-NP_081820.2;Parent=rna-NM_027544.2;Dbxref=CCDS:CCDS28559.1,GeneID:70772,GenBank:NP_081820.2,MGI:MGI:3055306;Name=NP_081820.2;Note=isoform a is encoded by transcript variant 1;gbkey=CDS;gene=Ggnbp1;product=gametogenetin-binding protein 1 isoform a;protein_id=NP_081820.2;tag=RefSeq Select;extra_copy_number=0
CM058257.1	Liftoff	CDS	34849872	34850082	.	+	.	ID=cds-NP_081820.2;Parent=rna-NM_027544.2;Dbxref=CCDS:CCDS28559.1,GeneID:70772,GenBank:NP_081820.2,MGI:MGI:3055306;Name=NP_081820.2;Note=isoform a is encoded by transcript variant 1;gbkey=CDS;gene=Ggnbp1;product=gametogenetin-binding protein 1 isoform a;protein_id=NP_081820.2;tag=RefSeq Select;extra_copy_number=0
CM058257.1	Liftoff	CDS	34851875	34852014	.	+	.	ID=cds-NP_081820.2;Parent=rna-NM_027544.2;Dbxref=CCDS:CCDS28559.1,GeneID:70772,GenBank:NP_081820.2,MGI:MGI:3055306;Name=NP_081820.2;Note=isoform a is encoded by transcript variant 1;gbkey=CDS;gene=Ggnbp1;product=gametogenetin-binding protein 1 isoform a;protein_id=NP_081820.2;tag=RefSeq Select;extra_copy_number=0
CM058257.1	Liftoff	CDS	34853225	34853278	.	+	.	ID=cds-NP_081820.2;Parent=rna-NM_027544.2;Dbxref=CCDS:CCDS28559.1,GeneID:70772,GenBank:NP_081820.2,MGI:MGI:3055306;Name=NP_081820.2;Note=isoform a is encoded by transcript variant 1;gbkey=CDS;gene=Ggnbp1;product=gametogenetin-binding protein 1 isoform a;protein_id=NP_081820.2;tag=RefSeq Select;extra_copy_number=0
CM058257.1	Liftoff	gene	34836972	34845744	.	-	.	ID=gene-Bak1;Dbxref=GeneID:12018,MGI:MGI:1097161;Name=Bak1;description=BCL2-antagonist/killer 1;gbkey=Gene;gene=Bak1;gene_biotype=protein_coding;gene_synonym=Bak,N-Bak,N-BAK1;coverage=1.0;sequence_ID=0.998;valid_ORFs=1;extra_copy_number=0;copy_num_ID=gene-Bak1_0
CM058257.1	Liftoff	mRNA	34836972	34845744	.	-	.	ID=rna-NM_007523.3;Parent=gene-Bak1;Dbxref=GeneID:12018,GenBank:NM_007523.3,MGI:MGI:1097161;Name=NM_007523.3;gbkey=mRNA;gene=Bak1;product=BCL2-antagonist/killer 1%2C transcript variant 1;tag=RefSeq Select;transcript_id=NM_007523.3;matches_ref_protein=False;valid_ORF=True;extra_copy_number=0
CM058257.1	Liftoff	exon	34836972	34838196	.	-	.	ID=exon-NM_007523.3-6;Parent=rna-NM_007523.3;Dbxref=GeneID:12018,GenBank:NM_007523.3,MGI:MGI:1097161;gbkey=mRNA;gene=Bak1;product=BCL2-antagonist/killer 1%2C transcript variant 1;tag=RefSeq Select;transcript_id=NM_007523.3;extra_copy_number=0
CM058257.1	Liftoff	exon	34838328	34838508	.	-	.	ID=exon-NM_007523.3-5;Parent=rna-NM_007523.3;Dbxref=GeneID:12018,GenBank:NM_007523.3,MGI:MGI:1097161;gbkey=mRNA;gene=Bak1;product=BCL2-antagonist/killer 1%2C transcript variant 1;tag=RefSeq Select;transcript_id=NM_007523.3;extra_copy_number=0
CM058257.1	Liftoff	exon	34839592	34839735	.	-	.	ID=exon-NM_007523.3-4;Parent=rna-NM_007523.3;Dbxref=GeneID:12018,GenBank:NM_007523.3,MGI:MGI:1097161;gbkey=mRNA;gene=Bak1;product=BCL2-antagonist/killer 1%2C transcript variant 1;tag=RefSeq Select;transcript_id=NM_007523.3;extra_copy_number=0
CM058257.1	Liftoff	exon	34839895	34840030	.	-	.	ID=exon-NM_007523.3-3;Parent=rna-NM_007523.3;Dbxref=GeneID:12018,GenBank:NM_007523.3,MGI:MGI:1097161;gbkey=mRNA;gene=Bak1;product=BCL2-antagonist/killer 1%2C transcript variant 1;tag=RefSeq Select;transcript_id=NM_007523.3;extra_copy_number=0
CM058257.1	Liftoff	exon	34842916	34843016	.	-	.	ID=exon-NM_007523.3-2;Parent=rna-NM_007523.3;Dbxref=GeneID:12018,GenBank:NM_007523.3,MGI:MGI:1097161;gbkey=mRNA;gene=Bak1;product=BCL2-antagonist/killer 1%2C transcript variant 1;tag=RefSeq Select;transcript_id=NM_007523.3;extra_copy_number=0
CM058257.1	Liftoff	exon	34845528	34845744	.	-	.	ID=exon-NM_007523.3-1;Parent=rna-NM_007523.3;Dbxref=GeneID:12018,GenBank:NM_007523.3,MGI:MGI:1097161;gbkey=mRNA;gene=Bak1;product=BCL2-antagonist/killer 1%2C transcript variant 1;tag=RefSeq Select;transcript_id=NM_007523.3;extra_copy_number=0
CM058257.1	Liftoff	CDS	34838092	34838196	.	-	.	ID=cds-NP_031549.2;Parent=rna-NM_007523.3;Dbxref=CCDS:CCDS28558.1,GeneID:12018,GenBank:NP_031549.2,MGI:MGI:1097161;Name=NP_031549.2;gbkey=CDS;gene=Bak1;product=bcl-2 homologous antagonist/killer;protein_id=NP_031549.2;tag=RefSeq Select;extra_copy_number=0
CM058257.1	Liftoff	CDS	34838328	34838508	.	-	.	ID=cds-NP_031549.2;Parent=rna-NM_007523.3;Dbxref=CCDS:CCDS28558.1,GeneID:12018,GenBank:NP_031549.2,MGI:MGI:1097161;Name=NP_031549.2;gbkey=CDS;gene=Bak1;product=bcl-2 homologous antagonist/killer;protein_id=NP_031549.2;tag=RefSeq Select;extra_copy_number=0
CM058257.1	Liftoff	CDS	34839592	34839735	.	-	.	ID=cds-NP_031549.2;Parent=rna-NM_007523.3;Dbxref=CCDS:CCDS28558.1,GeneID:12018,GenBank:NP_031549.2,MGI:MGI:1097161;Name=NP_031549.2;gbkey=CDS;gene=Bak1;product=bcl-2 homologous antagonist/killer;protein_id=NP_031549.2;tag=RefSeq Select;extra_copy_number=0
CM058257.1	Liftoff	CDS	34839895	34840030	.	-	.	ID=cds-NP_031549.2;Parent=rna-NM_007523.3;Dbxref=CCDS:CCDS28558.1,GeneID:12018,GenBank:NP_031549.2,MGI:MGI:1097161;Name=NP_031549.2;gbkey=CDS;gene=Bak1;product=bcl-2 homologous antagonist/killer;protein_id=NP_031549.2;tag=RefSeq Select;extra_copy_number=0
CM058257.1	Liftoff	CDS	34842916	34842979	.	-	.	ID=cds-NP_031549.2;Parent=rna-NM_007523.3;Dbxref=CCDS:CCDS28558.1,GeneID:12018,GenBank:NP_031549.2,MGI:MGI:1097161;Name=NP_031549.2;gbkey=CDS;gene=Bak1;product=bcl-2 homologous antagonist/killer;protein_id=NP_031549.2;tag=RefSeq Select;extra_copy_number=0
CM058257.1	Liftoff	transcript	34836972	34845744	.	-	.	ID=rna-NR_149749.1;Parent=gene-Bak1;Dbxref=GeneID:12018,GenBank:NR_149749.1,MGI:MGI:1097161;Name=NR_149749.1;gbkey=misc_RNA;gene=Bak1;product=BCL2-antagonist/killer 1%2C transcript variant 2;transcript_id=NR_149749.1;extra_copy_number=0
CM058257.1	Liftoff	exon	34836972	34838196	.	-	.	ID=exon-NR_149749.1-7;Parent=rna-NR_149749.1;Dbxref=GeneID:12018,GenBank:NR_149749.1,MGI:MGI:1097161;gbkey=misc_RNA;gene=Bak1;product=BCL2-antagonist/killer 1%2C transcript variant 2;transcript_id=NR_149749.1;extra_copy_number=0
CM058257.1	Liftoff	exon	34838328	34838508	.	-	.	ID=exon-NR_149749.1-6;Parent=rna-NR_149749.1;Dbxref=GeneID:12018,GenBank:NR_149749.1,MGI:MGI:1097161;gbkey=misc_RNA;gene=Bak1;product=BCL2-antagonist/killer 1%2C transcript variant 2;transcript_id=NR_149749.1;extra_copy_number=0
CM058257.1	Liftoff	exon	34838820	34838839	.	-	.	ID=exon-NR_149749.1-5;Parent=rna-NR_149749.1;Dbxref=GeneID:12018,GenBank:NR_149749.1,MGI:MGI:1097161;gbkey=misc_RNA;gene=Bak1;product=BCL2-antagonist/killer 1%2C transcript variant 2;transcript_id=NR_149749.1;extra_copy_number=0
CM058257.1	Liftoff	exon	34839592	34839735	.	-	.	ID=exon-NR_149749.1-4;Parent=rna-NR_149749.1;Dbxref=GeneID:12018,GenBank:NR_149749.1,MGI:MGI:1097161;gbkey=misc_RNA;gene=Bak1;product=BCL2-antagonist/killer 1%2C transcript variant 2;transcript_id=NR_149749.1;extra_copy_number=0
CM058257.1	Liftoff	exon	34839895	34840030	.	-	.	ID=exon-NR_149749.1-3;Parent=rna-NR_149749.1;Dbxref=GeneID:12018,GenBank:NR_149749.1,MGI:MGI:1097161;gbkey=misc_RNA;gene=Bak1;product=BCL2-antagonist/killer 1%2C transcript variant 2;transcript_id=NR_149749.1;extra_copy_number=0
CM058257.1	Liftoff	exon	34842916	34843016	.	-	.	ID=exon-NR_149749.1-2;Parent=rna-NR_149749.1;Dbxref=GeneID:12018,GenBank:NR_149749.1,MGI:MGI:1097161;gbkey=misc_RNA;gene=Bak1;product=BCL2-antagonist/killer 1%2C transcript variant 2;transcript_id=NR_149749.1;extra_copy_number=0
CM058257.1	Liftoff	exon	34845528	34845744	.	-	.	ID=exon-NR_149749.1-1;Parent=rna-NR_149749.1;Dbxref=GeneID:12018,GenBank:NR_149749.1,MGI:MGI:1097161;gbkey=misc_RNA;gene=Bak1;product=BCL2-antagonist/killer 1%2C transcript variant 2;transcript_id=NR_149749.1;extra_copy_number=0
CM058257.1	Liftoff	match	34844533	34844916	.	+	.	ID=191e13cd-d88a-4f33-9adf-7b69d91ac935;Target=NG_153236.1 1 384 +;assembly_bases_aln=384;assembly_bases_seq=384;bit_score=715.683;blast_aligner=1;blast_score=384;common_component=0;e_value=0;filter_score=0;for_remapping=2;gap_count=0;hsp_percent_coverage=100;matchable_bases=0;matched_bases=0;num_ident=384;num_mismatch=0;pct_coverage=100;pct_coverage_hiqual=100;pct_identity_gap=100;pct_identity_gapopen_only=100;pct_identity_ungap=100;rank=1;weighted_identity=1;coverage=1.0;sequence_ID=1.0;extra_copy_number=0;copy_num_ID=191e13cd-d88a-4f33-9adf-7b69d91ac935_0
CM058257.1	Liftoff	enhancer	34844633	34844816	.	.	.	ID=id-GeneID:128927617;Dbxref=GeneID:128927617;Note=cis-regulatory module chr17:27164461-27164644 (MGSCv37/mm9 assembly coordinates);experiment=EXISTENCE:reporter gene assay evidence [ECO:0000049][PMID:25872643];function=activates a minimal SCP1 promoter by CapStarr-seq with weak activity in P5424 T cells and NIH3T3 fibroblasts {active_cell/tissue: P5424 T cell | NIH3T3};gbkey=regulatory;regulatory_class=enhancer;coverage=1.0;sequence_ID=1.0;extra_copy_number=0;copy_num_ID=id-GeneID:128927617_0
CM058257.1	Liftoff	biological_region	34844633	34844816	.	+	.	ID=id-GeneID:128927617-2;Dbxref=GeneID:128927617;Name=biological region;gbkey=Region;standard_name=CapStarr-seq enhancer MGSCv37_chr17:27164461-27164644;coverage=1.0;sequence_ID=1.0;extra_copy_number=0;copy_num_ID=id-GeneID:128927617-2_0
CM058257.1	Liftoff	match	34845303	34845612	.	+	.	ID=ee472cdf-5649-45a5-8960-b43a9c8d80a3;Target=NG_153237.1 1 310 +;assembly_bases_aln=310;assembly_bases_seq=310;bit_score=577.963;blast_aligner=1;blast_score=310;common_component=0;e_value=8.00748e-163;filter_score=0;for_remapping=2;gap_count=0;hsp_percent_coverage=100;matchable_bases=0;matched_bases=0;num_ident=310;num_mismatch=0;pct_coverage=100;pct_coverage_hiqual=100;pct_identity_gap=100;pct_identity_gapopen_only=100;pct_identity_ungap=100;rank=1;weighted_identity=1;coverage=1.0;sequence_ID=1.0;extra_copy_number=0;copy_num_ID=ee472cdf-5649-45a5-8960-b43a9c8d80a3_0
CM058257.1	Liftoff	enhancer	34845403	34845512	.	.	.	ID=id-GeneID:128927618;Dbxref=GeneID:128927618;Note=cis-regulatory module chr17:27165231-27165340 (MGSCv37/mm9 assembly coordinates);experiment=EXISTENCE:reporter gene assay evidence [ECO:0000049][PMID:25872643];function=activates a minimal SCP1 promoter by CapStarr-seq with weak activity in NIH3T3 fibroblasts {active_cell/tissue: NIH3T3};gbkey=regulatory;regulatory_class=enhancer;coverage=1.0;sequence_ID=1.0;extra_copy_number=0;copy_num_ID=id-GeneID:128927618_0
CM058257.1	Liftoff	biological_region	34845403	34845512	.	+	.	ID=id-GeneID:128927618-2;Dbxref=GeneID:128927618;Name=biological region;gbkey=Region;standard_name=CapStarr-seq enhancer MGSCv37_chr17:27165231-27165340;coverage=1.0;sequence_ID=1.0;extra_copy_number=0;copy_num_ID=id-GeneID:128927618-2_0
CM058257.1	Liftoff	match	34873268	34873736	.	+	.	ID=934c79c8-28cd-4263-8cd9-d7b957e119bf;Target=NG_153238.1 1 469 +;assembly_bases_aln=469;assembly_bases_seq=469;bit_score=873.874;blast_aligner=1;blast_score=469;common_component=0;e_value=0;filter_score=0;for_remapping=2;gap_count=0;hsp_percent_coverage=100;matchable_bases=0;matched_bases=0;num_ident=469;num_mismatch=0;pct_coverage=100;pct_coverage_hiqual=100;pct_identity_gap=100;pct_identity_gapopen_only=100;pct_identity_ungap=100;rank=1;weighted_identity=1;coverage=1.0;sequence_ID=0.997;extra_copy_number=0;copy_num_ID=934c79c8-28cd-4263-8cd9-d7b957e119bf_0
CM058257.1	Liftoff	enhancer	34873368	34873636	.	.	.	ID=id-GeneID:128927619;Dbxref=GeneID:128927619;Note=cis-regulatory module chr17:27193173-27193441 (MGSCv37/mm9 assembly coordinates);experiment=EXISTENCE:reporter gene assay evidence [ECO:0000049][PMID:25872643];function=activates a minimal SCP1 promoter by CapStarr-seq with weak activity in NIH3T3 fibroblasts {active_cell/tissue: NIH3T3};gbkey=regulatory;regulatory_class=enhancer;coverage=1.0;sequence_ID=1.0;extra_copy_number=0;copy_num_ID=id-GeneID:128927619_0
CM058257.1	Liftoff	biological_region	34873368	34873636	.	+	.	ID=id-GeneID:128927619-2;Dbxref=GeneID:128927619;Name=biological region;gbkey=Region;standard_name=CapStarr-seq enhancer MGSCv37_chr17:27193173-27193441;coverage=1.0;sequence_ID=1.0;extra_copy_number=0;copy_num_ID=id-GeneID:128927619-2_0
CM058257.1	Liftoff	gene	34874142	34939168	.	+	.	ID=gene-Itpr3;Dbxref=GeneID:16440,MGI:MGI:96624;Name=Itpr3;description=inositol 1%2C4%2C5-triphosphate receptor 3;gbkey=Gene;gene=Itpr3;gene_biotype=protein_coding;gene_synonym=IP3R 3,Ip3r3,Itpr-3,tf;coverage=0.999;sequence_ID=0.998;valid_ORFs=3;extra_copy_number=0;copy_num_ID=gene-Itpr3_0
CM058257.1	Liftoff	mRNA	34874142	34939168	.	+	.	ID=rna-XM_006523712.4;Parent=gene-Itpr3;Dbxref=GeneID:16440,GenBank:XM_006523712.4,MGI:MGI:96624;Name=XM_006523712.4;gbkey=mRNA;gene=Itpr3;model_evidence=Supporting evidence includes similarity to: 4 mRNAs%2C 145 ESTs%2C 9 Proteins%2C 53 long SRA reads%2C and 100%25 coverage of the annotated genomic feature by RNAseq alignments%2C including 31 samples with support for all annotated introns;product=inositol 1%2C4%2C5-triphosphate receptor 3%2C transcript variant X1;transcript_id=XM_006523712.4;matches_ref_protein=False;valid_ORF=True;extra_copy_number=0
CM058257.1	Liftoff	exon	34874142	34874814	.	+	.	ID=exon-XM_006523712.4-1;Parent=rna-XM_006523712.4;Dbxref=GeneID:16440,GenBank:XM_006523712.4,MGI:MGI:96624;gbkey=mRNA;gene=Itpr3;product=inositol 1%2C4%2C5-triphosphate receptor 3%2C transcript variant X1;transcript_id=XM_006523712.4;extra_copy_number=0
CM058257.1	Liftoff	exon	34890190	34890260	.	+	.	ID=exon-XM_006523712.4-2;Parent=rna-XM_006523712.4;Dbxref=GeneID:16440,GenBank:XM_006523712.4,MGI:MGI:96624;gbkey=mRNA;gene=Itpr3;product=inositol 1%2C4%2C5-triphosphate receptor 3%2C transcript variant X1;transcript_id=XM_006523712.4;extra_copy_number=0
CM058257.1	Liftoff	exon	34900631	34900752	.	+	.	ID=exon-XM_006523712.4-3;Parent=rna-XM_006523712.4;Dbxref=GeneID:16440,GenBank:XM_006523712.4,MGI:MGI:96624;gbkey=mRNA;gene=Itpr3;product=inositol 1%2C4%2C5-triphosphate receptor 3%2C transcript variant X1;transcript_id=XM_006523712.4;extra_copy_number=0
CM058257.1	Liftoff	exon	34902196	34902282	.	+	.	ID=exon-XM_006523712.4-4;Parent=rna-XM_006523712.4;Dbxref=GeneID:16440,GenBank:XM_006523712.4,MGI:MGI:96624;gbkey=mRNA;gene=Itpr3;product=inositol 1%2C4%2C5-triphosphate receptor 3%2C transcript variant X1;transcript_id=XM_006523712.4;extra_copy_number=0
CM058257.1	Liftoff	exon	34903947	34904105	.	+	.	ID=exon-XM_006523712.4-5;Parent=rna-XM_006523712.4;Dbxref=GeneID:16440,GenBank:XM_006523712.4,MGI:MGI:96624;gbkey=mRNA;gene=Itpr3;product=inositol 1%2C4%2C5-triphosphate receptor 3%2C transcript variant X1;transcript_id=XM_006523712.4;extra_copy_number=0
CM058257.1	Liftoff	exon	34904254	34904352	.	+	.	ID=exon-XM_006523712.4-6;Parent=rna-XM_006523712.4;Dbxref=GeneID:16440,GenBank:XM_006523712.4,MGI:MGI:96624;gbkey=mRNA;gene=Itpr3;product=inositol 1%2C4%2C5-triphosphate receptor 3%2C transcript variant X1;transcript_id=XM_006523712.4;extra_copy_number=0
CM058257.1	Liftoff	exon	34904698	34904781	.	+	.	ID=exon-XM_006523712.4-7;Parent=rna-XM_006523712.4;Dbxref=GeneID:16440,GenBank:XM_006523712.4,MGI:MGI:96624;gbkey=mRNA;gene=Itpr3;product=inositol 1%2C4%2C5-triphosphate receptor 3%2C transcript variant X1;transcript_id=XM_006523712.4;extra_copy_number=0
CM058257.1	Liftoff	exon	34906060	34906206	.	+	.	ID=exon-XM_006523712.4-8;Parent=rna-XM_006523712.4;Dbxref=GeneID:16440,GenBank:XM_006523712.4,MGI:MGI:96624;gbkey=mRNA;gene=Itpr3;product=inositol 1%2C4%2C5-triphosphate receptor 3%2C transcript variant X1;transcript_id=XM_006523712.4;extra_copy_number=0
CM058257.1	Liftoff	exon	34906370	34906465	.	+	.	ID=exon-XM_006523712.4-9;Parent=rna-XM_006523712.4;Dbxref=GeneID:16440,GenBank:XM_006523712.4,MGI:MGI:96624;gbkey=mRNA;gene=Itpr3;product=inositol 1%2C4%2C5-triphosphate receptor 3%2C transcript variant X1;transcript_id=XM_006523712.4;extra_copy_number=0
CM058257.1	Liftoff	exon	34906728	34906778	.	+	.	ID=exon-XM_006523712.4-10;Parent=rna-XM_006523712.4;Dbxref=GeneID:16440,GenBank:XM_006523712.4,MGI:MGI:96624;gbkey=mRNA;gene=Itpr3;product=inositol 1%2C4%2C5-triphosphate receptor 3%2C transcript variant X1;transcript_id=XM_006523712.4;extra_copy_number=0
CM058257.1	Liftoff	exon	34906942	34907084	.	+	.	ID=exon-XM_006523712.4-11;Parent=rna-XM_006523712.4;Dbxref=GeneID:16440,GenBank:XM_006523712.4,MGI:MGI:96624;gbkey=mRNA;gene=Itpr3;product=inositol 1%2C4%2C5-triphosphate receptor 3%2C transcript variant X1;transcript_id=XM_006523712.4;extra_copy_number=0
CM058257.1	Liftoff	exon	34908430	34908529	.	+	.	ID=exon-XM_006523712.4-12;Parent=rna-XM_006523712.4;Dbxref=GeneID:16440,GenBank:XM_006523712.4,MGI:MGI:96624;gbkey=mRNA;gene=Itpr3;product=inositol 1%2C4%2C5-triphosphate receptor 3%2C transcript variant X1;transcript_id=XM_006523712.4;extra_copy_number=0
CM058257.1	Liftoff	exon	34908612	34908772	.	+	.	ID=exon-XM_006523712.4-13;Parent=rna-XM_006523712.4;Dbxref=GeneID:16440,GenBank:XM_006523712.4,MGI:MGI:96624;gbkey=mRNA;gene=Itpr3;product=inositol 1%2C4%2C5-triphosphate receptor 3%2C transcript variant X1;transcript_id=XM_006523712.4;extra_copy_number=0
CM058257.1	Liftoff	exon	34908933	34909074	.	+	.	ID=exon-XM_006523712.4-14;Parent=rna-XM_006523712.4;Dbxref=GeneID:16440,GenBank:XM_006523712.4,MGI:MGI:96624;gbkey=mRNA;gene=Itpr3;product=inositol 1%2C4%2C5-triphosphate receptor 3%2C transcript variant X1;transcript_id=XM_006523712.4;extra_copy_number=0
CM058257.1	Liftoff	exon	34910154	34910315	.	+	.	ID=exon-XM_006523712.4-15;Parent=rna-XM_006523712.4;Dbxref=GeneID:16440,GenBank:XM_006523712.4,MGI:MGI:96624;gbkey=mRNA;gene=Itpr3;product=inositol 1%2C4%2C5-triphosphate receptor 3%2C transcript variant X1;transcript_id=XM_006523712.4;extra_copy_number=0
CM058257.1	Liftoff	exon	34911764	34911936	.	+	.	ID=exon-XM_006523712.4-16;Parent=rna-XM_006523712.4;Dbxref=GeneID:16440,GenBank:XM_006523712.4,MGI:MGI:96624;gbkey=mRNA;gene=Itpr3;product=inositol 1%2C4%2C5-triphosphate receptor 3%2C transcript variant X1;transcript_id=XM_006523712.4;extra_copy_number=0
CM058257.1	Liftoff	exon	34912433	34912552	.	+	.	ID=exon-XM_006523712.4-17;Parent=rna-XM_006523712.4;Dbxref=GeneID:16440,GenBank:XM_006523712.4,MGI:MGI:96624;gbkey=mRNA;gene=Itpr3;product=inositol 1%2C4%2C5-triphosphate receptor 3%2C transcript variant X1;transcript_id=XM_006523712.4;extra_copy_number=0
CM058257.1	Liftoff	exon	34912858	34913040	.	+	.	ID=exon-XM_006523712.4-18;Parent=rna-XM_006523712.4;Dbxref=GeneID:16440,GenBank:XM_006523712.4,MGI:MGI:96624;gbkey=mRNA;gene=Itpr3;product=inositol 1%2C4%2C5-triphosphate receptor 3%2C transcript variant X1;transcript_id=XM_006523712.4;extra_copy_number=0
CM058257.1	Liftoff	exon	34914928	34915179	.	+	.	ID=exon-XM_006523712.4-19;Parent=rna-XM_006523712.4;Dbxref=GeneID:16440,GenBank:XM_006523712.4,MGI:MGI:96624;gbkey=mRNA;gene=Itpr3;product=inositol 1%2C4%2C5-triphosphate receptor 3%2C transcript variant X1;transcript_id=XM_006523712.4;extra_copy_number=0
CM058257.1	Liftoff	exon	34915280	34915424	.	+	.	ID=exon-XM_006523712.4-20;Parent=rna-XM_006523712.4;Dbxref=GeneID:16440,GenBank:XM_006523712.4,MGI:MGI:96624;gbkey=mRNA;gene=Itpr3;product=inositol 1%2C4%2C5-triphosphate receptor 3%2C transcript variant X1;transcript_id=XM_006523712.4;extra_copy_number=0
CM058257.1	Liftoff	exon	34915921	34916062	.	+	.	ID=exon-XM_006523712.4-21;Parent=rna-XM_006523712.4;Dbxref=GeneID:16440,GenBank:XM_006523712.4,MGI:MGI:96624;gbkey=mRNA;gene=Itpr3;product=inositol 1%2C4%2C5-triphosphate receptor 3%2C transcript variant X1;transcript_id=XM_006523712.4;extra_copy_number=0
CM058257.1	Liftoff	exon	34916547	34916746	.	+	.	ID=exon-XM_006523712.4-22;Parent=rna-XM_006523712.4;Dbxref=GeneID:16440,GenBank:XM_006523712.4,MGI:MGI:96624;gbkey=mRNA;gene=Itpr3;product=inositol 1%2C4%2C5-triphosphate receptor 3%2C transcript variant X1;transcript_id=XM_006523712.4;extra_copy_number=0
CM058257.1	Liftoff	exon	34918038	34918167	.	+	.	ID=exon-XM_006523712.4-23;Parent=rna-XM_006523712.4;Dbxref=GeneID:16440,GenBank:XM_006523712.4,MGI:MGI:96624;gbkey=mRNA;gene=Itpr3;product=inositol 1%2C4%2C5-triphosphate receptor 3%2C transcript variant X1;transcript_id=XM_006523712.4;extra_copy_number=0
CM058257.1	Liftoff	exon	34918516	34918573	.	+	.	ID=exon-XM_006523712.4-24;Parent=rna-XM_006523712.4;Dbxref=GeneID:16440,GenBank:XM_006523712.4,MGI:MGI:96624;gbkey=mRNA;gene=Itpr3;product=inositol 1%2C4%2C5-triphosphate receptor 3%2C transcript variant X1;transcript_id=XM_006523712.4;extra_copy_number=0
CM058257.1	Liftoff	exon	34919700	34919865	.	+	.	ID=exon-XM_006523712.4-25;Parent=rna-XM_006523712.4;Dbxref=GeneID:16440,GenBank:XM_006523712.4,MGI:MGI:96624;gbkey=mRNA;gene=Itpr3;product=inositol 1%2C4%2C5-triphosphate receptor 3%2C transcript variant X1;transcript_id=XM_006523712.4;extra_copy_number=0
CM058257.1	Liftoff	exon	34920766	34920930	.	+	.	ID=exon-XM_006523712.4-26;Parent=rna-XM_006523712.4;Dbxref=GeneID:16440,GenBank:XM_006523712.4,MGI:MGI:96624;gbkey=mRNA;gene=Itpr3;product=inositol 1%2C4%2C5-triphosphate receptor 3%2C transcript variant X1;transcript_id=XM_006523712.4;extra_copy_number=0
CM058257.1	Liftoff	exon	34921007	34921081	.	+	.	ID=exon-XM_006523712.4-27;Parent=rna-XM_006523712.4;Dbxref=GeneID:16440,GenBank:XM_006523712.4,MGI:MGI:96624;gbkey=mRNA;gene=Itpr3;product=inositol 1%2C4%2C5-triphosphate receptor 3%2C transcript variant X1;transcript_id=XM_006523712.4;extra_copy_number=0
CM058257.1	Liftoff	exon	34921458	34921583	.	+	.	ID=exon-XM_006523712.4-28;Parent=rna-XM_006523712.4;Dbxref=GeneID:16440,GenBank:XM_006523712.4,MGI:MGI:96624;gbkey=mRNA;gene=Itpr3;product=inositol 1%2C4%2C5-triphosphate receptor 3%2C transcript variant X1;transcript_id=XM_006523712.4;extra_copy_number=0
CM058257.1	Liftoff	exon	34922431	34922553	.	+	.	ID=exon-XM_006523712.4-29;Parent=rna-XM_006523712.4;Dbxref=GeneID:16440,GenBank:XM_006523712.4,MGI:MGI:96624;gbkey=mRNA;gene=Itpr3;product=inositol 1%2C4%2C5-triphosphate receptor 3%2C transcript variant X1;transcript_id=XM_006523712.4;extra_copy_number=0
CM058257.1	Liftoff	exon	34923147	34923347	.	+	.	ID=exon-XM_006523712.4-30;Parent=rna-XM_006523712.4;Dbxref=GeneID:16440,GenBank:XM_006523712.4,MGI:MGI:96624;gbkey=mRNA;gene=Itpr3;product=inositol 1%2C4%2C5-triphosphate receptor 3%2C transcript variant X1;transcript_id=XM_006523712.4;extra_copy_number=0
CM058257.1	Liftoff	exon	34924184	34924435	.	+	.	ID=exon-XM_006523712.4-31;Parent=rna-XM_006523712.4;Dbxref=GeneID:16440,GenBank:XM_006523712.4,MGI:MGI:96624;gbkey=mRNA;gene=Itpr3;product=inositol 1%2C4%2C5-triphosphate receptor 3%2C transcript variant X1;transcript_id=XM_006523712.4;extra_copy_number=0
CM058257.1	Liftoff	exon	34924564	34924689	.	+	.	ID=exon-XM_006523712.4-32;Parent=rna-XM_006523712.4;Dbxref=GeneID:16440,GenBank:XM_006523712.4,MGI:MGI:96624;gbkey=mRNA;gene=Itpr3;product=inositol 1%2C4%2C5-triphosphate receptor 3%2C transcript variant X1;transcript_id=XM_006523712.4;extra_copy_number=0
CM058257.1	Liftoff	exon	34924771	34924896	.	+	.	ID=exon-XM_006523712.4-33;Parent=rna-XM_006523712.4;Dbxref=GeneID:16440,GenBank:XM_006523712.4,MGI:MGI:96624;gbkey=mRNA;gene=Itpr3;product=inositol 1%2C4%2C5-triphosphate receptor 3%2C transcript variant X1;transcript_id=XM_006523712.4;extra_copy_number=0
CM058257.1	Liftoff	exon	34927431	34927551	.	+	.	ID=exon-XM_006523712.4-34;Parent=rna-XM_006523712.4;Dbxref=GeneID:16440,GenBank:XM_006523712.4,MGI:MGI:96624;gbkey=mRNA;gene=Itpr3;product=inositol 1%2C4%2C5-triphosphate receptor 3%2C transcript variant X1;transcript_id=XM_006523712.4;extra_copy_number=0
CM058257.1	Liftoff	exon	34927782	34927972	.	+	.	ID=exon-XM_006523712.4-35;Parent=rna-XM_006523712.4;Dbxref=GeneID:16440,GenBank:XM_006523712.4,MGI:MGI:96624;gbkey=mRNA;gene=Itpr3;product=inositol 1%2C4%2C5-triphosphate receptor 3%2C transcript variant X1;transcript_id=XM_006523712.4;extra_copy_number=0
CM058257.1	Liftoff	exon	34928149	34928297	.	+	.	ID=exon-XM_006523712.4-36;Parent=rna-XM_006523712.4;Dbxref=GeneID:16440,GenBank:XM_006523712.4,MGI:MGI:96624;gbkey=mRNA;gene=Itpr3;product=inositol 1%2C4%2C5-triphosphate receptor 3%2C transcript variant X1;transcript_id=XM_006523712.4;extra_copy_number=0
CM058257.1	Liftoff	exon	34928415	34928523	.	+	.	ID=exon-XM_006523712.4-37;Parent=rna-XM_006523712.4;Dbxref=GeneID:16440,GenBank:XM_006523712.4,MGI:MGI:96624;gbkey=mRNA;gene=Itpr3;product=inositol 1%2C4%2C5-triphosphate receptor 3%2C transcript variant X1;transcript_id=XM_006523712.4;extra_copy_number=0
CM058257.1	Liftoff	exon	34928616	34928706	.	+	.	ID=exon-XM_006523712.4-38;Parent=rna-XM_006523712.4;Dbxref=GeneID:16440,GenBank:XM_006523712.4,MGI:MGI:96624;gbkey=mRNA;gene=Itpr3;product=inositol 1%2C4%2C5-triphosphate receptor 3%2C transcript variant X1;transcript_id=XM_006523712.4;extra_copy_number=0
CM058257.1	Liftoff	exon	34928808	34928977	.	+	.	ID=exon-XM_006523712.4-39;Parent=rna-XM_006523712.4;Dbxref=GeneID:16440,GenBank:XM_006523712.4,MGI:MGI:96624;gbkey=mRNA;gene=Itpr3;product=inositol 1%2C4%2C5-triphosphate receptor 3%2C transcript variant X1;transcript_id=XM_006523712.4;extra_copy_number=0
CM058257.1	Liftoff	exon	34930442	34930876	.	+	.	ID=exon-XM_006523712.4-40;Parent=rna-XM_006523712.4;Dbxref=GeneID:16440,GenBank:XM_006523712.4,MGI:MGI:96624;gbkey=mRNA;gene=Itpr3;product=inositol 1%2C4%2C5-triphosphate receptor 3%2C transcript variant X1;transcript_id=XM_006523712.4;extra_copy_number=0
CM058257.1	Liftoff	exon	34931031	34931231	.	+	.	ID=exon-XM_006523712.4-41;Parent=rna-XM_006523712.4;Dbxref=GeneID:16440,GenBank:XM_006523712.4,MGI:MGI:96624;gbkey=mRNA;gene=Itpr3;product=inositol 1%2C4%2C5-triphosphate receptor 3%2C transcript variant X1;transcript_id=XM_006523712.4;extra_copy_number=0
CM058257.1	Liftoff	exon	34931346	34931456	.	+	.	ID=exon-XM_006523712.4-42;Parent=rna-XM_006523712.4;Dbxref=GeneID:16440,GenBank:XM_006523712.4,MGI:MGI:96624;gbkey=mRNA;gene=Itpr3;product=inositol 1%2C4%2C5-triphosphate receptor 3%2C transcript variant X1;transcript_id=XM_006523712.4;extra_copy_number=0
CM058257.1	Liftoff	exon	34931798	34931893	.	+	.	ID=exon-XM_006523712.4-43;Parent=rna-XM_006523712.4;Dbxref=GeneID:16440,GenBank:XM_006523712.4,MGI:MGI:96624;gbkey=mRNA;gene=Itpr3;product=inositol 1%2C4%2C5-triphosphate receptor 3%2C transcript variant X1;transcript_id=XM_006523712.4;extra_copy_number=0
CM058257.1	Liftoff	exon	34931979	34932080	.	+	.	ID=exon-XM_006523712.4-44;Parent=rna-XM_006523712.4;Dbxref=GeneID:16440,GenBank:XM_006523712.4,MGI:MGI:96624;gbkey=mRNA;gene=Itpr3;product=inositol 1%2C4%2C5-triphosphate receptor 3%2C transcript variant X1;transcript_id=XM_006523712.4;extra_copy_number=0
CM058257.1	Liftoff	exon	34932166	34932252	.	+	.	ID=exon-XM_006523712.4-45;Parent=rna-XM_006523712.4;Dbxref=GeneID:16440,GenBank:XM_006523712.4,MGI:MGI:96624;gbkey=mRNA;gene=Itpr3;product=inositol 1%2C4%2C5-triphosphate receptor 3%2C transcript variant X1;transcript_id=XM_006523712.4;extra_copy_number=0
CM058257.1	Liftoff	exon	34932624	34932734	.	+	.	ID=exon-XM_006523712.4-46;Parent=rna-XM_006523712.4;Dbxref=GeneID:16440,GenBank:XM_006523712.4,MGI:MGI:96624;gbkey=mRNA;gene=Itpr3;product=inositol 1%2C4%2C5-triphosphate receptor 3%2C transcript variant X1;transcript_id=XM_006523712.4;extra_copy_number=0
CM058257.1	Liftoff	exon	34932837	34933029	.	+	.	ID=exon-XM_006523712.4-47;Parent=rna-XM_006523712.4;Dbxref=GeneID:16440,GenBank:XM_006523712.4,MGI:MGI:96624;gbkey=mRNA;gene=Itpr3;product=inositol 1%2C4%2C5-triphosphate receptor 3%2C transcript variant X1;transcript_id=XM_006523712.4;extra_copy_number=0
CM058257.1	Liftoff	exon	34933123	34933248	.	+	.	ID=exon-XM_006523712.4-48;Parent=rna-XM_006523712.4;Dbxref=GeneID:16440,GenBank:XM_006523712.4,MGI:MGI:96624;gbkey=mRNA;gene=Itpr3;product=inositol 1%2C4%2C5-triphosphate receptor 3%2C transcript variant X1;transcript_id=XM_006523712.4;extra_copy_number=0
CM058257.1	Liftoff	exon	34933560	34933732	.	+	.	ID=exon-XM_006523712.4-49;Parent=rna-XM_006523712.4;Dbxref=GeneID:16440,GenBank:XM_006523712.4,MGI:MGI:96624;gbkey=mRNA;gene=Itpr3;product=inositol 1%2C4%2C5-triphosphate receptor 3%2C transcript variant X1;transcript_id=XM_006523712.4;extra_copy_number=0
CM058257.1	Liftoff	exon	34934117	34934281	.	+	.	ID=exon-XM_006523712.4-50;Parent=rna-XM_006523712.4;Dbxref=GeneID:16440,GenBank:XM_006523712.4,MGI:MGI:96624;gbkey=mRNA;gene=Itpr3;product=inositol 1%2C4%2C5-triphosphate receptor 3%2C transcript variant X1;transcript_id=XM_006523712.4;extra_copy_number=0
CM058257.1	Liftoff	exon	34934684	34934876	.	+	.	ID=exon-XM_006523712.4-51;Parent=rna-XM_006523712.4;Dbxref=GeneID:16440,GenBank:XM_006523712.4,MGI:MGI:96624;gbkey=mRNA;gene=Itpr3;product=inositol 1%2C4%2C5-triphosphate receptor 3%2C transcript variant X1;transcript_id=XM_006523712.4;extra_copy_number=0
CM058257.1	Liftoff	exon	34935308	34935412	.	+	.	ID=exon-XM_006523712.4-52;Parent=rna-XM_006523712.4;Dbxref=GeneID:16440,GenBank:XM_006523712.4,MGI:MGI:96624;gbkey=mRNA;gene=Itpr3;product=inositol 1%2C4%2C5-triphosphate receptor 3%2C transcript variant X1;transcript_id=XM_006523712.4;extra_copy_number=0
CM058257.1	Liftoff	exon	34935496	34935623	.	+	.	ID=exon-XM_006523712.4-53;Parent=rna-XM_006523712.4;Dbxref=GeneID:16440,GenBank:XM_006523712.4,MGI:MGI:96624;gbkey=mRNA;gene=Itpr3;product=inositol 1%2C4%2C5-triphosphate receptor 3%2C transcript variant X1;transcript_id=XM_006523712.4;extra_copy_number=0
CM058257.1	Liftoff	exon	34936166	34936331	.	+	.	ID=exon-XM_006523712.4-54;Parent=rna-XM_006523712.4;Dbxref=GeneID:16440,GenBank:XM_006523712.4,MGI:MGI:96624;gbkey=mRNA;gene=Itpr3;product=inositol 1%2C4%2C5-triphosphate receptor 3%2C transcript variant X1;transcript_id=XM_006523712.4;extra_copy_number=0
CM058257.1	Liftoff	exon	34936819	34936979	.	+	.	ID=exon-XM_006523712.4-55;Parent=rna-XM_006523712.4;Dbxref=GeneID:16440,GenBank:XM_006523712.4,MGI:MGI:96624;gbkey=mRNA;gene=Itpr3;product=inositol 1%2C4%2C5-triphosphate receptor 3%2C transcript variant X1;transcript_id=XM_006523712.4;extra_copy_number=0
CM058257.1	Liftoff	exon	34937882	34938043	.	+	.	ID=exon-XM_006523712.4-56;Parent=rna-XM_006523712.4;Dbxref=GeneID:16440,GenBank:XM_006523712.4,MGI:MGI:96624;gbkey=mRNA;gene=Itpr3;product=inositol 1%2C4%2C5-triphosphate receptor 3%2C transcript variant X1;transcript_id=XM_006523712.4;extra_copy_number=0
CM058257.1	Liftoff	exon	34938411	34939168	.	+	.	ID=exon-XM_006523712.4-57;Parent=rna-XM_006523712.4;Dbxref=GeneID:16440,GenBank:XM_006523712.4,MGI:MGI:96624;gbkey=mRNA;gene=Itpr3;product=inositol 1%2C4%2C5-triphosphate receptor 3%2C transcript variant X1;transcript_id=XM_006523712.4;extra_copy_number=0
CM058257.1	Liftoff	CDS	34874423	34874814	.	+	.	ID=cds-XP_006523775.1;Parent=rna-XM_006523712.4;Dbxref=GeneID:16440,GenBank:XP_006523775.1,MGI:MGI:96624;Name=XP_006523775.1;gbkey=CDS;gene=Itpr3;product=inositol 1%2C4%2C5-trisphosphate receptor type 3 isoform X1;protein_id=XP_006523775.1;extra_copy_number=0
CM058257.1	Liftoff	CDS	34890190	34890260	.	+	.	ID=cds-XP_006523775.1;Parent=rna-XM_006523712.4;Dbxref=GeneID:16440,GenBank:XP_006523775.1,MGI:MGI:96624;Name=XP_006523775.1;gbkey=CDS;gene=Itpr3;product=inositol 1%2C4%2C5-trisphosphate receptor type 3 isoform X1;protein_id=XP_006523775.1;extra_copy_number=0
CM058257.1	Liftoff	CDS	34900631	34900752	.	+	.	ID=cds-XP_006523775.1;Parent=rna-XM_006523712.4;Dbxref=GeneID:16440,GenBank:XP_006523775.1,MGI:MGI:96624;Name=XP_006523775.1;gbkey=CDS;gene=Itpr3;product=inositol 1%2C4%2C5-trisphosphate receptor type 3 isoform X1;protein_id=XP_006523775.1;extra_copy_number=0
CM058257.1	Liftoff	CDS	34902196	34902282	.	+	.	ID=cds-XP_006523775.1;Parent=rna-XM_006523712.4;Dbxref=GeneID:16440,GenBank:XP_006523775.1,MGI:MGI:96624;Name=XP_006523775.1;gbkey=CDS;gene=Itpr3;product=inositol 1%2C4%2C5-trisphosphate receptor type 3 isoform X1;protein_id=XP_006523775.1;extra_copy_number=0
CM058257.1	Liftoff	CDS	34903947	34904105	.	+	.	ID=cds-XP_006523775.1;Parent=rna-XM_006523712.4;Dbxref=GeneID:16440,GenBank:XP_006523775.1,MGI:MGI:96624;Name=XP_006523775.1;gbkey=CDS;gene=Itpr3;product=inositol 1%2C4%2C5-trisphosphate receptor type 3 isoform X1;protein_id=XP_006523775.1;extra_copy_number=0
CM058257.1	Liftoff	CDS	34904254	34904352	.	+	.	ID=cds-XP_006523775.1;Parent=rna-XM_006523712.4;Dbxref=GeneID:16440,GenBank:XP_006523775.1,MGI:MGI:96624;Name=XP_006523775.1;gbkey=CDS;gene=Itpr3;product=inositol 1%2C4%2C5-trisphosphate receptor type 3 isoform X1;protein_id=XP_006523775.1;extra_copy_number=0
CM058257.1	Liftoff	CDS	34904698	34904781	.	+	.	ID=cds-XP_006523775.1;Parent=rna-XM_006523712.4;Dbxref=GeneID:16440,GenBank:XP_006523775.1,MGI:MGI:96624;Name=XP_006523775.1;gbkey=CDS;gene=Itpr3;product=inositol 1%2C4%2C5-trisphosphate receptor type 3 isoform X1;protein_id=XP_006523775.1;extra_copy_number=0
CM058257.1	Liftoff	CDS	34906060	34906206	.	+	.	ID=cds-XP_006523775.1;Parent=rna-XM_006523712.4;Dbxref=GeneID:16440,GenBank:XP_006523775.1,MGI:MGI:96624;Name=XP_006523775.1;gbkey=CDS;gene=Itpr3;product=inositol 1%2C4%2C5-trisphosphate receptor type 3 isoform X1;protein_id=XP_006523775.1;extra_copy_number=0
CM058257.1	Liftoff	CDS	34906370	34906465	.	+	.	ID=cds-XP_006523775.1;Parent=rna-XM_006523712.4;Dbxref=GeneID:16440,GenBank:XP_006523775.1,MGI:MGI:96624;Name=XP_006523775.1;gbkey=CDS;gene=Itpr3;product=inositol 1%2C4%2C5-trisphosphate receptor type 3 isoform X1;protein_id=XP_006523775.1;extra_copy_number=0
CM058257.1	Liftoff	CDS	34906728	34906778	.	+	.	ID=cds-XP_006523775.1;Parent=rna-XM_006523712.4;Dbxref=GeneID:16440,GenBank:XP_006523775.1,MGI:MGI:96624;Name=XP_006523775.1;gbkey=CDS;gene=Itpr3;product=inositol 1%2C4%2C5-trisphosphate receptor type 3 isoform X1;protein_id=XP_006523775.1;extra_copy_number=0
CM058257.1	Liftoff	CDS	34906942	34907084	.	+	.	ID=cds-XP_006523775.1;Parent=rna-XM_006523712.4;Dbxref=GeneID:16440,GenBank:XP_006523775.1,MGI:MGI:96624;Name=XP_006523775.1;gbkey=CDS;gene=Itpr3;product=inositol 1%2C4%2C5-trisphosphate receptor type 3 isoform X1;protein_id=XP_006523775.1;extra_copy_number=0
CM058257.1	Liftoff	CDS	34908430	34908529	.	+	.	ID=cds-XP_006523775.1;Parent=rna-XM_006523712.4;Dbxref=GeneID:16440,GenBank:XP_006523775.1,MGI:MGI:96624;Name=XP_006523775.1;gbkey=CDS;gene=Itpr3;product=inositol 1%2C4%2C5-trisphosphate receptor type 3 isoform X1;protein_id=XP_006523775.1;extra_copy_number=0
CM058257.1	Liftoff	CDS	34908612	34908772	.	+	.	ID=cds-XP_006523775.1;Parent=rna-XM_006523712.4;Dbxref=GeneID:16440,GenBank:XP_006523775.1,MGI:MGI:96624;Name=XP_006523775.1;gbkey=CDS;gene=Itpr3;product=inositol 1%2C4%2C5-trisphosphate receptor type 3 isoform X1;protein_id=XP_006523775.1;extra_copy_number=0
CM058257.1	Liftoff	CDS	34908933	34909074	.	+	.	ID=cds-XP_006523775.1;Parent=rna-XM_006523712.4;Dbxref=GeneID:16440,GenBank:XP_006523775.1,MGI:MGI:96624;Name=XP_006523775.1;gbkey=CDS;gene=Itpr3;product=inositol 1%2C4%2C5-trisphosphate receptor type 3 isoform X1;protein_id=XP_006523775.1;extra_copy_number=0
CM058257.1	Liftoff	CDS	34910154	34910315	.	+	.	ID=cds-XP_006523775.1;Parent=rna-XM_006523712.4;Dbxref=GeneID:16440,GenBank:XP_006523775.1,MGI:MGI:96624;Name=XP_006523775.1;gbkey=CDS;gene=Itpr3;product=inositol 1%2C4%2C5-trisphosphate receptor type 3 isoform X1;protein_id=XP_006523775.1;extra_copy_number=0
CM058257.1	Liftoff	CDS	34911764	34911936	.	+	.	ID=cds-XP_006523775.1;Parent=rna-XM_006523712.4;Dbxref=GeneID:16440,GenBank:XP_006523775.1,MGI:MGI:96624;Name=XP_006523775.1;gbkey=CDS;gene=Itpr3;product=inositol 1%2C4%2C5-trisphosphate receptor type 3 isoform X1;protein_id=XP_006523775.1;extra_copy_number=0
CM058257.1	Liftoff	CDS	34912433	34912552	.	+	.	ID=cds-XP_006523775.1;Parent=rna-XM_006523712.4;Dbxref=GeneID:16440,GenBank:XP_006523775.1,MGI:MGI:96624;Name=XP_006523775.1;gbkey=CDS;gene=Itpr3;product=inositol 1%2C4%2C5-trisphosphate receptor type 3 isoform X1;protein_id=XP_006523775.1;extra_copy_number=0
CM058257.1	Liftoff	CDS	34912858	34913040	.	+	.	ID=cds-XP_006523775.1;Parent=rna-XM_006523712.4;Dbxref=GeneID:16440,GenBank:XP_006523775.1,MGI:MGI:96624;Name=XP_006523775.1;gbkey=CDS;gene=Itpr3;product=inositol 1%2C4%2C5-trisphosphate receptor type 3 isoform X1;protein_id=XP_006523775.1;extra_copy_number=0
CM058257.1	Liftoff	CDS	34914928	34915179	.	+	.	ID=cds-XP_006523775.1;Parent=rna-XM_006523712.4;Dbxref=GeneID:16440,GenBank:XP_006523775.1,MGI:MGI:96624;Name=XP_006523775.1;gbkey=CDS;gene=Itpr3;product=inositol 1%2C4%2C5-trisphosphate receptor type 3 isoform X1;protein_id=XP_006523775.1;extra_copy_number=0
CM058257.1	Liftoff	CDS	34915280	34915424	.	+	.	ID=cds-XP_006523775.1;Parent=rna-XM_006523712.4;Dbxref=GeneID:16440,GenBank:XP_006523775.1,MGI:MGI:96624;Name=XP_006523775.1;gbkey=CDS;gene=Itpr3;product=inositol 1%2C4%2C5-trisphosphate receptor type 3 isoform X1;protein_id=XP_006523775.1;extra_copy_number=0
CM058257.1	Liftoff	CDS	34915921	34916062	.	+	.	ID=cds-XP_006523775.1;Parent=rna-XM_006523712.4;Dbxref=GeneID:16440,GenBank:XP_006523775.1,MGI:MGI:96624;Name=XP_006523775.1;gbkey=CDS;gene=Itpr3;product=inositol 1%2C4%2C5-trisphosphate receptor type 3 isoform X1;protein_id=XP_006523775.1;extra_copy_number=0
CM058257.1	Liftoff	CDS	34916547	34916746	.	+	.	ID=cds-XP_006523775.1;Parent=rna-XM_006523712.4;Dbxref=GeneID:16440,GenBank:XP_006523775.1,MGI:MGI:96624;Name=XP_006523775.1;gbkey=CDS;gene=Itpr3;product=inositol 1%2C4%2C5-trisphosphate receptor type 3 isoform X1;protein_id=XP_006523775.1;extra_copy_number=0
CM058257.1	Liftoff	CDS	34918038	34918167	.	+	.	ID=cds-XP_006523775.1;Parent=rna-XM_006523712.4;Dbxref=GeneID:16440,GenBank:XP_006523775.1,MGI:MGI:96624;Name=XP_006523775.1;gbkey=CDS;gene=Itpr3;product=inositol 1%2C4%2C5-trisphosphate receptor type 3 isoform X1;protein_id=XP_006523775.1;extra_copy_number=0
CM058257.1	Liftoff	CDS	34918516	34918573	.	+	.	ID=cds-XP_006523775.1;Parent=rna-XM_006523712.4;Dbxref=GeneID:16440,GenBank:XP_006523775.1,MGI:MGI:96624;Name=XP_006523775.1;gbkey=CDS;gene=Itpr3;product=inositol 1%2C4%2C5-trisphosphate receptor type 3 isoform X1;protein_id=XP_006523775.1;extra_copy_number=0
CM058257.1	Liftoff	CDS	34919700	34919865	.	+	.	ID=cds-XP_006523775.1;Parent=rna-XM_006523712.4;Dbxref=GeneID:16440,GenBank:XP_006523775.1,MGI:MGI:96624;Name=XP_006523775.1;gbkey=CDS;gene=Itpr3;product=inositol 1%2C4%2C5-trisphosphate receptor type 3 isoform X1;protein_id=XP_006523775.1;extra_copy_number=0
CM058257.1	Liftoff	CDS	34920766	34920930	.	+	.	ID=cds-XP_006523775.1;Parent=rna-XM_006523712.4;Dbxref=GeneID:16440,GenBank:XP_006523775.1,MGI:MGI:96624;Name=XP_006523775.1;gbkey=CDS;gene=Itpr3;product=inositol 1%2C4%2C5-trisphosphate receptor type 3 isoform X1;protein_id=XP_006523775.1;extra_copy_number=0
CM058257.1	Liftoff	CDS	34921007	34921081	.	+	.	ID=cds-XP_006523775.1;Parent=rna-XM_006523712.4;Dbxref=GeneID:16440,GenBank:XP_006523775.1,MGI:MGI:96624;Name=XP_006523775.1;gbkey=CDS;gene=Itpr3;product=inositol 1%2C4%2C5-trisphosphate receptor type 3 isoform X1;protein_id=XP_006523775.1;extra_copy_number=0
CM058257.1	Liftoff	CDS	34921458	34921583	.	+	.	ID=cds-XP_006523775.1;Parent=rna-XM_006523712.4;Dbxref=GeneID:16440,GenBank:XP_006523775.1,MGI:MGI:96624;Name=XP_006523775.1;gbkey=CDS;gene=Itpr3;product=inositol 1%2C4%2C5-trisphosphate receptor type 3 isoform X1;protein_id=XP_006523775.1;extra_copy_number=0
CM058257.1	Liftoff	CDS	34922431	34922553	.	+	.	ID=cds-XP_006523775.1;Parent=rna-XM_006523712.4;Dbxref=GeneID:16440,GenBank:XP_006523775.1,MGI:MGI:96624;Name=XP_006523775.1;gbkey=CDS;gene=Itpr3;product=inositol 1%2C4%2C5-trisphosphate receptor type 3 isoform X1;protein_id=XP_006523775.1;extra_copy_number=0
CM058257.1	Liftoff	CDS	34923147	34923347	.	+	.	ID=cds-XP_006523775.1;Parent=rna-XM_006523712.4;Dbxref=GeneID:16440,GenBank:XP_006523775.1,MGI:MGI:96624;Name=XP_006523775.1;gbkey=CDS;gene=Itpr3;product=inositol 1%2C4%2C5-trisphosphate receptor type 3 isoform X1;protein_id=XP_006523775.1;extra_copy_number=0
CM058257.1	Liftoff	CDS	34924184	34924435	.	+	.	ID=cds-XP_006523775.1;Parent=rna-XM_006523712.4;Dbxref=GeneID:16440,GenBank:XP_006523775.1,MGI:MGI:96624;Name=XP_006523775.1;gbkey=CDS;gene=Itpr3;product=inositol 1%2C4%2C5-trisphosphate receptor type 3 isoform X1;protein_id=XP_006523775.1;extra_copy_number=0
CM058257.1	Liftoff	CDS	34924564	34924689	.	+	.	ID=cds-XP_006523775.1;Parent=rna-XM_006523712.4;Dbxref=GeneID:16440,GenBank:XP_006523775.1,MGI:MGI:96624;Name=XP_006523775.1;gbkey=CDS;gene=Itpr3;product=inositol 1%2C4%2C5-trisphosphate receptor type 3 isoform X1;protein_id=XP_006523775.1;extra_copy_number=0
CM058257.1	Liftoff	CDS	34924771	34924896	.	+	.	ID=cds-XP_006523775.1;Parent=rna-XM_006523712.4;Dbxref=GeneID:16440,GenBank:XP_006523775.1,MGI:MGI:96624;Name=XP_006523775.1;gbkey=CDS;gene=Itpr3;product=inositol 1%2C4%2C5-trisphosphate receptor type 3 isoform X1;protein_id=XP_006523775.1;extra_copy_number=0
CM058257.1	Liftoff	CDS	34927431	34927551	.	+	.	ID=cds-XP_006523775.1;Parent=rna-XM_006523712.4;Dbxref=GeneID:16440,GenBank:XP_006523775.1,MGI:MGI:96624;Name=XP_006523775.1;gbkey=CDS;gene=Itpr3;product=inositol 1%2C4%2C5-trisphosphate receptor type 3 isoform X1;protein_id=XP_006523775.1;extra_copy_number=0
CM058257.1	Liftoff	CDS	34927782	34927972	.	+	.	ID=cds-XP_006523775.1;Parent=rna-XM_006523712.4;Dbxref=GeneID:16440,GenBank:XP_006523775.1,MGI:MGI:96624;Name=XP_006523775.1;gbkey=CDS;gene=Itpr3;product=inositol 1%2C4%2C5-trisphosphate receptor type 3 isoform X1;protein_id=XP_006523775.1;extra_copy_number=0
CM058257.1	Liftoff	CDS	34928149	34928297	.	+	.	ID=cds-XP_006523775.1;Parent=rna-XM_006523712.4;Dbxref=GeneID:16440,GenBank:XP_006523775.1,MGI:MGI:96624;Name=XP_006523775.1;gbkey=CDS;gene=Itpr3;product=inositol 1%2C4%2C5-trisphosphate receptor type 3 isoform X1;protein_id=XP_006523775.1;extra_copy_number=0
CM058257.1	Liftoff	CDS	34928415	34928523	.	+	.	ID=cds-XP_006523775.1;Parent=rna-XM_006523712.4;Dbxref=GeneID:16440,GenBank:XP_006523775.1,MGI:MGI:96624;Name=XP_006523775.1;gbkey=CDS;gene=Itpr3;product=inositol 1%2C4%2C5-trisphosphate receptor type 3 isoform X1;protein_id=XP_006523775.1;extra_copy_number=0
CM058257.1	Liftoff	CDS	34928616	34928706	.	+	.	ID=cds-XP_006523775.1;Parent=rna-XM_006523712.4;Dbxref=GeneID:16440,GenBank:XP_006523775.1,MGI:MGI:96624;Name=XP_006523775.1;gbkey=CDS;gene=Itpr3;product=inositol 1%2C4%2C5-trisphosphate receptor type 3 isoform X1;protein_id=XP_006523775.1;extra_copy_number=0
CM058257.1	Liftoff	CDS	34928808	34928977	.	+	.	ID=cds-XP_006523775.1;Parent=rna-XM_006523712.4;Dbxref=GeneID:16440,GenBank:XP_006523775.1,MGI:MGI:96624;Name=XP_006523775.1;gbkey=CDS;gene=Itpr3;product=inositol 1%2C4%2C5-trisphosphate receptor type 3 isoform X1;protein_id=XP_006523775.1;extra_copy_number=0
CM058257.1	Liftoff	CDS	34930442	34930876	.	+	.	ID=cds-XP_006523775.1;Parent=rna-XM_006523712.4;Dbxref=GeneID:16440,GenBank:XP_006523775.1,MGI:MGI:96624;Name=XP_006523775.1;gbkey=CDS;gene=Itpr3;product=inositol 1%2C4%2C5-trisphosphate receptor type 3 isoform X1;protein_id=XP_006523775.1;extra_copy_number=0
CM058257.1	Liftoff	CDS	34931031	34931231	.	+	.	ID=cds-XP_006523775.1;Parent=rna-XM_006523712.4;Dbxref=GeneID:16440,GenBank:XP_006523775.1,MGI:MGI:96624;Name=XP_006523775.1;gbkey=CDS;gene=Itpr3;product=inositol 1%2C4%2C5-trisphosphate receptor type 3 isoform X1;protein_id=XP_006523775.1;extra_copy_number=0
CM058257.1	Liftoff	CDS	34931346	34931456	.	+	.	ID=cds-XP_006523775.1;Parent=rna-XM_006523712.4;Dbxref=GeneID:16440,GenBank:XP_006523775.1,MGI:MGI:96624;Name=XP_006523775.1;gbkey=CDS;gene=Itpr3;product=inositol 1%2C4%2C5-trisphosphate receptor type 3 isoform X1;protein_id=XP_006523775.1;extra_copy_number=0
CM058257.1	Liftoff	CDS	34931798	34931893	.	+	.	ID=cds-XP_006523775.1;Parent=rna-XM_006523712.4;Dbxref=GeneID:16440,GenBank:XP_006523775.1,MGI:MGI:96624;Name=XP_006523775.1;gbkey=CDS;gene=Itpr3;product=inositol 1%2C4%2C5-trisphosphate receptor type 3 isoform X1;protein_id=XP_006523775.1;extra_copy_number=0
CM058257.1	Liftoff	CDS	34931979	34932080	.	+	.	ID=cds-XP_006523775.1;Parent=rna-XM_006523712.4;Dbxref=GeneID:16440,GenBank:XP_006523775.1,MGI:MGI:96624;Name=XP_006523775.1;gbkey=CDS;gene=Itpr3;product=inositol 1%2C4%2C5-trisphosphate receptor type 3 isoform X1;protein_id=XP_006523775.1;extra_copy_number=0
CM058257.1	Liftoff	CDS	34932166	34932252	.	+	.	ID=cds-XP_006523775.1;Parent=rna-XM_006523712.4;Dbxref=GeneID:16440,GenBank:XP_006523775.1,MGI:MGI:96624;Name=XP_006523775.1;gbkey=CDS;gene=Itpr3;product=inositol 1%2C4%2C5-trisphosphate receptor type 3 isoform X1;protein_id=XP_006523775.1;extra_copy_number=0
CM058257.1	Liftoff	CDS	34932624	34932734	.	+	.	ID=cds-XP_006523775.1;Parent=rna-XM_006523712.4;Dbxref=GeneID:16440,GenBank:XP_006523775.1,MGI:MGI:96624;Name=XP_006523775.1;gbkey=CDS;gene=Itpr3;product=inositol 1%2C4%2C5-trisphosphate receptor type 3 isoform X1;protein_id=XP_006523775.1;extra_copy_number=0
CM058257.1	Liftoff	CDS	34932837	34933029	.	+	.	ID=cds-XP_006523775.1;Parent=rna-XM_006523712.4;Dbxref=GeneID:16440,GenBank:XP_006523775.1,MGI:MGI:96624;Name=XP_006523775.1;gbkey=CDS;gene=Itpr3;product=inositol 1%2C4%2C5-trisphosphate receptor type 3 isoform X1;protein_id=XP_006523775.1;extra_copy_number=0
CM058257.1	Liftoff	CDS	34933123	34933248	.	+	.	ID=cds-XP_006523775.1;Parent=rna-XM_006523712.4;Dbxref=GeneID:16440,GenBank:XP_006523775.1,MGI:MGI:96624;Name=XP_006523775.1;gbkey=CDS;gene=Itpr3;product=inositol 1%2C4%2C5-trisphosphate receptor type 3 isoform X1;protein_id=XP_006523775.1;extra_copy_number=0
CM058257.1	Liftoff	CDS	34933560	34933732	.	+	.	ID=cds-XP_006523775.1;Parent=rna-XM_006523712.4;Dbxref=GeneID:16440,GenBank:XP_006523775.1,MGI:MGI:96624;Name=XP_006523775.1;gbkey=CDS;gene=Itpr3;product=inositol 1%2C4%2C5-trisphosphate receptor type 3 isoform X1;protein_id=XP_006523775.1;extra_copy_number=0
CM058257.1	Liftoff	CDS	34934117	34934281	.	+	.	ID=cds-XP_006523775.1;Parent=rna-XM_006523712.4;Dbxref=GeneID:16440,GenBank:XP_006523775.1,MGI:MGI:96624;Name=XP_006523775.1;gbkey=CDS;gene=Itpr3;product=inositol 1%2C4%2C5-trisphosphate receptor type 3 isoform X1;protein_id=XP_006523775.1;extra_copy_number=0
CM058257.1	Liftoff	CDS	34934684	34934876	.	+	.	ID=cds-XP_006523775.1;Parent=rna-XM_006523712.4;Dbxref=GeneID:16440,GenBank:XP_006523775.1,MGI:MGI:96624;Name=XP_006523775.1;gbkey=CDS;gene=Itpr3;product=inositol 1%2C4%2C5-trisphosphate receptor type 3 isoform X1;protein_id=XP_006523775.1;extra_copy_number=0
CM058257.1	Liftoff	CDS	34935308	34935412	.	+	.	ID=cds-XP_006523775.1;Parent=rna-XM_006523712.4;Dbxref=GeneID:16440,GenBank:XP_006523775.1,MGI:MGI:96624;Name=XP_006523775.1;gbkey=CDS;gene=Itpr3;product=inositol 1%2C4%2C5-trisphosphate receptor type 3 isoform X1;protein_id=XP_006523775.1;extra_copy_number=0
CM058257.1	Liftoff	CDS	34935496	34935623	.	+	.	ID=cds-XP_006523775.1;Parent=rna-XM_006523712.4;Dbxref=GeneID:16440,GenBank:XP_006523775.1,MGI:MGI:96624;Name=XP_006523775.1;gbkey=CDS;gene=Itpr3;product=inositol 1%2C4%2C5-trisphosphate receptor type 3 isoform X1;protein_id=XP_006523775.1;extra_copy_number=0
CM058257.1	Liftoff	CDS	34936166	34936331	.	+	.	ID=cds-XP_006523775.1;Parent=rna-XM_006523712.4;Dbxref=GeneID:16440,GenBank:XP_006523775.1,MGI:MGI:96624;Name=XP_006523775.1;gbkey=CDS;gene=Itpr3;product=inositol 1%2C4%2C5-trisphosphate receptor type 3 isoform X1;protein_id=XP_006523775.1;extra_copy_number=0
CM058257.1	Liftoff	CDS	34936819	34936979	.	+	.	ID=cds-XP_006523775.1;Parent=rna-XM_006523712.4;Dbxref=GeneID:16440,GenBank:XP_006523775.1,MGI:MGI:96624;Name=XP_006523775.1;gbkey=CDS;gene=Itpr3;product=inositol 1%2C4%2C5-trisphosphate receptor type 3 isoform X1;protein_id=XP_006523775.1;extra_copy_number=0
CM058257.1	Liftoff	CDS	34937882	34938043	.	+	.	ID=cds-XP_006523775.1;Parent=rna-XM_006523712.4;Dbxref=GeneID:16440,GenBank:XP_006523775.1,MGI:MGI:96624;Name=XP_006523775.1;gbkey=CDS;gene=Itpr3;product=inositol 1%2C4%2C5-trisphosphate receptor type 3 isoform X1;protein_id=XP_006523775.1;extra_copy_number=0
CM058257.1	Liftoff	CDS	34938411	34938479	.	+	.	ID=cds-XP_006523775.1;Parent=rna-XM_006523712.4;Dbxref=GeneID:16440,GenBank:XP_006523775.1,MGI:MGI:96624;Name=XP_006523775.1;gbkey=CDS;gene=Itpr3;product=inositol 1%2C4%2C5-trisphosphate receptor type 3 isoform X1;protein_id=XP_006523775.1;extra_copy_number=0
CM058257.1	Liftoff	mRNA	34874444	34939168	.	+	.	ID=rna-NM_080553.3;Parent=gene-Itpr3;Dbxref=GeneID:16440,GenBank:NM_080553.3,MGI:MGI:96624;Name=NM_080553.3;gbkey=mRNA;gene=Itpr3;product=inositol 1%2C4%2C5-triphosphate receptor 3;tag=RefSeq Select;transcript_id=NM_080553.3;matches_ref_protein=False;valid_ORF=True;extra_copy_number=0
CM058257.1	Liftoff	exon	34874444	34874814	.	+	.	ID=exon-NM_080553.3-1;Parent=rna-NM_080553.3;Dbxref=GeneID:16440,GenBank:NM_080553.3,MGI:MGI:96624;gbkey=mRNA;gene=Itpr3;product=inositol 1%2C4%2C5-triphosphate receptor 3;tag=RefSeq Select;transcript_id=NM_080553.3;extra_copy_number=0
CM058257.1	Liftoff	exon	34890190	34890260	.	+	.	ID=exon-NM_080553.3-2;Parent=rna-NM_080553.3;Dbxref=GeneID:16440,GenBank:NM_080553.3,MGI:MGI:96624;gbkey=mRNA;gene=Itpr3;product=inositol 1%2C4%2C5-triphosphate receptor 3;tag=RefSeq Select;transcript_id=NM_080553.3;extra_copy_number=0
CM058257.1	Liftoff	exon	34900631	34900752	.	+	.	ID=exon-NM_080553.3-3;Parent=rna-NM_080553.3;Dbxref=GeneID:16440,GenBank:NM_080553.3,MGI:MGI:96624;gbkey=mRNA;gene=Itpr3;product=inositol 1%2C4%2C5-triphosphate receptor 3;tag=RefSeq Select;transcript_id=NM_080553.3;extra_copy_number=0
CM058257.1	Liftoff	exon	34902196	34902282	.	+	.	ID=exon-NM_080553.3-4;Parent=rna-NM_080553.3;Dbxref=GeneID:16440,GenBank:NM_080553.3,MGI:MGI:96624;gbkey=mRNA;gene=Itpr3;product=inositol 1%2C4%2C5-triphosphate receptor 3;tag=RefSeq Select;transcript_id=NM_080553.3;extra_copy_number=0
CM058257.1	Liftoff	exon	34903947	34904105	.	+	.	ID=exon-NM_080553.3-5;Parent=rna-NM_080553.3;Dbxref=GeneID:16440,GenBank:NM_080553.3,MGI:MGI:96624;gbkey=mRNA;gene=Itpr3;product=inositol 1%2C4%2C5-triphosphate receptor 3;tag=RefSeq Select;transcript_id=NM_080553.3;extra_copy_number=0
CM058257.1	Liftoff	exon	34904254	34904352	.	+	.	ID=exon-NM_080553.3-6;Parent=rna-NM_080553.3;Dbxref=GeneID:16440,GenBank:NM_080553.3,MGI:MGI:96624;gbkey=mRNA;gene=Itpr3;product=inositol 1%2C4%2C5-triphosphate receptor 3;tag=RefSeq Select;transcript_id=NM_080553.3;extra_copy_number=0
CM058257.1	Liftoff	exon	34904698	34904781	.	+	.	ID=exon-NM_080553.3-7;Parent=rna-NM_080553.3;Dbxref=GeneID:16440,GenBank:NM_080553.3,MGI:MGI:96624;gbkey=mRNA;gene=Itpr3;product=inositol 1%2C4%2C5-triphosphate receptor 3;tag=RefSeq Select;transcript_id=NM_080553.3;extra_copy_number=0
CM058257.1	Liftoff	exon	34906060	34906206	.	+	.	ID=exon-NM_080553.3-8;Parent=rna-NM_080553.3;Dbxref=GeneID:16440,GenBank:NM_080553.3,MGI:MGI:96624;gbkey=mRNA;gene=Itpr3;product=inositol 1%2C4%2C5-triphosphate receptor 3;tag=RefSeq Select;transcript_id=NM_080553.3;extra_copy_number=0
CM058257.1	Liftoff	exon	34906370	34906465	.	+	.	ID=exon-NM_080553.3-9;Parent=rna-NM_080553.3;Dbxref=GeneID:16440,GenBank:NM_080553.3,MGI:MGI:96624;gbkey=mRNA;gene=Itpr3;product=inositol 1%2C4%2C5-triphosphate receptor 3;tag=RefSeq Select;transcript_id=NM_080553.3;extra_copy_number=0
CM058257.1	Liftoff	exon	34906728	34906778	.	+	.	ID=exon-NM_080553.3-10;Parent=rna-NM_080553.3;Dbxref=GeneID:16440,GenBank:NM_080553.3,MGI:MGI:96624;gbkey=mRNA;gene=Itpr3;product=inositol 1%2C4%2C5-triphosphate receptor 3;tag=RefSeq Select;transcript_id=NM_080553.3;extra_copy_number=0
CM058257.1	Liftoff	exon	34906942	34907084	.	+	.	ID=exon-NM_080553.3-11;Parent=rna-NM_080553.3;Dbxref=GeneID:16440,GenBank:NM_080553.3,MGI:MGI:96624;gbkey=mRNA;gene=Itpr3;product=inositol 1%2C4%2C5-triphosphate receptor 3;tag=RefSeq Select;transcript_id=NM_080553.3;extra_copy_number=0
CM058257.1	Liftoff	exon	34908430	34908529	.	+	.	ID=exon-NM_080553.3-12;Parent=rna-NM_080553.3;Dbxref=GeneID:16440,GenBank:NM_080553.3,MGI:MGI:96624;gbkey=mRNA;gene=Itpr3;product=inositol 1%2C4%2C5-triphosphate receptor 3;tag=RefSeq Select;transcript_id=NM_080553.3;extra_copy_number=0
CM058257.1	Liftoff	exon	34908612	34908772	.	+	.	ID=exon-NM_080553.3-13;Parent=rna-NM_080553.3;Dbxref=GeneID:16440,GenBank:NM_080553.3,MGI:MGI:96624;gbkey=mRNA;gene=Itpr3;product=inositol 1%2C4%2C5-triphosphate receptor 3;tag=RefSeq Select;transcript_id=NM_080553.3;extra_copy_number=0
CM058257.1	Liftoff	exon	34908933	34909074	.	+	.	ID=exon-NM_080553.3-14;Parent=rna-NM_080553.3;Dbxref=GeneID:16440,GenBank:NM_080553.3,MGI:MGI:96624;gbkey=mRNA;gene=Itpr3;product=inositol 1%2C4%2C5-triphosphate receptor 3;tag=RefSeq Select;transcript_id=NM_080553.3;extra_copy_number=0
CM058257.1	Liftoff	exon	34910154	34910315	.	+	.	ID=exon-NM_080553.3-15;Parent=rna-NM_080553.3;Dbxref=GeneID:16440,GenBank:NM_080553.3,MGI:MGI:96624;gbkey=mRNA;gene=Itpr3;product=inositol 1%2C4%2C5-triphosphate receptor 3;tag=RefSeq Select;transcript_id=NM_080553.3;extra_copy_number=0
CM058257.1	Liftoff	exon	34911764	34911936	.	+	.	ID=exon-NM_080553.3-16;Parent=rna-NM_080553.3;Dbxref=GeneID:16440,GenBank:NM_080553.3,MGI:MGI:96624;gbkey=mRNA;gene=Itpr3;product=inositol 1%2C4%2C5-triphosphate receptor 3;tag=RefSeq Select;transcript_id=NM_080553.3;extra_copy_number=0
CM058257.1	Liftoff	exon	34912433	34912552	.	+	.	ID=exon-NM_080553.3-17;Parent=rna-NM_080553.3;Dbxref=GeneID:16440,GenBank:NM_080553.3,MGI:MGI:96624;gbkey=mRNA;gene=Itpr3;product=inositol 1%2C4%2C5-triphosphate receptor 3;tag=RefSeq Select;transcript_id=NM_080553.3;extra_copy_number=0
CM058257.1	Liftoff	exon	34912858	34913040	.	+	.	ID=exon-NM_080553.3-18;Parent=rna-NM_080553.3;Dbxref=GeneID:16440,GenBank:NM_080553.3,MGI:MGI:96624;gbkey=mRNA;gene=Itpr3;product=inositol 1%2C4%2C5-triphosphate receptor 3;tag=RefSeq Select;transcript_id=NM_080553.3;extra_copy_number=0
CM058257.1	Liftoff	exon	34914928	34915179	.	+	.	ID=exon-NM_080553.3-19;Parent=rna-NM_080553.3;Dbxref=GeneID:16440,GenBank:NM_080553.3,MGI:MGI:96624;gbkey=mRNA;gene=Itpr3;product=inositol 1%2C4%2C5-triphosphate receptor 3;tag=RefSeq Select;transcript_id=NM_080553.3;extra_copy_number=0
CM058257.1	Liftoff	exon	34915280	34915424	.	+	.	ID=exon-NM_080553.3-20;Parent=rna-NM_080553.3;Dbxref=GeneID:16440,GenBank:NM_080553.3,MGI:MGI:96624;gbkey=mRNA;gene=Itpr3;product=inositol 1%2C4%2C5-triphosphate receptor 3;tag=RefSeq Select;transcript_id=NM_080553.3;extra_copy_number=0
CM058257.1	Liftoff	exon	34915921	34916062	.	+	.	ID=exon-NM_080553.3-21;Parent=rna-NM_080553.3;Dbxref=GeneID:16440,GenBank:NM_080553.3,MGI:MGI:96624;gbkey=mRNA;gene=Itpr3;product=inositol 1%2C4%2C5-triphosphate receptor 3;tag=RefSeq Select;transcript_id=NM_080553.3;extra_copy_number=0
CM058257.1	Liftoff	exon	34916547	34916746	.	+	.	ID=exon-NM_080553.3-22;Parent=rna-NM_080553.3;Dbxref=GeneID:16440,GenBank:NM_080553.3,MGI:MGI:96624;gbkey=mRNA;gene=Itpr3;product=inositol 1%2C4%2C5-triphosphate receptor 3;tag=RefSeq Select;transcript_id=NM_080553.3;extra_copy_number=0
CM058257.1	Liftoff	exon	34918038	34918167	.	+	.	ID=exon-NM_080553.3-23;Parent=rna-NM_080553.3;Dbxref=GeneID:16440,GenBank:NM_080553.3,MGI:MGI:96624;gbkey=mRNA;gene=Itpr3;product=inositol 1%2C4%2C5-triphosphate receptor 3;tag=RefSeq Select;transcript_id=NM_080553.3;extra_copy_number=0
CM058257.1	Liftoff	exon	34918516	34918573	.	+	.	ID=exon-NM_080553.3-24;Parent=rna-NM_080553.3;Dbxref=GeneID:16440,GenBank:NM_080553.3,MGI:MGI:96624;gbkey=mRNA;gene=Itpr3;product=inositol 1%2C4%2C5-triphosphate receptor 3;tag=RefSeq Select;transcript_id=NM_080553.3;extra_copy_number=0
CM058257.1	Liftoff	exon	34919700	34919865	.	+	.	ID=exon-NM_080553.3-25;Parent=rna-NM_080553.3;Dbxref=GeneID:16440,GenBank:NM_080553.3,MGI:MGI:96624;gbkey=mRNA;gene=Itpr3;product=inositol 1%2C4%2C5-triphosphate receptor 3;tag=RefSeq Select;transcript_id=NM_080553.3;extra_copy_number=0
CM058257.1	Liftoff	exon	34920766	34920930	.	+	.	ID=exon-NM_080553.3-26;Parent=rna-NM_080553.3;Dbxref=GeneID:16440,GenBank:NM_080553.3,MGI:MGI:96624;gbkey=mRNA;gene=Itpr3;product=inositol 1%2C4%2C5-triphosphate receptor 3;tag=RefSeq Select;transcript_id=NM_080553.3;extra_copy_number=0
CM058257.1	Liftoff	exon	34921007	34921081	.	+	.	ID=exon-NM_080553.3-27;Parent=rna-NM_080553.3;Dbxref=GeneID:16440,GenBank:NM_080553.3,MGI:MGI:96624;gbkey=mRNA;gene=Itpr3;product=inositol 1%2C4%2C5-triphosphate receptor 3;tag=RefSeq Select;transcript_id=NM_080553.3;extra_copy_number=0
CM058257.1	Liftoff	exon	34921458	34921583	.	+	.	ID=exon-NM_080553.3-28;Parent=rna-NM_080553.3;Dbxref=GeneID:16440,GenBank:NM_080553.3,MGI:MGI:96624;gbkey=mRNA;gene=Itpr3;product=inositol 1%2C4%2C5-triphosphate receptor 3;tag=RefSeq Select;transcript_id=NM_080553.3;extra_copy_number=0
CM058257.1	Liftoff	exon	34922431	34922553	.	+	.	ID=exon-NM_080553.3-29;Parent=rna-NM_080553.3;Dbxref=GeneID:16440,GenBank:NM_080553.3,MGI:MGI:96624;gbkey=mRNA;gene=Itpr3;product=inositol 1%2C4%2C5-triphosphate receptor 3;tag=RefSeq Select;transcript_id=NM_080553.3;extra_copy_number=0
CM058257.1	Liftoff	exon	34923147	34923347	.	+	.	ID=exon-NM_080553.3-30;Parent=rna-NM_080553.3;Dbxref=GeneID:16440,GenBank:NM_080553.3,MGI:MGI:96624;gbkey=mRNA;gene=Itpr3;product=inositol 1%2C4%2C5-triphosphate receptor 3;tag=RefSeq Select;transcript_id=NM_080553.3;extra_copy_number=0
CM058257.1	Liftoff	exon	34924184	34924435	.	+	.	ID=exon-NM_080553.3-31;Parent=rna-NM_080553.3;Dbxref=GeneID:16440,GenBank:NM_080553.3,MGI:MGI:96624;gbkey=mRNA;gene=Itpr3;product=inositol 1%2C4%2C5-triphosphate receptor 3;tag=RefSeq Select;transcript_id=NM_080553.3;extra_copy_number=0
CM058257.1	Liftoff	exon	34924564	34924689	.	+	.	ID=exon-NM_080553.3-32;Parent=rna-NM_080553.3;Dbxref=GeneID:16440,GenBank:NM_080553.3,MGI:MGI:96624;gbkey=mRNA;gene=Itpr3;product=inositol 1%2C4%2C5-triphosphate receptor 3;tag=RefSeq Select;transcript_id=NM_080553.3;extra_copy_number=0
CM058257.1	Liftoff	exon	34924771	34924896	.	+	.	ID=exon-NM_080553.3-33;Parent=rna-NM_080553.3;Dbxref=GeneID:16440,GenBank:NM_080553.3,MGI:MGI:96624;gbkey=mRNA;gene=Itpr3;product=inositol 1%2C4%2C5-triphosphate receptor 3;tag=RefSeq Select;transcript_id=NM_080553.3;extra_copy_number=0
CM058257.1	Liftoff	exon	34927431	34927551	.	+	.	ID=exon-NM_080553.3-34;Parent=rna-NM_080553.3;Dbxref=GeneID:16440,GenBank:NM_080553.3,MGI:MGI:96624;gbkey=mRNA;gene=Itpr3;product=inositol 1%2C4%2C5-triphosphate receptor 3;tag=RefSeq Select;transcript_id=NM_080553.3;extra_copy_number=0
CM058257.1	Liftoff	exon	34927782	34927972	.	+	.	ID=exon-NM_080553.3-35;Parent=rna-NM_080553.3;Dbxref=GeneID:16440,GenBank:NM_080553.3,MGI:MGI:96624;gbkey=mRNA;gene=Itpr3;product=inositol 1%2C4%2C5-triphosphate receptor 3;tag=RefSeq Select;transcript_id=NM_080553.3;extra_copy_number=0
CM058257.1	Liftoff	exon	34928149	34928297	.	+	.	ID=exon-NM_080553.3-36;Parent=rna-NM_080553.3;Dbxref=GeneID:16440,GenBank:NM_080553.3,MGI:MGI:96624;gbkey=mRNA;gene=Itpr3;product=inositol 1%2C4%2C5-triphosphate receptor 3;tag=RefSeq Select;transcript_id=NM_080553.3;extra_copy_number=0
CM058257.1	Liftoff	exon	34928415	34928523	.	+	.	ID=exon-NM_080553.3-37;Parent=rna-NM_080553.3;Dbxref=GeneID:16440,GenBank:NM_080553.3,MGI:MGI:96624;gbkey=mRNA;gene=Itpr3;product=inositol 1%2C4%2C5-triphosphate receptor 3;tag=RefSeq Select;transcript_id=NM_080553.3;extra_copy_number=0
CM058257.1	Liftoff	exon	34928616	34928706	.	+	.	ID=exon-NM_080553.3-38;Parent=rna-NM_080553.3;Dbxref=GeneID:16440,GenBank:NM_080553.3,MGI:MGI:96624;gbkey=mRNA;gene=Itpr3;product=inositol 1%2C4%2C5-triphosphate receptor 3;tag=RefSeq Select;transcript_id=NM_080553.3;extra_copy_number=0
CM058257.1	Liftoff	exon	34928808	34928977	.	+	.	ID=exon-NM_080553.3-39;Parent=rna-NM_080553.3;Dbxref=GeneID:16440,GenBank:NM_080553.3,MGI:MGI:96624;gbkey=mRNA;gene=Itpr3;product=inositol 1%2C4%2C5-triphosphate receptor 3;tag=RefSeq Select;transcript_id=NM_080553.3;extra_copy_number=0
CM058257.1	Liftoff	exon	34930442	34930616	.	+	.	ID=exon-NM_080553.3-40;Parent=rna-NM_080553.3;Dbxref=GeneID:16440,GenBank:NM_080553.3,MGI:MGI:96624;gbkey=mRNA;gene=Itpr3;product=inositol 1%2C4%2C5-triphosphate receptor 3;tag=RefSeq Select;transcript_id=NM_080553.3;extra_copy_number=0
CM058257.1	Liftoff	exon	34930695	34930876	.	+	.	ID=exon-NM_080553.3-41;Parent=rna-NM_080553.3;Dbxref=GeneID:16440,GenBank:NM_080553.3,MGI:MGI:96624;gbkey=mRNA;gene=Itpr3;product=inositol 1%2C4%2C5-triphosphate receptor 3;tag=RefSeq Select;transcript_id=NM_080553.3;extra_copy_number=0
CM058257.1	Liftoff	exon	34931031	34931231	.	+	.	ID=exon-NM_080553.3-42;Parent=rna-NM_080553.3;Dbxref=GeneID:16440,GenBank:NM_080553.3,MGI:MGI:96624;gbkey=mRNA;gene=Itpr3;product=inositol 1%2C4%2C5-triphosphate receptor 3;tag=RefSeq Select;transcript_id=NM_080553.3;extra_copy_number=0
CM058257.1	Liftoff	exon	34931346	34931456	.	+	.	ID=exon-NM_080553.3-43;Parent=rna-NM_080553.3;Dbxref=GeneID:16440,GenBank:NM_080553.3,MGI:MGI:96624;gbkey=mRNA;gene=Itpr3;product=inositol 1%2C4%2C5-triphosphate receptor 3;tag=RefSeq Select;transcript_id=NM_080553.3;extra_copy_number=0
CM058257.1	Liftoff	exon	34931798	34931893	.	+	.	ID=exon-NM_080553.3-44;Parent=rna-NM_080553.3;Dbxref=GeneID:16440,GenBank:NM_080553.3,MGI:MGI:96624;gbkey=mRNA;gene=Itpr3;product=inositol 1%2C4%2C5-triphosphate receptor 3;tag=RefSeq Select;transcript_id=NM_080553.3;extra_copy_number=0
CM058257.1	Liftoff	exon	34931979	34932080	.	+	.	ID=exon-NM_080553.3-45;Parent=rna-NM_080553.3;Dbxref=GeneID:16440,GenBank:NM_080553.3,MGI:MGI:96624;gbkey=mRNA;gene=Itpr3;product=inositol 1%2C4%2C5-triphosphate receptor 3;tag=RefSeq Select;transcript_id=NM_080553.3;extra_copy_number=0
CM058257.1	Liftoff	exon	34932166	34932252	.	+	.	ID=exon-NM_080553.3-46;Parent=rna-NM_080553.3;Dbxref=GeneID:16440,GenBank:NM_080553.3,MGI:MGI:96624;gbkey=mRNA;gene=Itpr3;product=inositol 1%2C4%2C5-triphosphate receptor 3;tag=RefSeq Select;transcript_id=NM_080553.3;extra_copy_number=0
CM058257.1	Liftoff	exon	34932624	34932734	.	+	.	ID=exon-NM_080553.3-47;Parent=rna-NM_080553.3;Dbxref=GeneID:16440,GenBank:NM_080553.3,MGI:MGI:96624;gbkey=mRNA;gene=Itpr3;product=inositol 1%2C4%2C5-triphosphate receptor 3;tag=RefSeq Select;transcript_id=NM_080553.3;extra_copy_number=0
CM058257.1	Liftoff	exon	34932837	34933029	.	+	.	ID=exon-NM_080553.3-48;Parent=rna-NM_080553.3;Dbxref=GeneID:16440,GenBank:NM_080553.3,MGI:MGI:96624;gbkey=mRNA;gene=Itpr3;product=inositol 1%2C4%2C5-triphosphate receptor 3;tag=RefSeq Select;transcript_id=NM_080553.3;extra_copy_number=0
CM058257.1	Liftoff	exon	34933123	34933248	.	+	.	ID=exon-NM_080553.3-49;Parent=rna-NM_080553.3;Dbxref=GeneID:16440,GenBank:NM_080553.3,MGI:MGI:96624;gbkey=mRNA;gene=Itpr3;product=inositol 1%2C4%2C5-triphosphate receptor 3;tag=RefSeq Select;transcript_id=NM_080553.3;extra_copy_number=0
CM058257.1	Liftoff	exon	34933560	34933732	.	+	.	ID=exon-NM_080553.3-50;Parent=rna-NM_080553.3;Dbxref=GeneID:16440,GenBank:NM_080553.3,MGI:MGI:96624;gbkey=mRNA;gene=Itpr3;product=inositol 1%2C4%2C5-triphosphate receptor 3;tag=RefSeq Select;transcript_id=NM_080553.3;extra_copy_number=0
CM058257.1	Liftoff	exon	34934117	34934281	.	+	.	ID=exon-NM_080553.3-51;Parent=rna-NM_080553.3;Dbxref=GeneID:16440,GenBank:NM_080553.3,MGI:MGI:96624;gbkey=mRNA;gene=Itpr3;product=inositol 1%2C4%2C5-triphosphate receptor 3;tag=RefSeq Select;transcript_id=NM_080553.3;extra_copy_number=0
CM058257.1	Liftoff	exon	34934684	34934876	.	+	.	ID=exon-NM_080553.3-52;Parent=rna-NM_080553.3;Dbxref=GeneID:16440,GenBank:NM_080553.3,MGI:MGI:96624;gbkey=mRNA;gene=Itpr3;product=inositol 1%2C4%2C5-triphosphate receptor 3;tag=RefSeq Select;transcript_id=NM_080553.3;extra_copy_number=0
CM058257.1	Liftoff	exon	34935308	34935412	.	+	.	ID=exon-NM_080553.3-53;Parent=rna-NM_080553.3;Dbxref=GeneID:16440,GenBank:NM_080553.3,MGI:MGI:96624;gbkey=mRNA;gene=Itpr3;product=inositol 1%2C4%2C5-triphosphate receptor 3;tag=RefSeq Select;transcript_id=NM_080553.3;extra_copy_number=0
CM058257.1	Liftoff	exon	34935496	34935623	.	+	.	ID=exon-NM_080553.3-54;Parent=rna-NM_080553.3;Dbxref=GeneID:16440,GenBank:NM_080553.3,MGI:MGI:96624;gbkey=mRNA;gene=Itpr3;product=inositol 1%2C4%2C5-triphosphate receptor 3;tag=RefSeq Select;transcript_id=NM_080553.3;extra_copy_number=0
CM058257.1	Liftoff	exon	34936166	34936331	.	+	.	ID=exon-NM_080553.3-55;Parent=rna-NM_080553.3;Dbxref=GeneID:16440,GenBank:NM_080553.3,MGI:MGI:96624;gbkey=mRNA;gene=Itpr3;product=inositol 1%2C4%2C5-triphosphate receptor 3;tag=RefSeq Select;transcript_id=NM_080553.3;extra_copy_number=0
CM058257.1	Liftoff	exon	34936819	34936979	.	+	.	ID=exon-NM_080553.3-56;Parent=rna-NM_080553.3;Dbxref=GeneID:16440,GenBank:NM_080553.3,MGI:MGI:96624;gbkey=mRNA;gene=Itpr3;product=inositol 1%2C4%2C5-triphosphate receptor 3;tag=RefSeq Select;transcript_id=NM_080553.3;extra_copy_number=0
CM058257.1	Liftoff	exon	34937882	34938043	.	+	.	ID=exon-NM_080553.3-57;Parent=rna-NM_080553.3;Dbxref=GeneID:16440,GenBank:NM_080553.3,MGI:MGI:96624;gbkey=mRNA;gene=Itpr3;product=inositol 1%2C4%2C5-triphosphate receptor 3;tag=RefSeq Select;transcript_id=NM_080553.3;extra_copy_number=0
CM058257.1	Liftoff	exon	34938411	34939168	.	+	.	ID=exon-NM_080553.3-58;Parent=rna-NM_080553.3;Dbxref=GeneID:16440,GenBank:NM_080553.3,MGI:MGI:96624;gbkey=mRNA;gene=Itpr3;product=inositol 1%2C4%2C5-triphosphate receptor 3;tag=RefSeq Select;transcript_id=NM_080553.3;extra_copy_number=0
CM058257.1	Liftoff	CDS	34874726	34874814	.	+	.	ID=cds-NP_542120.2;Parent=rna-NM_080553.3;Dbxref=CCDS:CCDS28560.1,GeneID:16440,GenBank:NP_542120.2,MGI:MGI:96624;Name=NP_542120.2;gbkey=CDS;gene=Itpr3;product=inositol 1%2C4%2C5-trisphosphate receptor type 3;protein_id=NP_542120.2;tag=RefSeq Select;extra_copy_number=0
CM058257.1	Liftoff	CDS	34890190	34890260	.	+	.	ID=cds-NP_542120.2;Parent=rna-NM_080553.3;Dbxref=CCDS:CCDS28560.1,GeneID:16440,GenBank:NP_542120.2,MGI:MGI:96624;Name=NP_542120.2;gbkey=CDS;gene=Itpr3;product=inositol 1%2C4%2C5-trisphosphate receptor type 3;protein_id=NP_542120.2;tag=RefSeq Select;extra_copy_number=0
CM058257.1	Liftoff	CDS	34900631	34900752	.	+	.	ID=cds-NP_542120.2;Parent=rna-NM_080553.3;Dbxref=CCDS:CCDS28560.1,GeneID:16440,GenBank:NP_542120.2,MGI:MGI:96624;Name=NP_542120.2;gbkey=CDS;gene=Itpr3;product=inositol 1%2C4%2C5-trisphosphate receptor type 3;protein_id=NP_542120.2;tag=RefSeq Select;extra_copy_number=0
CM058257.1	Liftoff	CDS	34902196	34902282	.	+	.	ID=cds-NP_542120.2;Parent=rna-NM_080553.3;Dbxref=CCDS:CCDS28560.1,GeneID:16440,GenBank:NP_542120.2,MGI:MGI:96624;Name=NP_542120.2;gbkey=CDS;gene=Itpr3;product=inositol 1%2C4%2C5-trisphosphate receptor type 3;protein_id=NP_542120.2;tag=RefSeq Select;extra_copy_number=0
CM058257.1	Liftoff	CDS	34903947	34904105	.	+	.	ID=cds-NP_542120.2;Parent=rna-NM_080553.3;Dbxref=CCDS:CCDS28560.1,GeneID:16440,GenBank:NP_542120.2,MGI:MGI:96624;Name=NP_542120.2;gbkey=CDS;gene=Itpr3;product=inositol 1%2C4%2C5-trisphosphate receptor type 3;protein_id=NP_542120.2;tag=RefSeq Select;extra_copy_number=0
CM058257.1	Liftoff	CDS	34904254	34904352	.	+	.	ID=cds-NP_542120.2;Parent=rna-NM_080553.3;Dbxref=CCDS:CCDS28560.1,GeneID:16440,GenBank:NP_542120.2,MGI:MGI:96624;Name=NP_542120.2;gbkey=CDS;gene=Itpr3;product=inositol 1%2C4%2C5-trisphosphate receptor type 3;protein_id=NP_542120.2;tag=RefSeq Select;extra_copy_number=0
CM058257.1	Liftoff	CDS	34904698	34904781	.	+	.	ID=cds-NP_542120.2;Parent=rna-NM_080553.3;Dbxref=CCDS:CCDS28560.1,GeneID:16440,GenBank:NP_542120.2,MGI:MGI:96624;Name=NP_542120.2;gbkey=CDS;gene=Itpr3;product=inositol 1%2C4%2C5-trisphosphate receptor type 3;protein_id=NP_542120.2;tag=RefSeq Select;extra_copy_number=0
CM058257.1	Liftoff	CDS	34906060	34906206	.	+	.	ID=cds-NP_542120.2;Parent=rna-NM_080553.3;Dbxref=CCDS:CCDS28560.1,GeneID:16440,GenBank:NP_542120.2,MGI:MGI:96624;Name=NP_542120.2;gbkey=CDS;gene=Itpr3;product=inositol 1%2C4%2C5-trisphosphate receptor type 3;protein_id=NP_542120.2;tag=RefSeq Select;extra_copy_number=0
CM058257.1	Liftoff	CDS	34906370	34906465	.	+	.	ID=cds-NP_542120.2;Parent=rna-NM_080553.3;Dbxref=CCDS:CCDS28560.1,GeneID:16440,GenBank:NP_542120.2,MGI:MGI:96624;Name=NP_542120.2;gbkey=CDS;gene=Itpr3;product=inositol 1%2C4%2C5-trisphosphate receptor type 3;protein_id=NP_542120.2;tag=RefSeq Select;extra_copy_number=0
CM058257.1	Liftoff	CDS	34906728	34906778	.	+	.	ID=cds-NP_542120.2;Parent=rna-NM_080553.3;Dbxref=CCDS:CCDS28560.1,GeneID:16440,GenBank:NP_542120.2,MGI:MGI:96624;Name=NP_542120.2;gbkey=CDS;gene=Itpr3;product=inositol 1%2C4%2C5-trisphosphate receptor type 3;protein_id=NP_542120.2;tag=RefSeq Select;extra_copy_number=0
CM058257.1	Liftoff	CDS	34906942	34907084	.	+	.	ID=cds-NP_542120.2;Parent=rna-NM_080553.3;Dbxref=CCDS:CCDS28560.1,GeneID:16440,GenBank:NP_542120.2,MGI:MGI:96624;Name=NP_542120.2;gbkey=CDS;gene=Itpr3;product=inositol 1%2C4%2C5-trisphosphate receptor type 3;protein_id=NP_542120.2;tag=RefSeq Select;extra_copy_number=0
CM058257.1	Liftoff	CDS	34908430	34908529	.	+	.	ID=cds-NP_542120.2;Parent=rna-NM_080553.3;Dbxref=CCDS:CCDS28560.1,GeneID:16440,GenBank:NP_542120.2,MGI:MGI:96624;Name=NP_542120.2;gbkey=CDS;gene=Itpr3;product=inositol 1%2C4%2C5-trisphosphate receptor type 3;protein_id=NP_542120.2;tag=RefSeq Select;extra_copy_number=0
CM058257.1	Liftoff	CDS	34908612	34908772	.	+	.	ID=cds-NP_542120.2;Parent=rna-NM_080553.3;Dbxref=CCDS:CCDS28560.1,GeneID:16440,GenBank:NP_542120.2,MGI:MGI:96624;Name=NP_542120.2;gbkey=CDS;gene=Itpr3;product=inositol 1%2C4%2C5-trisphosphate receptor type 3;protein_id=NP_542120.2;tag=RefSeq Select;extra_copy_number=0
CM058257.1	Liftoff	CDS	34908933	34909074	.	+	.	ID=cds-NP_542120.2;Parent=rna-NM_080553.3;Dbxref=CCDS:CCDS28560.1,GeneID:16440,GenBank:NP_542120.2,MGI:MGI:96624;Name=NP_542120.2;gbkey=CDS;gene=Itpr3;product=inositol 1%2C4%2C5-trisphosphate receptor type 3;protein_id=NP_542120.2;tag=RefSeq Select;extra_copy_number=0
CM058257.1	Liftoff	CDS	34910154	34910315	.	+	.	ID=cds-NP_542120.2;Parent=rna-NM_080553.3;Dbxref=CCDS:CCDS28560.1,GeneID:16440,GenBank:NP_542120.2,MGI:MGI:96624;Name=NP_542120.2;gbkey=CDS;gene=Itpr3;product=inositol 1%2C4%2C5-trisphosphate receptor type 3;protein_id=NP_542120.2;tag=RefSeq Select;extra_copy_number=0
CM058257.1	Liftoff	CDS	34911764	34911936	.	+	.	ID=cds-NP_542120.2;Parent=rna-NM_080553.3;Dbxref=CCDS:CCDS28560.1,GeneID:16440,GenBank:NP_542120.2,MGI:MGI:96624;Name=NP_542120.2;gbkey=CDS;gene=Itpr3;product=inositol 1%2C4%2C5-trisphosphate receptor type 3;protein_id=NP_542120.2;tag=RefSeq Select;extra_copy_number=0
CM058257.1	Liftoff	CDS	34912433	34912552	.	+	.	ID=cds-NP_542120.2;Parent=rna-NM_080553.3;Dbxref=CCDS:CCDS28560.1,GeneID:16440,GenBank:NP_542120.2,MGI:MGI:96624;Name=NP_542120.2;gbkey=CDS;gene=Itpr3;product=inositol 1%2C4%2C5-trisphosphate receptor type 3;protein_id=NP_542120.2;tag=RefSeq Select;extra_copy_number=0
CM058257.1	Liftoff	CDS	34912858	34913040	.	+	.	ID=cds-NP_542120.2;Parent=rna-NM_080553.3;Dbxref=CCDS:CCDS28560.1,GeneID:16440,GenBank:NP_542120.2,MGI:MGI:96624;Name=NP_542120.2;gbkey=CDS;gene=Itpr3;product=inositol 1%2C4%2C5-trisphosphate receptor type 3;protein_id=NP_542120.2;tag=RefSeq Select;extra_copy_number=0
CM058257.1	Liftoff	CDS	34914928	34915179	.	+	.	ID=cds-NP_542120.2;Parent=rna-NM_080553.3;Dbxref=CCDS:CCDS28560.1,GeneID:16440,GenBank:NP_542120.2,MGI:MGI:96624;Name=NP_542120.2;gbkey=CDS;gene=Itpr3;product=inositol 1%2C4%2C5-trisphosphate receptor type 3;protein_id=NP_542120.2;tag=RefSeq Select;extra_copy_number=0
CM058257.1	Liftoff	CDS	34915280	34915424	.	+	.	ID=cds-NP_542120.2;Parent=rna-NM_080553.3;Dbxref=CCDS:CCDS28560.1,GeneID:16440,GenBank:NP_542120.2,MGI:MGI:96624;Name=NP_542120.2;gbkey=CDS;gene=Itpr3;product=inositol 1%2C4%2C5-trisphosphate receptor type 3;protein_id=NP_542120.2;tag=RefSeq Select;extra_copy_number=0
CM058257.1	Liftoff	CDS	34915921	34916062	.	+	.	ID=cds-NP_542120.2;Parent=rna-NM_080553.3;Dbxref=CCDS:CCDS28560.1,GeneID:16440,GenBank:NP_542120.2,MGI:MGI:96624;Name=NP_542120.2;gbkey=CDS;gene=Itpr3;product=inositol 1%2C4%2C5-trisphosphate receptor type 3;protein_id=NP_542120.2;tag=RefSeq Select;extra_copy_number=0
CM058257.1	Liftoff	CDS	34916547	34916746	.	+	.	ID=cds-NP_542120.2;Parent=rna-NM_080553.3;Dbxref=CCDS:CCDS28560.1,GeneID:16440,GenBank:NP_542120.2,MGI:MGI:96624;Name=NP_542120.2;gbkey=CDS;gene=Itpr3;product=inositol 1%2C4%2C5-trisphosphate receptor type 3;protein_id=NP_542120.2;tag=RefSeq Select;extra_copy_number=0
CM058257.1	Liftoff	CDS	34918038	34918167	.	+	.	ID=cds-NP_542120.2;Parent=rna-NM_080553.3;Dbxref=CCDS:CCDS28560.1,GeneID:16440,GenBank:NP_542120.2,MGI:MGI:96624;Name=NP_542120.2;gbkey=CDS;gene=Itpr3;product=inositol 1%2C4%2C5-trisphosphate receptor type 3;protein_id=NP_542120.2;tag=RefSeq Select;extra_copy_number=0
CM058257.1	Liftoff	CDS	34918516	34918573	.	+	.	ID=cds-NP_542120.2;Parent=rna-NM_080553.3;Dbxref=CCDS:CCDS28560.1,GeneID:16440,GenBank:NP_542120.2,MGI:MGI:96624;Name=NP_542120.2;gbkey=CDS;gene=Itpr3;product=inositol 1%2C4%2C5-trisphosphate receptor type 3;protein_id=NP_542120.2;tag=RefSeq Select;extra_copy_number=0
CM058257.1	Liftoff	CDS	34919700	34919865	.	+	.	ID=cds-NP_542120.2;Parent=rna-NM_080553.3;Dbxref=CCDS:CCDS28560.1,GeneID:16440,GenBank:NP_542120.2,MGI:MGI:96624;Name=NP_542120.2;gbkey=CDS;gene=Itpr3;product=inositol 1%2C4%2C5-trisphosphate receptor type 3;protein_id=NP_542120.2;tag=RefSeq Select;extra_copy_number=0
CM058257.1	Liftoff	CDS	34920766	34920930	.	+	.	ID=cds-NP_542120.2;Parent=rna-NM_080553.3;Dbxref=CCDS:CCDS28560.1,GeneID:16440,GenBank:NP_542120.2,MGI:MGI:96624;Name=NP_542120.2;gbkey=CDS;gene=Itpr3;product=inositol 1%2C4%2C5-trisphosphate receptor type 3;protein_id=NP_542120.2;tag=RefSeq Select;extra_copy_number=0
CM058257.1	Liftoff	CDS	34921007	34921081	.	+	.	ID=cds-NP_542120.2;Parent=rna-NM_080553.3;Dbxref=CCDS:CCDS28560.1,GeneID:16440,GenBank:NP_542120.2,MGI:MGI:96624;Name=NP_542120.2;gbkey=CDS;gene=Itpr3;product=inositol 1%2C4%2C5-trisphosphate receptor type 3;protein_id=NP_542120.2;tag=RefSeq Select;extra_copy_number=0
CM058257.1	Liftoff	CDS	34921458	34921583	.	+	.	ID=cds-NP_542120.2;Parent=rna-NM_080553.3;Dbxref=CCDS:CCDS28560.1,GeneID:16440,GenBank:NP_542120.2,MGI:MGI:96624;Name=NP_542120.2;gbkey=CDS;gene=Itpr3;product=inositol 1%2C4%2C5-trisphosphate receptor type 3;protein_id=NP_542120.2;tag=RefSeq Select;extra_copy_number=0
CM058257.1	Liftoff	CDS	34922431	34922553	.	+	.	ID=cds-NP_542120.2;Parent=rna-NM_080553.3;Dbxref=CCDS:CCDS28560.1,GeneID:16440,GenBank:NP_542120.2,MGI:MGI:96624;Name=NP_542120.2;gbkey=CDS;gene=Itpr3;product=inositol 1%2C4%2C5-trisphosphate receptor type 3;protein_id=NP_542120.2;tag=RefSeq Select;extra_copy_number=0
CM058257.1	Liftoff	CDS	34923147	34923347	.	+	.	ID=cds-NP_542120.2;Parent=rna-NM_080553.3;Dbxref=CCDS:CCDS28560.1,GeneID:16440,GenBank:NP_542120.2,MGI:MGI:96624;Name=NP_542120.2;gbkey=CDS;gene=Itpr3;product=inositol 1%2C4%2C5-trisphosphate receptor type 3;protein_id=NP_542120.2;tag=RefSeq Select;extra_copy_number=0
CM058257.1	Liftoff	CDS	34924184	34924435	.	+	.	ID=cds-NP_542120.2;Parent=rna-NM_080553.3;Dbxref=CCDS:CCDS28560.1,GeneID:16440,GenBank:NP_542120.2,MGI:MGI:96624;Name=NP_542120.2;gbkey=CDS;gene=Itpr3;product=inositol 1%2C4%2C5-trisphosphate receptor type 3;protein_id=NP_542120.2;tag=RefSeq Select;extra_copy_number=0
CM058257.1	Liftoff	CDS	34924564	34924689	.	+	.	ID=cds-NP_542120.2;Parent=rna-NM_080553.3;Dbxref=CCDS:CCDS28560.1,GeneID:16440,GenBank:NP_542120.2,MGI:MGI:96624;Name=NP_542120.2;gbkey=CDS;gene=Itpr3;product=inositol 1%2C4%2C5-trisphosphate receptor type 3;protein_id=NP_542120.2;tag=RefSeq Select;extra_copy_number=0
CM058257.1	Liftoff	CDS	34924771	34924896	.	+	.	ID=cds-NP_542120.2;Parent=rna-NM_080553.3;Dbxref=CCDS:CCDS28560.1,GeneID:16440,GenBank:NP_542120.2,MGI:MGI:96624;Name=NP_542120.2;gbkey=CDS;gene=Itpr3;product=inositol 1%2C4%2C5-trisphosphate receptor type 3;protein_id=NP_542120.2;tag=RefSeq Select;extra_copy_number=0
CM058257.1	Liftoff	CDS	34927431	34927551	.	+	.	ID=cds-NP_542120.2;Parent=rna-NM_080553.3;Dbxref=CCDS:CCDS28560.1,GeneID:16440,GenBank:NP_542120.2,MGI:MGI:96624;Name=NP_542120.2;gbkey=CDS;gene=Itpr3;product=inositol 1%2C4%2C5-trisphosphate receptor type 3;protein_id=NP_542120.2;tag=RefSeq Select;extra_copy_number=0
CM058257.1	Liftoff	CDS	34927782	34927972	.	+	.	ID=cds-NP_542120.2;Parent=rna-NM_080553.3;Dbxref=CCDS:CCDS28560.1,GeneID:16440,GenBank:NP_542120.2,MGI:MGI:96624;Name=NP_542120.2;gbkey=CDS;gene=Itpr3;product=inositol 1%2C4%2C5-trisphosphate receptor type 3;protein_id=NP_542120.2;tag=RefSeq Select;extra_copy_number=0
CM058257.1	Liftoff	CDS	34928149	34928297	.	+	.	ID=cds-NP_542120.2;Parent=rna-NM_080553.3;Dbxref=CCDS:CCDS28560.1,GeneID:16440,GenBank:NP_542120.2,MGI:MGI:96624;Name=NP_542120.2;gbkey=CDS;gene=Itpr3;product=inositol 1%2C4%2C5-trisphosphate receptor type 3;protein_id=NP_542120.2;tag=RefSeq Select;extra_copy_number=0
CM058257.1	Liftoff	CDS	34928415	34928523	.	+	.	ID=cds-NP_542120.2;Parent=rna-NM_080553.3;Dbxref=CCDS:CCDS28560.1,GeneID:16440,GenBank:NP_542120.2,MGI:MGI:96624;Name=NP_542120.2;gbkey=CDS;gene=Itpr3;product=inositol 1%2C4%2C5-trisphosphate receptor type 3;protein_id=NP_542120.2;tag=RefSeq Select;extra_copy_number=0
CM058257.1	Liftoff	CDS	34928616	34928706	.	+	.	ID=cds-NP_542120.2;Parent=rna-NM_080553.3;Dbxref=CCDS:CCDS28560.1,GeneID:16440,GenBank:NP_542120.2,MGI:MGI:96624;Name=NP_542120.2;gbkey=CDS;gene=Itpr3;product=inositol 1%2C4%2C5-trisphosphate receptor type 3;protein_id=NP_542120.2;tag=RefSeq Select;extra_copy_number=0
CM058257.1	Liftoff	CDS	34928808	34928977	.	+	.	ID=cds-NP_542120.2;Parent=rna-NM_080553.3;Dbxref=CCDS:CCDS28560.1,GeneID:16440,GenBank:NP_542120.2,MGI:MGI:96624;Name=NP_542120.2;gbkey=CDS;gene=Itpr3;product=inositol 1%2C4%2C5-trisphosphate receptor type 3;protein_id=NP_542120.2;tag=RefSeq Select;extra_copy_number=0
CM058257.1	Liftoff	CDS	34930442	34930616	.	+	.	ID=cds-NP_542120.2;Parent=rna-NM_080553.3;Dbxref=CCDS:CCDS28560.1,GeneID:16440,GenBank:NP_542120.2,MGI:MGI:96624;Name=NP_542120.2;gbkey=CDS;gene=Itpr3;product=inositol 1%2C4%2C5-trisphosphate receptor type 3;protein_id=NP_542120.2;tag=RefSeq Select;extra_copy_number=0
CM058257.1	Liftoff	CDS	34930695	34930876	.	+	.	ID=cds-NP_542120.2;Parent=rna-NM_080553.3;Dbxref=CCDS:CCDS28560.1,GeneID:16440,GenBank:NP_542120.2,MGI:MGI:96624;Name=NP_542120.2;gbkey=CDS;gene=Itpr3;product=inositol 1%2C4%2C5-trisphosphate receptor type 3;protein_id=NP_542120.2;tag=RefSeq Select;extra_copy_number=0
CM058257.1	Liftoff	CDS	34931031	34931231	.	+	.	ID=cds-NP_542120.2;Parent=rna-NM_080553.3;Dbxref=CCDS:CCDS28560.1,GeneID:16440,GenBank:NP_542120.2,MGI:MGI:96624;Name=NP_542120.2;gbkey=CDS;gene=Itpr3;product=inositol 1%2C4%2C5-trisphosphate receptor type 3;protein_id=NP_542120.2;tag=RefSeq Select;extra_copy_number=0
CM058257.1	Liftoff	CDS	34931346	34931456	.	+	.	ID=cds-NP_542120.2;Parent=rna-NM_080553.3;Dbxref=CCDS:CCDS28560.1,GeneID:16440,GenBank:NP_542120.2,MGI:MGI:96624;Name=NP_542120.2;gbkey=CDS;gene=Itpr3;product=inositol 1%2C4%2C5-trisphosphate receptor type 3;protein_id=NP_542120.2;tag=RefSeq Select;extra_copy_number=0
CM058257.1	Liftoff	CDS	34931798	34931893	.	+	.	ID=cds-NP_542120.2;Parent=rna-NM_080553.3;Dbxref=CCDS:CCDS28560.1,GeneID:16440,GenBank:NP_542120.2,MGI:MGI:96624;Name=NP_542120.2;gbkey=CDS;gene=Itpr3;product=inositol 1%2C4%2C5-trisphosphate receptor type 3;protein_id=NP_542120.2;tag=RefSeq Select;extra_copy_number=0
CM058257.1	Liftoff	CDS	34931979	34932080	.	+	.	ID=cds-NP_542120.2;Parent=rna-NM_080553.3;Dbxref=CCDS:CCDS28560.1,GeneID:16440,GenBank:NP_542120.2,MGI:MGI:96624;Name=NP_542120.2;gbkey=CDS;gene=Itpr3;product=inositol 1%2C4%2C5-trisphosphate receptor type 3;protein_id=NP_542120.2;tag=RefSeq Select;extra_copy_number=0
CM058257.1	Liftoff	CDS	34932166	34932252	.	+	.	ID=cds-NP_542120.2;Parent=rna-NM_080553.3;Dbxref=CCDS:CCDS28560.1,GeneID:16440,GenBank:NP_542120.2,MGI:MGI:96624;Name=NP_542120.2;gbkey=CDS;gene=Itpr3;product=inositol 1%2C4%2C5-trisphosphate receptor type 3;protein_id=NP_542120.2;tag=RefSeq Select;extra_copy_number=0
CM058257.1	Liftoff	CDS	34932624	34932734	.	+	.	ID=cds-NP_542120.2;Parent=rna-NM_080553.3;Dbxref=CCDS:CCDS28560.1,GeneID:16440,GenBank:NP_542120.2,MGI:MGI:96624;Name=NP_542120.2;gbkey=CDS;gene=Itpr3;product=inositol 1%2C4%2C5-trisphosphate receptor type 3;protein_id=NP_542120.2;tag=RefSeq Select;extra_copy_number=0
CM058257.1	Liftoff	CDS	34932837	34933029	.	+	.	ID=cds-NP_542120.2;Parent=rna-NM_080553.3;Dbxref=CCDS:CCDS28560.1,GeneID:16440,GenBank:NP_542120.2,MGI:MGI:96624;Name=NP_542120.2;gbkey=CDS;gene=Itpr3;product=inositol 1%2C4%2C5-trisphosphate receptor type 3;protein_id=NP_542120.2;tag=RefSeq Select;extra_copy_number=0
CM058257.1	Liftoff	CDS	34933123	34933248	.	+	.	ID=cds-NP_542120.2;Parent=rna-NM_080553.3;Dbxref=CCDS:CCDS28560.1,GeneID:16440,GenBank:NP_542120.2,MGI:MGI:96624;Name=NP_542120.2;gbkey=CDS;gene=Itpr3;product=inositol 1%2C4%2C5-trisphosphate receptor type 3;protein_id=NP_542120.2;tag=RefSeq Select;extra_copy_number=0
CM058257.1	Liftoff	CDS	34933560	34933732	.	+	.	ID=cds-NP_542120.2;Parent=rna-NM_080553.3;Dbxref=CCDS:CCDS28560.1,GeneID:16440,GenBank:NP_542120.2,MGI:MGI:96624;Name=NP_542120.2;gbkey=CDS;gene=Itpr3;product=inositol 1%2C4%2C5-trisphosphate receptor type 3;protein_id=NP_542120.2;tag=RefSeq Select;extra_copy_number=0
CM058257.1	Liftoff	CDS	34934117	34934281	.	+	.	ID=cds-NP_542120.2;Parent=rna-NM_080553.3;Dbxref=CCDS:CCDS28560.1,GeneID:16440,GenBank:NP_542120.2,MGI:MGI:96624;Name=NP_542120.2;gbkey=CDS;gene=Itpr3;product=inositol 1%2C4%2C5-trisphosphate receptor type 3;protein_id=NP_542120.2;tag=RefSeq Select;extra_copy_number=0
CM058257.1	Liftoff	CDS	34934684	34934876	.	+	.	ID=cds-NP_542120.2;Parent=rna-NM_080553.3;Dbxref=CCDS:CCDS28560.1,GeneID:16440,GenBank:NP_542120.2,MGI:MGI:96624;Name=NP_542120.2;gbkey=CDS;gene=Itpr3;product=inositol 1%2C4%2C5-trisphosphate receptor type 3;protein_id=NP_542120.2;tag=RefSeq Select;extra_copy_number=0
CM058257.1	Liftoff	CDS	34935308	34935412	.	+	.	ID=cds-NP_542120.2;Parent=rna-NM_080553.3;Dbxref=CCDS:CCDS28560.1,GeneID:16440,GenBank:NP_542120.2,MGI:MGI:96624;Name=NP_542120.2;gbkey=CDS;gene=Itpr3;product=inositol 1%2C4%2C5-trisphosphate receptor type 3;protein_id=NP_542120.2;tag=RefSeq Select;extra_copy_number=0
CM058257.1	Liftoff	CDS	34935496	34935623	.	+	.	ID=cds-NP_542120.2;Parent=rna-NM_080553.3;Dbxref=CCDS:CCDS28560.1,GeneID:16440,GenBank:NP_542120.2,MGI:MGI:96624;Name=NP_542120.2;gbkey=CDS;gene=Itpr3;product=inositol 1%2C4%2C5-trisphosphate receptor type 3;protein_id=NP_542120.2;tag=RefSeq Select;extra_copy_number=0
CM058257.1	Liftoff	CDS	34936166	34936331	.	+	.	ID=cds-NP_542120.2;Parent=rna-NM_080553.3;Dbxref=CCDS:CCDS28560.1,GeneID:16440,GenBank:NP_542120.2,MGI:MGI:96624;Name=NP_542120.2;gbkey=CDS;gene=Itpr3;product=inositol 1%2C4%2C5-trisphosphate receptor type 3;protein_id=NP_542120.2;tag=RefSeq Select;extra_copy_number=0
CM058257.1	Liftoff	CDS	34936819	34936979	.	+	.	ID=cds-NP_542120.2;Parent=rna-NM_080553.3;Dbxref=CCDS:CCDS28560.1,GeneID:16440,GenBank:NP_542120.2,MGI:MGI:96624;Name=NP_542120.2;gbkey=CDS;gene=Itpr3;product=inositol 1%2C4%2C5-trisphosphate receptor type 3;protein_id=NP_542120.2;tag=RefSeq Select;extra_copy_number=0
CM058257.1	Liftoff	CDS	34937882	34938043	.	+	.	ID=cds-NP_542120.2;Parent=rna-NM_080553.3;Dbxref=CCDS:CCDS28560.1,GeneID:16440,GenBank:NP_542120.2,MGI:MGI:96624;Name=NP_542120.2;gbkey=CDS;gene=Itpr3;product=inositol 1%2C4%2C5-trisphosphate receptor type 3;protein_id=NP_542120.2;tag=RefSeq Select;extra_copy_number=0
CM058257.1	Liftoff	CDS	34938411	34938479	.	+	.	ID=cds-NP_542120.2;Parent=rna-NM_080553.3;Dbxref=CCDS:CCDS28560.1,GeneID:16440,GenBank:NP_542120.2,MGI:MGI:96624;Name=NP_542120.2;gbkey=CDS;gene=Itpr3;product=inositol 1%2C4%2C5-trisphosphate receptor type 3;protein_id=NP_542120.2;tag=RefSeq Select;extra_copy_number=0
CM058257.1	Liftoff	mRNA	34916040	34939168	.	+	.	ID=rna-XM_036160338.1;Parent=gene-Itpr3;Dbxref=GeneID:16440,GenBank:XM_036160338.1,MGI:MGI:96624;Name=XM_036160338.1;gbkey=mRNA;gene=Itpr3;model_evidence=Supporting evidence includes similarity to: 5 mRNAs%2C 132 ESTs%2C 6 Proteins%2C 47 long SRA reads%2C and 99%25 coverage of the annotated genomic feature by RNAseq alignments%2C including 25 samples with support for all annotated introns;product=inositol 1%2C4%2C5-triphosphate receptor 3%2C transcript variant X2;transcript_id=XM_036160338.1;matches_ref_protein=True;valid_ORF=True;extra_copy_number=0
CM058257.1	Liftoff	exon	34916040	34916062	.	+	.	ID=exon-XM_036160338.1-1;Parent=rna-XM_036160338.1;Dbxref=GeneID:16440,GenBank:XM_036160338.1,MGI:MGI:96624;gbkey=mRNA;gene=Itpr3;product=inositol 1%2C4%2C5-triphosphate receptor 3%2C transcript variant X2;transcript_id=XM_036160338.1;extra_copy_number=0
CM058257.1	Liftoff	exon	34916547	34916757	.	+	.	ID=exon-XM_036160338.1-2;Parent=rna-XM_036160338.1;Dbxref=GeneID:16440,GenBank:XM_036160338.1,MGI:MGI:96624;gbkey=mRNA;gene=Itpr3;product=inositol 1%2C4%2C5-triphosphate receptor 3%2C transcript variant X2;transcript_id=XM_036160338.1;extra_copy_number=0
CM058257.1	Liftoff	exon	34918038	34918167	.	+	.	ID=exon-XM_036160338.1-3;Parent=rna-XM_036160338.1;Dbxref=GeneID:16440,GenBank:XM_036160338.1,MGI:MGI:96624;gbkey=mRNA;gene=Itpr3;product=inositol 1%2C4%2C5-triphosphate receptor 3%2C transcript variant X2;transcript_id=XM_036160338.1;extra_copy_number=0
CM058257.1	Liftoff	exon	34918516	34918573	.	+	.	ID=exon-XM_036160338.1-4;Parent=rna-XM_036160338.1;Dbxref=GeneID:16440,GenBank:XM_036160338.1,MGI:MGI:96624;gbkey=mRNA;gene=Itpr3;product=inositol 1%2C4%2C5-triphosphate receptor 3%2C transcript variant X2;transcript_id=XM_036160338.1;extra_copy_number=0
CM058257.1	Liftoff	exon	34919700	34919865	.	+	.	ID=exon-XM_036160338.1-5;Parent=rna-XM_036160338.1;Dbxref=GeneID:16440,GenBank:XM_036160338.1,MGI:MGI:96624;gbkey=mRNA;gene=Itpr3;product=inositol 1%2C4%2C5-triphosphate receptor 3%2C transcript variant X2;transcript_id=XM_036160338.1;extra_copy_number=0
CM058257.1	Liftoff	exon	34920766	34920930	.	+	.	ID=exon-XM_036160338.1-6;Parent=rna-XM_036160338.1;Dbxref=GeneID:16440,GenBank:XM_036160338.1,MGI:MGI:96624;gbkey=mRNA;gene=Itpr3;product=inositol 1%2C4%2C5-triphosphate receptor 3%2C transcript variant X2;transcript_id=XM_036160338.1;extra_copy_number=0
CM058257.1	Liftoff	exon	34921007	34921081	.	+	.	ID=exon-XM_036160338.1-7;Parent=rna-XM_036160338.1;Dbxref=GeneID:16440,GenBank:XM_036160338.1,MGI:MGI:96624;gbkey=mRNA;gene=Itpr3;product=inositol 1%2C4%2C5-triphosphate receptor 3%2C transcript variant X2;transcript_id=XM_036160338.1;extra_copy_number=0
CM058257.1	Liftoff	exon	34921458	34921583	.	+	.	ID=exon-XM_036160338.1-8;Parent=rna-XM_036160338.1;Dbxref=GeneID:16440,GenBank:XM_036160338.1,MGI:MGI:96624;gbkey=mRNA;gene=Itpr3;product=inositol 1%2C4%2C5-triphosphate receptor 3%2C transcript variant X2;transcript_id=XM_036160338.1;extra_copy_number=0
CM058257.1	Liftoff	exon	34922431	34922553	.	+	.	ID=exon-XM_036160338.1-9;Parent=rna-XM_036160338.1;Dbxref=GeneID:16440,GenBank:XM_036160338.1,MGI:MGI:96624;gbkey=mRNA;gene=Itpr3;product=inositol 1%2C4%2C5-triphosphate receptor 3%2C transcript variant X2;transcript_id=XM_036160338.1;extra_copy_number=0
CM058257.1	Liftoff	exon	34923147	34923347	.	+	.	ID=exon-XM_036160338.1-10;Parent=rna-XM_036160338.1;Dbxref=GeneID:16440,GenBank:XM_036160338.1,MGI:MGI:96624;gbkey=mRNA;gene=Itpr3;product=inositol 1%2C4%2C5-triphosphate receptor 3%2C transcript variant X2;transcript_id=XM_036160338.1;extra_copy_number=0
CM058257.1	Liftoff	exon	34924184	34924435	.	+	.	ID=exon-XM_036160338.1-11;Parent=rna-XM_036160338.1;Dbxref=GeneID:16440,GenBank:XM_036160338.1,MGI:MGI:96624;gbkey=mRNA;gene=Itpr3;product=inositol 1%2C4%2C5-triphosphate receptor 3%2C transcript variant X2;transcript_id=XM_036160338.1;extra_copy_number=0
CM058257.1	Liftoff	exon	34924564	34924689	.	+	.	ID=exon-XM_036160338.1-12;Parent=rna-XM_036160338.1;Dbxref=GeneID:16440,GenBank:XM_036160338.1,MGI:MGI:96624;gbkey=mRNA;gene=Itpr3;product=inositol 1%2C4%2C5-triphosphate receptor 3%2C transcript variant X2;transcript_id=XM_036160338.1;extra_copy_number=0
CM058257.1	Liftoff	exon	34924771	34924896	.	+	.	ID=exon-XM_036160338.1-13;Parent=rna-XM_036160338.1;Dbxref=GeneID:16440,GenBank:XM_036160338.1,MGI:MGI:96624;gbkey=mRNA;gene=Itpr3;product=inositol 1%2C4%2C5-triphosphate receptor 3%2C transcript variant X2;transcript_id=XM_036160338.1;extra_copy_number=0
CM058257.1	Liftoff	exon	34927431	34927551	.	+	.	ID=exon-XM_036160338.1-14;Parent=rna-XM_036160338.1;Dbxref=GeneID:16440,GenBank:XM_036160338.1,MGI:MGI:96624;gbkey=mRNA;gene=Itpr3;product=inositol 1%2C4%2C5-triphosphate receptor 3%2C transcript variant X2;transcript_id=XM_036160338.1;extra_copy_number=0
CM058257.1	Liftoff	exon	34927782	34927972	.	+	.	ID=exon-XM_036160338.1-15;Parent=rna-XM_036160338.1;Dbxref=GeneID:16440,GenBank:XM_036160338.1,MGI:MGI:96624;gbkey=mRNA;gene=Itpr3;product=inositol 1%2C4%2C5-triphosphate receptor 3%2C transcript variant X2;transcript_id=XM_036160338.1;extra_copy_number=0
CM058257.1	Liftoff	exon	34928149	34928297	.	+	.	ID=exon-XM_036160338.1-16;Parent=rna-XM_036160338.1;Dbxref=GeneID:16440,GenBank:XM_036160338.1,MGI:MGI:96624;gbkey=mRNA;gene=Itpr3;product=inositol 1%2C4%2C5-triphosphate receptor 3%2C transcript variant X2;transcript_id=XM_036160338.1;extra_copy_number=0
CM058257.1	Liftoff	exon	34928415	34928523	.	+	.	ID=exon-XM_036160338.1-17;Parent=rna-XM_036160338.1;Dbxref=GeneID:16440,GenBank:XM_036160338.1,MGI:MGI:96624;gbkey=mRNA;gene=Itpr3;product=inositol 1%2C4%2C5-triphosphate receptor 3%2C transcript variant X2;transcript_id=XM_036160338.1;extra_copy_number=0
CM058257.1	Liftoff	exon	34928616	34928706	.	+	.	ID=exon-XM_036160338.1-18;Parent=rna-XM_036160338.1;Dbxref=GeneID:16440,GenBank:XM_036160338.1,MGI:MGI:96624;gbkey=mRNA;gene=Itpr3;product=inositol 1%2C4%2C5-triphosphate receptor 3%2C transcript variant X2;transcript_id=XM_036160338.1;extra_copy_number=0
CM058257.1	Liftoff	exon	34928808	34928977	.	+	.	ID=exon-XM_036160338.1-19;Parent=rna-XM_036160338.1;Dbxref=GeneID:16440,GenBank:XM_036160338.1,MGI:MGI:96624;gbkey=mRNA;gene=Itpr3;product=inositol 1%2C4%2C5-triphosphate receptor 3%2C transcript variant X2;transcript_id=XM_036160338.1;extra_copy_number=0
CM058257.1	Liftoff	exon	34930442	34930616	.	+	.	ID=exon-XM_036160338.1-20;Parent=rna-XM_036160338.1;Dbxref=GeneID:16440,GenBank:XM_036160338.1,MGI:MGI:96624;gbkey=mRNA;gene=Itpr3;product=inositol 1%2C4%2C5-triphosphate receptor 3%2C transcript variant X2;transcript_id=XM_036160338.1;extra_copy_number=0
CM058257.1	Liftoff	exon	34930695	34930876	.	+	.	ID=exon-XM_036160338.1-21;Parent=rna-XM_036160338.1;Dbxref=GeneID:16440,GenBank:XM_036160338.1,MGI:MGI:96624;gbkey=mRNA;gene=Itpr3;product=inositol 1%2C4%2C5-triphosphate receptor 3%2C transcript variant X2;transcript_id=XM_036160338.1;extra_copy_number=0
CM058257.1	Liftoff	exon	34931031	34931231	.	+	.	ID=exon-XM_036160338.1-22;Parent=rna-XM_036160338.1;Dbxref=GeneID:16440,GenBank:XM_036160338.1,MGI:MGI:96624;gbkey=mRNA;gene=Itpr3;product=inositol 1%2C4%2C5-triphosphate receptor 3%2C transcript variant X2;transcript_id=XM_036160338.1;extra_copy_number=0
CM058257.1	Liftoff	exon	34931346	34931456	.	+	.	ID=exon-XM_036160338.1-23;Parent=rna-XM_036160338.1;Dbxref=GeneID:16440,GenBank:XM_036160338.1,MGI:MGI:96624;gbkey=mRNA;gene=Itpr3;product=inositol 1%2C4%2C5-triphosphate receptor 3%2C transcript variant X2;transcript_id=XM_036160338.1;extra_copy_number=0
CM058257.1	Liftoff	exon	34931798	34931893	.	+	.	ID=exon-XM_036160338.1-24;Parent=rna-XM_036160338.1;Dbxref=GeneID:16440,GenBank:XM_036160338.1,MGI:MGI:96624;gbkey=mRNA;gene=Itpr3;product=inositol 1%2C4%2C5-triphosphate receptor 3%2C transcript variant X2;transcript_id=XM_036160338.1;extra_copy_number=0
CM058257.1	Liftoff	exon	34931979	34932080	.	+	.	ID=exon-XM_036160338.1-25;Parent=rna-XM_036160338.1;Dbxref=GeneID:16440,GenBank:XM_036160338.1,MGI:MGI:96624;gbkey=mRNA;gene=Itpr3;product=inositol 1%2C4%2C5-triphosphate receptor 3%2C transcript variant X2;transcript_id=XM_036160338.1;extra_copy_number=0
CM058257.1	Liftoff	exon	34932166	34932252	.	+	.	ID=exon-XM_036160338.1-26;Parent=rna-XM_036160338.1;Dbxref=GeneID:16440,GenBank:XM_036160338.1,MGI:MGI:96624;gbkey=mRNA;gene=Itpr3;product=inositol 1%2C4%2C5-triphosphate receptor 3%2C transcript variant X2;transcript_id=XM_036160338.1;extra_copy_number=0
CM058257.1	Liftoff	exon	34932624	34932734	.	+	.	ID=exon-XM_036160338.1-27;Parent=rna-XM_036160338.1;Dbxref=GeneID:16440,GenBank:XM_036160338.1,MGI:MGI:96624;gbkey=mRNA;gene=Itpr3;product=inositol 1%2C4%2C5-triphosphate receptor 3%2C transcript variant X2;transcript_id=XM_036160338.1;extra_copy_number=0
CM058257.1	Liftoff	exon	34932837	34933029	.	+	.	ID=exon-XM_036160338.1-28;Parent=rna-XM_036160338.1;Dbxref=GeneID:16440,GenBank:XM_036160338.1,MGI:MGI:96624;gbkey=mRNA;gene=Itpr3;product=inositol 1%2C4%2C5-triphosphate receptor 3%2C transcript variant X2;transcript_id=XM_036160338.1;extra_copy_number=0
CM058257.1	Liftoff	exon	34933123	34933248	.	+	.	ID=exon-XM_036160338.1-29;Parent=rna-XM_036160338.1;Dbxref=GeneID:16440,GenBank:XM_036160338.1,MGI:MGI:96624;gbkey=mRNA;gene=Itpr3;product=inositol 1%2C4%2C5-triphosphate receptor 3%2C transcript variant X2;transcript_id=XM_036160338.1;extra_copy_number=0
CM058257.1	Liftoff	exon	34933560	34933732	.	+	.	ID=exon-XM_036160338.1-30;Parent=rna-XM_036160338.1;Dbxref=GeneID:16440,GenBank:XM_036160338.1,MGI:MGI:96624;gbkey=mRNA;gene=Itpr3;product=inositol 1%2C4%2C5-triphosphate receptor 3%2C transcript variant X2;transcript_id=XM_036160338.1;extra_copy_number=0
CM058257.1	Liftoff	exon	34934117	34934281	.	+	.	ID=exon-XM_036160338.1-31;Parent=rna-XM_036160338.1;Dbxref=GeneID:16440,GenBank:XM_036160338.1,MGI:MGI:96624;gbkey=mRNA;gene=Itpr3;product=inositol 1%2C4%2C5-triphosphate receptor 3%2C transcript variant X2;transcript_id=XM_036160338.1;extra_copy_number=0
CM058257.1	Liftoff	exon	34934684	34934876	.	+	.	ID=exon-XM_036160338.1-32;Parent=rna-XM_036160338.1;Dbxref=GeneID:16440,GenBank:XM_036160338.1,MGI:MGI:96624;gbkey=mRNA;gene=Itpr3;product=inositol 1%2C4%2C5-triphosphate receptor 3%2C transcript variant X2;transcript_id=XM_036160338.1;extra_copy_number=0
CM058257.1	Liftoff	exon	34935308	34935412	.	+	.	ID=exon-XM_036160338.1-33;Parent=rna-XM_036160338.1;Dbxref=GeneID:16440,GenBank:XM_036160338.1,MGI:MGI:96624;gbkey=mRNA;gene=Itpr3;product=inositol 1%2C4%2C5-triphosphate receptor 3%2C transcript variant X2;transcript_id=XM_036160338.1;extra_copy_number=0
CM058257.1	Liftoff	exon	34935496	34935623	.	+	.	ID=exon-XM_036160338.1-34;Parent=rna-XM_036160338.1;Dbxref=GeneID:16440,GenBank:XM_036160338.1,MGI:MGI:96624;gbkey=mRNA;gene=Itpr3;product=inositol 1%2C4%2C5-triphosphate receptor 3%2C transcript variant X2;transcript_id=XM_036160338.1;extra_copy_number=0
CM058257.1	Liftoff	exon	34936166	34936331	.	+	.	ID=exon-XM_036160338.1-35;Parent=rna-XM_036160338.1;Dbxref=GeneID:16440,GenBank:XM_036160338.1,MGI:MGI:96624;gbkey=mRNA;gene=Itpr3;product=inositol 1%2C4%2C5-triphosphate receptor 3%2C transcript variant X2;transcript_id=XM_036160338.1;extra_copy_number=0
CM058257.1	Liftoff	exon	34936819	34936979	.	+	.	ID=exon-XM_036160338.1-36;Parent=rna-XM_036160338.1;Dbxref=GeneID:16440,GenBank:XM_036160338.1,MGI:MGI:96624;gbkey=mRNA;gene=Itpr3;product=inositol 1%2C4%2C5-triphosphate receptor 3%2C transcript variant X2;transcript_id=XM_036160338.1;extra_copy_number=0
CM058257.1	Liftoff	exon	34937882	34938043	.	+	.	ID=exon-XM_036160338.1-37;Parent=rna-XM_036160338.1;Dbxref=GeneID:16440,GenBank:XM_036160338.1,MGI:MGI:96624;gbkey=mRNA;gene=Itpr3;product=inositol 1%2C4%2C5-triphosphate receptor 3%2C transcript variant X2;transcript_id=XM_036160338.1;extra_copy_number=0
CM058257.1	Liftoff	exon	34938411	34939168	.	+	.	ID=exon-XM_036160338.1-38;Parent=rna-XM_036160338.1;Dbxref=GeneID:16440,GenBank:XM_036160338.1,MGI:MGI:96624;gbkey=mRNA;gene=Itpr3;product=inositol 1%2C4%2C5-triphosphate receptor 3%2C transcript variant X2;transcript_id=XM_036160338.1;extra_copy_number=0
CM058257.1	Liftoff	CDS	34918119	34918167	.	+	.	ID=cds-XP_036016231.1;Parent=rna-XM_036160338.1;Dbxref=GeneID:16440,GenBank:XP_036016231.1,MGI:MGI:96624;Name=XP_036016231.1;gbkey=CDS;gene=Itpr3;product=inositol 1%2C4%2C5-trisphosphate receptor type 3 isoform X2;protein_id=XP_036016231.1;extra_copy_number=0
CM058257.1	Liftoff	CDS	34918516	34918573	.	+	.	ID=cds-XP_036016231.1;Parent=rna-XM_036160338.1;Dbxref=GeneID:16440,GenBank:XP_036016231.1,MGI:MGI:96624;Name=XP_036016231.1;gbkey=CDS;gene=Itpr3;product=inositol 1%2C4%2C5-trisphosphate receptor type 3 isoform X2;protein_id=XP_036016231.1;extra_copy_number=0
CM058257.1	Liftoff	CDS	34919700	34919865	.	+	.	ID=cds-XP_036016231.1;Parent=rna-XM_036160338.1;Dbxref=GeneID:16440,GenBank:XP_036016231.1,MGI:MGI:96624;Name=XP_036016231.1;gbkey=CDS;gene=Itpr3;product=inositol 1%2C4%2C5-trisphosphate receptor type 3 isoform X2;protein_id=XP_036016231.1;extra_copy_number=0
CM058257.1	Liftoff	CDS	34920766	34920930	.	+	.	ID=cds-XP_036016231.1;Parent=rna-XM_036160338.1;Dbxref=GeneID:16440,GenBank:XP_036016231.1,MGI:MGI:96624;Name=XP_036016231.1;gbkey=CDS;gene=Itpr3;product=inositol 1%2C4%2C5-trisphosphate receptor type 3 isoform X2;protein_id=XP_036016231.1;extra_copy_number=0
CM058257.1	Liftoff	CDS	34921007	34921081	.	+	.	ID=cds-XP_036016231.1;Parent=rna-XM_036160338.1;Dbxref=GeneID:16440,GenBank:XP_036016231.1,MGI:MGI:96624;Name=XP_036016231.1;gbkey=CDS;gene=Itpr3;product=inositol 1%2C4%2C5-trisphosphate receptor type 3 isoform X2;protein_id=XP_036016231.1;extra_copy_number=0
CM058257.1	Liftoff	CDS	34921458	34921583	.	+	.	ID=cds-XP_036016231.1;Parent=rna-XM_036160338.1;Dbxref=GeneID:16440,GenBank:XP_036016231.1,MGI:MGI:96624;Name=XP_036016231.1;gbkey=CDS;gene=Itpr3;product=inositol 1%2C4%2C5-trisphosphate receptor type 3 isoform X2;protein_id=XP_036016231.1;extra_copy_number=0
CM058257.1	Liftoff	CDS	34922431	34922553	.	+	.	ID=cds-XP_036016231.1;Parent=rna-XM_036160338.1;Dbxref=GeneID:16440,GenBank:XP_036016231.1,MGI:MGI:96624;Name=XP_036016231.1;gbkey=CDS;gene=Itpr3;product=inositol 1%2C4%2C5-trisphosphate receptor type 3 isoform X2;protein_id=XP_036016231.1;extra_copy_number=0
CM058257.1	Liftoff	CDS	34923147	34923347	.	+	.	ID=cds-XP_036016231.1;Parent=rna-XM_036160338.1;Dbxref=GeneID:16440,GenBank:XP_036016231.1,MGI:MGI:96624;Name=XP_036016231.1;gbkey=CDS;gene=Itpr3;product=inositol 1%2C4%2C5-trisphosphate receptor type 3 isoform X2;protein_id=XP_036016231.1;extra_copy_number=0
CM058257.1	Liftoff	CDS	34924184	34924435	.	+	.	ID=cds-XP_036016231.1;Parent=rna-XM_036160338.1;Dbxref=GeneID:16440,GenBank:XP_036016231.1,MGI:MGI:96624;Name=XP_036016231.1;gbkey=CDS;gene=Itpr3;product=inositol 1%2C4%2C5-trisphosphate receptor type 3 isoform X2;protein_id=XP_036016231.1;extra_copy_number=0
CM058257.1	Liftoff	CDS	34924564	34924689	.	+	.	ID=cds-XP_036016231.1;Parent=rna-XM_036160338.1;Dbxref=GeneID:16440,GenBank:XP_036016231.1,MGI:MGI:96624;Name=XP_036016231.1;gbkey=CDS;gene=Itpr3;product=inositol 1%2C4%2C5-trisphosphate receptor type 3 isoform X2;protein_id=XP_036016231.1;extra_copy_number=0
CM058257.1	Liftoff	CDS	34924771	34924896	.	+	.	ID=cds-XP_036016231.1;Parent=rna-XM_036160338.1;Dbxref=GeneID:16440,GenBank:XP_036016231.1,MGI:MGI:96624;Name=XP_036016231.1;gbkey=CDS;gene=Itpr3;product=inositol 1%2C4%2C5-trisphosphate receptor type 3 isoform X2;protein_id=XP_036016231.1;extra_copy_number=0
CM058257.1	Liftoff	CDS	34927431	34927551	.	+	.	ID=cds-XP_036016231.1;Parent=rna-XM_036160338.1;Dbxref=GeneID:16440,GenBank:XP_036016231.1,MGI:MGI:96624;Name=XP_036016231.1;gbkey=CDS;gene=Itpr3;product=inositol 1%2C4%2C5-trisphosphate receptor type 3 isoform X2;protein_id=XP_036016231.1;extra_copy_number=0
CM058257.1	Liftoff	CDS	34927782	34927972	.	+	.	ID=cds-XP_036016231.1;Parent=rna-XM_036160338.1;Dbxref=GeneID:16440,GenBank:XP_036016231.1,MGI:MGI:96624;Name=XP_036016231.1;gbkey=CDS;gene=Itpr3;product=inositol 1%2C4%2C5-trisphosphate receptor type 3 isoform X2;protein_id=XP_036016231.1;extra_copy_number=0
CM058257.1	Liftoff	CDS	34928149	34928297	.	+	.	ID=cds-XP_036016231.1;Parent=rna-XM_036160338.1;Dbxref=GeneID:16440,GenBank:XP_036016231.1,MGI:MGI:96624;Name=XP_036016231.1;gbkey=CDS;gene=Itpr3;product=inositol 1%2C4%2C5-trisphosphate receptor type 3 isoform X2;protein_id=XP_036016231.1;extra_copy_number=0
CM058257.1	Liftoff	CDS	34928415	34928523	.	+	.	ID=cds-XP_036016231.1;Parent=rna-XM_036160338.1;Dbxref=GeneID:16440,GenBank:XP_036016231.1,MGI:MGI:96624;Name=XP_036016231.1;gbkey=CDS;gene=Itpr3;product=inositol 1%2C4%2C5-trisphosphate receptor type 3 isoform X2;protein_id=XP_036016231.1;extra_copy_number=0
CM058257.1	Liftoff	CDS	34928616	34928706	.	+	.	ID=cds-XP_036016231.1;Parent=rna-XM_036160338.1;Dbxref=GeneID:16440,GenBank:XP_036016231.1,MGI:MGI:96624;Name=XP_036016231.1;gbkey=CDS;gene=Itpr3;product=inositol 1%2C4%2C5-trisphosphate receptor type 3 isoform X2;protein_id=XP_036016231.1;extra_copy_number=0
CM058257.1	Liftoff	CDS	34928808	34928977	.	+	.	ID=cds-XP_036016231.1;Parent=rna-XM_036160338.1;Dbxref=GeneID:16440,GenBank:XP_036016231.1,MGI:MGI:96624;Name=XP_036016231.1;gbkey=CDS;gene=Itpr3;product=inositol 1%2C4%2C5-trisphosphate receptor type 3 isoform X2;protein_id=XP_036016231.1;extra_copy_number=0
CM058257.1	Liftoff	CDS	34930442	34930616	.	+	.	ID=cds-XP_036016231.1;Parent=rna-XM_036160338.1;Dbxref=GeneID:16440,GenBank:XP_036016231.1,MGI:MGI:96624;Name=XP_036016231.1;gbkey=CDS;gene=Itpr3;product=inositol 1%2C4%2C5-trisphosphate receptor type 3 isoform X2;protein_id=XP_036016231.1;extra_copy_number=0
CM058257.1	Liftoff	CDS	34930695	34930876	.	+	.	ID=cds-XP_036016231.1;Parent=rna-XM_036160338.1;Dbxref=GeneID:16440,GenBank:XP_036016231.1,MGI:MGI:96624;Name=XP_036016231.1;gbkey=CDS;gene=Itpr3;product=inositol 1%2C4%2C5-trisphosphate receptor type 3 isoform X2;protein_id=XP_036016231.1;extra_copy_number=0
CM058257.1	Liftoff	CDS	34931031	34931231	.	+	.	ID=cds-XP_036016231.1;Parent=rna-XM_036160338.1;Dbxref=GeneID:16440,GenBank:XP_036016231.1,MGI:MGI:96624;Name=XP_036016231.1;gbkey=CDS;gene=Itpr3;product=inositol 1%2C4%2C5-trisphosphate receptor type 3 isoform X2;protein_id=XP_036016231.1;extra_copy_number=0
CM058257.1	Liftoff	CDS	34931346	34931456	.	+	.	ID=cds-XP_036016231.1;Parent=rna-XM_036160338.1;Dbxref=GeneID:16440,GenBank:XP_036016231.1,MGI:MGI:96624;Name=XP_036016231.1;gbkey=CDS;gene=Itpr3;product=inositol 1%2C4%2C5-trisphosphate receptor type 3 isoform X2;protein_id=XP_036016231.1;extra_copy_number=0
CM058257.1	Liftoff	CDS	34931798	34931893	.	+	.	ID=cds-XP_036016231.1;Parent=rna-XM_036160338.1;Dbxref=GeneID:16440,GenBank:XP_036016231.1,MGI:MGI:96624;Name=XP_036016231.1;gbkey=CDS;gene=Itpr3;product=inositol 1%2C4%2C5-trisphosphate receptor type 3 isoform X2;protein_id=XP_036016231.1;extra_copy_number=0
CM058257.1	Liftoff	CDS	34931979	34932080	.	+	.	ID=cds-XP_036016231.1;Parent=rna-XM_036160338.1;Dbxref=GeneID:16440,GenBank:XP_036016231.1,MGI:MGI:96624;Name=XP_036016231.1;gbkey=CDS;gene=Itpr3;product=inositol 1%2C4%2C5-trisphosphate receptor type 3 isoform X2;protein_id=XP_036016231.1;extra_copy_number=0
CM058257.1	Liftoff	CDS	34932166	34932252	.	+	.	ID=cds-XP_036016231.1;Parent=rna-XM_036160338.1;Dbxref=GeneID:16440,GenBank:XP_036016231.1,MGI:MGI:96624;Name=XP_036016231.1;gbkey=CDS;gene=Itpr3;product=inositol 1%2C4%2C5-trisphosphate receptor type 3 isoform X2;protein_id=XP_036016231.1;extra_copy_number=0
CM058257.1	Liftoff	CDS	34932624	34932734	.	+	.	ID=cds-XP_036016231.1;Parent=rna-XM_036160338.1;Dbxref=GeneID:16440,GenBank:XP_036016231.1,MGI:MGI:96624;Name=XP_036016231.1;gbkey=CDS;gene=Itpr3;product=inositol 1%2C4%2C5-trisphosphate receptor type 3 isoform X2;protein_id=XP_036016231.1;extra_copy_number=0
CM058257.1	Liftoff	CDS	34932837	34933029	.	+	.	ID=cds-XP_036016231.1;Parent=rna-XM_036160338.1;Dbxref=GeneID:16440,GenBank:XP_036016231.1,MGI:MGI:96624;Name=XP_036016231.1;gbkey=CDS;gene=Itpr3;product=inositol 1%2C4%2C5-trisphosphate receptor type 3 isoform X2;protein_id=XP_036016231.1;extra_copy_number=0
CM058257.1	Liftoff	CDS	34933123	34933248	.	+	.	ID=cds-XP_036016231.1;Parent=rna-XM_036160338.1;Dbxref=GeneID:16440,GenBank:XP_036016231.1,MGI:MGI:96624;Name=XP_036016231.1;gbkey=CDS;gene=Itpr3;product=inositol 1%2C4%2C5-trisphosphate receptor type 3 isoform X2;protein_id=XP_036016231.1;extra_copy_number=0
CM058257.1	Liftoff	CDS	34933560	34933732	.	+	.	ID=cds-XP_036016231.1;Parent=rna-XM_036160338.1;Dbxref=GeneID:16440,GenBank:XP_036016231.1,MGI:MGI:96624;Name=XP_036016231.1;gbkey=CDS;gene=Itpr3;product=inositol 1%2C4%2C5-trisphosphate receptor type 3 isoform X2;protein_id=XP_036016231.1;extra_copy_number=0
CM058257.1	Liftoff	CDS	34934117	34934281	.	+	.	ID=cds-XP_036016231.1;Parent=rna-XM_036160338.1;Dbxref=GeneID:16440,GenBank:XP_036016231.1,MGI:MGI:96624;Name=XP_036016231.1;gbkey=CDS;gene=Itpr3;product=inositol 1%2C4%2C5-trisphosphate receptor type 3 isoform X2;protein_id=XP_036016231.1;extra_copy_number=0
CM058257.1	Liftoff	CDS	34934684	34934876	.	+	.	ID=cds-XP_036016231.1;Parent=rna-XM_036160338.1;Dbxref=GeneID:16440,GenBank:XP_036016231.1,MGI:MGI:96624;Name=XP_036016231.1;gbkey=CDS;gene=Itpr3;product=inositol 1%2C4%2C5-trisphosphate receptor type 3 isoform X2;protein_id=XP_036016231.1;extra_copy_number=0
CM058257.1	Liftoff	CDS	34935308	34935412	.	+	.	ID=cds-XP_036016231.1;Parent=rna-XM_036160338.1;Dbxref=GeneID:16440,GenBank:XP_036016231.1,MGI:MGI:96624;Name=XP_036016231.1;gbkey=CDS;gene=Itpr3;product=inositol 1%2C4%2C5-trisphosphate receptor type 3 isoform X2;protein_id=XP_036016231.1;extra_copy_number=0
CM058257.1	Liftoff	CDS	34935496	34935623	.	+	.	ID=cds-XP_036016231.1;Parent=rna-XM_036160338.1;Dbxref=GeneID:16440,GenBank:XP_036016231.1,MGI:MGI:96624;Name=XP_036016231.1;gbkey=CDS;gene=Itpr3;product=inositol 1%2C4%2C5-trisphosphate receptor type 3 isoform X2;protein_id=XP_036016231.1;extra_copy_number=0
CM058257.1	Liftoff	CDS	34936166	34936331	.	+	.	ID=cds-XP_036016231.1;Parent=rna-XM_036160338.1;Dbxref=GeneID:16440,GenBank:XP_036016231.1,MGI:MGI:96624;Name=XP_036016231.1;gbkey=CDS;gene=Itpr3;product=inositol 1%2C4%2C5-trisphosphate receptor type 3 isoform X2;protein_id=XP_036016231.1;extra_copy_number=0
CM058257.1	Liftoff	CDS	34936819	34936979	.	+	.	ID=cds-XP_036016231.1;Parent=rna-XM_036160338.1;Dbxref=GeneID:16440,GenBank:XP_036016231.1,MGI:MGI:96624;Name=XP_036016231.1;gbkey=CDS;gene=Itpr3;product=inositol 1%2C4%2C5-trisphosphate receptor type 3 isoform X2;protein_id=XP_036016231.1;extra_copy_number=0
CM058257.1	Liftoff	CDS	34937882	34938043	.	+	.	ID=cds-XP_036016231.1;Parent=rna-XM_036160338.1;Dbxref=GeneID:16440,GenBank:XP_036016231.1,MGI:MGI:96624;Name=XP_036016231.1;gbkey=CDS;gene=Itpr3;product=inositol 1%2C4%2C5-trisphosphate receptor type 3 isoform X2;protein_id=XP_036016231.1;extra_copy_number=0
CM058257.1	Liftoff	CDS	34938411	34938479	.	+	.	ID=cds-XP_036016231.1;Parent=rna-XM_036160338.1;Dbxref=GeneID:16440,GenBank:XP_036016231.1,MGI:MGI:96624;Name=XP_036016231.1;gbkey=CDS;gene=Itpr3;product=inositol 1%2C4%2C5-trisphosphate receptor type 3 isoform X2;protein_id=XP_036016231.1;extra_copy_number=0
CM058257.1	Liftoff	gene	34908364	34908430	.	+	.	ID=gene-Mir7677;Dbxref=GeneID:102465779,MGI:MGI:5530782,miRBase:MI0025022;Name=Mir7677;description=microRNA 7677;gbkey=Gene;gene=Mir7677;gene_biotype=miRNA;gene_synonym=Gm27400,mmu-mir-7677;coverage=1.0;sequence_ID=1.0;extra_copy_number=0;copy_num_ID=gene-Mir7677_0
CM058257.1	Liftoff	primary_transcript	34908364	34908430	.	+	.	ID=rna-NR_106142.1;Parent=gene-Mir7677;Dbxref=GeneID:102465779,GenBank:NR_106142.1,MGI:MGI:5530782,miRBase:MI0025022;Name=NR_106142.1;gbkey=precursor_RNA;gene=Mir7677;product=microRNA 7677;transcript_id=NR_106142.1;extra_copy_number=0
CM058257.1	Liftoff	exon	34908364	34908430	.	+	.	ID=exon-NR_106142.1-1;Parent=rna-NR_106142.1;Dbxref=GeneID:102465779,GenBank:NR_106142.1,MGI:MGI:5530782,miRBase:MI0025022;gbkey=precursor_RNA;gene=Mir7677;product=microRNA 7677;transcript_id=NR_106142.1;extra_copy_number=0
CM058257.1	Liftoff	gene	34916601	34918383	.	-	.	ID=gene-Itpr3os;Dbxref=GeneID:105246244,MGI:MGI:3704472;Name=Itpr3os;description=inositol 1%2C4%2C5-triphosphate receptor 3%2C opposite strand;gbkey=Gene;gene=Itpr3os;gene_biotype=lncRNA;gene_synonym=1700062I23Rik,Gm16173;coverage=0.990;sequence_ID=0.987;extra_copy_number=0;copy_num_ID=gene-Itpr3os_0
CM058257.1	Liftoff	lnc_RNA	34916601	34918383	.	-	.	ID=rna-NR_168269.1;Parent=gene-Itpr3os;Dbxref=GeneID:105246244,GenBank:NR_168269.1,MGI:MGI:3704472;Name=NR_168269.1;gbkey=ncRNA;gene=Itpr3os;product=inositol 1%2C4%2C5-triphosphate receptor 3%2C opposite strand;transcript_id=NR_168269.1;extra_copy_number=0
CM058257.1	Liftoff	exon	34916601	34917093	.	-	.	ID=exon-NR_168269.1-2;Parent=rna-NR_168269.1;Dbxref=GeneID:105246244,GenBank:NR_168269.1,MGI:MGI:3704472;gbkey=ncRNA;gene=Itpr3os;product=inositol 1%2C4%2C5-triphosphate receptor 3%2C opposite strand;transcript_id=NR_168269.1;extra_copy_number=0
CM058257.1	Liftoff	exon	34918077	34918383	.	-	.	ID=exon-NR_168269.1-1;Parent=rna-NR_168269.1;Dbxref=GeneID:105246244,GenBank:NR_168269.1,MGI:MGI:3704472;gbkey=ncRNA;gene=Itpr3os;product=inositol 1%2C4%2C5-triphosphate receptor 3%2C opposite strand;transcript_id=NR_168269.1;extra_copy_number=0
CM058257.1	Liftoff	gene	34939598	34950811	.	-	.	ID=gene-Uqcc2;Dbxref=GeneID:67267,MGI:MGI:1914517;Name=Uqcc2;description=ubiquinol-cytochrome c reductase complex assembly factor 2;gbkey=Gene;gene=Uqcc2;gene_biotype=protein_coding;gene_synonym=2900010M23Rik,Cbp6,M19,Mnf1;coverage=0.992;sequence_ID=0.992;valid_ORFs=3;extra_copy_number=0;copy_num_ID=gene-Uqcc2_0
CM058257.1	Liftoff	mRNA	34939598	34950811	.	-	.	ID=rna-NM_001364944.1;Parent=gene-Uqcc2;Dbxref=GeneID:67267,GenBank:NM_001364944.1,MGI:MGI:1914517;Name=NM_001364944.1;gbkey=mRNA;gene=Uqcc2;product=ubiquinol-cytochrome c reductase complex assembly factor 2%2C transcript variant 2;transcript_id=NM_001364944.1;matches_ref_protein=True;valid_ORF=True;extra_copy_number=0
CM058257.1	Liftoff	exon	34939598	34939773	.	-	.	ID=exon-NM_001364944.1-4;Parent=rna-NM_001364944.1;Dbxref=GeneID:67267,GenBank:NM_001364944.1,MGI:MGI:1914517;gbkey=mRNA;gene=Uqcc2;product=ubiquinol-cytochrome c reductase complex assembly factor 2%2C transcript variant 2;transcript_id=NM_001364944.1;extra_copy_number=0
CM058257.1	Liftoff	exon	34942078	34942147	.	-	.	ID=exon-NM_001364944.1-3;Parent=rna-NM_001364944.1;Dbxref=GeneID:67267,GenBank:NM_001364944.1,MGI:MGI:1914517;gbkey=mRNA;gene=Uqcc2;product=ubiquinol-cytochrome c reductase complex assembly factor 2%2C transcript variant 2;transcript_id=NM_001364944.1;extra_copy_number=0
CM058257.1	Liftoff	exon	34942815	34942862	.	-	.	ID=exon-NM_001364944.1-2;Parent=rna-NM_001364944.1;Dbxref=GeneID:67267,GenBank:NM_001364944.1,MGI:MGI:1914517;gbkey=mRNA;gene=Uqcc2;product=ubiquinol-cytochrome c reductase complex assembly factor 2%2C transcript variant 2;transcript_id=NM_001364944.1;extra_copy_number=0
CM058257.1	Liftoff	exon	34950660	34950811	.	-	.	ID=exon-NM_001364944.1-1;Parent=rna-NM_001364944.1;Dbxref=GeneID:67267,GenBank:NM_001364944.1,MGI:MGI:1914517;gbkey=mRNA;gene=Uqcc2;product=ubiquinol-cytochrome c reductase complex assembly factor 2%2C transcript variant 2;transcript_id=NM_001364944.1;extra_copy_number=0
CM058257.1	Liftoff	CDS	34939646	34939773	.	-	.	ID=cds-NP_001351873.1;Parent=rna-NM_001364944.1;Dbxref=CCDS:CCDS89031.1,GeneID:67267,GenBank:NP_001351873.1,MGI:MGI:1914517;Name=NP_001351873.1;Note=isoform 2 is encoded by transcript variant 2;gbkey=CDS;gene=Uqcc2;product=ubiquinol-cytochrome-c reductase complex assembly factor 2 isoform 2;protein_id=NP_001351873.1;extra_copy_number=0
CM058257.1	Liftoff	CDS	34942078	34942147	.	-	.	ID=cds-NP_001351873.1;Parent=rna-NM_001364944.1;Dbxref=CCDS:CCDS89031.1,GeneID:67267,GenBank:NP_001351873.1,MGI:MGI:1914517;Name=NP_001351873.1;Note=isoform 2 is encoded by transcript variant 2;gbkey=CDS;gene=Uqcc2;product=ubiquinol-cytochrome-c reductase complex assembly factor 2 isoform 2;protein_id=NP_001351873.1;extra_copy_number=0
CM058257.1	Liftoff	CDS	34942815	34942862	.	-	.	ID=cds-NP_001351873.1;Parent=rna-NM_001364944.1;Dbxref=CCDS:CCDS89031.1,GeneID:67267,GenBank:NP_001351873.1,MGI:MGI:1914517;Name=NP_001351873.1;Note=isoform 2 is encoded by transcript variant 2;gbkey=CDS;gene=Uqcc2;product=ubiquinol-cytochrome-c reductase complex assembly factor 2 isoform 2;protein_id=NP_001351873.1;extra_copy_number=0
CM058257.1	Liftoff	CDS	34950660	34950797	.	-	.	ID=cds-NP_001351873.1;Parent=rna-NM_001364944.1;Dbxref=CCDS:CCDS89031.1,GeneID:67267,GenBank:NP_001351873.1,MGI:MGI:1914517;Name=NP_001351873.1;Note=isoform 2 is encoded by transcript variant 2;gbkey=CDS;gene=Uqcc2;product=ubiquinol-cytochrome-c reductase complex assembly factor 2 isoform 2;protein_id=NP_001351873.1;extra_copy_number=0
CM058257.1	Liftoff	mRNA	34939598	34950811	.	-	.	ID=rna-NM_026063.2;Parent=gene-Uqcc2;Dbxref=GeneID:67267,GenBank:NM_026063.2,MGI:MGI:1914517;Name=NM_026063.2;gbkey=mRNA;gene=Uqcc2;product=ubiquinol-cytochrome c reductase complex assembly factor 2%2C transcript variant 1;tag=RefSeq Select;transcript_id=NM_026063.2;matches_ref_protein=True;valid_ORF=True;extra_copy_number=0
CM058257.1	Liftoff	exon	34939598	34939773	.	-	.	ID=exon-NM_026063.2-4;Parent=rna-NM_026063.2;Dbxref=GeneID:67267,GenBank:NM_026063.2,MGI:MGI:1914517;gbkey=mRNA;gene=Uqcc2;product=ubiquinol-cytochrome c reductase complex assembly factor 2%2C transcript variant 1;tag=RefSeq Select;transcript_id=NM_026063.2;extra_copy_number=0
CM058257.1	Liftoff	exon	34942078	34942147	.	-	.	ID=exon-NM_026063.2-3;Parent=rna-NM_026063.2;Dbxref=GeneID:67267,GenBank:NM_026063.2,MGI:MGI:1914517;gbkey=mRNA;gene=Uqcc2;product=ubiquinol-cytochrome c reductase complex assembly factor 2%2C transcript variant 1;tag=RefSeq Select;transcript_id=NM_026063.2;extra_copy_number=0
CM058257.1	Liftoff	exon	34942815	34942889	.	-	.	ID=exon-NM_026063.2-2;Parent=rna-NM_026063.2;Dbxref=GeneID:67267,GenBank:NM_026063.2,MGI:MGI:1914517;gbkey=mRNA;gene=Uqcc2;product=ubiquinol-cytochrome c reductase complex assembly factor 2%2C transcript variant 1;tag=RefSeq Select;transcript_id=NM_026063.2;extra_copy_number=0
CM058257.1	Liftoff	exon	34950660	34950811	.	-	.	ID=exon-NM_026063.2-1;Parent=rna-NM_026063.2;Dbxref=GeneID:67267,GenBank:NM_026063.2,MGI:MGI:1914517;gbkey=mRNA;gene=Uqcc2;product=ubiquinol-cytochrome c reductase complex assembly factor 2%2C transcript variant 1;tag=RefSeq Select;transcript_id=NM_026063.2;extra_copy_number=0
CM058257.1	Liftoff	CDS	34939646	34939773	.	-	.	ID=cds-NP_080339.1;Parent=rna-NM_026063.2;Dbxref=CCDS:CCDS28561.1,GeneID:67267,GenBank:NP_080339.1,MGI:MGI:1914517;Name=NP_080339.1;Note=isoform 1 is encoded by transcript variant 1;gbkey=CDS;gene=Uqcc2;product=ubiquinol-cytochrome-c reductase complex assembly factor 2 isoform 1;protein_id=NP_080339.1;tag=RefSeq Select;extra_copy_number=0
CM058257.1	Liftoff	CDS	34942078	34942147	.	-	.	ID=cds-NP_080339.1;Parent=rna-NM_026063.2;Dbxref=CCDS:CCDS28561.1,GeneID:67267,GenBank:NP_080339.1,MGI:MGI:1914517;Name=NP_080339.1;Note=isoform 1 is encoded by transcript variant 1;gbkey=CDS;gene=Uqcc2;product=ubiquinol-cytochrome-c reductase complex assembly factor 2 isoform 1;protein_id=NP_080339.1;tag=RefSeq Select;extra_copy_number=0
CM058257.1	Liftoff	CDS	34942815	34942889	.	-	.	ID=cds-NP_080339.1;Parent=rna-NM_026063.2;Dbxref=CCDS:CCDS28561.1,GeneID:67267,GenBank:NP_080339.1,MGI:MGI:1914517;Name=NP_080339.1;Note=isoform 1 is encoded by transcript variant 1;gbkey=CDS;gene=Uqcc2;product=ubiquinol-cytochrome-c reductase complex assembly factor 2 isoform 1;protein_id=NP_080339.1;tag=RefSeq Select;extra_copy_number=0
CM058257.1	Liftoff	CDS	34950660	34950797	.	-	.	ID=cds-NP_080339.1;Parent=rna-NM_026063.2;Dbxref=CCDS:CCDS28561.1,GeneID:67267,GenBank:NP_080339.1,MGI:MGI:1914517;Name=NP_080339.1;Note=isoform 1 is encoded by transcript variant 1;gbkey=CDS;gene=Uqcc2;product=ubiquinol-cytochrome-c reductase complex assembly factor 2 isoform 1;protein_id=NP_080339.1;tag=RefSeq Select;extra_copy_number=0
CM058257.1	Liftoff	mRNA	34939600	34950593	.	-	.	ID=rna-XM_006524821.5;Parent=gene-Uqcc2;Dbxref=GeneID:67267,GenBank:XM_006524821.5,MGI:MGI:1914517;Name=XM_006524821.5;gbkey=mRNA;gene=Uqcc2;model_evidence=Supporting evidence includes similarity to: 1 EST%2C 1399 long SRA reads%2C and 100%25 coverage of the annotated genomic feature by RNAseq alignments%2C including 5 samples with support for all annotated introns;product=ubiquinol-cytochrome c reductase complex assembly factor 2%2C transcript variant X1;transcript_id=XM_006524821.5;matches_ref_protein=True;valid_ORF=True;extra_copy_number=0
CM058257.1	Liftoff	exon	34939600	34939773	.	-	.	ID=exon-XM_006524821.5-4;Parent=rna-XM_006524821.5;Dbxref=GeneID:67267,GenBank:XM_006524821.5,MGI:MGI:1914517;gbkey=mRNA;gene=Uqcc2;product=ubiquinol-cytochrome c reductase complex assembly factor 2%2C transcript variant X1;transcript_id=XM_006524821.5;extra_copy_number=0
CM058257.1	Liftoff	exon	34942078	34942147	.	-	.	ID=exon-XM_006524821.5-3;Parent=rna-XM_006524821.5;Dbxref=GeneID:67267,GenBank:XM_006524821.5,MGI:MGI:1914517;gbkey=mRNA;gene=Uqcc2;product=ubiquinol-cytochrome c reductase complex assembly factor 2%2C transcript variant X1;transcript_id=XM_006524821.5;extra_copy_number=0
CM058257.1	Liftoff	exon	34942815	34942889	.	-	.	ID=exon-XM_006524821.5-2;Parent=rna-XM_006524821.5;Dbxref=GeneID:67267,GenBank:XM_006524821.5,MGI:MGI:1914517;gbkey=mRNA;gene=Uqcc2;product=ubiquinol-cytochrome c reductase complex assembly factor 2%2C transcript variant X1;transcript_id=XM_006524821.5;extra_copy_number=0
CM058257.1	Liftoff	exon	34950330	34950593	.	-	.	ID=exon-XM_006524821.5-1;Parent=rna-XM_006524821.5;Dbxref=GeneID:67267,GenBank:XM_006524821.5,MGI:MGI:1914517;gbkey=mRNA;gene=Uqcc2;product=ubiquinol-cytochrome c reductase complex assembly factor 2%2C transcript variant X1;transcript_id=XM_006524821.5;extra_copy_number=0
CM058257.1	Liftoff	CDS	34939646	34939773	.	-	.	ID=cds-XP_006524884.1;Parent=rna-XM_006524821.5;Dbxref=GeneID:67267,GenBank:XP_006524884.1,MGI:MGI:1914517;Name=XP_006524884.1;gbkey=CDS;gene=Uqcc2;product=ubiquinol-cytochrome-c reductase complex assembly factor 2 isoform X1;protein_id=XP_006524884.1;extra_copy_number=0
CM058257.1	Liftoff	CDS	34942078	34942147	.	-	.	ID=cds-XP_006524884.1;Parent=rna-XM_006524821.5;Dbxref=GeneID:67267,GenBank:XP_006524884.1,MGI:MGI:1914517;Name=XP_006524884.1;gbkey=CDS;gene=Uqcc2;product=ubiquinol-cytochrome-c reductase complex assembly factor 2 isoform X1;protein_id=XP_006524884.1;extra_copy_number=0
CM058257.1	Liftoff	CDS	34942815	34942889	.	-	.	ID=cds-XP_006524884.1;Parent=rna-XM_006524821.5;Dbxref=GeneID:67267,GenBank:XP_006524884.1,MGI:MGI:1914517;Name=XP_006524884.1;gbkey=CDS;gene=Uqcc2;product=ubiquinol-cytochrome-c reductase complex assembly factor 2 isoform X1;protein_id=XP_006524884.1;extra_copy_number=0
CM058257.1	Liftoff	CDS	34950330	34950425	.	-	.	ID=cds-XP_006524884.1;Parent=rna-XM_006524821.5;Dbxref=GeneID:67267,GenBank:XP_006524884.1,MGI:MGI:1914517;Name=XP_006524884.1;gbkey=CDS;gene=Uqcc2;product=ubiquinol-cytochrome-c reductase complex assembly factor 2 isoform X1;protein_id=XP_006524884.1;extra_copy_number=0
CM058257.1	Liftoff	gene	34960792	34984465	.	-	.	ID=gene-Ip6k3;Dbxref=GeneID:271424,MGI:MGI:3045325;Name=Ip6k3;description=inositol hexaphosphate kinase 3;gbkey=Gene;gene=Ip6k3;gene_biotype=protein_coding;gene_synonym=D830007E07Rik,Ihpk3;coverage=1.0;sequence_ID=0.997;valid_ORFs=1;extra_copy_number=0;copy_num_ID=gene-Ip6k3_0
CM058257.1	Liftoff	mRNA	34960792	34984465	.	-	.	ID=rna-NM_173027.2;Parent=gene-Ip6k3;Dbxref=GeneID:271424,GenBank:NM_173027.2,MGI:MGI:3045325;Name=NM_173027.2;gbkey=mRNA;gene=Ip6k3;product=inositol hexaphosphate kinase 3;tag=RefSeq Select;transcript_id=NM_173027.2;matches_ref_protein=False;valid_ORF=True;extra_copy_number=0
CM058257.1	Liftoff	exon	34960792	34962143	.	-	.	ID=exon-NM_173027.2-6;Parent=rna-NM_173027.2;Dbxref=GeneID:271424,GenBank:NM_173027.2,MGI:MGI:3045325;gbkey=mRNA;gene=Ip6k3;product=inositol hexaphosphate kinase 3;tag=RefSeq Select;transcript_id=NM_173027.2;extra_copy_number=0
CM058257.1	Liftoff	exon	34965273	34965448	.	-	.	ID=exon-NM_173027.2-5;Parent=rna-NM_173027.2;Dbxref=GeneID:271424,GenBank:NM_173027.2,MGI:MGI:3045325;gbkey=mRNA;gene=Ip6k3;product=inositol hexaphosphate kinase 3;tag=RefSeq Select;transcript_id=NM_173027.2;extra_copy_number=0
CM058257.1	Liftoff	exon	34966721	34966896	.	-	.	ID=exon-NM_173027.2-4;Parent=rna-NM_173027.2;Dbxref=GeneID:271424,GenBank:NM_173027.2,MGI:MGI:3045325;gbkey=mRNA;gene=Ip6k3;product=inositol hexaphosphate kinase 3;tag=RefSeq Select;transcript_id=NM_173027.2;extra_copy_number=0
CM058257.1	Liftoff	exon	34967846	34968044	.	-	.	ID=exon-NM_173027.2-3;Parent=rna-NM_173027.2;Dbxref=GeneID:271424,GenBank:NM_173027.2,MGI:MGI:3045325;gbkey=mRNA;gene=Ip6k3;product=inositol hexaphosphate kinase 3;tag=RefSeq Select;transcript_id=NM_173027.2;extra_copy_number=0
CM058257.1	Liftoff	exon	34974316	34974592	.	-	.	ID=exon-NM_173027.2-2;Parent=rna-NM_173027.2;Dbxref=GeneID:271424,GenBank:NM_173027.2,MGI:MGI:3045325;gbkey=mRNA;gene=Ip6k3;product=inositol hexaphosphate kinase 3;tag=RefSeq Select;transcript_id=NM_173027.2;extra_copy_number=0
CM058257.1	Liftoff	exon	34984341	34984465	.	-	.	ID=exon-NM_173027.2-1;Parent=rna-NM_173027.2;Dbxref=GeneID:271424,GenBank:NM_173027.2,MGI:MGI:3045325;gbkey=mRNA;gene=Ip6k3;product=inositol hexaphosphate kinase 3;tag=RefSeq Select;transcript_id=NM_173027.2;extra_copy_number=0
CM058257.1	Liftoff	CDS	34961703	34962143	.	-	.	ID=cds-NP_766615.1;Parent=rna-NM_173027.2;Dbxref=CCDS:CCDS28562.1,GeneID:271424,GenBank:NP_766615.1,MGI:MGI:3045325;Name=NP_766615.1;gbkey=CDS;gene=Ip6k3;product=inositol hexakisphosphate kinase 3;protein_id=NP_766615.1;tag=RefSeq Select;extra_copy_number=0
CM058257.1	Liftoff	CDS	34965273	34965448	.	-	.	ID=cds-NP_766615.1;Parent=rna-NM_173027.2;Dbxref=CCDS:CCDS28562.1,GeneID:271424,GenBank:NP_766615.1,MGI:MGI:3045325;Name=NP_766615.1;gbkey=CDS;gene=Ip6k3;product=inositol hexakisphosphate kinase 3;protein_id=NP_766615.1;tag=RefSeq Select;extra_copy_number=0
CM058257.1	Liftoff	CDS	34966721	34966896	.	-	.	ID=cds-NP_766615.1;Parent=rna-NM_173027.2;Dbxref=CCDS:CCDS28562.1,GeneID:271424,GenBank:NP_766615.1,MGI:MGI:3045325;Name=NP_766615.1;gbkey=CDS;gene=Ip6k3;product=inositol hexakisphosphate kinase 3;protein_id=NP_766615.1;tag=RefSeq Select;extra_copy_number=0
CM058257.1	Liftoff	CDS	34967846	34968044	.	-	.	ID=cds-NP_766615.1;Parent=rna-NM_173027.2;Dbxref=CCDS:CCDS28562.1,GeneID:271424,GenBank:NP_766615.1,MGI:MGI:3045325;Name=NP_766615.1;gbkey=CDS;gene=Ip6k3;product=inositol hexakisphosphate kinase 3;protein_id=NP_766615.1;tag=RefSeq Select;extra_copy_number=0
CM058257.1	Liftoff	CDS	34974316	34974514	.	-	.	ID=cds-NP_766615.1;Parent=rna-NM_173027.2;Dbxref=CCDS:CCDS28562.1,GeneID:271424,GenBank:NP_766615.1,MGI:MGI:3045325;Name=NP_766615.1;gbkey=CDS;gene=Ip6k3;product=inositol hexakisphosphate kinase 3;protein_id=NP_766615.1;tag=RefSeq Select;extra_copy_number=0
CM058257.1	Liftoff	gene	35006269	35023928	.	-	.	ID=gene-Lemd2;Dbxref=GeneID:224640,MGI:MGI:2385045;Name=Lemd2;description=LEM domain containing 2;gbkey=Gene;gene=Lemd2;gene_biotype=protein_coding;gene_synonym=Lem2,NET25;coverage=1.0;sequence_ID=0.999;valid_ORFs=1;extra_copy_number=0;copy_num_ID=gene-Lemd2_0
CM058257.1	Liftoff	mRNA	35006269	35021112	.	-	.	ID=rna-NM_146075.2;Parent=gene-Lemd2;Dbxref=GeneID:224640,GenBank:NM_146075.2,MGI:MGI:2385045;Name=NM_146075.2;gbkey=mRNA;gene=Lemd2;product=LEM domain containing 2;tag=RefSeq Select;transcript_id=NM_146075.2;matches_ref_protein=True;valid_ORF=True;extra_copy_number=0
CM058257.1	Liftoff	exon	35006269	35007459	.	-	.	ID=exon-NM_146075.2-9;Parent=rna-NM_146075.2;Dbxref=GeneID:224640,GenBank:NM_146075.2,MGI:MGI:2385045;gbkey=mRNA;gene=Lemd2;product=LEM domain containing 2;tag=RefSeq Select;transcript_id=NM_146075.2;extra_copy_number=0
CM058257.1	Liftoff	exon	35009601	35009703	.	-	.	ID=exon-NM_146075.2-8;Parent=rna-NM_146075.2;Dbxref=GeneID:224640,GenBank:NM_146075.2,MGI:MGI:2385045;gbkey=mRNA;gene=Lemd2;product=LEM domain containing 2;tag=RefSeq Select;transcript_id=NM_146075.2;extra_copy_number=0
CM058257.1	Liftoff	exon	35009772	35009873	.	-	.	ID=exon-NM_146075.2-7;Parent=rna-NM_146075.2;Dbxref=GeneID:224640,GenBank:NM_146075.2,MGI:MGI:2385045;gbkey=mRNA;gene=Lemd2;product=LEM domain containing 2;tag=RefSeq Select;transcript_id=NM_146075.2;extra_copy_number=0
CM058257.1	Liftoff	exon	35010507	35010652	.	-	.	ID=exon-NM_146075.2-6;Parent=rna-NM_146075.2;Dbxref=GeneID:224640,GenBank:NM_146075.2,MGI:MGI:2385045;gbkey=mRNA;gene=Lemd2;product=LEM domain containing 2;tag=RefSeq Select;transcript_id=NM_146075.2;extra_copy_number=0
CM058257.1	Liftoff	exon	35011994	35012073	.	-	.	ID=exon-NM_146075.2-5;Parent=rna-NM_146075.2;Dbxref=GeneID:224640,GenBank:NM_146075.2,MGI:MGI:2385045;gbkey=mRNA;gene=Lemd2;product=LEM domain containing 2;tag=RefSeq Select;transcript_id=NM_146075.2;extra_copy_number=0
CM058257.1	Liftoff	exon	35012805	35012881	.	-	.	ID=exon-NM_146075.2-4;Parent=rna-NM_146075.2;Dbxref=GeneID:224640,GenBank:NM_146075.2,MGI:MGI:2385045;gbkey=mRNA;gene=Lemd2;product=LEM domain containing 2;tag=RefSeq Select;transcript_id=NM_146075.2;extra_copy_number=0
CM058257.1	Liftoff	exon	35016032	35016107	.	-	.	ID=exon-NM_146075.2-3;Parent=rna-NM_146075.2;Dbxref=GeneID:224640,GenBank:NM_146075.2,MGI:MGI:2385045;gbkey=mRNA;gene=Lemd2;product=LEM domain containing 2;tag=RefSeq Select;transcript_id=NM_146075.2;extra_copy_number=0
CM058257.1	Liftoff	exon	35018306	35018346	.	-	.	ID=exon-NM_146075.2-2;Parent=rna-NM_146075.2;Dbxref=GeneID:224640,GenBank:NM_146075.2,MGI:MGI:2385045;gbkey=mRNA;gene=Lemd2;product=LEM domain containing 2;tag=RefSeq Select;transcript_id=NM_146075.2;extra_copy_number=0
CM058257.1	Liftoff	exon	35020333	35021112	.	-	.	ID=exon-NM_146075.2-1;Parent=rna-NM_146075.2;Dbxref=GeneID:224640,GenBank:NM_146075.2,MGI:MGI:2385045;gbkey=mRNA;gene=Lemd2;product=LEM domain containing 2;tag=RefSeq Select;transcript_id=NM_146075.2;extra_copy_number=0
CM058257.1	Liftoff	CDS	35007309	35007459	.	-	.	ID=cds-NP_666187.2;Parent=rna-NM_146075.2;Dbxref=CCDS:CCDS50043.1,GeneID:224640,GenBank:NP_666187.2,MGI:MGI:2385045;Name=NP_666187.2;gbkey=CDS;gene=Lemd2;product=LEM domain-containing protein 2;protein_id=NP_666187.2;tag=RefSeq Select;extra_copy_number=0
CM058257.1	Liftoff	CDS	35009601	35009703	.	-	.	ID=cds-NP_666187.2;Parent=rna-NM_146075.2;Dbxref=CCDS:CCDS50043.1,GeneID:224640,GenBank:NP_666187.2,MGI:MGI:2385045;Name=NP_666187.2;gbkey=CDS;gene=Lemd2;product=LEM domain-containing protein 2;protein_id=NP_666187.2;tag=RefSeq Select;extra_copy_number=0
CM058257.1	Liftoff	CDS	35009772	35009873	.	-	.	ID=cds-NP_666187.2;Parent=rna-NM_146075.2;Dbxref=CCDS:CCDS50043.1,GeneID:224640,GenBank:NP_666187.2,MGI:MGI:2385045;Name=NP_666187.2;gbkey=CDS;gene=Lemd2;product=LEM domain-containing protein 2;protein_id=NP_666187.2;tag=RefSeq Select;extra_copy_number=0
CM058257.1	Liftoff	CDS	35010507	35010652	.	-	.	ID=cds-NP_666187.2;Parent=rna-NM_146075.2;Dbxref=CCDS:CCDS50043.1,GeneID:224640,GenBank:NP_666187.2,MGI:MGI:2385045;Name=NP_666187.2;gbkey=CDS;gene=Lemd2;product=LEM domain-containing protein 2;protein_id=NP_666187.2;tag=RefSeq Select;extra_copy_number=0
CM058257.1	Liftoff	CDS	35011994	35012073	.	-	.	ID=cds-NP_666187.2;Parent=rna-NM_146075.2;Dbxref=CCDS:CCDS50043.1,GeneID:224640,GenBank:NP_666187.2,MGI:MGI:2385045;Name=NP_666187.2;gbkey=CDS;gene=Lemd2;product=LEM domain-containing protein 2;protein_id=NP_666187.2;tag=RefSeq Select;extra_copy_number=0
CM058257.1	Liftoff	CDS	35012805	35012881	.	-	.	ID=cds-NP_666187.2;Parent=rna-NM_146075.2;Dbxref=CCDS:CCDS50043.1,GeneID:224640,GenBank:NP_666187.2,MGI:MGI:2385045;Name=NP_666187.2;gbkey=CDS;gene=Lemd2;product=LEM domain-containing protein 2;protein_id=NP_666187.2;tag=RefSeq Select;extra_copy_number=0
CM058257.1	Liftoff	CDS	35016032	35016107	.	-	.	ID=cds-NP_666187.2;Parent=rna-NM_146075.2;Dbxref=CCDS:CCDS50043.1,GeneID:224640,GenBank:NP_666187.2,MGI:MGI:2385045;Name=NP_666187.2;gbkey=CDS;gene=Lemd2;product=LEM domain-containing protein 2;protein_id=NP_666187.2;tag=RefSeq Select;extra_copy_number=0
CM058257.1	Liftoff	CDS	35018306	35018346	.	-	.	ID=cds-NP_666187.2;Parent=rna-NM_146075.2;Dbxref=CCDS:CCDS50043.1,GeneID:224640,GenBank:NP_666187.2,MGI:MGI:2385045;Name=NP_666187.2;gbkey=CDS;gene=Lemd2;product=LEM domain-containing protein 2;protein_id=NP_666187.2;tag=RefSeq Select;extra_copy_number=0
CM058257.1	Liftoff	CDS	35020333	35021092	.	-	.	ID=cds-NP_666187.2;Parent=rna-NM_146075.2;Dbxref=CCDS:CCDS50043.1,GeneID:224640,GenBank:NP_666187.2,MGI:MGI:2385045;Name=NP_666187.2;gbkey=CDS;gene=Lemd2;product=LEM domain-containing protein 2;protein_id=NP_666187.2;tag=RefSeq Select;extra_copy_number=0
CM058257.1	Liftoff	transcript	35006269	35023928	.	-	.	ID=rna-XR_876472.4;Parent=gene-Lemd2;Dbxref=GeneID:224640,GenBank:XR_876472.4,MGI:MGI:2385045;Name=XR_876472.4;gbkey=misc_RNA;gene=Lemd2;model_evidence=Supporting evidence includes similarity to: 6 mRNAs%2C 22 ESTs%2C 666 long SRA reads%2C and 68%25 coverage of the annotated genomic feature by RNAseq alignments%2C including 45 samples with support for all annotated introns;product=LEM domain containing 2%2C transcript variant X1;transcript_id=XR_876472.4;extra_copy_number=0
CM058257.1	Liftoff	exon	35006269	35007459	.	-	.	ID=exon-XR_876472.4-9;Parent=rna-XR_876472.4;Dbxref=GeneID:224640,GenBank:XR_876472.4,MGI:MGI:2385045;gbkey=misc_RNA;gene=Lemd2;product=LEM domain containing 2%2C transcript variant X1;transcript_id=XR_876472.4;extra_copy_number=0
CM058257.1	Liftoff	exon	35009601	35009703	.	-	.	ID=exon-XR_876472.4-8;Parent=rna-XR_876472.4;Dbxref=GeneID:224640,GenBank:XR_876472.4,MGI:MGI:2385045;gbkey=misc_RNA;gene=Lemd2;product=LEM domain containing 2%2C transcript variant X1;transcript_id=XR_876472.4;extra_copy_number=0
CM058257.1	Liftoff	exon	35009772	35009899	.	-	.	ID=exon-XR_876472.4-7;Parent=rna-XR_876472.4;Dbxref=GeneID:224640,GenBank:XR_876472.4,MGI:MGI:2385045;gbkey=misc_RNA;gene=Lemd2;product=LEM domain containing 2%2C transcript variant X1;transcript_id=XR_876472.4;extra_copy_number=0
CM058257.1	Liftoff	exon	35010507	35010652	.	-	.	ID=exon-XR_876472.4-6;Parent=rna-XR_876472.4;Dbxref=GeneID:224640,GenBank:XR_876472.4,MGI:MGI:2385045;gbkey=misc_RNA;gene=Lemd2;product=LEM domain containing 2%2C transcript variant X1;transcript_id=XR_876472.4;extra_copy_number=0
CM058257.1	Liftoff	exon	35011994	35012073	.	-	.	ID=exon-XR_876472.4-5;Parent=rna-XR_876472.4;Dbxref=GeneID:224640,GenBank:XR_876472.4,MGI:MGI:2385045;gbkey=misc_RNA;gene=Lemd2;product=LEM domain containing 2%2C transcript variant X1;transcript_id=XR_876472.4;extra_copy_number=0
CM058257.1	Liftoff	exon	35012805	35012881	.	-	.	ID=exon-XR_876472.4-4;Parent=rna-XR_876472.4;Dbxref=GeneID:224640,GenBank:XR_876472.4,MGI:MGI:2385045;gbkey=misc_RNA;gene=Lemd2;product=LEM domain containing 2%2C transcript variant X1;transcript_id=XR_876472.4;extra_copy_number=0
CM058257.1	Liftoff	exon	35016032	35016107	.	-	.	ID=exon-XR_876472.4-3;Parent=rna-XR_876472.4;Dbxref=GeneID:224640,GenBank:XR_876472.4,MGI:MGI:2385045;gbkey=misc_RNA;gene=Lemd2;product=LEM domain containing 2%2C transcript variant X1;transcript_id=XR_876472.4;extra_copy_number=0
CM058257.1	Liftoff	exon	35018306	35018346	.	-	.	ID=exon-XR_876472.4-2;Parent=rna-XR_876472.4;Dbxref=GeneID:224640,GenBank:XR_876472.4,MGI:MGI:2385045;gbkey=misc_RNA;gene=Lemd2;product=LEM domain containing 2%2C transcript variant X1;transcript_id=XR_876472.4;extra_copy_number=0
CM058257.1	Liftoff	exon	35020333	35023928	.	-	.	ID=exon-XR_876472.4-1;Parent=rna-XR_876472.4;Dbxref=GeneID:224640,GenBank:XR_876472.4,MGI:MGI:2385045;gbkey=misc_RNA;gene=Lemd2;product=LEM domain containing 2%2C transcript variant X1;transcript_id=XR_876472.4;extra_copy_number=0
CM058257.1	Liftoff	transcript	35006269	35023928	.	-	.	ID=rna-XR_876473.4;Parent=gene-Lemd2;Dbxref=GeneID:224640,GenBank:XR_876473.4,MGI:MGI:2385045;Name=XR_876473.4;gbkey=misc_RNA;gene=Lemd2;model_evidence=Supporting evidence includes similarity to: 5 mRNAs%2C 22 ESTs%2C 661 long SRA reads%2C and 68%25 coverage of the annotated genomic feature by RNAseq alignments%2C including 38 samples with support for all annotated introns;product=LEM domain containing 2%2C transcript variant X2;transcript_id=XR_876473.4;extra_copy_number=0
CM058257.1	Liftoff	exon	35006269	35007459	.	-	.	ID=exon-XR_876473.4-9;Parent=rna-XR_876473.4;Dbxref=GeneID:224640,GenBank:XR_876473.4,MGI:MGI:2385045;gbkey=misc_RNA;gene=Lemd2;product=LEM domain containing 2%2C transcript variant X2;transcript_id=XR_876473.4;extra_copy_number=0
CM058257.1	Liftoff	exon	35009601	35009703	.	-	.	ID=exon-XR_876473.4-8;Parent=rna-XR_876473.4;Dbxref=GeneID:224640,GenBank:XR_876473.4,MGI:MGI:2385045;gbkey=misc_RNA;gene=Lemd2;product=LEM domain containing 2%2C transcript variant X2;transcript_id=XR_876473.4;extra_copy_number=0
CM058257.1	Liftoff	exon	35009772	35009896	.	-	.	ID=exon-XR_876473.4-7;Parent=rna-XR_876473.4;Dbxref=GeneID:224640,GenBank:XR_876473.4,MGI:MGI:2385045;gbkey=misc_RNA;gene=Lemd2;product=LEM domain containing 2%2C transcript variant X2;transcript_id=XR_876473.4;extra_copy_number=0
CM058257.1	Liftoff	exon	35010507	35010652	.	-	.	ID=exon-XR_876473.4-6;Parent=rna-XR_876473.4;Dbxref=GeneID:224640,GenBank:XR_876473.4,MGI:MGI:2385045;gbkey=misc_RNA;gene=Lemd2;product=LEM domain containing 2%2C transcript variant X2;transcript_id=XR_876473.4;extra_copy_number=0
CM058257.1	Liftoff	exon	35011994	35012073	.	-	.	ID=exon-XR_876473.4-5;Parent=rna-XR_876473.4;Dbxref=GeneID:224640,GenBank:XR_876473.4,MGI:MGI:2385045;gbkey=misc_RNA;gene=Lemd2;product=LEM domain containing 2%2C transcript variant X2;transcript_id=XR_876473.4;extra_copy_number=0
CM058257.1	Liftoff	exon	35012805	35012881	.	-	.	ID=exon-XR_876473.4-4;Parent=rna-XR_876473.4;Dbxref=GeneID:224640,GenBank:XR_876473.4,MGI:MGI:2385045;gbkey=misc_RNA;gene=Lemd2;product=LEM domain containing 2%2C transcript variant X2;transcript_id=XR_876473.4;extra_copy_number=0
CM058257.1	Liftoff	exon	35016032	35016107	.	-	.	ID=exon-XR_876473.4-3;Parent=rna-XR_876473.4;Dbxref=GeneID:224640,GenBank:XR_876473.4,MGI:MGI:2385045;gbkey=misc_RNA;gene=Lemd2;product=LEM domain containing 2%2C transcript variant X2;transcript_id=XR_876473.4;extra_copy_number=0
CM058257.1	Liftoff	exon	35018306	35018346	.	-	.	ID=exon-XR_876473.4-2;Parent=rna-XR_876473.4;Dbxref=GeneID:224640,GenBank:XR_876473.4,MGI:MGI:2385045;gbkey=misc_RNA;gene=Lemd2;product=LEM domain containing 2%2C transcript variant X2;transcript_id=XR_876473.4;extra_copy_number=0
CM058257.1	Liftoff	exon	35020333	35023928	.	-	.	ID=exon-XR_876473.4-1;Parent=rna-XR_876473.4;Dbxref=GeneID:224640,GenBank:XR_876473.4,MGI:MGI:2385045;gbkey=misc_RNA;gene=Lemd2;product=LEM domain containing 2%2C transcript variant X2;transcript_id=XR_876473.4;extra_copy_number=0
CM058257.1	Liftoff	gene	35021543	35030484	.	+	.	ID=gene-Gm34736;Dbxref=GeneID:102638091,MGI:MGI:5593895;Name=Gm34736;description=predicted gene%2C 34736;gbkey=Gene;gene=Gm34736;gene_biotype=lncRNA;coverage=1.0;sequence_ID=1.0;extra_copy_number=0;copy_num_ID=gene-Gm34736_0
CM058257.1	Liftoff	lnc_RNA	35021543	35030484	.	+	.	ID=rna-XR_001782219.2;Parent=gene-Gm34736;Dbxref=GeneID:102638091,GenBank:XR_001782219.2,MGI:MGI:5593895;Name=XR_001782219.2;gbkey=ncRNA;gene=Gm34736;model_evidence=Supporting evidence includes similarity to: 2 ESTs%2C 6 long SRA reads%2C and 97%25 coverage of the annotated genomic feature by RNAseq alignments%2C including 1 sample with support for all annotated introns;product=predicted gene%2C 34736%2C transcript variant X1;transcript_id=XR_001782219.2;extra_copy_number=0
CM058257.1	Liftoff	exon	35021543	35021841	.	+	.	ID=exon-XR_001782219.2-1;Parent=rna-XR_001782219.2;Dbxref=GeneID:102638091,GenBank:XR_001782219.2,MGI:MGI:5593895;gbkey=ncRNA;gene=Gm34736;product=predicted gene%2C 34736%2C transcript variant X1;transcript_id=XR_001782219.2;extra_copy_number=0
CM058257.1	Liftoff	exon	35025854	35029224	.	+	.	ID=exon-XR_001782219.2-2;Parent=rna-XR_001782219.2;Dbxref=GeneID:102638091,GenBank:XR_001782219.2,MGI:MGI:5593895;gbkey=ncRNA;gene=Gm34736;product=predicted gene%2C 34736%2C transcript variant X1;transcript_id=XR_001782219.2;extra_copy_number=0
CM058257.1	Liftoff	exon	35030138	35030484	.	+	.	ID=exon-XR_001782219.2-3;Parent=rna-XR_001782219.2;Dbxref=GeneID:102638091,GenBank:XR_001782219.2,MGI:MGI:5593895;gbkey=ncRNA;gene=Gm34736;product=predicted gene%2C 34736%2C transcript variant X1;transcript_id=XR_001782219.2;extra_copy_number=0
CM058257.1	Liftoff	lnc_RNA	35021543	35030484	.	+	.	ID=rna-XR_385492.4;Parent=gene-Gm34736;Dbxref=GeneID:102638091,GenBank:XR_385492.4,MGI:MGI:5593895;Name=XR_385492.4;gbkey=ncRNA;gene=Gm34736;model_evidence=Supporting evidence includes similarity to: 2 ESTs%2C 6 long SRA reads%2C and 97%25 coverage of the annotated genomic feature by RNAseq alignments;product=predicted gene%2C 34736%2C transcript variant X2;transcript_id=XR_385492.4;extra_copy_number=0
CM058257.1	Liftoff	exon	35021543	35021841	.	+	.	ID=exon-XR_385492.4-1;Parent=rna-XR_385492.4;Dbxref=GeneID:102638091,GenBank:XR_385492.4,MGI:MGI:5593895;gbkey=ncRNA;gene=Gm34736;product=predicted gene%2C 34736%2C transcript variant X2;transcript_id=XR_385492.4;extra_copy_number=0
CM058257.1	Liftoff	exon	35025854	35028901	.	+	.	ID=exon-XR_385492.4-2;Parent=rna-XR_385492.4;Dbxref=GeneID:102638091,GenBank:XR_385492.4,MGI:MGI:5593895;gbkey=ncRNA;gene=Gm34736;product=predicted gene%2C 34736%2C transcript variant X2;transcript_id=XR_385492.4;extra_copy_number=0
CM058257.1	Liftoff	exon	35029063	35029224	.	+	.	ID=exon-XR_385492.4-3;Parent=rna-XR_385492.4;Dbxref=GeneID:102638091,GenBank:XR_385492.4,MGI:MGI:5593895;gbkey=ncRNA;gene=Gm34736;product=predicted gene%2C 34736%2C transcript variant X2;transcript_id=XR_385492.4;extra_copy_number=0
CM058257.1	Liftoff	exon	35030138	35030484	.	+	.	ID=exon-XR_385492.4-4;Parent=rna-XR_385492.4;Dbxref=GeneID:102638091,GenBank:XR_385492.4,MGI:MGI:5593895;gbkey=ncRNA;gene=Gm34736;product=predicted gene%2C 34736%2C transcript variant X2;transcript_id=XR_385492.4;extra_copy_number=0
CM058257.1	Liftoff	gene	35051981	35064996	.	-	.	ID=gene-9630028I04Rik;Dbxref=GeneID:319720,MGI:MGI:2442601;Name=9630028I04Rik;description=RIKEN cDNA 9630028I04 gene;gbkey=Gene;gene=9630028I04Rik;gene_biotype=lncRNA;coverage=1.0;sequence_ID=0.996;extra_copy_number=0;copy_num_ID=gene-9630028I04Rik_0
CM058257.1	Liftoff	lnc_RNA	35051981	35064996	.	-	.	ID=rna-NR_131118.1;Parent=gene-9630028I04Rik;Dbxref=GeneID:319720,GenBank:NR_131118.1,MGI:MGI:2442601;Name=NR_131118.1;gbkey=ncRNA;gene=9630028I04Rik;product=RIKEN cDNA 9630028I04 gene;transcript_id=NR_131118.1;extra_copy_number=0
CM058257.1	Liftoff	exon	35051981	35054043	.	-	.	ID=exon-NR_131118.1-3;Parent=rna-NR_131118.1;Dbxref=GeneID:319720,GenBank:NR_131118.1,MGI:MGI:2442601;gbkey=ncRNA;gene=9630028I04Rik;product=RIKEN cDNA 9630028I04 gene;transcript_id=NR_131118.1;extra_copy_number=0
CM058257.1	Liftoff	exon	35056330	35056493	.	-	.	ID=exon-NR_131118.1-2;Parent=rna-NR_131118.1;Dbxref=GeneID:319720,GenBank:NR_131118.1,MGI:MGI:2442601;gbkey=ncRNA;gene=9630028I04Rik;product=RIKEN cDNA 9630028I04 gene;transcript_id=NR_131118.1;extra_copy_number=0
CM058257.1	Liftoff	exon	35064645	35064996	.	-	.	ID=exon-NR_131118.1-1;Parent=rna-NR_131118.1;Dbxref=GeneID:319720,GenBank:NR_131118.1,MGI:MGI:2442601;gbkey=ncRNA;gene=9630028I04Rik;product=RIKEN cDNA 9630028I04 gene;transcript_id=NR_131118.1;extra_copy_number=0
CM058257.1	Liftoff	gene	35141282	35141342	.	-	.	ID=gene-Mir7214;Dbxref=GeneID:102465700,MGI:MGI:5562747,miRBase:MI0023709;Name=Mir7214;description=microRNA 7214;gbkey=Gene;gene=Mir7214;gene_biotype=miRNA;gene_synonym=mmu-mir-7214;coverage=1.0;sequence_ID=1.0;extra_copy_number=0;copy_num_ID=gene-Mir7214_0
CM058257.1	Liftoff	primary_transcript	35141282	35141342	.	-	.	ID=rna-NR_106073.1;Parent=gene-Mir7214;Dbxref=GeneID:102465700,GenBank:NR_106073.1,MGI:MGI:5562747,miRBase:MI0023709;Name=NR_106073.1;gbkey=precursor_RNA;gene=Mir7214;product=microRNA 7214;transcript_id=NR_106073.1;extra_copy_number=0
CM058257.1	Liftoff	exon	35141282	35141342	.	-	.	ID=exon-NR_106073.1-1;Parent=rna-NR_106073.1;Dbxref=GeneID:102465700,GenBank:NR_106073.1,MGI:MGI:5562747,miRBase:MI0023709;gbkey=precursor_RNA;gene=Mir7214;product=microRNA 7214;transcript_id=NR_106073.1;extra_copy_number=0
CM058257.1	Liftoff	gene	35152906	35172536	.	+	.	ID=gene-Gm10505;Dbxref=GeneID:100038429,MGI:MGI:3642687;Name=Gm10505;description=predicted gene 10505;gbkey=Gene;gene=Gm10505;gene_biotype=lncRNA;coverage=1.0;sequence_ID=0.999;extra_copy_number=0;copy_num_ID=gene-Gm10505_0
CM058257.1	Liftoff	lnc_RNA	35152906	35172536	.	+	.	ID=rna-NR_168739.1;Parent=gene-Gm10505;Dbxref=GeneID:100038429,GenBank:NR_168739.1,MGI:MGI:3642687;Name=NR_168739.1;gbkey=ncRNA;gene=Gm10505;product=predicted gene 10505%2C transcript variant 6;transcript_id=NR_168739.1;extra_copy_number=0
CM058257.1	Liftoff	exon	35152906	35152931	.	+	.	ID=exon-NR_168739.1-1;Parent=rna-NR_168739.1;Dbxref=GeneID:100038429,GenBank:NR_168739.1,MGI:MGI:3642687;gbkey=ncRNA;gene=Gm10505;product=predicted gene 10505%2C transcript variant 6;transcript_id=NR_168739.1;extra_copy_number=0
CM058257.1	Liftoff	exon	35171488	35172536	.	+	.	ID=exon-NR_168739.1-2;Parent=rna-NR_168739.1;Dbxref=GeneID:100038429,GenBank:NR_168739.1,MGI:MGI:3642687;gbkey=ncRNA;gene=Gm10505;product=predicted gene 10505%2C transcript variant 6;transcript_id=NR_168739.1;extra_copy_number=0
CM058257.1	Liftoff	lnc_RNA	35152906	35172536	.	+	.	ID=rna-NR_168740.1;Parent=gene-Gm10505;Dbxref=GeneID:100038429,GenBank:NR_168740.1,MGI:MGI:3642687;Name=NR_168740.1;gbkey=ncRNA;gene=Gm10505;product=predicted gene 10505%2C transcript variant 7;transcript_id=NR_168740.1;extra_copy_number=0
CM058257.1	Liftoff	exon	35152906	35152931	.	+	.	ID=exon-NR_168740.1-1;Parent=rna-NR_168740.1;Dbxref=GeneID:100038429,GenBank:NR_168740.1,MGI:MGI:3642687;gbkey=ncRNA;gene=Gm10505;product=predicted gene 10505%2C transcript variant 7;transcript_id=NR_168740.1;extra_copy_number=0
CM058257.1	Liftoff	exon	35166450	35166618	.	+	.	ID=exon-NR_168740.1-2;Parent=rna-NR_168740.1;Dbxref=GeneID:100038429,GenBank:NR_168740.1,MGI:MGI:3642687;gbkey=ncRNA;gene=Gm10505;product=predicted gene 10505%2C transcript variant 7;transcript_id=NR_168740.1;extra_copy_number=0
CM058257.1	Liftoff	exon	35169157	35169257	.	+	.	ID=exon-NR_168740.1-3;Parent=rna-NR_168740.1;Dbxref=GeneID:100038429,GenBank:NR_168740.1,MGI:MGI:3642687;gbkey=ncRNA;gene=Gm10505;product=predicted gene 10505%2C transcript variant 7;transcript_id=NR_168740.1;extra_copy_number=0
CM058257.1	Liftoff	exon	35171488	35172536	.	+	.	ID=exon-NR_168740.1-4;Parent=rna-NR_168740.1;Dbxref=GeneID:100038429,GenBank:NR_168740.1,MGI:MGI:3642687;gbkey=ncRNA;gene=Gm10505;product=predicted gene 10505%2C transcript variant 7;transcript_id=NR_168740.1;extra_copy_number=0
CM058257.1	Liftoff	lnc_RNA	35152906	35172536	.	+	.	ID=rna-NR_168741.1;Parent=gene-Gm10505;Dbxref=GeneID:100038429,GenBank:NR_168741.1,MGI:MGI:3642687;Name=NR_168741.1;gbkey=ncRNA;gene=Gm10505;product=predicted gene 10505%2C transcript variant 8;transcript_id=NR_168741.1;extra_copy_number=0
CM058257.1	Liftoff	exon	35152906	35152931	.	+	.	ID=exon-NR_168741.1-1;Parent=rna-NR_168741.1;Dbxref=GeneID:100038429,GenBank:NR_168741.1,MGI:MGI:3642687;gbkey=ncRNA;gene=Gm10505;product=predicted gene 10505%2C transcript variant 8;transcript_id=NR_168741.1;extra_copy_number=0
CM058257.1	Liftoff	exon	35166450	35166618	.	+	.	ID=exon-NR_168741.1-2;Parent=rna-NR_168741.1;Dbxref=GeneID:100038429,GenBank:NR_168741.1,MGI:MGI:3642687;gbkey=ncRNA;gene=Gm10505;product=predicted gene 10505%2C transcript variant 8;transcript_id=NR_168741.1;extra_copy_number=0
CM058257.1	Liftoff	exon	35171488	35172536	.	+	.	ID=exon-NR_168741.1-3;Parent=rna-NR_168741.1;Dbxref=GeneID:100038429,GenBank:NR_168741.1,MGI:MGI:3642687;gbkey=ncRNA;gene=Gm10505;product=predicted gene 10505%2C transcript variant 8;transcript_id=NR_168741.1;extra_copy_number=0
CM058257.1	Liftoff	lnc_RNA	35152906	35172536	.	+	.	ID=rna-NR_168742.1;Parent=gene-Gm10505;Dbxref=GeneID:100038429,GenBank:NR_168742.1,MGI:MGI:3642687;Name=NR_168742.1;gbkey=ncRNA;gene=Gm10505;product=predicted gene 10505%2C transcript variant 9;transcript_id=NR_168742.1;extra_copy_number=0
CM058257.1	Liftoff	exon	35152906	35152931	.	+	.	ID=exon-NR_168742.1-1;Parent=rna-NR_168742.1;Dbxref=GeneID:100038429,GenBank:NR_168742.1,MGI:MGI:3642687;gbkey=ncRNA;gene=Gm10505;product=predicted gene 10505%2C transcript variant 9;transcript_id=NR_168742.1;extra_copy_number=0
CM058257.1	Liftoff	exon	35171005	35171286	.	+	.	ID=exon-NR_168742.1-2;Parent=rna-NR_168742.1;Dbxref=GeneID:100038429,GenBank:NR_168742.1,MGI:MGI:3642687;gbkey=ncRNA;gene=Gm10505;product=predicted gene 10505%2C transcript variant 9;transcript_id=NR_168742.1;extra_copy_number=0
CM058257.1	Liftoff	exon	35171488	35172536	.	+	.	ID=exon-NR_168742.1-3;Parent=rna-NR_168742.1;Dbxref=GeneID:100038429,GenBank:NR_168742.1,MGI:MGI:3642687;gbkey=ncRNA;gene=Gm10505;product=predicted gene 10505%2C transcript variant 9;transcript_id=NR_168742.1;extra_copy_number=0
CM058257.1	Liftoff	lnc_RNA	35152906	35172536	.	+	.	ID=rna-NR_168743.1;Parent=gene-Gm10505;Dbxref=GeneID:100038429,GenBank:NR_168743.1,MGI:MGI:3642687;Name=NR_168743.1;gbkey=ncRNA;gene=Gm10505;product=predicted gene 10505%2C transcript variant 10;transcript_id=NR_168743.1;extra_copy_number=0
CM058257.1	Liftoff	exon	35152906	35152931	.	+	.	ID=exon-NR_168743.1-1;Parent=rna-NR_168743.1;Dbxref=GeneID:100038429,GenBank:NR_168743.1,MGI:MGI:3642687;gbkey=ncRNA;gene=Gm10505;product=predicted gene 10505%2C transcript variant 10;transcript_id=NR_168743.1;extra_copy_number=0
CM058257.1	Liftoff	exon	35166450	35166618	.	+	.	ID=exon-NR_168743.1-2;Parent=rna-NR_168743.1;Dbxref=GeneID:100038429,GenBank:NR_168743.1,MGI:MGI:3642687;gbkey=ncRNA;gene=Gm10505;product=predicted gene 10505%2C transcript variant 10;transcript_id=NR_168743.1;extra_copy_number=0
CM058257.1	Liftoff	exon	35169157	35169351	.	+	.	ID=exon-NR_168743.1-3;Parent=rna-NR_168743.1;Dbxref=GeneID:100038429,GenBank:NR_168743.1,MGI:MGI:3642687;gbkey=ncRNA;gene=Gm10505;product=predicted gene 10505%2C transcript variant 10;transcript_id=NR_168743.1;extra_copy_number=0
CM058257.1	Liftoff	exon	35171488	35172536	.	+	.	ID=exon-NR_168743.1-4;Parent=rna-NR_168743.1;Dbxref=GeneID:100038429,GenBank:NR_168743.1,MGI:MGI:3642687;gbkey=ncRNA;gene=Gm10505;product=predicted gene 10505%2C transcript variant 10;transcript_id=NR_168743.1;extra_copy_number=0
CM058257.1	Liftoff	lnc_RNA	35152906	35172536	.	+	.	ID=rna-NR_168744.1;Parent=gene-Gm10505;Dbxref=GeneID:100038429,GenBank:NR_168744.1,MGI:MGI:3642687;Name=NR_168744.1;gbkey=ncRNA;gene=Gm10505;product=predicted gene 10505%2C transcript variant 11;transcript_id=NR_168744.1;extra_copy_number=0
CM058257.1	Liftoff	exon	35152906	35152931	.	+	.	ID=exon-NR_168744.1-1;Parent=rna-NR_168744.1;Dbxref=GeneID:100038429,GenBank:NR_168744.1,MGI:MGI:3642687;gbkey=ncRNA;gene=Gm10505;product=predicted gene 10505%2C transcript variant 11;transcript_id=NR_168744.1;extra_copy_number=0
CM058257.1	Liftoff	exon	35166450	35166618	.	+	.	ID=exon-NR_168744.1-2;Parent=rna-NR_168744.1;Dbxref=GeneID:100038429,GenBank:NR_168744.1,MGI:MGI:3642687;gbkey=ncRNA;gene=Gm10505;product=predicted gene 10505%2C transcript variant 11;transcript_id=NR_168744.1;extra_copy_number=0
CM058257.1	Liftoff	exon	35171005	35171286	.	+	.	ID=exon-NR_168744.1-3;Parent=rna-NR_168744.1;Dbxref=GeneID:100038429,GenBank:NR_168744.1,MGI:MGI:3642687;gbkey=ncRNA;gene=Gm10505;product=predicted gene 10505%2C transcript variant 11;transcript_id=NR_168744.1;extra_copy_number=0
CM058257.1	Liftoff	exon	35171488	35172536	.	+	.	ID=exon-NR_168744.1-4;Parent=rna-NR_168744.1;Dbxref=GeneID:100038429,GenBank:NR_168744.1,MGI:MGI:3642687;gbkey=ncRNA;gene=Gm10505;product=predicted gene 10505%2C transcript variant 11;transcript_id=NR_168744.1;extra_copy_number=0
CM058257.1	Liftoff	lnc_RNA	35152906	35172536	.	+	.	ID=rna-NR_168745.1;Parent=gene-Gm10505;Dbxref=GeneID:100038429,GenBank:NR_168745.1,MGI:MGI:3642687;Name=NR_168745.1;gbkey=ncRNA;gene=Gm10505;product=predicted gene 10505%2C transcript variant 12;transcript_id=NR_168745.1;extra_copy_number=0
CM058257.1	Liftoff	exon	35152906	35152931	.	+	.	ID=exon-NR_168745.1-1;Parent=rna-NR_168745.1;Dbxref=GeneID:100038429,GenBank:NR_168745.1,MGI:MGI:3642687;gbkey=ncRNA;gene=Gm10505;product=predicted gene 10505%2C transcript variant 12;transcript_id=NR_168745.1;extra_copy_number=0
CM058257.1	Liftoff	exon	35169157	35169351	.	+	.	ID=exon-NR_168745.1-2;Parent=rna-NR_168745.1;Dbxref=GeneID:100038429,GenBank:NR_168745.1,MGI:MGI:3642687;gbkey=ncRNA;gene=Gm10505;product=predicted gene 10505%2C transcript variant 12;transcript_id=NR_168745.1;extra_copy_number=0
CM058257.1	Liftoff	exon	35171488	35172536	.	+	.	ID=exon-NR_168745.1-3;Parent=rna-NR_168745.1;Dbxref=GeneID:100038429,GenBank:NR_168745.1,MGI:MGI:3642687;gbkey=ncRNA;gene=Gm10505;product=predicted gene 10505%2C transcript variant 12;transcript_id=NR_168745.1;extra_copy_number=0
CM058257.1	Liftoff	lnc_RNA	35152906	35172536	.	+	.	ID=rna-NR_168746.1;Parent=gene-Gm10505;Dbxref=GeneID:100038429,GenBank:NR_168746.1,MGI:MGI:3642687;Name=NR_168746.1;gbkey=ncRNA;gene=Gm10505;product=predicted gene 10505%2C transcript variant 13;transcript_id=NR_168746.1;extra_copy_number=0
CM058257.1	Liftoff	exon	35152906	35152931	.	+	.	ID=exon-NR_168746.1-1;Parent=rna-NR_168746.1;Dbxref=GeneID:100038429,GenBank:NR_168746.1,MGI:MGI:3642687;gbkey=ncRNA;gene=Gm10505;product=predicted gene 10505%2C transcript variant 13;transcript_id=NR_168746.1;extra_copy_number=0
CM058257.1	Liftoff	exon	35166450	35166618	.	+	.	ID=exon-NR_168746.1-2;Parent=rna-NR_168746.1;Dbxref=GeneID:100038429,GenBank:NR_168746.1,MGI:MGI:3642687;gbkey=ncRNA;gene=Gm10505;product=predicted gene 10505%2C transcript variant 13;transcript_id=NR_168746.1;extra_copy_number=0
CM058257.1	Liftoff	exon	35171005	35172536	.	+	.	ID=exon-NR_168746.1-3;Parent=rna-NR_168746.1;Dbxref=GeneID:100038429,GenBank:NR_168746.1,MGI:MGI:3642687;gbkey=ncRNA;gene=Gm10505;product=predicted gene 10505%2C transcript variant 13;transcript_id=NR_168746.1;extra_copy_number=0
CM058257.1	Liftoff	lnc_RNA	35170164	35172536	.	+	.	ID=rna-NR_167661.1;Parent=gene-Gm10505;Dbxref=GeneID:100038429,GenBank:NR_167661.1,MGI:MGI:3642687;Name=NR_167661.1;gbkey=ncRNA;gene=Gm10505;product=predicted gene 10505%2C transcript variant 1;tag=RefSeq Select;transcript_id=NR_167661.1;extra_copy_number=0
CM058257.1	Liftoff	exon	35170164	35170521	.	+	.	ID=exon-NR_167661.1-1;Parent=rna-NR_167661.1;Dbxref=GeneID:100038429,GenBank:NR_167661.1,MGI:MGI:3642687;gbkey=ncRNA;gene=Gm10505;product=predicted gene 10505%2C transcript variant 1;tag=RefSeq Select;transcript_id=NR_167661.1;extra_copy_number=0
CM058257.1	Liftoff	exon	35171005	35172536	.	+	.	ID=exon-NR_167661.1-2;Parent=rna-NR_167661.1;Dbxref=GeneID:100038429,GenBank:NR_167661.1,MGI:MGI:3642687;gbkey=ncRNA;gene=Gm10505;product=predicted gene 10505%2C transcript variant 1;tag=RefSeq Select;transcript_id=NR_167661.1;extra_copy_number=0
CM058257.1	Liftoff	lnc_RNA	35170164	35172536	.	+	.	ID=rna-NR_168735.1;Parent=gene-Gm10505;Dbxref=GeneID:100038429,GenBank:NR_168735.1,MGI:MGI:3642687;Name=NR_168735.1;gbkey=ncRNA;gene=Gm10505;product=predicted gene 10505%2C transcript variant 2;transcript_id=NR_168735.1;extra_copy_number=0
CM058257.1	Liftoff	exon	35170164	35170225	.	+	.	ID=exon-NR_168735.1-1;Parent=rna-NR_168735.1;Dbxref=GeneID:100038429,GenBank:NR_168735.1,MGI:MGI:3642687;gbkey=ncRNA;gene=Gm10505;product=predicted gene 10505%2C transcript variant 2;transcript_id=NR_168735.1;extra_copy_number=0
CM058257.1	Liftoff	exon	35171005	35172536	.	+	.	ID=exon-NR_168735.1-2;Parent=rna-NR_168735.1;Dbxref=GeneID:100038429,GenBank:NR_168735.1,MGI:MGI:3642687;gbkey=ncRNA;gene=Gm10505;product=predicted gene 10505%2C transcript variant 2;transcript_id=NR_168735.1;extra_copy_number=0
CM058257.1	Liftoff	lnc_RNA	35170164	35172536	.	+	.	ID=rna-NR_168736.1;Parent=gene-Gm10505;Dbxref=GeneID:100038429,GenBank:NR_168736.1,MGI:MGI:3642687;Name=NR_168736.1;gbkey=ncRNA;gene=Gm10505;product=predicted gene 10505%2C transcript variant 3;transcript_id=NR_168736.1;extra_copy_number=0
CM058257.1	Liftoff	exon	35170164	35170225	.	+	.	ID=exon-NR_168736.1-1;Parent=rna-NR_168736.1;Dbxref=GeneID:100038429,GenBank:NR_168736.1,MGI:MGI:3642687;gbkey=ncRNA;gene=Gm10505;product=predicted gene 10505%2C transcript variant 3;transcript_id=NR_168736.1;extra_copy_number=0
CM058257.1	Liftoff	exon	35171005	35171286	.	+	.	ID=exon-NR_168736.1-2;Parent=rna-NR_168736.1;Dbxref=GeneID:100038429,GenBank:NR_168736.1,MGI:MGI:3642687;gbkey=ncRNA;gene=Gm10505;product=predicted gene 10505%2C transcript variant 3;transcript_id=NR_168736.1;extra_copy_number=0
CM058257.1	Liftoff	exon	35171488	35172536	.	+	.	ID=exon-NR_168736.1-3;Parent=rna-NR_168736.1;Dbxref=GeneID:100038429,GenBank:NR_168736.1,MGI:MGI:3642687;gbkey=ncRNA;gene=Gm10505;product=predicted gene 10505%2C transcript variant 3;transcript_id=NR_168736.1;extra_copy_number=0
CM058257.1	Liftoff	lnc_RNA	35170164	35172536	.	+	.	ID=rna-NR_168737.1;Parent=gene-Gm10505;Dbxref=GeneID:100038429,GenBank:NR_168737.1,MGI:MGI:3642687;Name=NR_168737.1;gbkey=ncRNA;gene=Gm10505;product=predicted gene 10505%2C transcript variant 4;transcript_id=NR_168737.1;extra_copy_number=0
CM058257.1	Liftoff	exon	35170164	35170225	.	+	.	ID=exon-NR_168737.1-1;Parent=rna-NR_168737.1;Dbxref=GeneID:100038429,GenBank:NR_168737.1,MGI:MGI:3642687;gbkey=ncRNA;gene=Gm10505;product=predicted gene 10505%2C transcript variant 4;transcript_id=NR_168737.1;extra_copy_number=0
CM058257.1	Liftoff	exon	35171488	35172536	.	+	.	ID=exon-NR_168737.1-2;Parent=rna-NR_168737.1;Dbxref=GeneID:100038429,GenBank:NR_168737.1,MGI:MGI:3642687;gbkey=ncRNA;gene=Gm10505;product=predicted gene 10505%2C transcript variant 4;transcript_id=NR_168737.1;extra_copy_number=0
CM058257.1	Liftoff	lnc_RNA	35170164	35172536	.	+	.	ID=rna-NR_168738.1;Parent=gene-Gm10505;Dbxref=GeneID:100038429,GenBank:NR_168738.1,MGI:MGI:3642687;Name=NR_168738.1;gbkey=ncRNA;gene=Gm10505;product=predicted gene 10505%2C transcript variant 5;transcript_id=NR_168738.1;extra_copy_number=0
CM058257.1	Liftoff	exon	35170164	35170521	.	+	.	ID=exon-NR_168738.1-1;Parent=rna-NR_168738.1;Dbxref=GeneID:100038429,GenBank:NR_168738.1,MGI:MGI:3642687;gbkey=ncRNA;gene=Gm10505;product=predicted gene 10505%2C transcript variant 5;transcript_id=NR_168738.1;extra_copy_number=0
CM058257.1	Liftoff	exon	35171005	35171286	.	+	.	ID=exon-NR_168738.1-2;Parent=rna-NR_168738.1;Dbxref=GeneID:100038429,GenBank:NR_168738.1,MGI:MGI:3642687;gbkey=ncRNA;gene=Gm10505;product=predicted gene 10505%2C transcript variant 5;transcript_id=NR_168738.1;extra_copy_number=0
CM058257.1	Liftoff	exon	35171488	35172536	.	+	.	ID=exon-NR_168738.1-3;Parent=rna-NR_168738.1;Dbxref=GeneID:100038429,GenBank:NR_168738.1,MGI:MGI:3642687;gbkey=ncRNA;gene=Gm10505;product=predicted gene 10505%2C transcript variant 5;transcript_id=NR_168738.1;extra_copy_number=0
CM058257.1	Liftoff	gene	35156095	35156170	.	+	.	ID=gene-Mir7216;Dbxref=GeneID:102466818,MGI:MGI:5530937,miRBase:MI0023711;Name=Mir7216;description=microRNA 7216;gbkey=Gene;gene=Mir7216;gene_biotype=miRNA;gene_synonym=Gm27555,mmu-mir-7216;coverage=1.0;sequence_ID=1.0;extra_copy_number=0;copy_num_ID=gene-Mir7216_0
CM058257.1	Liftoff	primary_transcript	35156095	35156170	.	+	.	ID=rna-NR_106075.1;Parent=gene-Mir7216;Dbxref=GeneID:102466818,GenBank:NR_106075.1,MGI:MGI:5530937,miRBase:MI0023711;Name=NR_106075.1;gbkey=precursor_RNA;gene=Mir7216;product=microRNA 7216;transcript_id=NR_106075.1;extra_copy_number=0
CM058257.1	Liftoff	exon	35156095	35156170	.	+	.	ID=exon-NR_106075.1-1;Parent=rna-NR_106075.1;Dbxref=GeneID:102466818,GenBank:NR_106075.1,MGI:MGI:5530937,miRBase:MI0023711;gbkey=precursor_RNA;gene=Mir7216;product=microRNA 7216;transcript_id=NR_106075.1;extra_copy_number=0
CM058257.1	Liftoff	gene	35183431	35183492	.	+	.	ID=gene-Mir7217;Dbxref=GeneID:102465701,MGI:MGI:5562748,miRBase:MI0023712;Name=Mir7217;description=microRNA 7217;gbkey=Gene;gene=Mir7217;gene_biotype=miRNA;gene_synonym=mmu-mir-7217;coverage=1.0;sequence_ID=1.0;extra_copy_number=0;copy_num_ID=gene-Mir7217_0
CM058257.1	Liftoff	primary_transcript	35183431	35183492	.	+	.	ID=rna-NR_106076.1;Parent=gene-Mir7217;Dbxref=GeneID:102465701,GenBank:NR_106076.1,MGI:MGI:5562748,miRBase:MI0023712;Name=NR_106076.1;gbkey=precursor_RNA;gene=Mir7217;product=microRNA 7217;transcript_id=NR_106076.1;extra_copy_number=0
CM058257.1	Liftoff	exon	35183431	35183492	.	+	.	ID=exon-NR_106076.1-1;Parent=rna-NR_106076.1;Dbxref=GeneID:102465701,GenBank:NR_106076.1,MGI:MGI:5562748,miRBase:MI0023712;gbkey=precursor_RNA;gene=Mir7217;product=microRNA 7217;transcript_id=NR_106076.1;extra_copy_number=0
CM058257.1	Liftoff	gene	35185787	35185845	.	+	.	ID=gene-Mir7218;Dbxref=GeneID:102466228,MGI:MGI:5562749,miRBase:MI0023713;Name=Mir7218;description=microRNA 7218;gbkey=Gene;gene=Mir7218;gene_biotype=miRNA;gene_synonym=mmu-mir-7218;coverage=1.0;sequence_ID=1.0;extra_copy_number=0;copy_num_ID=gene-Mir7218_0
CM058257.1	Liftoff	primary_transcript	35185787	35185845	.	+	.	ID=rna-NR_106077.1;Parent=gene-Mir7218;Dbxref=GeneID:102466228,GenBank:NR_106077.1,MGI:MGI:5562749,miRBase:MI0023713;Name=NR_106077.1;gbkey=precursor_RNA;gene=Mir7218;product=microRNA 7218;transcript_id=NR_106077.1;extra_copy_number=0
CM058257.1	Liftoff	exon	35185787	35185845	.	+	.	ID=exon-NR_106077.1-1;Parent=rna-NR_106077.1;Dbxref=GeneID:102466228,GenBank:NR_106077.1,MGI:MGI:5562749,miRBase:MI0023713;gbkey=precursor_RNA;gene=Mir7218;product=microRNA 7218;transcript_id=NR_106077.1;extra_copy_number=0
CM058257.1	Liftoff	gene	35224703	35227629	.	-	.	ID=gene-Gm35007;Dbxref=GeneID:102638441,MGI:MGI:5594166;Name=Gm35007;description=predicted gene%2C 35007;gbkey=Gene;gene=Gm35007;gene_biotype=lncRNA;coverage=0.997;sequence_ID=0.997;extra_copy_number=0;copy_num_ID=gene-Gm35007_0
CM058257.1	Liftoff	lnc_RNA	35224703	35227629	.	-	.	ID=rna-XR_390104.4;Parent=gene-Gm35007;Dbxref=GeneID:102638441,GenBank:XR_390104.4,MGI:MGI:5594166;Name=XR_390104.4;gbkey=ncRNA;gene=Gm35007;model_evidence=Supporting evidence includes similarity to: 18 long SRA reads%2C and 98%25 coverage of the annotated genomic feature by RNAseq alignments%2C including 1 sample with support for all annotated introns;product=predicted gene%2C 35007;transcript_id=XR_390104.4;extra_copy_number=0
CM058257.1	Liftoff	exon	35224703	35224915	.	-	.	ID=exon-XR_390104.4-2;Parent=rna-XR_390104.4;Dbxref=GeneID:102638441,GenBank:XR_390104.4,MGI:MGI:5594166;gbkey=ncRNA;gene=Gm35007;product=predicted gene%2C 35007;transcript_id=XR_390104.4;extra_copy_number=0
CM058257.1	Liftoff	exon	35225451	35227629	.	-	.	ID=exon-XR_390104.4-1;Parent=rna-XR_390104.4;Dbxref=GeneID:102638441,GenBank:XR_390104.4,MGI:MGI:5594166;gbkey=ncRNA;gene=Gm35007;product=predicted gene%2C 35007;transcript_id=XR_390104.4;extra_copy_number=0
CM058257.1	Liftoff	gene	35249984	35341467	.	-	.	ID=gene-Grm4;Dbxref=GeneID:268934,MGI:MGI:1351341;Name=Grm4;description=glutamate receptor%2C metabotropic 4;gbkey=Gene;gene=Grm4;gene_biotype=protein_coding;gene_synonym=Gprc1d,mGluR4;coverage=1.0;sequence_ID=0.999;valid_ORFs=8;extra_copy_number=0;copy_num_ID=gene-Grm4_0
CM058257.1	Liftoff	mRNA	35249984	35331172	.	-	.	ID=rna-NM_001013385.2;Parent=gene-Grm4;Dbxref=GeneID:268934,GenBank:NM_001013385.2,MGI:MGI:1351341;Name=NM_001013385.2;gbkey=mRNA;gene=Grm4;product=glutamate receptor%2C metabotropic 4%2C transcript variant 2;transcript_id=NM_001013385.2;matches_ref_protein=True;valid_ORF=True;extra_copy_number=0
CM058257.1	Liftoff	exon	35249984	35250378	.	-	.	ID=exon-NM_001013385.2-9;Parent=rna-NM_001013385.2;Dbxref=GeneID:268934,GenBank:NM_001013385.2,MGI:MGI:1351341;gbkey=mRNA;gene=Grm4;product=glutamate receptor%2C metabotropic 4%2C transcript variant 2;transcript_id=NM_001013385.2;extra_copy_number=0
CM058257.1	Liftoff	exon	35262129	35263064	.	-	.	ID=exon-NM_001013385.2-8;Parent=rna-NM_001013385.2;Dbxref=GeneID:268934,GenBank:NM_001013385.2,MGI:MGI:1351341;gbkey=mRNA;gene=Grm4;product=glutamate receptor%2C metabotropic 4%2C transcript variant 2;transcript_id=NM_001013385.2;extra_copy_number=0
CM058257.1	Liftoff	exon	35265898	35266034	.	-	.	ID=exon-NM_001013385.2-7;Parent=rna-NM_001013385.2;Dbxref=GeneID:268934,GenBank:NM_001013385.2,MGI:MGI:1351341;gbkey=mRNA;gene=Grm4;product=glutamate receptor%2C metabotropic 4%2C transcript variant 2;transcript_id=NM_001013385.2;extra_copy_number=0
CM058257.1	Liftoff	exon	35266264	35266464	.	-	.	ID=exon-NM_001013385.2-6;Parent=rna-NM_001013385.2;Dbxref=GeneID:268934,GenBank:NM_001013385.2,MGI:MGI:1351341;gbkey=mRNA;gene=Grm4;product=glutamate receptor%2C metabotropic 4%2C transcript variant 2;transcript_id=NM_001013385.2;extra_copy_number=0
CM058257.1	Liftoff	exon	35277758	35277898	.	-	.	ID=exon-NM_001013385.2-5;Parent=rna-NM_001013385.2;Dbxref=GeneID:268934,GenBank:NM_001013385.2,MGI:MGI:1351341;gbkey=mRNA;gene=Grm4;product=glutamate receptor%2C metabotropic 4%2C transcript variant 2;transcript_id=NM_001013385.2;extra_copy_number=0
CM058257.1	Liftoff	exon	35279537	35279691	.	-	.	ID=exon-NM_001013385.2-4;Parent=rna-NM_001013385.2;Dbxref=GeneID:268934,GenBank:NM_001013385.2,MGI:MGI:1351341;gbkey=mRNA;gene=Grm4;product=glutamate receptor%2C metabotropic 4%2C transcript variant 2;transcript_id=NM_001013385.2;extra_copy_number=0
CM058257.1	Liftoff	exon	35282119	35282254	.	-	.	ID=exon-NM_001013385.2-3;Parent=rna-NM_001013385.2;Dbxref=GeneID:268934,GenBank:NM_001013385.2,MGI:MGI:1351341;gbkey=mRNA;gene=Grm4;product=glutamate receptor%2C metabotropic 4%2C transcript variant 2;transcript_id=NM_001013385.2;extra_copy_number=0
CM058257.1	Liftoff	exon	35300527	35300743	.	-	.	ID=exon-NM_001013385.2-2;Parent=rna-NM_001013385.2;Dbxref=GeneID:268934,GenBank:NM_001013385.2,MGI:MGI:1351341;gbkey=mRNA;gene=Grm4;product=glutamate receptor%2C metabotropic 4%2C transcript variant 2;transcript_id=NM_001013385.2;extra_copy_number=0
CM058257.1	Liftoff	exon	35330286	35331172	.	-	.	ID=exon-NM_001013385.2-1;Parent=rna-NM_001013385.2;Dbxref=GeneID:268934,GenBank:NM_001013385.2,MGI:MGI:1351341;gbkey=mRNA;gene=Grm4;product=glutamate receptor%2C metabotropic 4%2C transcript variant 2;transcript_id=NM_001013385.2;extra_copy_number=0
CM058257.1	Liftoff	CDS	35250322	35250378	.	-	.	ID=cds-NP_001013403.1;Parent=rna-NM_001013385.2;Dbxref=CCDS:CCDS28563.1,GeneID:268934,GenBank:NP_001013403.1,MGI:MGI:1351341;Name=NP_001013403.1;Note=isoform 2 precursor is encoded by transcript variant 2;gbkey=CDS;gene=Grm4;product=metabotropic glutamate receptor 4 isoform 2 precursor;protein_id=NP_001013403.1;extra_copy_number=0
CM058257.1	Liftoff	CDS	35262129	35263064	.	-	.	ID=cds-NP_001013403.1;Parent=rna-NM_001013385.2;Dbxref=CCDS:CCDS28563.1,GeneID:268934,GenBank:NP_001013403.1,MGI:MGI:1351341;Name=NP_001013403.1;Note=isoform 2 precursor is encoded by transcript variant 2;gbkey=CDS;gene=Grm4;product=metabotropic glutamate receptor 4 isoform 2 precursor;protein_id=NP_001013403.1;extra_copy_number=0
CM058257.1	Liftoff	CDS	35265898	35266034	.	-	.	ID=cds-NP_001013403.1;Parent=rna-NM_001013385.2;Dbxref=CCDS:CCDS28563.1,GeneID:268934,GenBank:NP_001013403.1,MGI:MGI:1351341;Name=NP_001013403.1;Note=isoform 2 precursor is encoded by transcript variant 2;gbkey=CDS;gene=Grm4;product=metabotropic glutamate receptor 4 isoform 2 precursor;protein_id=NP_001013403.1;extra_copy_number=0
CM058257.1	Liftoff	CDS	35266264	35266464	.	-	.	ID=cds-NP_001013403.1;Parent=rna-NM_001013385.2;Dbxref=CCDS:CCDS28563.1,GeneID:268934,GenBank:NP_001013403.1,MGI:MGI:1351341;Name=NP_001013403.1;Note=isoform 2 precursor is encoded by transcript variant 2;gbkey=CDS;gene=Grm4;product=metabotropic glutamate receptor 4 isoform 2 precursor;protein_id=NP_001013403.1;extra_copy_number=0
CM058257.1	Liftoff	CDS	35277758	35277898	.	-	.	ID=cds-NP_001013403.1;Parent=rna-NM_001013385.2;Dbxref=CCDS:CCDS28563.1,GeneID:268934,GenBank:NP_001013403.1,MGI:MGI:1351341;Name=NP_001013403.1;Note=isoform 2 precursor is encoded by transcript variant 2;gbkey=CDS;gene=Grm4;product=metabotropic glutamate receptor 4 isoform 2 precursor;protein_id=NP_001013403.1;extra_copy_number=0
CM058257.1	Liftoff	CDS	35279537	35279691	.	-	.	ID=cds-NP_001013403.1;Parent=rna-NM_001013385.2;Dbxref=CCDS:CCDS28563.1,GeneID:268934,GenBank:NP_001013403.1,MGI:MGI:1351341;Name=NP_001013403.1;Note=isoform 2 precursor is encoded by transcript variant 2;gbkey=CDS;gene=Grm4;product=metabotropic glutamate receptor 4 isoform 2 precursor;protein_id=NP_001013403.1;extra_copy_number=0
CM058257.1	Liftoff	CDS	35282119	35282254	.	-	.	ID=cds-NP_001013403.1;Parent=rna-NM_001013385.2;Dbxref=CCDS:CCDS28563.1,GeneID:268934,GenBank:NP_001013403.1,MGI:MGI:1351341;Name=NP_001013403.1;Note=isoform 2 precursor is encoded by transcript variant 2;gbkey=CDS;gene=Grm4;product=metabotropic glutamate receptor 4 isoform 2 precursor;protein_id=NP_001013403.1;extra_copy_number=0
CM058257.1	Liftoff	CDS	35300527	35300743	.	-	.	ID=cds-NP_001013403.1;Parent=rna-NM_001013385.2;Dbxref=CCDS:CCDS28563.1,GeneID:268934,GenBank:NP_001013403.1,MGI:MGI:1351341;Name=NP_001013403.1;Note=isoform 2 precursor is encoded by transcript variant 2;gbkey=CDS;gene=Grm4;product=metabotropic glutamate receptor 4 isoform 2 precursor;protein_id=NP_001013403.1;extra_copy_number=0
CM058257.1	Liftoff	CDS	35330286	35330804	.	-	.	ID=cds-NP_001013403.1;Parent=rna-NM_001013385.2;Dbxref=CCDS:CCDS28563.1,GeneID:268934,GenBank:NP_001013403.1,MGI:MGI:1351341;Name=NP_001013403.1;Note=isoform 2 precursor is encoded by transcript variant 2;gbkey=CDS;gene=Grm4;product=metabotropic glutamate receptor 4 isoform 2 precursor;protein_id=NP_001013403.1;extra_copy_number=0
CM058257.1	Liftoff	mRNA	35253501	35341038	.	-	.	ID=rna-NM_001291045.2;Parent=gene-Grm4;Dbxref=GeneID:268934,GenBank:NM_001291045.2,MGI:MGI:1351341;Name=NM_001291045.2;gbkey=mRNA;gene=Grm4;product=glutamate receptor%2C metabotropic 4%2C transcript variant 1;tag=RefSeq Select;transcript_id=NM_001291045.2;matches_ref_protein=True;valid_ORF=True;extra_copy_number=0
CM058257.1	Liftoff	exon	35253501	35254430	.	-	.	ID=exon-NM_001291045.2-11;Parent=rna-NM_001291045.2;Dbxref=GeneID:268934,GenBank:NM_001291045.2,MGI:MGI:1351341;gbkey=mRNA;gene=Grm4;product=glutamate receptor%2C metabotropic 4%2C transcript variant 1;tag=RefSeq Select;transcript_id=NM_001291045.2;extra_copy_number=0
CM058257.1	Liftoff	exon	35258925	35259171	.	-	.	ID=exon-NM_001291045.2-10;Parent=rna-NM_001291045.2;Dbxref=GeneID:268934,GenBank:NM_001291045.2,MGI:MGI:1351341;gbkey=mRNA;gene=Grm4;product=glutamate receptor%2C metabotropic 4%2C transcript variant 1;tag=RefSeq Select;transcript_id=NM_001291045.2;extra_copy_number=0
CM058257.1	Liftoff	exon	35262129	35263064	.	-	.	ID=exon-NM_001291045.2-9;Parent=rna-NM_001291045.2;Dbxref=GeneID:268934,GenBank:NM_001291045.2,MGI:MGI:1351341;gbkey=mRNA;gene=Grm4;product=glutamate receptor%2C metabotropic 4%2C transcript variant 1;tag=RefSeq Select;transcript_id=NM_001291045.2;extra_copy_number=0
CM058257.1	Liftoff	exon	35265898	35266034	.	-	.	ID=exon-NM_001291045.2-8;Parent=rna-NM_001291045.2;Dbxref=GeneID:268934,GenBank:NM_001291045.2,MGI:MGI:1351341;gbkey=mRNA;gene=Grm4;product=glutamate receptor%2C metabotropic 4%2C transcript variant 1;tag=RefSeq Select;transcript_id=NM_001291045.2;extra_copy_number=0
CM058257.1	Liftoff	exon	35266264	35266464	.	-	.	ID=exon-NM_001291045.2-7;Parent=rna-NM_001291045.2;Dbxref=GeneID:268934,GenBank:NM_001291045.2,MGI:MGI:1351341;gbkey=mRNA;gene=Grm4;product=glutamate receptor%2C metabotropic 4%2C transcript variant 1;tag=RefSeq Select;transcript_id=NM_001291045.2;extra_copy_number=0
CM058257.1	Liftoff	exon	35277758	35277898	.	-	.	ID=exon-NM_001291045.2-6;Parent=rna-NM_001291045.2;Dbxref=GeneID:268934,GenBank:NM_001291045.2,MGI:MGI:1351341;gbkey=mRNA;gene=Grm4;product=glutamate receptor%2C metabotropic 4%2C transcript variant 1;tag=RefSeq Select;transcript_id=NM_001291045.2;extra_copy_number=0
CM058257.1	Liftoff	exon	35279537	35279691	.	-	.	ID=exon-NM_001291045.2-5;Parent=rna-NM_001291045.2;Dbxref=GeneID:268934,GenBank:NM_001291045.2,MGI:MGI:1351341;gbkey=mRNA;gene=Grm4;product=glutamate receptor%2C metabotropic 4%2C transcript variant 1;tag=RefSeq Select;transcript_id=NM_001291045.2;extra_copy_number=0
CM058257.1	Liftoff	exon	35282119	35282254	.	-	.	ID=exon-NM_001291045.2-4;Parent=rna-NM_001291045.2;Dbxref=GeneID:268934,GenBank:NM_001291045.2,MGI:MGI:1351341;gbkey=mRNA;gene=Grm4;product=glutamate receptor%2C metabotropic 4%2C transcript variant 1;tag=RefSeq Select;transcript_id=NM_001291045.2;extra_copy_number=0
CM058257.1	Liftoff	exon	35300527	35300743	.	-	.	ID=exon-NM_001291045.2-3;Parent=rna-NM_001291045.2;Dbxref=GeneID:268934,GenBank:NM_001291045.2,MGI:MGI:1351341;gbkey=mRNA;gene=Grm4;product=glutamate receptor%2C metabotropic 4%2C transcript variant 1;tag=RefSeq Select;transcript_id=NM_001291045.2;extra_copy_number=0
CM058257.1	Liftoff	exon	35330286	35331172	.	-	.	ID=exon-NM_001291045.2-2;Parent=rna-NM_001291045.2;Dbxref=GeneID:268934,GenBank:NM_001291045.2,MGI:MGI:1351341;gbkey=mRNA;gene=Grm4;product=glutamate receptor%2C metabotropic 4%2C transcript variant 1;tag=RefSeq Select;transcript_id=NM_001291045.2;extra_copy_number=0
CM058257.1	Liftoff	exon	35340433	35341038	.	-	.	ID=exon-NM_001291045.2-1;Parent=rna-NM_001291045.2;Dbxref=GeneID:268934,GenBank:NM_001291045.2,MGI:MGI:1351341;gbkey=mRNA;gene=Grm4;product=glutamate receptor%2C metabotropic 4%2C transcript variant 1;tag=RefSeq Select;transcript_id=NM_001291045.2;extra_copy_number=0
CM058257.1	Liftoff	CDS	35254381	35254430	.	-	.	ID=cds-NP_001277974.1;Parent=rna-NM_001291045.2;Dbxref=CCDS:CCDS70775.1,GeneID:268934,GenBank:NP_001277974.1,MGI:MGI:1351341;Name=NP_001277974.1;Note=isoform 1 precursor is encoded by transcript variant 1;gbkey=CDS;gene=Grm4;product=metabotropic glutamate receptor 4 isoform 1 precursor;protein_id=NP_001277974.1;tag=RefSeq Select;extra_copy_number=0
CM058257.1	Liftoff	CDS	35258925	35259171	.	-	.	ID=cds-NP_001277974.1;Parent=rna-NM_001291045.2;Dbxref=CCDS:CCDS70775.1,GeneID:268934,GenBank:NP_001277974.1,MGI:MGI:1351341;Name=NP_001277974.1;Note=isoform 1 precursor is encoded by transcript variant 1;gbkey=CDS;gene=Grm4;product=metabotropic glutamate receptor 4 isoform 1 precursor;protein_id=NP_001277974.1;tag=RefSeq Select;extra_copy_number=0
CM058257.1	Liftoff	CDS	35262129	35263064	.	-	.	ID=cds-NP_001277974.1;Parent=rna-NM_001291045.2;Dbxref=CCDS:CCDS70775.1,GeneID:268934,GenBank:NP_001277974.1,MGI:MGI:1351341;Name=NP_001277974.1;Note=isoform 1 precursor is encoded by transcript variant 1;gbkey=CDS;gene=Grm4;product=metabotropic glutamate receptor 4 isoform 1 precursor;protein_id=NP_001277974.1;tag=RefSeq Select;extra_copy_number=0
CM058257.1	Liftoff	CDS	35265898	35266034	.	-	.	ID=cds-NP_001277974.1;Parent=rna-NM_001291045.2;Dbxref=CCDS:CCDS70775.1,GeneID:268934,GenBank:NP_001277974.1,MGI:MGI:1351341;Name=NP_001277974.1;Note=isoform 1 precursor is encoded by transcript variant 1;gbkey=CDS;gene=Grm4;product=metabotropic glutamate receptor 4 isoform 1 precursor;protein_id=NP_001277974.1;tag=RefSeq Select;extra_copy_number=0
CM058257.1	Liftoff	CDS	35266264	35266464	.	-	.	ID=cds-NP_001277974.1;Parent=rna-NM_001291045.2;Dbxref=CCDS:CCDS70775.1,GeneID:268934,GenBank:NP_001277974.1,MGI:MGI:1351341;Name=NP_001277974.1;Note=isoform 1 precursor is encoded by transcript variant 1;gbkey=CDS;gene=Grm4;product=metabotropic glutamate receptor 4 isoform 1 precursor;protein_id=NP_001277974.1;tag=RefSeq Select;extra_copy_number=0
CM058257.1	Liftoff	CDS	35277758	35277898	.	-	.	ID=cds-NP_001277974.1;Parent=rna-NM_001291045.2;Dbxref=CCDS:CCDS70775.1,GeneID:268934,GenBank:NP_001277974.1,MGI:MGI:1351341;Name=NP_001277974.1;Note=isoform 1 precursor is encoded by transcript variant 1;gbkey=CDS;gene=Grm4;product=metabotropic glutamate receptor 4 isoform 1 precursor;protein_id=NP_001277974.1;tag=RefSeq Select;extra_copy_number=0
CM058257.1	Liftoff	CDS	35279537	35279691	.	-	.	ID=cds-NP_001277974.1;Parent=rna-NM_001291045.2;Dbxref=CCDS:CCDS70775.1,GeneID:268934,GenBank:NP_001277974.1,MGI:MGI:1351341;Name=NP_001277974.1;Note=isoform 1 precursor is encoded by transcript variant 1;gbkey=CDS;gene=Grm4;product=metabotropic glutamate receptor 4 isoform 1 precursor;protein_id=NP_001277974.1;tag=RefSeq Select;extra_copy_number=0
CM058257.1	Liftoff	CDS	35282119	35282254	.	-	.	ID=cds-NP_001277974.1;Parent=rna-NM_001291045.2;Dbxref=CCDS:CCDS70775.1,GeneID:268934,GenBank:NP_001277974.1,MGI:MGI:1351341;Name=NP_001277974.1;Note=isoform 1 precursor is encoded by transcript variant 1;gbkey=CDS;gene=Grm4;product=metabotropic glutamate receptor 4 isoform 1 precursor;protein_id=NP_001277974.1;tag=RefSeq Select;extra_copy_number=0
CM058257.1	Liftoff	CDS	35300527	35300743	.	-	.	ID=cds-NP_001277974.1;Parent=rna-NM_001291045.2;Dbxref=CCDS:CCDS70775.1,GeneID:268934,GenBank:NP_001277974.1,MGI:MGI:1351341;Name=NP_001277974.1;Note=isoform 1 precursor is encoded by transcript variant 1;gbkey=CDS;gene=Grm4;product=metabotropic glutamate receptor 4 isoform 1 precursor;protein_id=NP_001277974.1;tag=RefSeq Select;extra_copy_number=0
CM058257.1	Liftoff	CDS	35330286	35330804	.	-	.	ID=cds-NP_001277974.1;Parent=rna-NM_001291045.2;Dbxref=CCDS:CCDS70775.1,GeneID:268934,GenBank:NP_001277974.1,MGI:MGI:1351341;Name=NP_001277974.1;Note=isoform 1 precursor is encoded by transcript variant 1;gbkey=CDS;gene=Grm4;product=metabotropic glutamate receptor 4 isoform 1 precursor;protein_id=NP_001277974.1;tag=RefSeq Select;extra_copy_number=0
CM058257.1	Liftoff	mRNA	35253501	35324169	.	-	.	ID=rna-NM_001360192.1;Parent=gene-Grm4;Dbxref=GeneID:268934,GenBank:NM_001360192.1,MGI:MGI:1351341;Name=NM_001360192.1;gbkey=mRNA;gene=Grm4;product=glutamate receptor%2C metabotropic 4%2C transcript variant 3;transcript_id=NM_001360192.1;matches_ref_protein=True;valid_ORF=True;extra_copy_number=0
CM058257.1	Liftoff	exon	35253501	35254430	.	-	.	ID=exon-NM_001360192.1-10;Parent=rna-NM_001360192.1;Dbxref=GeneID:268934,GenBank:NM_001360192.1,MGI:MGI:1351341;gbkey=mRNA;gene=Grm4;product=glutamate receptor%2C metabotropic 4%2C transcript variant 3;transcript_id=NM_001360192.1;extra_copy_number=0
CM058257.1	Liftoff	exon	35258925	35259171	.	-	.	ID=exon-NM_001360192.1-9;Parent=rna-NM_001360192.1;Dbxref=GeneID:268934,GenBank:NM_001360192.1,MGI:MGI:1351341;gbkey=mRNA;gene=Grm4;product=glutamate receptor%2C metabotropic 4%2C transcript variant 3;transcript_id=NM_001360192.1;extra_copy_number=0
CM058257.1	Liftoff	exon	35262129	35263064	.	-	.	ID=exon-NM_001360192.1-8;Parent=rna-NM_001360192.1;Dbxref=GeneID:268934,GenBank:NM_001360192.1,MGI:MGI:1351341;gbkey=mRNA;gene=Grm4;product=glutamate receptor%2C metabotropic 4%2C transcript variant 3;transcript_id=NM_001360192.1;extra_copy_number=0
CM058257.1	Liftoff	exon	35265898	35266034	.	-	.	ID=exon-NM_001360192.1-7;Parent=rna-NM_001360192.1;Dbxref=GeneID:268934,GenBank:NM_001360192.1,MGI:MGI:1351341;gbkey=mRNA;gene=Grm4;product=glutamate receptor%2C metabotropic 4%2C transcript variant 3;transcript_id=NM_001360192.1;extra_copy_number=0
CM058257.1	Liftoff	exon	35266264	35266464	.	-	.	ID=exon-NM_001360192.1-6;Parent=rna-NM_001360192.1;Dbxref=GeneID:268934,GenBank:NM_001360192.1,MGI:MGI:1351341;gbkey=mRNA;gene=Grm4;product=glutamate receptor%2C metabotropic 4%2C transcript variant 3;transcript_id=NM_001360192.1;extra_copy_number=0
CM058257.1	Liftoff	exon	35277758	35277898	.	-	.	ID=exon-NM_001360192.1-5;Parent=rna-NM_001360192.1;Dbxref=GeneID:268934,GenBank:NM_001360192.1,MGI:MGI:1351341;gbkey=mRNA;gene=Grm4;product=glutamate receptor%2C metabotropic 4%2C transcript variant 3;transcript_id=NM_001360192.1;extra_copy_number=0
CM058257.1	Liftoff	exon	35279537	35279691	.	-	.	ID=exon-NM_001360192.1-4;Parent=rna-NM_001360192.1;Dbxref=GeneID:268934,GenBank:NM_001360192.1,MGI:MGI:1351341;gbkey=mRNA;gene=Grm4;product=glutamate receptor%2C metabotropic 4%2C transcript variant 3;transcript_id=NM_001360192.1;extra_copy_number=0
CM058257.1	Liftoff	exon	35282119	35282254	.	-	.	ID=exon-NM_001360192.1-3;Parent=rna-NM_001360192.1;Dbxref=GeneID:268934,GenBank:NM_001360192.1,MGI:MGI:1351341;gbkey=mRNA;gene=Grm4;product=glutamate receptor%2C metabotropic 4%2C transcript variant 3;transcript_id=NM_001360192.1;extra_copy_number=0
CM058257.1	Liftoff	exon	35300527	35300743	.	-	.	ID=exon-NM_001360192.1-2;Parent=rna-NM_001360192.1;Dbxref=GeneID:268934,GenBank:NM_001360192.1,MGI:MGI:1351341;gbkey=mRNA;gene=Grm4;product=glutamate receptor%2C metabotropic 4%2C transcript variant 3;transcript_id=NM_001360192.1;extra_copy_number=0
CM058257.1	Liftoff	exon	35323890	35324169	.	-	.	ID=exon-NM_001360192.1-1;Parent=rna-NM_001360192.1;Dbxref=GeneID:268934,GenBank:NM_001360192.1,MGI:MGI:1351341;gbkey=mRNA;gene=Grm4;product=glutamate receptor%2C metabotropic 4%2C transcript variant 3;transcript_id=NM_001360192.1;extra_copy_number=0
CM058257.1	Liftoff	CDS	35254381	35254430	.	-	.	ID=cds-NP_001347121.1;Parent=rna-NM_001360192.1;Dbxref=GeneID:268934,GenBank:NP_001347121.1,MGI:MGI:1351341;Name=NP_001347121.1;Note=isoform 3 is encoded by transcript variant 3;gbkey=CDS;gene=Grm4;product=metabotropic glutamate receptor 4 isoform 3;protein_id=NP_001347121.1;extra_copy_number=0
CM058257.1	Liftoff	CDS	35258925	35259171	.	-	.	ID=cds-NP_001347121.1;Parent=rna-NM_001360192.1;Dbxref=GeneID:268934,GenBank:NP_001347121.1,MGI:MGI:1351341;Name=NP_001347121.1;Note=isoform 3 is encoded by transcript variant 3;gbkey=CDS;gene=Grm4;product=metabotropic glutamate receptor 4 isoform 3;protein_id=NP_001347121.1;extra_copy_number=0
CM058257.1	Liftoff	CDS	35262129	35263064	.	-	.	ID=cds-NP_001347121.1;Parent=rna-NM_001360192.1;Dbxref=GeneID:268934,GenBank:NP_001347121.1,MGI:MGI:1351341;Name=NP_001347121.1;Note=isoform 3 is encoded by transcript variant 3;gbkey=CDS;gene=Grm4;product=metabotropic glutamate receptor 4 isoform 3;protein_id=NP_001347121.1;extra_copy_number=0
CM058257.1	Liftoff	CDS	35265898	35266034	.	-	.	ID=cds-NP_001347121.1;Parent=rna-NM_001360192.1;Dbxref=GeneID:268934,GenBank:NP_001347121.1,MGI:MGI:1351341;Name=NP_001347121.1;Note=isoform 3 is encoded by transcript variant 3;gbkey=CDS;gene=Grm4;product=metabotropic glutamate receptor 4 isoform 3;protein_id=NP_001347121.1;extra_copy_number=0
CM058257.1	Liftoff	CDS	35266264	35266464	.	-	.	ID=cds-NP_001347121.1;Parent=rna-NM_001360192.1;Dbxref=GeneID:268934,GenBank:NP_001347121.1,MGI:MGI:1351341;Name=NP_001347121.1;Note=isoform 3 is encoded by transcript variant 3;gbkey=CDS;gene=Grm4;product=metabotropic glutamate receptor 4 isoform 3;protein_id=NP_001347121.1;extra_copy_number=0
CM058257.1	Liftoff	CDS	35277758	35277898	.	-	.	ID=cds-NP_001347121.1;Parent=rna-NM_001360192.1;Dbxref=GeneID:268934,GenBank:NP_001347121.1,MGI:MGI:1351341;Name=NP_001347121.1;Note=isoform 3 is encoded by transcript variant 3;gbkey=CDS;gene=Grm4;product=metabotropic glutamate receptor 4 isoform 3;protein_id=NP_001347121.1;extra_copy_number=0
CM058257.1	Liftoff	CDS	35279537	35279691	.	-	.	ID=cds-NP_001347121.1;Parent=rna-NM_001360192.1;Dbxref=GeneID:268934,GenBank:NP_001347121.1,MGI:MGI:1351341;Name=NP_001347121.1;Note=isoform 3 is encoded by transcript variant 3;gbkey=CDS;gene=Grm4;product=metabotropic glutamate receptor 4 isoform 3;protein_id=NP_001347121.1;extra_copy_number=0
CM058257.1	Liftoff	CDS	35282119	35282254	.	-	.	ID=cds-NP_001347121.1;Parent=rna-NM_001360192.1;Dbxref=GeneID:268934,GenBank:NP_001347121.1,MGI:MGI:1351341;Name=NP_001347121.1;Note=isoform 3 is encoded by transcript variant 3;gbkey=CDS;gene=Grm4;product=metabotropic glutamate receptor 4 isoform 3;protein_id=NP_001347121.1;extra_copy_number=0
CM058257.1	Liftoff	CDS	35300527	35300638	.	-	.	ID=cds-NP_001347121.1;Parent=rna-NM_001360192.1;Dbxref=GeneID:268934,GenBank:NP_001347121.1,MGI:MGI:1351341;Name=NP_001347121.1;Note=isoform 3 is encoded by transcript variant 3;gbkey=CDS;gene=Grm4;product=metabotropic glutamate receptor 4 isoform 3;protein_id=NP_001347121.1;extra_copy_number=0
CM058257.1	Liftoff	mRNA	35253501	35341038	.	-	.	ID=rna-NM_001379317.1;Parent=gene-Grm4;Dbxref=GeneID:268934,GenBank:NM_001379317.1,MGI:MGI:1351341;Name=NM_001379317.1;gbkey=mRNA;gene=Grm4;product=glutamate receptor%2C metabotropic 4%2C transcript variant 4;transcript_id=NM_001379317.1;matches_ref_protein=True;valid_ORF=True;extra_copy_number=0
CM058257.1	Liftoff	exon	35253501	35254430	.	-	.	ID=exon-NM_001379317.1-10;Parent=rna-NM_001379317.1;Dbxref=GeneID:268934,GenBank:NM_001379317.1,MGI:MGI:1351341;gbkey=mRNA;gene=Grm4;product=glutamate receptor%2C metabotropic 4%2C transcript variant 4;transcript_id=NM_001379317.1;extra_copy_number=0
CM058257.1	Liftoff	exon	35258925	35259171	.	-	.	ID=exon-NM_001379317.1-9;Parent=rna-NM_001379317.1;Dbxref=GeneID:268934,GenBank:NM_001379317.1,MGI:MGI:1351341;gbkey=mRNA;gene=Grm4;product=glutamate receptor%2C metabotropic 4%2C transcript variant 4;transcript_id=NM_001379317.1;extra_copy_number=0
CM058257.1	Liftoff	exon	35262129	35263064	.	-	.	ID=exon-NM_001379317.1-8;Parent=rna-NM_001379317.1;Dbxref=GeneID:268934,GenBank:NM_001379317.1,MGI:MGI:1351341;gbkey=mRNA;gene=Grm4;product=glutamate receptor%2C metabotropic 4%2C transcript variant 4;transcript_id=NM_001379317.1;extra_copy_number=0
CM058257.1	Liftoff	exon	35265898	35266034	.	-	.	ID=exon-NM_001379317.1-7;Parent=rna-NM_001379317.1;Dbxref=GeneID:268934,GenBank:NM_001379317.1,MGI:MGI:1351341;gbkey=mRNA;gene=Grm4;product=glutamate receptor%2C metabotropic 4%2C transcript variant 4;transcript_id=NM_001379317.1;extra_copy_number=0
CM058257.1	Liftoff	exon	35266264	35266464	.	-	.	ID=exon-NM_001379317.1-6;Parent=rna-NM_001379317.1;Dbxref=GeneID:268934,GenBank:NM_001379317.1,MGI:MGI:1351341;gbkey=mRNA;gene=Grm4;product=glutamate receptor%2C metabotropic 4%2C transcript variant 4;transcript_id=NM_001379317.1;extra_copy_number=0
CM058257.1	Liftoff	exon	35277758	35277898	.	-	.	ID=exon-NM_001379317.1-5;Parent=rna-NM_001379317.1;Dbxref=GeneID:268934,GenBank:NM_001379317.1,MGI:MGI:1351341;gbkey=mRNA;gene=Grm4;product=glutamate receptor%2C metabotropic 4%2C transcript variant 4;transcript_id=NM_001379317.1;extra_copy_number=0
CM058257.1	Liftoff	exon	35279537	35279691	.	-	.	ID=exon-NM_001379317.1-4;Parent=rna-NM_001379317.1;Dbxref=GeneID:268934,GenBank:NM_001379317.1,MGI:MGI:1351341;gbkey=mRNA;gene=Grm4;product=glutamate receptor%2C metabotropic 4%2C transcript variant 4;transcript_id=NM_001379317.1;extra_copy_number=0
CM058257.1	Liftoff	exon	35282119	35282254	.	-	.	ID=exon-NM_001379317.1-3;Parent=rna-NM_001379317.1;Dbxref=GeneID:268934,GenBank:NM_001379317.1,MGI:MGI:1351341;gbkey=mRNA;gene=Grm4;product=glutamate receptor%2C metabotropic 4%2C transcript variant 4;transcript_id=NM_001379317.1;extra_copy_number=0
CM058257.1	Liftoff	exon	35300527	35300743	.	-	.	ID=exon-NM_001379317.1-2;Parent=rna-NM_001379317.1;Dbxref=GeneID:268934,GenBank:NM_001379317.1,MGI:MGI:1351341;gbkey=mRNA;gene=Grm4;product=glutamate receptor%2C metabotropic 4%2C transcript variant 4;transcript_id=NM_001379317.1;extra_copy_number=0
CM058257.1	Liftoff	exon	35340433	35341038	.	-	.	ID=exon-NM_001379317.1-1;Parent=rna-NM_001379317.1;Dbxref=GeneID:268934,GenBank:NM_001379317.1,MGI:MGI:1351341;gbkey=mRNA;gene=Grm4;product=glutamate receptor%2C metabotropic 4%2C transcript variant 4;transcript_id=NM_001379317.1;extra_copy_number=0
CM058257.1	Liftoff	CDS	35254381	35254430	.	-	.	ID=cds-NP_001366246.1;Parent=rna-NM_001379317.1;Dbxref=GeneID:268934,GenBank:NP_001366246.1,MGI:MGI:1351341;Name=NP_001366246.1;Note=isoform 3 is encoded by transcript variant 4;gbkey=CDS;gene=Grm4;product=metabotropic glutamate receptor 4 isoform 3;protein_id=NP_001366246.1;extra_copy_number=0
CM058257.1	Liftoff	CDS	35258925	35259171	.	-	.	ID=cds-NP_001366246.1;Parent=rna-NM_001379317.1;Dbxref=GeneID:268934,GenBank:NP_001366246.1,MGI:MGI:1351341;Name=NP_001366246.1;Note=isoform 3 is encoded by transcript variant 4;gbkey=CDS;gene=Grm4;product=metabotropic glutamate receptor 4 isoform 3;protein_id=NP_001366246.1;extra_copy_number=0
CM058257.1	Liftoff	CDS	35262129	35263064	.	-	.	ID=cds-NP_001366246.1;Parent=rna-NM_001379317.1;Dbxref=GeneID:268934,GenBank:NP_001366246.1,MGI:MGI:1351341;Name=NP_001366246.1;Note=isoform 3 is encoded by transcript variant 4;gbkey=CDS;gene=Grm4;product=metabotropic glutamate receptor 4 isoform 3;protein_id=NP_001366246.1;extra_copy_number=0
CM058257.1	Liftoff	CDS	35265898	35266034	.	-	.	ID=cds-NP_001366246.1;Parent=rna-NM_001379317.1;Dbxref=GeneID:268934,GenBank:NP_001366246.1,MGI:MGI:1351341;Name=NP_001366246.1;Note=isoform 3 is encoded by transcript variant 4;gbkey=CDS;gene=Grm4;product=metabotropic glutamate receptor 4 isoform 3;protein_id=NP_001366246.1;extra_copy_number=0
CM058257.1	Liftoff	CDS	35266264	35266464	.	-	.	ID=cds-NP_001366246.1;Parent=rna-NM_001379317.1;Dbxref=GeneID:268934,GenBank:NP_001366246.1,MGI:MGI:1351341;Name=NP_001366246.1;Note=isoform 3 is encoded by transcript variant 4;gbkey=CDS;gene=Grm4;product=metabotropic glutamate receptor 4 isoform 3;protein_id=NP_001366246.1;extra_copy_number=0
CM058257.1	Liftoff	CDS	35277758	35277898	.	-	.	ID=cds-NP_001366246.1;Parent=rna-NM_001379317.1;Dbxref=GeneID:268934,GenBank:NP_001366246.1,MGI:MGI:1351341;Name=NP_001366246.1;Note=isoform 3 is encoded by transcript variant 4;gbkey=CDS;gene=Grm4;product=metabotropic glutamate receptor 4 isoform 3;protein_id=NP_001366246.1;extra_copy_number=0
CM058257.1	Liftoff	CDS	35279537	35279691	.	-	.	ID=cds-NP_001366246.1;Parent=rna-NM_001379317.1;Dbxref=GeneID:268934,GenBank:NP_001366246.1,MGI:MGI:1351341;Name=NP_001366246.1;Note=isoform 3 is encoded by transcript variant 4;gbkey=CDS;gene=Grm4;product=metabotropic glutamate receptor 4 isoform 3;protein_id=NP_001366246.1;extra_copy_number=0
CM058257.1	Liftoff	CDS	35282119	35282254	.	-	.	ID=cds-NP_001366246.1;Parent=rna-NM_001379317.1;Dbxref=GeneID:268934,GenBank:NP_001366246.1,MGI:MGI:1351341;Name=NP_001366246.1;Note=isoform 3 is encoded by transcript variant 4;gbkey=CDS;gene=Grm4;product=metabotropic glutamate receptor 4 isoform 3;protein_id=NP_001366246.1;extra_copy_number=0
CM058257.1	Liftoff	CDS	35300527	35300638	.	-	.	ID=cds-NP_001366246.1;Parent=rna-NM_001379317.1;Dbxref=GeneID:268934,GenBank:NP_001366246.1,MGI:MGI:1351341;Name=NP_001366246.1;Note=isoform 3 is encoded by transcript variant 4;gbkey=CDS;gene=Grm4;product=metabotropic glutamate receptor 4 isoform 3;protein_id=NP_001366246.1;extra_copy_number=0
CM058257.1	Liftoff	mRNA	35253501	35287302	.	-	.	ID=rna-XM_006524320.4;Parent=gene-Grm4;Dbxref=GeneID:268934,GenBank:XM_006524320.4,MGI:MGI:1351341;Name=XM_006524320.4;gbkey=mRNA;gene=Grm4;model_evidence=Supporting evidence includes similarity to: 1 mRNA%2C 4 ESTs%2C 3 Proteins%2C 102 long SRA reads%2C and 100%25 coverage of the annotated genomic feature by RNAseq alignments%2C including 7 samples with support for all annotated introns;product=glutamate receptor%2C metabotropic 4%2C transcript variant X3;transcript_id=XM_006524320.4;matches_ref_protein=True;valid_ORF=True;extra_copy_number=0
CM058257.1	Liftoff	exon	35253501	35254430	.	-	.	ID=exon-XM_006524320.4-9;Parent=rna-XM_006524320.4;Dbxref=GeneID:268934,GenBank:XM_006524320.4,MGI:MGI:1351341;gbkey=mRNA;gene=Grm4;product=glutamate receptor%2C metabotropic 4%2C transcript variant X3;transcript_id=XM_006524320.4;extra_copy_number=0
CM058257.1	Liftoff	exon	35258925	35259171	.	-	.	ID=exon-XM_006524320.4-8;Parent=rna-XM_006524320.4;Dbxref=GeneID:268934,GenBank:XM_006524320.4,MGI:MGI:1351341;gbkey=mRNA;gene=Grm4;product=glutamate receptor%2C metabotropic 4%2C transcript variant X3;transcript_id=XM_006524320.4;extra_copy_number=0
CM058257.1	Liftoff	exon	35262129	35263064	.	-	.	ID=exon-XM_006524320.4-7;Parent=rna-XM_006524320.4;Dbxref=GeneID:268934,GenBank:XM_006524320.4,MGI:MGI:1351341;gbkey=mRNA;gene=Grm4;product=glutamate receptor%2C metabotropic 4%2C transcript variant X3;transcript_id=XM_006524320.4;extra_copy_number=0
CM058257.1	Liftoff	exon	35265898	35266034	.	-	.	ID=exon-XM_006524320.4-6;Parent=rna-XM_006524320.4;Dbxref=GeneID:268934,GenBank:XM_006524320.4,MGI:MGI:1351341;gbkey=mRNA;gene=Grm4;product=glutamate receptor%2C metabotropic 4%2C transcript variant X3;transcript_id=XM_006524320.4;extra_copy_number=0
CM058257.1	Liftoff	exon	35266264	35266464	.	-	.	ID=exon-XM_006524320.4-5;Parent=rna-XM_006524320.4;Dbxref=GeneID:268934,GenBank:XM_006524320.4,MGI:MGI:1351341;gbkey=mRNA;gene=Grm4;product=glutamate receptor%2C metabotropic 4%2C transcript variant X3;transcript_id=XM_006524320.4;extra_copy_number=0
CM058257.1	Liftoff	exon	35277758	35277898	.	-	.	ID=exon-XM_006524320.4-4;Parent=rna-XM_006524320.4;Dbxref=GeneID:268934,GenBank:XM_006524320.4,MGI:MGI:1351341;gbkey=mRNA;gene=Grm4;product=glutamate receptor%2C metabotropic 4%2C transcript variant X3;transcript_id=XM_006524320.4;extra_copy_number=0
CM058257.1	Liftoff	exon	35279537	35279691	.	-	.	ID=exon-XM_006524320.4-3;Parent=rna-XM_006524320.4;Dbxref=GeneID:268934,GenBank:XM_006524320.4,MGI:MGI:1351341;gbkey=mRNA;gene=Grm4;product=glutamate receptor%2C metabotropic 4%2C transcript variant X3;transcript_id=XM_006524320.4;extra_copy_number=0
CM058257.1	Liftoff	exon	35282119	35282254	.	-	.	ID=exon-XM_006524320.4-2;Parent=rna-XM_006524320.4;Dbxref=GeneID:268934,GenBank:XM_006524320.4,MGI:MGI:1351341;gbkey=mRNA;gene=Grm4;product=glutamate receptor%2C metabotropic 4%2C transcript variant X3;transcript_id=XM_006524320.4;extra_copy_number=0
CM058257.1	Liftoff	exon	35287208	35287302	.	-	.	ID=exon-XM_006524320.4-1;Parent=rna-XM_006524320.4;Dbxref=GeneID:268934,GenBank:XM_006524320.4,MGI:MGI:1351341;gbkey=mRNA;gene=Grm4;product=glutamate receptor%2C metabotropic 4%2C transcript variant X3;transcript_id=XM_006524320.4;extra_copy_number=0
CM058257.1	Liftoff	CDS	35254381	35254430	.	-	.	ID=cds-XP_006524383.1;Parent=rna-XM_006524320.4;Dbxref=GeneID:268934,GenBank:XP_006524383.1,MGI:MGI:1351341;Name=XP_006524383.1;gbkey=CDS;gene=Grm4;product=metabotropic glutamate receptor 4 isoform X2;protein_id=XP_006524383.1;extra_copy_number=0
CM058257.1	Liftoff	CDS	35258925	35259171	.	-	.	ID=cds-XP_006524383.1;Parent=rna-XM_006524320.4;Dbxref=GeneID:268934,GenBank:XP_006524383.1,MGI:MGI:1351341;Name=XP_006524383.1;gbkey=CDS;gene=Grm4;product=metabotropic glutamate receptor 4 isoform X2;protein_id=XP_006524383.1;extra_copy_number=0
CM058257.1	Liftoff	CDS	35262129	35263064	.	-	.	ID=cds-XP_006524383.1;Parent=rna-XM_006524320.4;Dbxref=GeneID:268934,GenBank:XP_006524383.1,MGI:MGI:1351341;Name=XP_006524383.1;gbkey=CDS;gene=Grm4;product=metabotropic glutamate receptor 4 isoform X2;protein_id=XP_006524383.1;extra_copy_number=0
CM058257.1	Liftoff	CDS	35265898	35266034	.	-	.	ID=cds-XP_006524383.1;Parent=rna-XM_006524320.4;Dbxref=GeneID:268934,GenBank:XP_006524383.1,MGI:MGI:1351341;Name=XP_006524383.1;gbkey=CDS;gene=Grm4;product=metabotropic glutamate receptor 4 isoform X2;protein_id=XP_006524383.1;extra_copy_number=0
CM058257.1	Liftoff	CDS	35266264	35266464	.	-	.	ID=cds-XP_006524383.1;Parent=rna-XM_006524320.4;Dbxref=GeneID:268934,GenBank:XP_006524383.1,MGI:MGI:1351341;Name=XP_006524383.1;gbkey=CDS;gene=Grm4;product=metabotropic glutamate receptor 4 isoform X2;protein_id=XP_006524383.1;extra_copy_number=0
CM058257.1	Liftoff	CDS	35277758	35277898	.	-	.	ID=cds-XP_006524383.1;Parent=rna-XM_006524320.4;Dbxref=GeneID:268934,GenBank:XP_006524383.1,MGI:MGI:1351341;Name=XP_006524383.1;gbkey=CDS;gene=Grm4;product=metabotropic glutamate receptor 4 isoform X2;protein_id=XP_006524383.1;extra_copy_number=0
CM058257.1	Liftoff	CDS	35279537	35279639	.	-	.	ID=cds-XP_006524383.1;Parent=rna-XM_006524320.4;Dbxref=GeneID:268934,GenBank:XP_006524383.1,MGI:MGI:1351341;Name=XP_006524383.1;gbkey=CDS;gene=Grm4;product=metabotropic glutamate receptor 4 isoform X2;protein_id=XP_006524383.1;extra_copy_number=0
CM058257.1	Liftoff	mRNA	35253501	35341467	.	-	.	ID=rna-XM_011246475.3;Parent=gene-Grm4;Dbxref=GeneID:268934,GenBank:XM_011246475.3,MGI:MGI:1351341;Name=XM_011246475.3;gbkey=mRNA;gene=Grm4;model_evidence=Supporting evidence includes similarity to: 1 mRNA%2C 5 ESTs%2C 30 Proteins%2C 117 long SRA reads%2C and 99%25 coverage of the annotated genomic feature by RNAseq alignments%2C including 9 samples with support for all annotated introns;product=glutamate receptor%2C metabotropic 4%2C transcript variant X1;transcript_id=XM_011246475.3;matches_ref_protein=True;valid_ORF=True;extra_copy_number=0
CM058257.1	Liftoff	exon	35253501	35254430	.	-	.	ID=exon-XM_011246475.3-11;Parent=rna-XM_011246475.3;Dbxref=GeneID:268934,GenBank:XM_011246475.3,MGI:MGI:1351341;gbkey=mRNA;gene=Grm4;product=glutamate receptor%2C metabotropic 4%2C transcript variant X1;transcript_id=XM_011246475.3;extra_copy_number=0
CM058257.1	Liftoff	exon	35258925	35259171	.	-	.	ID=exon-XM_011246475.3-10;Parent=rna-XM_011246475.3;Dbxref=GeneID:268934,GenBank:XM_011246475.3,MGI:MGI:1351341;gbkey=mRNA;gene=Grm4;product=glutamate receptor%2C metabotropic 4%2C transcript variant X1;transcript_id=XM_011246475.3;extra_copy_number=0
CM058257.1	Liftoff	exon	35262129	35263064	.	-	.	ID=exon-XM_011246475.3-9;Parent=rna-XM_011246475.3;Dbxref=GeneID:268934,GenBank:XM_011246475.3,MGI:MGI:1351341;gbkey=mRNA;gene=Grm4;product=glutamate receptor%2C metabotropic 4%2C transcript variant X1;transcript_id=XM_011246475.3;extra_copy_number=0
CM058257.1	Liftoff	exon	35265898	35266034	.	-	.	ID=exon-XM_011246475.3-8;Parent=rna-XM_011246475.3;Dbxref=GeneID:268934,GenBank:XM_011246475.3,MGI:MGI:1351341;gbkey=mRNA;gene=Grm4;product=glutamate receptor%2C metabotropic 4%2C transcript variant X1;transcript_id=XM_011246475.3;extra_copy_number=0
CM058257.1	Liftoff	exon	35266264	35266464	.	-	.	ID=exon-XM_011246475.3-7;Parent=rna-XM_011246475.3;Dbxref=GeneID:268934,GenBank:XM_011246475.3,MGI:MGI:1351341;gbkey=mRNA;gene=Grm4;product=glutamate receptor%2C metabotropic 4%2C transcript variant X1;transcript_id=XM_011246475.3;extra_copy_number=0
CM058257.1	Liftoff	exon	35277758	35277898	.	-	.	ID=exon-XM_011246475.3-6;Parent=rna-XM_011246475.3;Dbxref=GeneID:268934,GenBank:XM_011246475.3,MGI:MGI:1351341;gbkey=mRNA;gene=Grm4;product=glutamate receptor%2C metabotropic 4%2C transcript variant X1;transcript_id=XM_011246475.3;extra_copy_number=0
CM058257.1	Liftoff	exon	35279537	35279691	.	-	.	ID=exon-XM_011246475.3-5;Parent=rna-XM_011246475.3;Dbxref=GeneID:268934,GenBank:XM_011246475.3,MGI:MGI:1351341;gbkey=mRNA;gene=Grm4;product=glutamate receptor%2C metabotropic 4%2C transcript variant X1;transcript_id=XM_011246475.3;extra_copy_number=0
CM058257.1	Liftoff	exon	35282119	35282254	.	-	.	ID=exon-XM_011246475.3-4;Parent=rna-XM_011246475.3;Dbxref=GeneID:268934,GenBank:XM_011246475.3,MGI:MGI:1351341;gbkey=mRNA;gene=Grm4;product=glutamate receptor%2C metabotropic 4%2C transcript variant X1;transcript_id=XM_011246475.3;extra_copy_number=0
CM058257.1	Liftoff	exon	35300527	35300743	.	-	.	ID=exon-XM_011246475.3-3;Parent=rna-XM_011246475.3;Dbxref=GeneID:268934,GenBank:XM_011246475.3,MGI:MGI:1351341;gbkey=mRNA;gene=Grm4;product=glutamate receptor%2C metabotropic 4%2C transcript variant X1;transcript_id=XM_011246475.3;extra_copy_number=0
CM058257.1	Liftoff	exon	35330286	35331172	.	-	.	ID=exon-XM_011246475.3-2;Parent=rna-XM_011246475.3;Dbxref=GeneID:268934,GenBank:XM_011246475.3,MGI:MGI:1351341;gbkey=mRNA;gene=Grm4;product=glutamate receptor%2C metabotropic 4%2C transcript variant X1;transcript_id=XM_011246475.3;extra_copy_number=0
CM058257.1	Liftoff	exon	35341304	35341467	.	-	.	ID=exon-XM_011246475.3-1;Parent=rna-XM_011246475.3;Dbxref=GeneID:268934,GenBank:XM_011246475.3,MGI:MGI:1351341;gbkey=mRNA;gene=Grm4;product=glutamate receptor%2C metabotropic 4%2C transcript variant X1;transcript_id=XM_011246475.3;extra_copy_number=0
CM058257.1	Liftoff	CDS	35254381	35254430	.	-	.	ID=cds-XP_011244777.1;Parent=rna-XM_011246475.3;Dbxref=GeneID:268934,GenBank:XP_011244777.1,MGI:MGI:1351341;Name=XP_011244777.1;gbkey=CDS;gene=Grm4;product=metabotropic glutamate receptor 4 isoform X1;protein_id=XP_011244777.1;extra_copy_number=0
CM058257.1	Liftoff	CDS	35258925	35259171	.	-	.	ID=cds-XP_011244777.1;Parent=rna-XM_011246475.3;Dbxref=GeneID:268934,GenBank:XP_011244777.1,MGI:MGI:1351341;Name=XP_011244777.1;gbkey=CDS;gene=Grm4;product=metabotropic glutamate receptor 4 isoform X1;protein_id=XP_011244777.1;extra_copy_number=0
CM058257.1	Liftoff	CDS	35262129	35263064	.	-	.	ID=cds-XP_011244777.1;Parent=rna-XM_011246475.3;Dbxref=GeneID:268934,GenBank:XP_011244777.1,MGI:MGI:1351341;Name=XP_011244777.1;gbkey=CDS;gene=Grm4;product=metabotropic glutamate receptor 4 isoform X1;protein_id=XP_011244777.1;extra_copy_number=0
CM058257.1	Liftoff	CDS	35265898	35266034	.	-	.	ID=cds-XP_011244777.1;Parent=rna-XM_011246475.3;Dbxref=GeneID:268934,GenBank:XP_011244777.1,MGI:MGI:1351341;Name=XP_011244777.1;gbkey=CDS;gene=Grm4;product=metabotropic glutamate receptor 4 isoform X1;protein_id=XP_011244777.1;extra_copy_number=0
CM058257.1	Liftoff	CDS	35266264	35266464	.	-	.	ID=cds-XP_011244777.1;Parent=rna-XM_011246475.3;Dbxref=GeneID:268934,GenBank:XP_011244777.1,MGI:MGI:1351341;Name=XP_011244777.1;gbkey=CDS;gene=Grm4;product=metabotropic glutamate receptor 4 isoform X1;protein_id=XP_011244777.1;extra_copy_number=0
CM058257.1	Liftoff	CDS	35277758	35277898	.	-	.	ID=cds-XP_011244777.1;Parent=rna-XM_011246475.3;Dbxref=GeneID:268934,GenBank:XP_011244777.1,MGI:MGI:1351341;Name=XP_011244777.1;gbkey=CDS;gene=Grm4;product=metabotropic glutamate receptor 4 isoform X1;protein_id=XP_011244777.1;extra_copy_number=0
CM058257.1	Liftoff	CDS	35279537	35279691	.	-	.	ID=cds-XP_011244777.1;Parent=rna-XM_011246475.3;Dbxref=GeneID:268934,GenBank:XP_011244777.1,MGI:MGI:1351341;Name=XP_011244777.1;gbkey=CDS;gene=Grm4;product=metabotropic glutamate receptor 4 isoform X1;protein_id=XP_011244777.1;extra_copy_number=0
CM058257.1	Liftoff	CDS	35282119	35282254	.	-	.	ID=cds-XP_011244777.1;Parent=rna-XM_011246475.3;Dbxref=GeneID:268934,GenBank:XP_011244777.1,MGI:MGI:1351341;Name=XP_011244777.1;gbkey=CDS;gene=Grm4;product=metabotropic glutamate receptor 4 isoform X1;protein_id=XP_011244777.1;extra_copy_number=0
CM058257.1	Liftoff	CDS	35300527	35300743	.	-	.	ID=cds-XP_011244777.1;Parent=rna-XM_011246475.3;Dbxref=GeneID:268934,GenBank:XP_011244777.1,MGI:MGI:1351341;Name=XP_011244777.1;gbkey=CDS;gene=Grm4;product=metabotropic glutamate receptor 4 isoform X1;protein_id=XP_011244777.1;extra_copy_number=0
CM058257.1	Liftoff	CDS	35330286	35330804	.	-	.	ID=cds-XP_011244777.1;Parent=rna-XM_011246475.3;Dbxref=GeneID:268934,GenBank:XP_011244777.1,MGI:MGI:1351341;Name=XP_011244777.1;gbkey=CDS;gene=Grm4;product=metabotropic glutamate receptor 4 isoform X1;protein_id=XP_011244777.1;extra_copy_number=0
CM058257.1	Liftoff	mRNA	35253501	35341185	.	-	.	ID=rna-XM_030249828.1;Parent=gene-Grm4;Dbxref=GeneID:268934,GenBank:XM_030249828.1,MGI:MGI:1351341;Name=XM_030249828.1;gbkey=mRNA;gene=Grm4;model_evidence=Supporting evidence includes similarity to: 1 mRNA%2C 5 ESTs%2C 4 Proteins%2C 116 long SRA reads%2C and 100%25 coverage of the annotated genomic feature by RNAseq alignments%2C including 8 samples with support for all annotated introns;product=glutamate receptor%2C metabotropic 4%2C transcript variant X2;transcript_id=XM_030249828.1;matches_ref_protein=True;valid_ORF=True;extra_copy_number=0
CM058257.1	Liftoff	exon	35253501	35254430	.	-	.	ID=exon-XM_030249828.1-10;Parent=rna-XM_030249828.1;Dbxref=GeneID:268934,GenBank:XM_030249828.1,MGI:MGI:1351341;gbkey=mRNA;gene=Grm4;product=glutamate receptor%2C metabotropic 4%2C transcript variant X2;transcript_id=XM_030249828.1;extra_copy_number=0
CM058257.1	Liftoff	exon	35258925	35259171	.	-	.	ID=exon-XM_030249828.1-9;Parent=rna-XM_030249828.1;Dbxref=GeneID:268934,GenBank:XM_030249828.1,MGI:MGI:1351341;gbkey=mRNA;gene=Grm4;product=glutamate receptor%2C metabotropic 4%2C transcript variant X2;transcript_id=XM_030249828.1;extra_copy_number=0
CM058257.1	Liftoff	exon	35262129	35263064	.	-	.	ID=exon-XM_030249828.1-8;Parent=rna-XM_030249828.1;Dbxref=GeneID:268934,GenBank:XM_030249828.1,MGI:MGI:1351341;gbkey=mRNA;gene=Grm4;product=glutamate receptor%2C metabotropic 4%2C transcript variant X2;transcript_id=XM_030249828.1;extra_copy_number=0
CM058257.1	Liftoff	exon	35265898	35266034	.	-	.	ID=exon-XM_030249828.1-7;Parent=rna-XM_030249828.1;Dbxref=GeneID:268934,GenBank:XM_030249828.1,MGI:MGI:1351341;gbkey=mRNA;gene=Grm4;product=glutamate receptor%2C metabotropic 4%2C transcript variant X2;transcript_id=XM_030249828.1;extra_copy_number=0
CM058257.1	Liftoff	exon	35266264	35266464	.	-	.	ID=exon-XM_030249828.1-6;Parent=rna-XM_030249828.1;Dbxref=GeneID:268934,GenBank:XM_030249828.1,MGI:MGI:1351341;gbkey=mRNA;gene=Grm4;product=glutamate receptor%2C metabotropic 4%2C transcript variant X2;transcript_id=XM_030249828.1;extra_copy_number=0
CM058257.1	Liftoff	exon	35277758	35277898	.	-	.	ID=exon-XM_030249828.1-5;Parent=rna-XM_030249828.1;Dbxref=GeneID:268934,GenBank:XM_030249828.1,MGI:MGI:1351341;gbkey=mRNA;gene=Grm4;product=glutamate receptor%2C metabotropic 4%2C transcript variant X2;transcript_id=XM_030249828.1;extra_copy_number=0
CM058257.1	Liftoff	exon	35279537	35279691	.	-	.	ID=exon-XM_030249828.1-4;Parent=rna-XM_030249828.1;Dbxref=GeneID:268934,GenBank:XM_030249828.1,MGI:MGI:1351341;gbkey=mRNA;gene=Grm4;product=glutamate receptor%2C metabotropic 4%2C transcript variant X2;transcript_id=XM_030249828.1;extra_copy_number=0
CM058257.1	Liftoff	exon	35282119	35282254	.	-	.	ID=exon-XM_030249828.1-3;Parent=rna-XM_030249828.1;Dbxref=GeneID:268934,GenBank:XM_030249828.1,MGI:MGI:1351341;gbkey=mRNA;gene=Grm4;product=glutamate receptor%2C metabotropic 4%2C transcript variant X2;transcript_id=XM_030249828.1;extra_copy_number=0
CM058257.1	Liftoff	exon	35330286	35331172	.	-	.	ID=exon-XM_030249828.1-2;Parent=rna-XM_030249828.1;Dbxref=GeneID:268934,GenBank:XM_030249828.1,MGI:MGI:1351341;gbkey=mRNA;gene=Grm4;product=glutamate receptor%2C metabotropic 4%2C transcript variant X2;transcript_id=XM_030249828.1;extra_copy_number=0
CM058257.1	Liftoff	exon	35340433	35341185	.	-	.	ID=exon-XM_030249828.1-1;Parent=rna-XM_030249828.1;Dbxref=GeneID:268934,GenBank:XM_030249828.1,MGI:MGI:1351341;gbkey=mRNA;gene=Grm4;product=glutamate receptor%2C metabotropic 4%2C transcript variant X2;transcript_id=XM_030249828.1;extra_copy_number=0
CM058257.1	Liftoff	CDS	35254381	35254430	.	-	.	ID=cds-XP_030105688.1;Parent=rna-XM_030249828.1;Dbxref=GeneID:268934,GenBank:XP_030105688.1,MGI:MGI:1351341;Name=XP_030105688.1;gbkey=CDS;gene=Grm4;product=metabotropic glutamate receptor 4 isoform X2;protein_id=XP_030105688.1;extra_copy_number=0
CM058257.1	Liftoff	CDS	35258925	35259171	.	-	.	ID=cds-XP_030105688.1;Parent=rna-XM_030249828.1;Dbxref=GeneID:268934,GenBank:XP_030105688.1,MGI:MGI:1351341;Name=XP_030105688.1;gbkey=CDS;gene=Grm4;product=metabotropic glutamate receptor 4 isoform X2;protein_id=XP_030105688.1;extra_copy_number=0
CM058257.1	Liftoff	CDS	35262129	35263064	.	-	.	ID=cds-XP_030105688.1;Parent=rna-XM_030249828.1;Dbxref=GeneID:268934,GenBank:XP_030105688.1,MGI:MGI:1351341;Name=XP_030105688.1;gbkey=CDS;gene=Grm4;product=metabotropic glutamate receptor 4 isoform X2;protein_id=XP_030105688.1;extra_copy_number=0
CM058257.1	Liftoff	CDS	35265898	35266034	.	-	.	ID=cds-XP_030105688.1;Parent=rna-XM_030249828.1;Dbxref=GeneID:268934,GenBank:XP_030105688.1,MGI:MGI:1351341;Name=XP_030105688.1;gbkey=CDS;gene=Grm4;product=metabotropic glutamate receptor 4 isoform X2;protein_id=XP_030105688.1;extra_copy_number=0
CM058257.1	Liftoff	CDS	35266264	35266464	.	-	.	ID=cds-XP_030105688.1;Parent=rna-XM_030249828.1;Dbxref=GeneID:268934,GenBank:XP_030105688.1,MGI:MGI:1351341;Name=XP_030105688.1;gbkey=CDS;gene=Grm4;product=metabotropic glutamate receptor 4 isoform X2;protein_id=XP_030105688.1;extra_copy_number=0
CM058257.1	Liftoff	CDS	35277758	35277898	.	-	.	ID=cds-XP_030105688.1;Parent=rna-XM_030249828.1;Dbxref=GeneID:268934,GenBank:XP_030105688.1,MGI:MGI:1351341;Name=XP_030105688.1;gbkey=CDS;gene=Grm4;product=metabotropic glutamate receptor 4 isoform X2;protein_id=XP_030105688.1;extra_copy_number=0
CM058257.1	Liftoff	CDS	35279537	35279639	.	-	.	ID=cds-XP_030105688.1;Parent=rna-XM_030249828.1;Dbxref=GeneID:268934,GenBank:XP_030105688.1,MGI:MGI:1351341;Name=XP_030105688.1;gbkey=CDS;gene=Grm4;product=metabotropic glutamate receptor 4 isoform X2;protein_id=XP_030105688.1;extra_copy_number=0
CM058257.1	Liftoff	mRNA	35263912	35340521	.	-	.	ID=rna-XM_006524321.4;Parent=gene-Grm4;Dbxref=GeneID:268934,GenBank:XM_006524321.4,MGI:MGI:1351341;Name=XM_006524321.4;gbkey=mRNA;gene=Grm4;model_evidence=Supporting evidence includes similarity to: 1 EST%2C 2 Proteins%2C 19 long SRA reads%2C and 85%25 coverage of the annotated genomic feature by RNAseq alignments%2C including 6 samples with support for all annotated introns;product=glutamate receptor%2C metabotropic 4%2C transcript variant X4;transcript_id=XM_006524321.4;matches_ref_protein=False;valid_ORF=True;extra_copy_number=0
CM058257.1	Liftoff	exon	35263912	35265572	.	-	.	ID=exon-XM_006524321.4-9;Parent=rna-XM_006524321.4;Dbxref=GeneID:268934,GenBank:XM_006524321.4,MGI:MGI:1351341;gbkey=mRNA;gene=Grm4;product=glutamate receptor%2C metabotropic 4%2C transcript variant X4;transcript_id=XM_006524321.4;extra_copy_number=0
CM058257.1	Liftoff	exon	35265898	35266034	.	-	.	ID=exon-XM_006524321.4-8;Parent=rna-XM_006524321.4;Dbxref=GeneID:268934,GenBank:XM_006524321.4,MGI:MGI:1351341;gbkey=mRNA;gene=Grm4;product=glutamate receptor%2C metabotropic 4%2C transcript variant X4;transcript_id=XM_006524321.4;extra_copy_number=0
CM058257.1	Liftoff	exon	35266264	35266464	.	-	.	ID=exon-XM_006524321.4-7;Parent=rna-XM_006524321.4;Dbxref=GeneID:268934,GenBank:XM_006524321.4,MGI:MGI:1351341;gbkey=mRNA;gene=Grm4;product=glutamate receptor%2C metabotropic 4%2C transcript variant X4;transcript_id=XM_006524321.4;extra_copy_number=0
CM058257.1	Liftoff	exon	35277758	35277898	.	-	.	ID=exon-XM_006524321.4-6;Parent=rna-XM_006524321.4;Dbxref=GeneID:268934,GenBank:XM_006524321.4,MGI:MGI:1351341;gbkey=mRNA;gene=Grm4;product=glutamate receptor%2C metabotropic 4%2C transcript variant X4;transcript_id=XM_006524321.4;extra_copy_number=0
CM058257.1	Liftoff	exon	35279537	35279691	.	-	.	ID=exon-XM_006524321.4-5;Parent=rna-XM_006524321.4;Dbxref=GeneID:268934,GenBank:XM_006524321.4,MGI:MGI:1351341;gbkey=mRNA;gene=Grm4;product=glutamate receptor%2C metabotropic 4%2C transcript variant X4;transcript_id=XM_006524321.4;extra_copy_number=0
CM058257.1	Liftoff	exon	35282119	35282254	.	-	.	ID=exon-XM_006524321.4-4;Parent=rna-XM_006524321.4;Dbxref=GeneID:268934,GenBank:XM_006524321.4,MGI:MGI:1351341;gbkey=mRNA;gene=Grm4;product=glutamate receptor%2C metabotropic 4%2C transcript variant X4;transcript_id=XM_006524321.4;extra_copy_number=0
CM058257.1	Liftoff	exon	35300527	35300743	.	-	.	ID=exon-XM_006524321.4-3;Parent=rna-XM_006524321.4;Dbxref=GeneID:268934,GenBank:XM_006524321.4,MGI:MGI:1351341;gbkey=mRNA;gene=Grm4;product=glutamate receptor%2C metabotropic 4%2C transcript variant X4;transcript_id=XM_006524321.4;extra_copy_number=0
CM058257.1	Liftoff	exon	35330286	35331172	.	-	.	ID=exon-XM_006524321.4-2;Parent=rna-XM_006524321.4;Dbxref=GeneID:268934,GenBank:XM_006524321.4,MGI:MGI:1351341;gbkey=mRNA;gene=Grm4;product=glutamate receptor%2C metabotropic 4%2C transcript variant X4;transcript_id=XM_006524321.4;extra_copy_number=0
CM058257.1	Liftoff	exon	35340433	35340521	.	-	.	ID=exon-XM_006524321.4-1;Parent=rna-XM_006524321.4;Dbxref=GeneID:268934,GenBank:XM_006524321.4,MGI:MGI:1351341;gbkey=mRNA;gene=Grm4;product=glutamate receptor%2C metabotropic 4%2C transcript variant X4;transcript_id=XM_006524321.4;extra_copy_number=0
CM058257.1	Liftoff	CDS	35265288	35265572	.	-	.	ID=cds-XP_006524384.1;Parent=rna-XM_006524321.4;Dbxref=GeneID:268934,GenBank:XP_006524384.1,MGI:MGI:1351341;Name=XP_006524384.1;gbkey=CDS;gene=Grm4;product=metabotropic glutamate receptor 4 isoform X3;protein_id=XP_006524384.1;extra_copy_number=0
CM058257.1	Liftoff	CDS	35265898	35266034	.	-	.	ID=cds-XP_006524384.1;Parent=rna-XM_006524321.4;Dbxref=GeneID:268934,GenBank:XP_006524384.1,MGI:MGI:1351341;Name=XP_006524384.1;gbkey=CDS;gene=Grm4;product=metabotropic glutamate receptor 4 isoform X3;protein_id=XP_006524384.1;extra_copy_number=0
CM058257.1	Liftoff	CDS	35266264	35266464	.	-	.	ID=cds-XP_006524384.1;Parent=rna-XM_006524321.4;Dbxref=GeneID:268934,GenBank:XP_006524384.1,MGI:MGI:1351341;Name=XP_006524384.1;gbkey=CDS;gene=Grm4;product=metabotropic glutamate receptor 4 isoform X3;protein_id=XP_006524384.1;extra_copy_number=0
CM058257.1	Liftoff	CDS	35277758	35277898	.	-	.	ID=cds-XP_006524384.1;Parent=rna-XM_006524321.4;Dbxref=GeneID:268934,GenBank:XP_006524384.1,MGI:MGI:1351341;Name=XP_006524384.1;gbkey=CDS;gene=Grm4;product=metabotropic glutamate receptor 4 isoform X3;protein_id=XP_006524384.1;extra_copy_number=0
CM058257.1	Liftoff	CDS	35279537	35279691	.	-	.	ID=cds-XP_006524384.1;Parent=rna-XM_006524321.4;Dbxref=GeneID:268934,GenBank:XP_006524384.1,MGI:MGI:1351341;Name=XP_006524384.1;gbkey=CDS;gene=Grm4;product=metabotropic glutamate receptor 4 isoform X3;protein_id=XP_006524384.1;extra_copy_number=0
CM058257.1	Liftoff	CDS	35282119	35282254	.	-	.	ID=cds-XP_006524384.1;Parent=rna-XM_006524321.4;Dbxref=GeneID:268934,GenBank:XP_006524384.1,MGI:MGI:1351341;Name=XP_006524384.1;gbkey=CDS;gene=Grm4;product=metabotropic glutamate receptor 4 isoform X3;protein_id=XP_006524384.1;extra_copy_number=0
CM058257.1	Liftoff	CDS	35300527	35300743	.	-	.	ID=cds-XP_006524384.1;Parent=rna-XM_006524321.4;Dbxref=GeneID:268934,GenBank:XP_006524384.1,MGI:MGI:1351341;Name=XP_006524384.1;gbkey=CDS;gene=Grm4;product=metabotropic glutamate receptor 4 isoform X3;protein_id=XP_006524384.1;extra_copy_number=0
CM058257.1	Liftoff	CDS	35330286	35330804	.	-	.	ID=cds-XP_006524384.1;Parent=rna-XM_006524321.4;Dbxref=GeneID:268934,GenBank:XP_006524384.1,MGI:MGI:1351341;Name=XP_006524384.1;gbkey=CDS;gene=Grm4;product=metabotropic glutamate receptor 4 isoform X3;protein_id=XP_006524384.1;extra_copy_number=0
CM058257.1	Liftoff	match	35348228	35348611	.	+	.	ID=93a5c07a-51fb-4653-87b5-a51edb0693f3;Target=NG_153795.1 1 384 +;assembly_bases_aln=384;assembly_bases_seq=384;bit_score=715.683;blast_aligner=1;blast_score=384;common_component=0;e_value=0;filter_score=0;for_remapping=2;gap_count=0;hsp_percent_coverage=100;matchable_bases=384;matched_bases=384;num_ident=384;num_mismatch=0;pct_coverage=100;pct_coverage_hiqual=100;pct_identity_gap=100;pct_identity_gapopen_only=100;pct_identity_ungap=100;rank=1;weighted_identity=1;coverage=1.0;sequence_ID=1.0;extra_copy_number=0;copy_num_ID=93a5c07a-51fb-4653-87b5-a51edb0693f3_0
CM058257.1	Liftoff	enhancer	35348328	35348511	.	.	.	ID=id-GeneID:128927620;Dbxref=GeneID:128927620;Note=cis-regulatory module chr17:27657632-27657815 (MGSCv37/mm9 assembly coordinates);experiment=EXISTENCE:reporter gene assay evidence [ECO:0000049][PMID:25872643];function=activates a minimal SCP1 promoter by CapStarr-seq with weak activity in NIH3T3 fibroblasts {active_cell/tissue: NIH3T3};gbkey=regulatory;regulatory_class=enhancer;coverage=1.0;sequence_ID=1.0;extra_copy_number=0;copy_num_ID=id-GeneID:128927620_0
CM058257.1	Liftoff	biological_region	35348328	35348511	.	+	.	ID=id-GeneID:128927620-2;Dbxref=GeneID:128927620;Name=biological region;gbkey=Region;standard_name=CapStarr-seq enhancer MGSCv37_chr17:27657632-27657815;coverage=1.0;sequence_ID=1.0;extra_copy_number=0;copy_num_ID=id-GeneID:128927620-2_0
CM058257.1	Liftoff	match	35350110	35350584	.	+	.	ID=ecce37c7-c03c-47d0-a5d1-736dcbbb2029;Target=NG_148756.1 1 475 +;assembly_bases_aln=475;assembly_bases_seq=475;bit_score=885.041;blast_aligner=1;blast_score=475;common_component=0;e_value=0;filter_score=0;for_remapping=2;gap_count=0;hsp_percent_coverage=100;matchable_bases=475;matched_bases=475;num_ident=475;num_mismatch=0;pct_coverage=100;pct_coverage_hiqual=100;pct_identity_gap=100;pct_identity_gapopen_only=100;pct_identity_ungap=100;rank=1;weighted_identity=1;coverage=1.0;sequence_ID=1.0;extra_copy_number=0;copy_num_ID=ecce37c7-c03c-47d0-a5d1-736dcbbb2029_0
CM058257.1	Liftoff	pseudogene	35350210	35350484	.	+	.	ID=gene-Gm16005;Dbxref=GeneID:102636339,MGI:MGI:3801854;Name=Gm16005;description=predicted gene 16005;gbkey=Gene;gene=Gm16005;gene_biotype=pseudogene;pseudo=true;coverage=1.0;sequence_ID=1.0;extra_copy_number=0;copy_num_ID=gene-Gm16005_0
CM058257.1	Liftoff	match	35357573	35358219	.	+	.	ID=da158153-9897-4e8b-99d1-0987397a2ffd;Target=NG_148709.1 1 646 +;assembly_bases_aln=646;assembly_bases_seq=646;bit_score=1203.28;blast_aligner=1;blast_score=646;common_component=0;e_value=0;filter_score=0;for_remapping=2;gap_count=0;hsp_percent_coverage=100;matchable_bases=646;matched_bases=646;num_ident=646;num_mismatch=0;pct_coverage=100;pct_coverage_hiqual=100;pct_identity_gap=100;pct_identity_gapopen_only=100;pct_identity_ungap=100;rank=1;weighted_identity=1;coverage=1.0;sequence_ID=0.998;extra_copy_number=0;copy_num_ID=da158153-9897-4e8b-99d1-0987397a2ffd_0
CM058257.1	Liftoff	pseudogene	35357673	35358118	.	+	.	ID=gene-Gm9703;Dbxref=GeneID:677010,MGI:MGI:3780110;Name=Gm9703;description=predicted gene 9703;gbkey=Gene;gene=Gm9703;gene_biotype=pseudogene;gene_synonym=677010;pseudo=true;coverage=1.0;sequence_ID=1.0;extra_copy_number=0;copy_num_ID=gene-Gm9703_0
CM058257.1	Liftoff	match	35362385	35362694	.	+	.	ID=f114503f-d5f2-42df-b602-c2198f68c3aa;Target=NG_153239.1 1 310 +;assembly_bases_aln=310;assembly_bases_seq=310;bit_score=577.963;blast_aligner=1;blast_score=310;common_component=0;e_value=8.00748e-163;filter_score=0;for_remapping=2;gap_count=0;hsp_percent_coverage=100;matchable_bases=310;matched_bases=310;num_ident=310;num_mismatch=0;pct_coverage=100;pct_coverage_hiqual=100;pct_identity_gap=100;pct_identity_gapopen_only=100;pct_identity_ungap=100;rank=1;weighted_identity=1;coverage=1.0;sequence_ID=1.0;extra_copy_number=0;copy_num_ID=f114503f-d5f2-42df-b602-c2198f68c3aa_0
CM058257.1	Liftoff	enhancer	35362485	35362594	.	.	.	ID=id-GeneID:128927621;Dbxref=GeneID:128927621;Note=cis-regulatory module chr17:27671788-27671897 (MGSCv37/mm9 assembly coordinates);experiment=EXISTENCE:reporter gene assay evidence [ECO:0000049][PMID:25872643];function=activates a minimal SCP1 promoter by CapStarr-seq with weak activity in NIH3T3 fibroblasts {active_cell/tissue: NIH3T3};gbkey=regulatory;regulatory_class=enhancer;coverage=1.0;sequence_ID=1.0;extra_copy_number=0;copy_num_ID=id-GeneID:128927621_0
CM058257.1	Liftoff	biological_region	35362485	35362594	.	+	.	ID=id-GeneID:128927621-2;Dbxref=GeneID:128927621;Name=biological region;gbkey=Region;standard_name=CapStarr-seq enhancer MGSCv37_chr17:27671788-27671897;coverage=1.0;sequence_ID=1.0;extra_copy_number=0;copy_num_ID=id-GeneID:128927621-2_0
CM058257.1	Liftoff	gene	35383425	35391277	.	+	.	ID=gene-Hmga1;Dbxref=GeneID:15361,MGI:MGI:96160;Name=Hmga1;description=high mobility group AT-hook 1;gbkey=Gene;gene=Hmga1;gene_biotype=protein_coding;gene_synonym=Hmga1a,Hmga1b,Hmgi,Hmgiy,Hmgy;coverage=1.0;sequence_ID=1.0;valid_ORFs=63;extra_copy_number=0;copy_num_ID=gene-Hmga1_0
CM058257.1	Liftoff	mRNA	35383425	35391277	.	+	.	ID=rna-NM_001412718.1;Parent=gene-Hmga1;Dbxref=GeneID:15361,GenBank:NM_001412718.1,MGI:MGI:96160;Name=NM_001412718.1;gbkey=mRNA;gene=Hmga1;product=high mobility group AT-hook 1%2C transcript variant 48;transcript_id=NM_001412718.1;matches_ref_protein=True;valid_ORF=True;extra_copy_number=0
CM058257.1	Liftoff	exon	35383425	35383539	.	+	.	ID=exon-NM_001412718.1-1;Parent=rna-NM_001412718.1;Dbxref=GeneID:15361,GenBank:NM_001412718.1,MGI:MGI:96160;gbkey=mRNA;gene=Hmga1;product=high mobility group AT-hook 1%2C transcript variant 48;transcript_id=NM_001412718.1;extra_copy_number=0
CM058257.1	Liftoff	exon	35387134	35387271	.	+	.	ID=exon-NM_001412718.1-2;Parent=rna-NM_001412718.1;Dbxref=GeneID:15361,GenBank:NM_001412718.1,MGI:MGI:96160;gbkey=mRNA;gene=Hmga1;product=high mobility group AT-hook 1%2C transcript variant 48;transcript_id=NM_001412718.1;extra_copy_number=0
CM058257.1	Liftoff	exon	35388530	35388613	.	+	.	ID=exon-NM_001412718.1-3;Parent=rna-NM_001412718.1;Dbxref=GeneID:15361,GenBank:NM_001412718.1,MGI:MGI:96160;gbkey=mRNA;gene=Hmga1;product=high mobility group AT-hook 1%2C transcript variant 48;transcript_id=NM_001412718.1;extra_copy_number=0
CM058257.1	Liftoff	exon	35389063	35389113	.	+	.	ID=exon-NM_001412718.1-4;Parent=rna-NM_001412718.1;Dbxref=GeneID:15361,GenBank:NM_001412718.1,MGI:MGI:96160;gbkey=mRNA;gene=Hmga1;product=high mobility group AT-hook 1%2C transcript variant 48;transcript_id=NM_001412718.1;extra_copy_number=0
CM058257.1	Liftoff	exon	35390040	35391277	.	+	.	ID=exon-NM_001412718.1-5;Parent=rna-NM_001412718.1;Dbxref=GeneID:15361,GenBank:NM_001412718.1,MGI:MGI:96160;gbkey=mRNA;gene=Hmga1;product=high mobility group AT-hook 1%2C transcript variant 48;transcript_id=NM_001412718.1;extra_copy_number=0
CM058257.1	Liftoff	CDS	35387170	35387271	.	+	.	ID=cds-NP_001399647.1;Parent=rna-NM_001412718.1;Dbxref=GeneID:15361,GenBank:NP_001399647.1,MGI:MGI:96160;Name=NP_001399647.1;Note=isoform b is encoded by transcript variant 48;gbkey=CDS;gene=Hmga1;product=high mobility group protein HMG-I/HMG-Y isoform b;protein_id=NP_001399647.1;extra_copy_number=0
CM058257.1	Liftoff	CDS	35388530	35388613	.	+	.	ID=cds-NP_001399647.1;Parent=rna-NM_001412718.1;Dbxref=GeneID:15361,GenBank:NP_001399647.1,MGI:MGI:96160;Name=NP_001399647.1;Note=isoform b is encoded by transcript variant 48;gbkey=CDS;gene=Hmga1;product=high mobility group protein HMG-I/HMG-Y isoform b;protein_id=NP_001399647.1;extra_copy_number=0
CM058257.1	Liftoff	CDS	35389063	35389113	.	+	.	ID=cds-NP_001399647.1;Parent=rna-NM_001412718.1;Dbxref=GeneID:15361,GenBank:NP_001399647.1,MGI:MGI:96160;Name=NP_001399647.1;Note=isoform b is encoded by transcript variant 48;gbkey=CDS;gene=Hmga1;product=high mobility group protein HMG-I/HMG-Y isoform b;protein_id=NP_001399647.1;extra_copy_number=0
CM058257.1	Liftoff	CDS	35390040	35390093	.	+	.	ID=cds-NP_001399647.1;Parent=rna-NM_001412718.1;Dbxref=GeneID:15361,GenBank:NP_001399647.1,MGI:MGI:96160;Name=NP_001399647.1;Note=isoform b is encoded by transcript variant 48;gbkey=CDS;gene=Hmga1;product=high mobility group protein HMG-I/HMG-Y isoform b;protein_id=NP_001399647.1;extra_copy_number=0
CM058257.1	Liftoff	mRNA	35384175	35391274	.	+	.	ID=rna-NM_001025427.3;Parent=gene-Hmga1;Dbxref=GeneID:15361,GenBank:NM_001025427.3,MGI:MGI:96160;Name=NM_001025427.3;gbkey=mRNA;gene=Hmga1;product=high mobility group AT-hook 1%2C transcript variant 2;tag=RefSeq Select;transcript_id=NM_001025427.3;matches_ref_protein=True;valid_ORF=True;extra_copy_number=0
CM058257.1	Liftoff	exon	35384175	35384312	.	+	.	ID=exon-NM_001025427.3-1;Parent=rna-NM_001025427.3;Dbxref=GeneID:15361,GenBank:NM_001025427.3,MGI:MGI:96160;gbkey=mRNA;gene=Hmga1;product=high mobility group AT-hook 1%2C transcript variant 2;tag=RefSeq Select;transcript_id=NM_001025427.3;extra_copy_number=0
CM058257.1	Liftoff	exon	35387134	35387304	.	+	.	ID=exon-NM_001025427.3-2;Parent=rna-NM_001025427.3;Dbxref=GeneID:15361,GenBank:NM_001025427.3,MGI:MGI:96160;gbkey=mRNA;gene=Hmga1;product=high mobility group AT-hook 1%2C transcript variant 2;tag=RefSeq Select;transcript_id=NM_001025427.3;extra_copy_number=0
CM058257.1	Liftoff	exon	35388530	35388613	.	+	.	ID=exon-NM_001025427.3-3;Parent=rna-NM_001025427.3;Dbxref=GeneID:15361,GenBank:NM_001025427.3,MGI:MGI:96160;gbkey=mRNA;gene=Hmga1;product=high mobility group AT-hook 1%2C transcript variant 2;tag=RefSeq Select;transcript_id=NM_001025427.3;extra_copy_number=0
CM058257.1	Liftoff	exon	35389063	35389113	.	+	.	ID=exon-NM_001025427.3-4;Parent=rna-NM_001025427.3;Dbxref=GeneID:15361,GenBank:NM_001025427.3,MGI:MGI:96160;gbkey=mRNA;gene=Hmga1;product=high mobility group AT-hook 1%2C transcript variant 2;tag=RefSeq Select;transcript_id=NM_001025427.3;extra_copy_number=0
CM058257.1	Liftoff	exon	35390040	35391274	.	+	.	ID=exon-NM_001025427.3-5;Parent=rna-NM_001025427.3;Dbxref=GeneID:15361,GenBank:NM_001025427.3,MGI:MGI:96160;gbkey=mRNA;gene=Hmga1;product=high mobility group AT-hook 1%2C transcript variant 2;tag=RefSeq Select;transcript_id=NM_001025427.3;extra_copy_number=0
CM058257.1	Liftoff	CDS	35387170	35387304	.	+	.	ID=cds-NP_001020598.1;Parent=rna-NM_001025427.3;Dbxref=CCDS:CCDS28564.1,GeneID:15361,GenBank:NP_001020598.1,MGI:MGI:96160;Name=NP_001020598.1;Note=isoform a is encoded by transcript variant 2;gbkey=CDS;gene=Hmga1;product=high mobility group protein HMG-I/HMG-Y isoform a;protein_id=NP_001020598.1;tag=RefSeq Select;extra_copy_number=0
CM058257.1	Liftoff	CDS	35388530	35388613	.	+	.	ID=cds-NP_001020598.1;Parent=rna-NM_001025427.3;Dbxref=CCDS:CCDS28564.1,GeneID:15361,GenBank:NP_001020598.1,MGI:MGI:96160;Name=NP_001020598.1;Note=isoform a is encoded by transcript variant 2;gbkey=CDS;gene=Hmga1;product=high mobility group protein HMG-I/HMG-Y isoform a;protein_id=NP_001020598.1;tag=RefSeq Select;extra_copy_number=0
CM058257.1	Liftoff	CDS	35389063	35389113	.	+	.	ID=cds-NP_001020598.1;Parent=rna-NM_001025427.3;Dbxref=CCDS:CCDS28564.1,GeneID:15361,GenBank:NP_001020598.1,MGI:MGI:96160;Name=NP_001020598.1;Note=isoform a is encoded by transcript variant 2;gbkey=CDS;gene=Hmga1;product=high mobility group protein HMG-I/HMG-Y isoform a;protein_id=NP_001020598.1;tag=RefSeq Select;extra_copy_number=0
CM058257.1	Liftoff	CDS	35390040	35390093	.	+	.	ID=cds-NP_001020598.1;Parent=rna-NM_001025427.3;Dbxref=CCDS:CCDS28564.1,GeneID:15361,GenBank:NP_001020598.1,MGI:MGI:96160;Name=NP_001020598.1;Note=isoform a is encoded by transcript variant 2;gbkey=CDS;gene=Hmga1;product=high mobility group protein HMG-I/HMG-Y isoform a;protein_id=NP_001020598.1;tag=RefSeq Select;extra_copy_number=0
CM058257.1	Liftoff	mRNA	35384175	35391274	.	+	.	ID=rna-NM_001039356.2;Parent=gene-Hmga1;Dbxref=GeneID:15361,GenBank:NM_001039356.2,MGI:MGI:96160;Name=NM_001039356.2;gbkey=mRNA;gene=Hmga1;product=high mobility group AT-hook 1%2C transcript variant 3;transcript_id=NM_001039356.2;matches_ref_protein=True;valid_ORF=True;extra_copy_number=0
CM058257.1	Liftoff	exon	35384175	35384312	.	+	.	ID=exon-NM_001039356.2-1;Parent=rna-NM_001039356.2;Dbxref=GeneID:15361,GenBank:NM_001039356.2,MGI:MGI:96160;gbkey=mRNA;gene=Hmga1;product=high mobility group AT-hook 1%2C transcript variant 3;transcript_id=NM_001039356.2;extra_copy_number=0
CM058257.1	Liftoff	exon	35384553	35384667	.	+	.	ID=exon-NM_001039356.2-2;Parent=rna-NM_001039356.2;Dbxref=GeneID:15361,GenBank:NM_001039356.2,MGI:MGI:96160;gbkey=mRNA;gene=Hmga1;product=high mobility group AT-hook 1%2C transcript variant 3;transcript_id=NM_001039356.2;extra_copy_number=0
CM058257.1	Liftoff	exon	35387134	35387304	.	+	.	ID=exon-NM_001039356.2-3;Parent=rna-NM_001039356.2;Dbxref=GeneID:15361,GenBank:NM_001039356.2,MGI:MGI:96160;gbkey=mRNA;gene=Hmga1;product=high mobility group AT-hook 1%2C transcript variant 3;transcript_id=NM_001039356.2;extra_copy_number=0
CM058257.1	Liftoff	exon	35388530	35388613	.	+	.	ID=exon-NM_001039356.2-4;Parent=rna-NM_001039356.2;Dbxref=GeneID:15361,GenBank:NM_001039356.2,MGI:MGI:96160;gbkey=mRNA;gene=Hmga1;product=high mobility group AT-hook 1%2C transcript variant 3;transcript_id=NM_001039356.2;extra_copy_number=0
CM058257.1	Liftoff	exon	35389063	35389113	.	+	.	ID=exon-NM_001039356.2-5;Parent=rna-NM_001039356.2;Dbxref=GeneID:15361,GenBank:NM_001039356.2,MGI:MGI:96160;gbkey=mRNA;gene=Hmga1;product=high mobility group AT-hook 1%2C transcript variant 3;transcript_id=NM_001039356.2;extra_copy_number=0
CM058257.1	Liftoff	exon	35390040	35391274	.	+	.	ID=exon-NM_001039356.2-6;Parent=rna-NM_001039356.2;Dbxref=GeneID:15361,GenBank:NM_001039356.2,MGI:MGI:96160;gbkey=mRNA;gene=Hmga1;product=high mobility group AT-hook 1%2C transcript variant 3;transcript_id=NM_001039356.2;extra_copy_number=0
CM058257.1	Liftoff	CDS	35387170	35387304	.	+	.	ID=cds-NP_001034445.1;Parent=rna-NM_001039356.2;Dbxref=CCDS:CCDS28564.1,GeneID:15361,GenBank:NP_001034445.1,MGI:MGI:96160;Name=NP_001034445.1;Note=isoform a is encoded by transcript variant 3;gbkey=CDS;gene=Hmga1;product=high mobility group protein HMG-I/HMG-Y isoform a;protein_id=NP_001034445.1;extra_copy_number=0
CM058257.1	Liftoff	CDS	35388530	35388613	.	+	.	ID=cds-NP_001034445.1;Parent=rna-NM_001039356.2;Dbxref=CCDS:CCDS28564.1,GeneID:15361,GenBank:NP_001034445.1,MGI:MGI:96160;Name=NP_001034445.1;Note=isoform a is encoded by transcript variant 3;gbkey=CDS;gene=Hmga1;product=high mobility group protein HMG-I/HMG-Y isoform a;protein_id=NP_001034445.1;extra_copy_number=0
CM058257.1	Liftoff	CDS	35389063	35389113	.	+	.	ID=cds-NP_001034445.1;Parent=rna-NM_001039356.2;Dbxref=CCDS:CCDS28564.1,GeneID:15361,GenBank:NP_001034445.1,MGI:MGI:96160;Name=NP_001034445.1;Note=isoform a is encoded by transcript variant 3;gbkey=CDS;gene=Hmga1;product=high mobility group protein HMG-I/HMG-Y isoform a;protein_id=NP_001034445.1;extra_copy_number=0
CM058257.1	Liftoff	CDS	35390040	35390093	.	+	.	ID=cds-NP_001034445.1;Parent=rna-NM_001039356.2;Dbxref=CCDS:CCDS28564.1,GeneID:15361,GenBank:NP_001034445.1,MGI:MGI:96160;Name=NP_001034445.1;Note=isoform a is encoded by transcript variant 3;gbkey=CDS;gene=Hmga1;product=high mobility group protein HMG-I/HMG-Y isoform a;protein_id=NP_001034445.1;extra_copy_number=0
CM058257.1	Liftoff	mRNA	35384175	35391274	.	+	.	ID=rna-NM_001166535.1;Parent=gene-Hmga1;Dbxref=GeneID:15361,GenBank:NM_001166535.1,MGI:MGI:96160;Name=NM_001166535.1;gbkey=mRNA;gene=Hmga1;product=high mobility group AT-hook 1%2C transcript variant 4;transcript_id=NM_001166535.1;matches_ref_protein=True;valid_ORF=True;extra_copy_number=0
CM058257.1	Liftoff	exon	35384175	35384350	.	+	.	ID=exon-NM_001166535.1-1;Parent=rna-NM_001166535.1;Dbxref=GeneID:15361,GenBank:NM_001166535.1,MGI:MGI:96160;gbkey=mRNA;gene=Hmga1;product=high mobility group AT-hook 1%2C transcript variant 4;transcript_id=NM_001166535.1;extra_copy_number=0
CM058257.1	Liftoff	exon	35387134	35387304	.	+	.	ID=exon-NM_001166535.1-2;Parent=rna-NM_001166535.1;Dbxref=GeneID:15361,GenBank:NM_001166535.1,MGI:MGI:96160;gbkey=mRNA;gene=Hmga1;product=high mobility group AT-hook 1%2C transcript variant 4;transcript_id=NM_001166535.1;extra_copy_number=0
CM058257.1	Liftoff	exon	35388530	35388613	.	+	.	ID=exon-NM_001166535.1-3;Parent=rna-NM_001166535.1;Dbxref=GeneID:15361,GenBank:NM_001166535.1,MGI:MGI:96160;gbkey=mRNA;gene=Hmga1;product=high mobility group AT-hook 1%2C transcript variant 4;transcript_id=NM_001166535.1;extra_copy_number=0
CM058257.1	Liftoff	exon	35389063	35389113	.	+	.	ID=exon-NM_001166535.1-4;Parent=rna-NM_001166535.1;Dbxref=GeneID:15361,GenBank:NM_001166535.1,MGI:MGI:96160;gbkey=mRNA;gene=Hmga1;product=high mobility group AT-hook 1%2C transcript variant 4;transcript_id=NM_001166535.1;extra_copy_number=0
CM058257.1	Liftoff	exon	35390040	35391274	.	+	.	ID=exon-NM_001166535.1-5;Parent=rna-NM_001166535.1;Dbxref=GeneID:15361,GenBank:NM_001166535.1,MGI:MGI:96160;gbkey=mRNA;gene=Hmga1;product=high mobility group AT-hook 1%2C transcript variant 4;transcript_id=NM_001166535.1;extra_copy_number=0
CM058257.1	Liftoff	CDS	35387170	35387304	.	+	.	ID=cds-NP_001160007.1;Parent=rna-NM_001166535.1;Dbxref=CCDS:CCDS28564.1,GeneID:15361,GenBank:NP_001160007.1,MGI:MGI:96160;Name=NP_001160007.1;Note=isoform a is encoded by transcript variant 4;gbkey=CDS;gene=Hmga1;product=high mobility group protein HMG-I/HMG-Y isoform a;protein_id=NP_001160007.1;extra_copy_number=0
CM058257.1	Liftoff	CDS	35388530	35388613	.	+	.	ID=cds-NP_001160007.1;Parent=rna-NM_001166535.1;Dbxref=CCDS:CCDS28564.1,GeneID:15361,GenBank:NP_001160007.1,MGI:MGI:96160;Name=NP_001160007.1;Note=isoform a is encoded by transcript variant 4;gbkey=CDS;gene=Hmga1;product=high mobility group protein HMG-I/HMG-Y isoform a;protein_id=NP_001160007.1;extra_copy_number=0
CM058257.1	Liftoff	CDS	35389063	35389113	.	+	.	ID=cds-NP_001160007.1;Parent=rna-NM_001166535.1;Dbxref=CCDS:CCDS28564.1,GeneID:15361,GenBank:NP_001160007.1,MGI:MGI:96160;Name=NP_001160007.1;Note=isoform a is encoded by transcript variant 4;gbkey=CDS;gene=Hmga1;product=high mobility group protein HMG-I/HMG-Y isoform a;protein_id=NP_001160007.1;extra_copy_number=0
CM058257.1	Liftoff	CDS	35390040	35390093	.	+	.	ID=cds-NP_001160007.1;Parent=rna-NM_001166535.1;Dbxref=CCDS:CCDS28564.1,GeneID:15361,GenBank:NP_001160007.1,MGI:MGI:96160;Name=NP_001160007.1;Note=isoform a is encoded by transcript variant 4;gbkey=CDS;gene=Hmga1;product=high mobility group protein HMG-I/HMG-Y isoform a;protein_id=NP_001160007.1;extra_copy_number=0
CM058257.1	Liftoff	mRNA	35384175	35391274	.	+	.	ID=rna-NM_001166536.1;Parent=gene-Hmga1;Dbxref=GeneID:15361,GenBank:NM_001166536.1,MGI:MGI:96160;Name=NM_001166536.1;gbkey=mRNA;gene=Hmga1;product=high mobility group AT-hook 1%2C transcript variant 5;transcript_id=NM_001166536.1;matches_ref_protein=True;valid_ORF=True;extra_copy_number=0
CM058257.1	Liftoff	exon	35384175	35384310	.	+	.	ID=exon-NM_001166536.1-1;Parent=rna-NM_001166536.1;Dbxref=GeneID:15361,GenBank:NM_001166536.1,MGI:MGI:96160;gbkey=mRNA;gene=Hmga1;product=high mobility group AT-hook 1%2C transcript variant 5;transcript_id=NM_001166536.1;extra_copy_number=0
CM058257.1	Liftoff	exon	35387134	35387304	.	+	.	ID=exon-NM_001166536.1-2;Parent=rna-NM_001166536.1;Dbxref=GeneID:15361,GenBank:NM_001166536.1,MGI:MGI:96160;gbkey=mRNA;gene=Hmga1;product=high mobility group AT-hook 1%2C transcript variant 5;transcript_id=NM_001166536.1;extra_copy_number=0
CM058257.1	Liftoff	exon	35388530	35388613	.	+	.	ID=exon-NM_001166536.1-3;Parent=rna-NM_001166536.1;Dbxref=GeneID:15361,GenBank:NM_001166536.1,MGI:MGI:96160;gbkey=mRNA;gene=Hmga1;product=high mobility group AT-hook 1%2C transcript variant 5;transcript_id=NM_001166536.1;extra_copy_number=0
CM058257.1	Liftoff	exon	35389063	35389113	.	+	.	ID=exon-NM_001166536.1-4;Parent=rna-NM_001166536.1;Dbxref=GeneID:15361,GenBank:NM_001166536.1,MGI:MGI:96160;gbkey=mRNA;gene=Hmga1;product=high mobility group AT-hook 1%2C transcript variant 5;transcript_id=NM_001166536.1;extra_copy_number=0
CM058257.1	Liftoff	exon	35390040	35391274	.	+	.	ID=exon-NM_001166536.1-5;Parent=rna-NM_001166536.1;Dbxref=GeneID:15361,GenBank:NM_001166536.1,MGI:MGI:96160;gbkey=mRNA;gene=Hmga1;product=high mobility group AT-hook 1%2C transcript variant 5;transcript_id=NM_001166536.1;extra_copy_number=0
CM058257.1	Liftoff	CDS	35387170	35387304	.	+	.	ID=cds-NP_001160008.1;Parent=rna-NM_001166536.1;Dbxref=CCDS:CCDS28564.1,GeneID:15361,GenBank:NP_001160008.1,MGI:MGI:96160;Name=NP_001160008.1;Note=isoform a is encoded by transcript variant 5;gbkey=CDS;gene=Hmga1;product=high mobility group protein HMG-I/HMG-Y isoform a;protein_id=NP_001160008.1;extra_copy_number=0
CM058257.1	Liftoff	CDS	35388530	35388613	.	+	.	ID=cds-NP_001160008.1;Parent=rna-NM_001166536.1;Dbxref=CCDS:CCDS28564.1,GeneID:15361,GenBank:NP_001160008.1,MGI:MGI:96160;Name=NP_001160008.1;Note=isoform a is encoded by transcript variant 5;gbkey=CDS;gene=Hmga1;product=high mobility group protein HMG-I/HMG-Y isoform a;protein_id=NP_001160008.1;extra_copy_number=0
CM058257.1	Liftoff	CDS	35389063	35389113	.	+	.	ID=cds-NP_001160008.1;Parent=rna-NM_001166536.1;Dbxref=CCDS:CCDS28564.1,GeneID:15361,GenBank:NP_001160008.1,MGI:MGI:96160;Name=NP_001160008.1;Note=isoform a is encoded by transcript variant 5;gbkey=CDS;gene=Hmga1;product=high mobility group protein HMG-I/HMG-Y isoform a;protein_id=NP_001160008.1;extra_copy_number=0
CM058257.1	Liftoff	CDS	35390040	35390093	.	+	.	ID=cds-NP_001160008.1;Parent=rna-NM_001166536.1;Dbxref=CCDS:CCDS28564.1,GeneID:15361,GenBank:NP_001160008.1,MGI:MGI:96160;Name=NP_001160008.1;Note=isoform a is encoded by transcript variant 5;gbkey=CDS;gene=Hmga1;product=high mobility group protein HMG-I/HMG-Y isoform a;protein_id=NP_001160008.1;extra_copy_number=0
CM058257.1	Liftoff	mRNA	35384175	35391274	.	+	.	ID=rna-NM_001166539.1;Parent=gene-Hmga1;Dbxref=GeneID:15361,GenBank:NM_001166539.1,MGI:MGI:96160;Name=NM_001166539.1;gbkey=mRNA;gene=Hmga1;product=high mobility group AT-hook 1%2C transcript variant 7;transcript_id=NM_001166539.1;matches_ref_protein=True;valid_ORF=True;extra_copy_number=0
CM058257.1	Liftoff	exon	35384175	35384312	.	+	.	ID=exon-NM_001166539.1-1;Parent=rna-NM_001166539.1;Dbxref=GeneID:15361,GenBank:NM_001166539.1,MGI:MGI:96160;gbkey=mRNA;gene=Hmga1;product=high mobility group AT-hook 1%2C transcript variant 7;transcript_id=NM_001166539.1;extra_copy_number=0
CM058257.1	Liftoff	exon	35384553	35384667	.	+	.	ID=exon-NM_001166539.1-2;Parent=rna-NM_001166539.1;Dbxref=GeneID:15361,GenBank:NM_001166539.1,MGI:MGI:96160;gbkey=mRNA;gene=Hmga1;product=high mobility group AT-hook 1%2C transcript variant 7;transcript_id=NM_001166539.1;extra_copy_number=0
CM058257.1	Liftoff	exon	35387134	35387271	.	+	.	ID=exon-NM_001166539.1-3;Parent=rna-NM_001166539.1;Dbxref=GeneID:15361,GenBank:NM_001166539.1,MGI:MGI:96160;gbkey=mRNA;gene=Hmga1;product=high mobility group AT-hook 1%2C transcript variant 7;transcript_id=NM_001166539.1;extra_copy_number=0
CM058257.1	Liftoff	exon	35388530	35388613	.	+	.	ID=exon-NM_001166539.1-4;Parent=rna-NM_001166539.1;Dbxref=GeneID:15361,GenBank:NM_001166539.1,MGI:MGI:96160;gbkey=mRNA;gene=Hmga1;product=high mobility group AT-hook 1%2C transcript variant 7;transcript_id=NM_001166539.1;extra_copy_number=0
CM058257.1	Liftoff	exon	35389063	35389113	.	+	.	ID=exon-NM_001166539.1-5;Parent=rna-NM_001166539.1;Dbxref=GeneID:15361,GenBank:NM_001166539.1,MGI:MGI:96160;gbkey=mRNA;gene=Hmga1;product=high mobility group AT-hook 1%2C transcript variant 7;transcript_id=NM_001166539.1;extra_copy_number=0
CM058257.1	Liftoff	exon	35390040	35391274	.	+	.	ID=exon-NM_001166539.1-6;Parent=rna-NM_001166539.1;Dbxref=GeneID:15361,GenBank:NM_001166539.1,MGI:MGI:96160;gbkey=mRNA;gene=Hmga1;product=high mobility group AT-hook 1%2C transcript variant 7;transcript_id=NM_001166539.1;extra_copy_number=0
CM058257.1	Liftoff	CDS	35387170	35387271	.	+	.	ID=cds-NP_001160011.1;Parent=rna-NM_001166539.1;Dbxref=CCDS:CCDS50044.1,GeneID:15361,GenBank:NP_001160011.1,MGI:MGI:96160;Name=NP_001160011.1;Note=isoform b is encoded by transcript variant 7;gbkey=CDS;gene=Hmga1;product=high mobility group protein HMG-I/HMG-Y isoform b;protein_id=NP_001160011.1;extra_copy_number=0
CM058257.1	Liftoff	CDS	35388530	35388613	.	+	.	ID=cds-NP_001160011.1;Parent=rna-NM_001166539.1;Dbxref=CCDS:CCDS50044.1,GeneID:15361,GenBank:NP_001160011.1,MGI:MGI:96160;Name=NP_001160011.1;Note=isoform b is encoded by transcript variant 7;gbkey=CDS;gene=Hmga1;product=high mobility group protein HMG-I/HMG-Y isoform b;protein_id=NP_001160011.1;extra_copy_number=0
CM058257.1	Liftoff	CDS	35389063	35389113	.	+	.	ID=cds-NP_001160011.1;Parent=rna-NM_001166539.1;Dbxref=CCDS:CCDS50044.1,GeneID:15361,GenBank:NP_001160011.1,MGI:MGI:96160;Name=NP_001160011.1;Note=isoform b is encoded by transcript variant 7;gbkey=CDS;gene=Hmga1;product=high mobility group protein HMG-I/HMG-Y isoform b;protein_id=NP_001160011.1;extra_copy_number=0
CM058257.1	Liftoff	CDS	35390040	35390093	.	+	.	ID=cds-NP_001160011.1;Parent=rna-NM_001166539.1;Dbxref=CCDS:CCDS50044.1,GeneID:15361,GenBank:NP_001160011.1,MGI:MGI:96160;Name=NP_001160011.1;Note=isoform b is encoded by transcript variant 7;gbkey=CDS;gene=Hmga1;product=high mobility group protein HMG-I/HMG-Y isoform b;protein_id=NP_001160011.1;extra_copy_number=0
CM058257.1	Liftoff	mRNA	35384175	35391274	.	+	.	ID=rna-NM_001166540.1;Parent=gene-Hmga1;Dbxref=GeneID:15361,GenBank:NM_001166540.1,MGI:MGI:96160;Name=NM_001166540.1;gbkey=mRNA;gene=Hmga1;product=high mobility group AT-hook 1%2C transcript variant 8;transcript_id=NM_001166540.1;matches_ref_protein=True;valid_ORF=True;extra_copy_number=0
CM058257.1	Liftoff	exon	35384175	35384350	.	+	.	ID=exon-NM_001166540.1-1;Parent=rna-NM_001166540.1;Dbxref=GeneID:15361,GenBank:NM_001166540.1,MGI:MGI:96160;gbkey=mRNA;gene=Hmga1;product=high mobility group AT-hook 1%2C transcript variant 8;transcript_id=NM_001166540.1;extra_copy_number=0
CM058257.1	Liftoff	exon	35387134	35387271	.	+	.	ID=exon-NM_001166540.1-2;Parent=rna-NM_001166540.1;Dbxref=GeneID:15361,GenBank:NM_001166540.1,MGI:MGI:96160;gbkey=mRNA;gene=Hmga1;product=high mobility group AT-hook 1%2C transcript variant 8;transcript_id=NM_001166540.1;extra_copy_number=0
CM058257.1	Liftoff	exon	35388530	35388613	.	+	.	ID=exon-NM_001166540.1-3;Parent=rna-NM_001166540.1;Dbxref=GeneID:15361,GenBank:NM_001166540.1,MGI:MGI:96160;gbkey=mRNA;gene=Hmga1;product=high mobility group AT-hook 1%2C transcript variant 8;transcript_id=NM_001166540.1;extra_copy_number=0
CM058257.1	Liftoff	exon	35389063	35389113	.	+	.	ID=exon-NM_001166540.1-4;Parent=rna-NM_001166540.1;Dbxref=GeneID:15361,GenBank:NM_001166540.1,MGI:MGI:96160;gbkey=mRNA;gene=Hmga1;product=high mobility group AT-hook 1%2C transcript variant 8;transcript_id=NM_001166540.1;extra_copy_number=0
CM058257.1	Liftoff	exon	35390040	35391274	.	+	.	ID=exon-NM_001166540.1-5;Parent=rna-NM_001166540.1;Dbxref=GeneID:15361,GenBank:NM_001166540.1,MGI:MGI:96160;gbkey=mRNA;gene=Hmga1;product=high mobility group AT-hook 1%2C transcript variant 8;transcript_id=NM_001166540.1;extra_copy_number=0
CM058257.1	Liftoff	CDS	35387170	35387271	.	+	.	ID=cds-NP_001160012.1;Parent=rna-NM_001166540.1;Dbxref=CCDS:CCDS50044.1,GeneID:15361,GenBank:NP_001160012.1,MGI:MGI:96160;Name=NP_001160012.1;Note=isoform b is encoded by transcript variant 8;gbkey=CDS;gene=Hmga1;product=high mobility group protein HMG-I/HMG-Y isoform b;protein_id=NP_001160012.1;extra_copy_number=0
CM058257.1	Liftoff	CDS	35388530	35388613	.	+	.	ID=cds-NP_001160012.1;Parent=rna-NM_001166540.1;Dbxref=CCDS:CCDS50044.1,GeneID:15361,GenBank:NP_001160012.1,MGI:MGI:96160;Name=NP_001160012.1;Note=isoform b is encoded by transcript variant 8;gbkey=CDS;gene=Hmga1;product=high mobility group protein HMG-I/HMG-Y isoform b;protein_id=NP_001160012.1;extra_copy_number=0
CM058257.1	Liftoff	CDS	35389063	35389113	.	+	.	ID=cds-NP_001160012.1;Parent=rna-NM_001166540.1;Dbxref=CCDS:CCDS50044.1,GeneID:15361,GenBank:NP_001160012.1,MGI:MGI:96160;Name=NP_001160012.1;Note=isoform b is encoded by transcript variant 8;gbkey=CDS;gene=Hmga1;product=high mobility group protein HMG-I/HMG-Y isoform b;protein_id=NP_001160012.1;extra_copy_number=0
CM058257.1	Liftoff	CDS	35390040	35390093	.	+	.	ID=cds-NP_001160012.1;Parent=rna-NM_001166540.1;Dbxref=CCDS:CCDS50044.1,GeneID:15361,GenBank:NP_001160012.1,MGI:MGI:96160;Name=NP_001160012.1;Note=isoform b is encoded by transcript variant 8;gbkey=CDS;gene=Hmga1;product=high mobility group protein HMG-I/HMG-Y isoform b;protein_id=NP_001160012.1;extra_copy_number=0
CM058257.1	Liftoff	mRNA	35384175	35391274	.	+	.	ID=rna-NM_001166541.1;Parent=gene-Hmga1;Dbxref=GeneID:15361,GenBank:NM_001166541.1,MGI:MGI:96160;Name=NM_001166541.1;gbkey=mRNA;gene=Hmga1;product=high mobility group AT-hook 1%2C transcript variant 9;transcript_id=NM_001166541.1;matches_ref_protein=True;valid_ORF=True;extra_copy_number=0
CM058257.1	Liftoff	exon	35384175	35384312	.	+	.	ID=exon-NM_001166541.1-1;Parent=rna-NM_001166541.1;Dbxref=GeneID:15361,GenBank:NM_001166541.1,MGI:MGI:96160;gbkey=mRNA;gene=Hmga1;product=high mobility group AT-hook 1%2C transcript variant 9;transcript_id=NM_001166541.1;extra_copy_number=0
CM058257.1	Liftoff	exon	35387134	35387271	.	+	.	ID=exon-NM_001166541.1-2;Parent=rna-NM_001166541.1;Dbxref=GeneID:15361,GenBank:NM_001166541.1,MGI:MGI:96160;gbkey=mRNA;gene=Hmga1;product=high mobility group AT-hook 1%2C transcript variant 9;transcript_id=NM_001166541.1;extra_copy_number=0
CM058257.1	Liftoff	exon	35388530	35388613	.	+	.	ID=exon-NM_001166541.1-3;Parent=rna-NM_001166541.1;Dbxref=GeneID:15361,GenBank:NM_001166541.1,MGI:MGI:96160;gbkey=mRNA;gene=Hmga1;product=high mobility group AT-hook 1%2C transcript variant 9;transcript_id=NM_001166541.1;extra_copy_number=0
CM058257.1	Liftoff	exon	35389063	35389113	.	+	.	ID=exon-NM_001166541.1-4;Parent=rna-NM_001166541.1;Dbxref=GeneID:15361,GenBank:NM_001166541.1,MGI:MGI:96160;gbkey=mRNA;gene=Hmga1;product=high mobility group AT-hook 1%2C transcript variant 9;transcript_id=NM_001166541.1;extra_copy_number=0
CM058257.1	Liftoff	exon	35390040	35391274	.	+	.	ID=exon-NM_001166541.1-5;Parent=rna-NM_001166541.1;Dbxref=GeneID:15361,GenBank:NM_001166541.1,MGI:MGI:96160;gbkey=mRNA;gene=Hmga1;product=high mobility group AT-hook 1%2C transcript variant 9;transcript_id=NM_001166541.1;extra_copy_number=0
CM058257.1	Liftoff	CDS	35387170	35387271	.	+	.	ID=cds-NP_001160013.1;Parent=rna-NM_001166541.1;Dbxref=CCDS:CCDS50044.1,GeneID:15361,GenBank:NP_001160013.1,MGI:MGI:96160;Name=NP_001160013.1;Note=isoform b is encoded by transcript variant 9;gbkey=CDS;gene=Hmga1;product=high mobility group protein HMG-I/HMG-Y isoform b;protein_id=NP_001160013.1;extra_copy_number=0
CM058257.1	Liftoff	CDS	35388530	35388613	.	+	.	ID=cds-NP_001160013.1;Parent=rna-NM_001166541.1;Dbxref=CCDS:CCDS50044.1,GeneID:15361,GenBank:NP_001160013.1,MGI:MGI:96160;Name=NP_001160013.1;Note=isoform b is encoded by transcript variant 9;gbkey=CDS;gene=Hmga1;product=high mobility group protein HMG-I/HMG-Y isoform b;protein_id=NP_001160013.1;extra_copy_number=0
CM058257.1	Liftoff	CDS	35389063	35389113	.	+	.	ID=cds-NP_001160013.1;Parent=rna-NM_001166541.1;Dbxref=CCDS:CCDS50044.1,GeneID:15361,GenBank:NP_001160013.1,MGI:MGI:96160;Name=NP_001160013.1;Note=isoform b is encoded by transcript variant 9;gbkey=CDS;gene=Hmga1;product=high mobility group protein HMG-I/HMG-Y isoform b;protein_id=NP_001160013.1;extra_copy_number=0
CM058257.1	Liftoff	CDS	35390040	35390093	.	+	.	ID=cds-NP_001160013.1;Parent=rna-NM_001166541.1;Dbxref=CCDS:CCDS50044.1,GeneID:15361,GenBank:NP_001160013.1,MGI:MGI:96160;Name=NP_001160013.1;Note=isoform b is encoded by transcript variant 9;gbkey=CDS;gene=Hmga1;product=high mobility group protein HMG-I/HMG-Y isoform b;protein_id=NP_001160013.1;extra_copy_number=0
CM058257.1	Liftoff	mRNA	35384175	35391274	.	+	.	ID=rna-NM_001166542.1;Parent=gene-Hmga1;Dbxref=GeneID:15361,GenBank:NM_001166542.1,MGI:MGI:96160;Name=NM_001166542.1;gbkey=mRNA;gene=Hmga1;product=high mobility group AT-hook 1%2C transcript variant 10;transcript_id=NM_001166542.1;matches_ref_protein=True;valid_ORF=True;extra_copy_number=0
CM058257.1	Liftoff	exon	35384175	35384310	.	+	.	ID=exon-NM_001166542.1-1;Parent=rna-NM_001166542.1;Dbxref=GeneID:15361,GenBank:NM_001166542.1,MGI:MGI:96160;gbkey=mRNA;gene=Hmga1;product=high mobility group AT-hook 1%2C transcript variant 10;transcript_id=NM_001166542.1;extra_copy_number=0
CM058257.1	Liftoff	exon	35387134	35387271	.	+	.	ID=exon-NM_001166542.1-2;Parent=rna-NM_001166542.1;Dbxref=GeneID:15361,GenBank:NM_001166542.1,MGI:MGI:96160;gbkey=mRNA;gene=Hmga1;product=high mobility group AT-hook 1%2C transcript variant 10;transcript_id=NM_001166542.1;extra_copy_number=0
CM058257.1	Liftoff	exon	35388530	35388613	.	+	.	ID=exon-NM_001166542.1-3;Parent=rna-NM_001166542.1;Dbxref=GeneID:15361,GenBank:NM_001166542.1,MGI:MGI:96160;gbkey=mRNA;gene=Hmga1;product=high mobility group AT-hook 1%2C transcript variant 10;transcript_id=NM_001166542.1;extra_copy_number=0
CM058257.1	Liftoff	exon	35389063	35389113	.	+	.	ID=exon-NM_001166542.1-4;Parent=rna-NM_001166542.1;Dbxref=GeneID:15361,GenBank:NM_001166542.1,MGI:MGI:96160;gbkey=mRNA;gene=Hmga1;product=high mobility group AT-hook 1%2C transcript variant 10;transcript_id=NM_001166542.1;extra_copy_number=0
CM058257.1	Liftoff	exon	35390040	35391274	.	+	.	ID=exon-NM_001166542.1-5;Parent=rna-NM_001166542.1;Dbxref=GeneID:15361,GenBank:NM_001166542.1,MGI:MGI:96160;gbkey=mRNA;gene=Hmga1;product=high mobility group AT-hook 1%2C transcript variant 10;transcript_id=NM_001166542.1;extra_copy_number=0
CM058257.1	Liftoff	CDS	35387170	35387271	.	+	.	ID=cds-NP_001160014.1;Parent=rna-NM_001166542.1;Dbxref=CCDS:CCDS50044.1,GeneID:15361,GenBank:NP_001160014.1,MGI:MGI:96160;Name=NP_001160014.1;Note=isoform b is encoded by transcript variant 10;gbkey=CDS;gene=Hmga1;product=high mobility group protein HMG-I/HMG-Y isoform b;protein_id=NP_001160014.1;extra_copy_number=0
CM058257.1	Liftoff	CDS	35388530	35388613	.	+	.	ID=cds-NP_001160014.1;Parent=rna-NM_001166542.1;Dbxref=CCDS:CCDS50044.1,GeneID:15361,GenBank:NP_001160014.1,MGI:MGI:96160;Name=NP_001160014.1;Note=isoform b is encoded by transcript variant 10;gbkey=CDS;gene=Hmga1;product=high mobility group protein HMG-I/HMG-Y isoform b;protein_id=NP_001160014.1;extra_copy_number=0
CM058257.1	Liftoff	CDS	35389063	35389113	.	+	.	ID=cds-NP_001160014.1;Parent=rna-NM_001166542.1;Dbxref=CCDS:CCDS50044.1,GeneID:15361,GenBank:NP_001160014.1,MGI:MGI:96160;Name=NP_001160014.1;Note=isoform b is encoded by transcript variant 10;gbkey=CDS;gene=Hmga1;product=high mobility group protein HMG-I/HMG-Y isoform b;protein_id=NP_001160014.1;extra_copy_number=0
CM058257.1	Liftoff	CDS	35390040	35390093	.	+	.	ID=cds-NP_001160014.1;Parent=rna-NM_001166542.1;Dbxref=CCDS:CCDS50044.1,GeneID:15361,GenBank:NP_001160014.1,MGI:MGI:96160;Name=NP_001160014.1;Note=isoform b is encoded by transcript variant 10;gbkey=CDS;gene=Hmga1;product=high mobility group protein HMG-I/HMG-Y isoform b;protein_id=NP_001160014.1;extra_copy_number=0
CM058257.1	Liftoff	mRNA	35384175	35391274	.	+	.	ID=rna-NM_001166543.1;Parent=gene-Hmga1;Dbxref=GeneID:15361,GenBank:NM_001166543.1,MGI:MGI:96160;Name=NM_001166543.1;gbkey=mRNA;gene=Hmga1;product=high mobility group AT-hook 1%2C transcript variant 11;transcript_id=NM_001166543.1;matches_ref_protein=True;valid_ORF=True;extra_copy_number=0
CM058257.1	Liftoff	exon	35384175	35384350	.	+	.	ID=exon-NM_001166543.1-1;Parent=rna-NM_001166543.1;Dbxref=GeneID:15361,GenBank:NM_001166543.1,MGI:MGI:96160;gbkey=mRNA;gene=Hmga1;product=high mobility group AT-hook 1%2C transcript variant 11;transcript_id=NM_001166543.1;extra_copy_number=0
CM058257.1	Liftoff	exon	35387134	35387304	.	+	.	ID=exon-NM_001166543.1-2;Parent=rna-NM_001166543.1;Dbxref=GeneID:15361,GenBank:NM_001166543.1,MGI:MGI:96160;gbkey=mRNA;gene=Hmga1;product=high mobility group AT-hook 1%2C transcript variant 11;transcript_id=NM_001166543.1;extra_copy_number=0
CM058257.1	Liftoff	exon	35388530	35388613	.	+	.	ID=exon-NM_001166543.1-3;Parent=rna-NM_001166543.1;Dbxref=GeneID:15361,GenBank:NM_001166543.1,MGI:MGI:96160;gbkey=mRNA;gene=Hmga1;product=high mobility group AT-hook 1%2C transcript variant 11;transcript_id=NM_001166543.1;extra_copy_number=0
CM058257.1	Liftoff	exon	35389063	35389113	.	+	.	ID=exon-NM_001166543.1-4;Parent=rna-NM_001166543.1;Dbxref=GeneID:15361,GenBank:NM_001166543.1,MGI:MGI:96160;gbkey=mRNA;gene=Hmga1;product=high mobility group AT-hook 1%2C transcript variant 11;transcript_id=NM_001166543.1;extra_copy_number=0
CM058257.1	Liftoff	exon	35390043	35391274	.	+	.	ID=exon-NM_001166543.1-5;Parent=rna-NM_001166543.1;Dbxref=GeneID:15361,GenBank:NM_001166543.1,MGI:MGI:96160;gbkey=mRNA;gene=Hmga1;product=high mobility group AT-hook 1%2C transcript variant 11;transcript_id=NM_001166543.1;extra_copy_number=0
CM058257.1	Liftoff	CDS	35387170	35387304	.	+	.	ID=cds-NP_001160015.1;Parent=rna-NM_001166543.1;Dbxref=CCDS:CCDS89033.1,GeneID:15361,GenBank:NP_001160015.1,MGI:MGI:96160;Name=NP_001160015.1;Note=isoform c is encoded by transcript variant 11;gbkey=CDS;gene=Hmga1;product=high mobility group protein HMG-I/HMG-Y isoform c;protein_id=NP_001160015.1;extra_copy_number=0
CM058257.1	Liftoff	CDS	35388530	35388613	.	+	.	ID=cds-NP_001160015.1;Parent=rna-NM_001166543.1;Dbxref=CCDS:CCDS89033.1,GeneID:15361,GenBank:NP_001160015.1,MGI:MGI:96160;Name=NP_001160015.1;Note=isoform c is encoded by transcript variant 11;gbkey=CDS;gene=Hmga1;product=high mobility group protein HMG-I/HMG-Y isoform c;protein_id=NP_001160015.1;extra_copy_number=0
CM058257.1	Liftoff	CDS	35389063	35389113	.	+	.	ID=cds-NP_001160015.1;Parent=rna-NM_001166543.1;Dbxref=CCDS:CCDS89033.1,GeneID:15361,GenBank:NP_001160015.1,MGI:MGI:96160;Name=NP_001160015.1;Note=isoform c is encoded by transcript variant 11;gbkey=CDS;gene=Hmga1;product=high mobility group protein HMG-I/HMG-Y isoform c;protein_id=NP_001160015.1;extra_copy_number=0
CM058257.1	Liftoff	CDS	35390043	35390093	.	+	.	ID=cds-NP_001160015.1;Parent=rna-NM_001166543.1;Dbxref=CCDS:CCDS89033.1,GeneID:15361,GenBank:NP_001160015.1,MGI:MGI:96160;Name=NP_001160015.1;Note=isoform c is encoded by transcript variant 11;gbkey=CDS;gene=Hmga1;product=high mobility group protein HMG-I/HMG-Y isoform c;protein_id=NP_001160015.1;extra_copy_number=0
CM058257.1	Liftoff	mRNA	35384175	35391274	.	+	.	ID=rna-NM_001166544.1;Parent=gene-Hmga1;Dbxref=GeneID:15361,GenBank:NM_001166544.1,MGI:MGI:96160;Name=NM_001166544.1;gbkey=mRNA;gene=Hmga1;product=high mobility group AT-hook 1%2C transcript variant 12;transcript_id=NM_001166544.1;matches_ref_protein=True;valid_ORF=True;extra_copy_number=0
CM058257.1	Liftoff	exon	35384175	35384312	.	+	.	ID=exon-NM_001166544.1-1;Parent=rna-NM_001166544.1;Dbxref=GeneID:15361,GenBank:NM_001166544.1,MGI:MGI:96160;gbkey=mRNA;gene=Hmga1;product=high mobility group AT-hook 1%2C transcript variant 12;transcript_id=NM_001166544.1;extra_copy_number=0
CM058257.1	Liftoff	exon	35387134	35387304	.	+	.	ID=exon-NM_001166544.1-2;Parent=rna-NM_001166544.1;Dbxref=GeneID:15361,GenBank:NM_001166544.1,MGI:MGI:96160;gbkey=mRNA;gene=Hmga1;product=high mobility group AT-hook 1%2C transcript variant 12;transcript_id=NM_001166544.1;extra_copy_number=0
CM058257.1	Liftoff	exon	35388530	35388613	.	+	.	ID=exon-NM_001166544.1-3;Parent=rna-NM_001166544.1;Dbxref=GeneID:15361,GenBank:NM_001166544.1,MGI:MGI:96160;gbkey=mRNA;gene=Hmga1;product=high mobility group AT-hook 1%2C transcript variant 12;transcript_id=NM_001166544.1;extra_copy_number=0
CM058257.1	Liftoff	exon	35389063	35389113	.	+	.	ID=exon-NM_001166544.1-4;Parent=rna-NM_001166544.1;Dbxref=GeneID:15361,GenBank:NM_001166544.1,MGI:MGI:96160;gbkey=mRNA;gene=Hmga1;product=high mobility group AT-hook 1%2C transcript variant 12;transcript_id=NM_001166544.1;extra_copy_number=0
CM058257.1	Liftoff	exon	35390043	35391274	.	+	.	ID=exon-NM_001166544.1-5;Parent=rna-NM_001166544.1;Dbxref=GeneID:15361,GenBank:NM_001166544.1,MGI:MGI:96160;gbkey=mRNA;gene=Hmga1;product=high mobility group AT-hook 1%2C transcript variant 12;transcript_id=NM_001166544.1;extra_copy_number=0
CM058257.1	Liftoff	CDS	35387170	35387304	.	+	.	ID=cds-NP_001160016.1;Parent=rna-NM_001166544.1;Dbxref=CCDS:CCDS89033.1,GeneID:15361,GenBank:NP_001160016.1,MGI:MGI:96160;Name=NP_001160016.1;Note=isoform c is encoded by transcript variant 12;gbkey=CDS;gene=Hmga1;product=high mobility group protein HMG-I/HMG-Y isoform c;protein_id=NP_001160016.1;extra_copy_number=0
CM058257.1	Liftoff	CDS	35388530	35388613	.	+	.	ID=cds-NP_001160016.1;Parent=rna-NM_001166544.1;Dbxref=CCDS:CCDS89033.1,GeneID:15361,GenBank:NP_001160016.1,MGI:MGI:96160;Name=NP_001160016.1;Note=isoform c is encoded by transcript variant 12;gbkey=CDS;gene=Hmga1;product=high mobility group protein HMG-I/HMG-Y isoform c;protein_id=NP_001160016.1;extra_copy_number=0
CM058257.1	Liftoff	CDS	35389063	35389113	.	+	.	ID=cds-NP_001160016.1;Parent=rna-NM_001166544.1;Dbxref=CCDS:CCDS89033.1,GeneID:15361,GenBank:NP_001160016.1,MGI:MGI:96160;Name=NP_001160016.1;Note=isoform c is encoded by transcript variant 12;gbkey=CDS;gene=Hmga1;product=high mobility group protein HMG-I/HMG-Y isoform c;protein_id=NP_001160016.1;extra_copy_number=0
CM058257.1	Liftoff	CDS	35390043	35390093	.	+	.	ID=cds-NP_001160016.1;Parent=rna-NM_001166544.1;Dbxref=CCDS:CCDS89033.1,GeneID:15361,GenBank:NP_001160016.1,MGI:MGI:96160;Name=NP_001160016.1;Note=isoform c is encoded by transcript variant 12;gbkey=CDS;gene=Hmga1;product=high mobility group protein HMG-I/HMG-Y isoform c;protein_id=NP_001160016.1;extra_copy_number=0
CM058257.1	Liftoff	mRNA	35384175	35391274	.	+	.	ID=rna-NM_001166545.1;Parent=gene-Hmga1;Dbxref=GeneID:15361,GenBank:NM_001166545.1,MGI:MGI:96160;Name=NM_001166545.1;gbkey=mRNA;gene=Hmga1;product=high mobility group AT-hook 1%2C transcript variant 13;transcript_id=NM_001166545.1;matches_ref_protein=True;valid_ORF=True;extra_copy_number=0
CM058257.1	Liftoff	exon	35384175	35384312	.	+	.	ID=exon-NM_001166545.1-1;Parent=rna-NM_001166545.1;Dbxref=GeneID:15361,GenBank:NM_001166545.1,MGI:MGI:96160;gbkey=mRNA;gene=Hmga1;product=high mobility group AT-hook 1%2C transcript variant 13;transcript_id=NM_001166545.1;extra_copy_number=0
CM058257.1	Liftoff	exon	35387134	35387304	.	+	.	ID=exon-NM_001166545.1-2;Parent=rna-NM_001166545.1;Dbxref=GeneID:15361,GenBank:NM_001166545.1,MGI:MGI:96160;gbkey=mRNA;gene=Hmga1;product=high mobility group AT-hook 1%2C transcript variant 13;transcript_id=NM_001166545.1;extra_copy_number=0
CM058257.1	Liftoff	exon	35388518	35388613	.	+	.	ID=exon-NM_001166545.1-3;Parent=rna-NM_001166545.1;Dbxref=GeneID:15361,GenBank:NM_001166545.1,MGI:MGI:96160;gbkey=mRNA;gene=Hmga1;product=high mobility group AT-hook 1%2C transcript variant 13;transcript_id=NM_001166545.1;extra_copy_number=0
CM058257.1	Liftoff	exon	35389063	35389113	.	+	.	ID=exon-NM_001166545.1-4;Parent=rna-NM_001166545.1;Dbxref=GeneID:15361,GenBank:NM_001166545.1,MGI:MGI:96160;gbkey=mRNA;gene=Hmga1;product=high mobility group AT-hook 1%2C transcript variant 13;transcript_id=NM_001166545.1;extra_copy_number=0
CM058257.1	Liftoff	exon	35390040	35391274	.	+	.	ID=exon-NM_001166545.1-5;Parent=rna-NM_001166545.1;Dbxref=GeneID:15361,GenBank:NM_001166545.1,MGI:MGI:96160;gbkey=mRNA;gene=Hmga1;product=high mobility group AT-hook 1%2C transcript variant 13;transcript_id=NM_001166545.1;extra_copy_number=0
CM058257.1	Liftoff	CDS	35387170	35387304	.	+	.	ID=cds-NP_001160017.1;Parent=rna-NM_001166545.1;Dbxref=CCDS:CCDS89032.1,GeneID:15361,GenBank:NP_001160017.1,MGI:MGI:96160;Name=NP_001160017.1;Note=isoform d is encoded by transcript variant 13;gbkey=CDS;gene=Hmga1;product=high mobility group protein HMG-I/HMG-Y isoform d;protein_id=NP_001160017.1;extra_copy_number=0
CM058257.1	Liftoff	CDS	35388518	35388613	.	+	.	ID=cds-NP_001160017.1;Parent=rna-NM_001166545.1;Dbxref=CCDS:CCDS89032.1,GeneID:15361,GenBank:NP_001160017.1,MGI:MGI:96160;Name=NP_001160017.1;Note=isoform d is encoded by transcript variant 13;gbkey=CDS;gene=Hmga1;product=high mobility group protein HMG-I/HMG-Y isoform d;protein_id=NP_001160017.1;extra_copy_number=0
CM058257.1	Liftoff	CDS	35389063	35389113	.	+	.	ID=cds-NP_001160017.1;Parent=rna-NM_001166545.1;Dbxref=CCDS:CCDS89032.1,GeneID:15361,GenBank:NP_001160017.1,MGI:MGI:96160;Name=NP_001160017.1;Note=isoform d is encoded by transcript variant 13;gbkey=CDS;gene=Hmga1;product=high mobility group protein HMG-I/HMG-Y isoform d;protein_id=NP_001160017.1;extra_copy_number=0
CM058257.1	Liftoff	CDS	35390040	35390093	.	+	.	ID=cds-NP_001160017.1;Parent=rna-NM_001166545.1;Dbxref=CCDS:CCDS89032.1,GeneID:15361,GenBank:NP_001160017.1,MGI:MGI:96160;Name=NP_001160017.1;Note=isoform d is encoded by transcript variant 13;gbkey=CDS;gene=Hmga1;product=high mobility group protein HMG-I/HMG-Y isoform d;protein_id=NP_001160017.1;extra_copy_number=0
CM058257.1	Liftoff	mRNA	35384175	35391274	.	+	.	ID=rna-NM_001166546.1;Parent=gene-Hmga1;Dbxref=GeneID:15361,GenBank:NM_001166546.1,MGI:MGI:96160;Name=NM_001166546.1;gbkey=mRNA;gene=Hmga1;product=high mobility group AT-hook 1%2C transcript variant 14;transcript_id=NM_001166546.1;matches_ref_protein=True;valid_ORF=True;extra_copy_number=0
CM058257.1	Liftoff	exon	35384175	35384312	.	+	.	ID=exon-NM_001166546.1-1;Parent=rna-NM_001166546.1;Dbxref=GeneID:15361,GenBank:NM_001166546.1,MGI:MGI:96160;gbkey=mRNA;gene=Hmga1;product=high mobility group AT-hook 1%2C transcript variant 14;transcript_id=NM_001166546.1;extra_copy_number=0
CM058257.1	Liftoff	exon	35387134	35387304	.	+	.	ID=exon-NM_001166546.1-2;Parent=rna-NM_001166546.1;Dbxref=GeneID:15361,GenBank:NM_001166546.1,MGI:MGI:96160;gbkey=mRNA;gene=Hmga1;product=high mobility group AT-hook 1%2C transcript variant 14;transcript_id=NM_001166546.1;extra_copy_number=0
CM058257.1	Liftoff	exon	35388530	35388613	.	+	.	ID=exon-NM_001166546.1-3;Parent=rna-NM_001166546.1;Dbxref=GeneID:15361,GenBank:NM_001166546.1,MGI:MGI:96160;gbkey=mRNA;gene=Hmga1;product=high mobility group AT-hook 1%2C transcript variant 14;transcript_id=NM_001166546.1;extra_copy_number=0
CM058257.1	Liftoff	exon	35389067	35389113	.	+	.	ID=exon-NM_001166546.1-4;Parent=rna-NM_001166546.1;Dbxref=GeneID:15361,GenBank:NM_001166546.1,MGI:MGI:96160;gbkey=mRNA;gene=Hmga1;product=high mobility group AT-hook 1%2C transcript variant 14;transcript_id=NM_001166546.1;extra_copy_number=0
CM058257.1	Liftoff	exon	35390040	35391274	.	+	.	ID=exon-NM_001166546.1-5;Parent=rna-NM_001166546.1;Dbxref=GeneID:15361,GenBank:NM_001166546.1,MGI:MGI:96160;gbkey=mRNA;gene=Hmga1;product=high mobility group AT-hook 1%2C transcript variant 14;transcript_id=NM_001166546.1;extra_copy_number=0
CM058257.1	Liftoff	CDS	35387170	35387304	.	+	.	ID=cds-NP_001160018.1;Parent=rna-NM_001166546.1;Dbxref=CCDS:CCDS89034.1,GeneID:15361,GenBank:NP_001160018.1,MGI:MGI:96160;Name=NP_001160018.1;Note=isoform e is encoded by transcript variant 14;gbkey=CDS;gene=Hmga1;product=high mobility group protein HMG-I/HMG-Y isoform e;protein_id=NP_001160018.1;extra_copy_number=0
CM058257.1	Liftoff	CDS	35388530	35388613	.	+	.	ID=cds-NP_001160018.1;Parent=rna-NM_001166546.1;Dbxref=CCDS:CCDS89034.1,GeneID:15361,GenBank:NP_001160018.1,MGI:MGI:96160;Name=NP_001160018.1;Note=isoform e is encoded by transcript variant 14;gbkey=CDS;gene=Hmga1;product=high mobility group protein HMG-I/HMG-Y isoform e;protein_id=NP_001160018.1;extra_copy_number=0
CM058257.1	Liftoff	CDS	35389067	35389113	.	+	.	ID=cds-NP_001160018.1;Parent=rna-NM_001166546.1;Dbxref=CCDS:CCDS89034.1,GeneID:15361,GenBank:NP_001160018.1,MGI:MGI:96160;Name=NP_001160018.1;Note=isoform e is encoded by transcript variant 14;gbkey=CDS;gene=Hmga1;product=high mobility group protein HMG-I/HMG-Y isoform e;protein_id=NP_001160018.1;extra_copy_number=0
CM058257.1	Liftoff	CDS	35390040	35390130	.	+	.	ID=cds-NP_001160018.1;Parent=rna-NM_001166546.1;Dbxref=CCDS:CCDS89034.1,GeneID:15361,GenBank:NP_001160018.1,MGI:MGI:96160;Name=NP_001160018.1;Note=isoform e is encoded by transcript variant 14;gbkey=CDS;gene=Hmga1;product=high mobility group protein HMG-I/HMG-Y isoform e;protein_id=NP_001160018.1;extra_copy_number=0
CM058257.1	Liftoff	mRNA	35384205	35391274	.	+	.	ID=rna-NM_001166537.1;Parent=gene-Hmga1;Dbxref=GeneID:15361,GenBank:NM_001166537.1,MGI:MGI:96160;Name=NM_001166537.1;gbkey=mRNA;gene=Hmga1;product=high mobility group AT-hook 1%2C transcript variant 6;transcript_id=NM_001166537.1;matches_ref_protein=True;valid_ORF=True;extra_copy_number=0
CM058257.1	Liftoff	exon	35384205	35384667	.	+	.	ID=exon-NM_001166537.1-1;Parent=rna-NM_001166537.1;Dbxref=GeneID:15361,GenBank:NM_001166537.1,MGI:MGI:96160;gbkey=mRNA;gene=Hmga1;product=high mobility group AT-hook 1%2C transcript variant 6;transcript_id=NM_001166537.1;extra_copy_number=0
CM058257.1	Liftoff	exon	35387134	35387271	.	+	.	ID=exon-NM_001166537.1-2;Parent=rna-NM_001166537.1;Dbxref=GeneID:15361,GenBank:NM_001166537.1,MGI:MGI:96160;gbkey=mRNA;gene=Hmga1;product=high mobility group AT-hook 1%2C transcript variant 6;transcript_id=NM_001166537.1;extra_copy_number=0
CM058257.1	Liftoff	exon	35388530	35388613	.	+	.	ID=exon-NM_001166537.1-3;Parent=rna-NM_001166537.1;Dbxref=GeneID:15361,GenBank:NM_001166537.1,MGI:MGI:96160;gbkey=mRNA;gene=Hmga1;product=high mobility group AT-hook 1%2C transcript variant 6;transcript_id=NM_001166537.1;extra_copy_number=0
CM058257.1	Liftoff	exon	35389063	35389113	.	+	.	ID=exon-NM_001166537.1-4;Parent=rna-NM_001166537.1;Dbxref=GeneID:15361,GenBank:NM_001166537.1,MGI:MGI:96160;gbkey=mRNA;gene=Hmga1;product=high mobility group AT-hook 1%2C transcript variant 6;transcript_id=NM_001166537.1;extra_copy_number=0
CM058257.1	Liftoff	exon	35390040	35391274	.	+	.	ID=exon-NM_001166537.1-5;Parent=rna-NM_001166537.1;Dbxref=GeneID:15361,GenBank:NM_001166537.1,MGI:MGI:96160;gbkey=mRNA;gene=Hmga1;product=high mobility group AT-hook 1%2C transcript variant 6;transcript_id=NM_001166537.1;extra_copy_number=0
CM058257.1	Liftoff	CDS	35387170	35387271	.	+	.	ID=cds-NP_001160009.1;Parent=rna-NM_001166537.1;Dbxref=CCDS:CCDS50044.1,GeneID:15361,GenBank:NP_001160009.1,MGI:MGI:96160;Name=NP_001160009.1;Note=isoform b is encoded by transcript variant 6;gbkey=CDS;gene=Hmga1;product=high mobility group protein HMG-I/HMG-Y isoform b;protein_id=NP_001160009.1;extra_copy_number=0
CM058257.1	Liftoff	CDS	35388530	35388613	.	+	.	ID=cds-NP_001160009.1;Parent=rna-NM_001166537.1;Dbxref=CCDS:CCDS50044.1,GeneID:15361,GenBank:NP_001160009.1,MGI:MGI:96160;Name=NP_001160009.1;Note=isoform b is encoded by transcript variant 6;gbkey=CDS;gene=Hmga1;product=high mobility group protein HMG-I/HMG-Y isoform b;protein_id=NP_001160009.1;extra_copy_number=0
CM058257.1	Liftoff	CDS	35389063	35389113	.	+	.	ID=cds-NP_001160009.1;Parent=rna-NM_001166537.1;Dbxref=CCDS:CCDS50044.1,GeneID:15361,GenBank:NP_001160009.1,MGI:MGI:96160;Name=NP_001160009.1;Note=isoform b is encoded by transcript variant 6;gbkey=CDS;gene=Hmga1;product=high mobility group protein HMG-I/HMG-Y isoform b;protein_id=NP_001160009.1;extra_copy_number=0
CM058257.1	Liftoff	CDS	35390040	35390093	.	+	.	ID=cds-NP_001160009.1;Parent=rna-NM_001166537.1;Dbxref=CCDS:CCDS50044.1,GeneID:15361,GenBank:NP_001160009.1,MGI:MGI:96160;Name=NP_001160009.1;Note=isoform b is encoded by transcript variant 6;gbkey=CDS;gene=Hmga1;product=high mobility group protein HMG-I/HMG-Y isoform b;protein_id=NP_001160009.1;extra_copy_number=0
CM058257.1	Liftoff	mRNA	35384205	35391274	.	+	.	ID=rna-NM_016660.3;Parent=gene-Hmga1;Dbxref=GeneID:15361,GenBank:NM_016660.3,MGI:MGI:96160;Name=NM_016660.3;gbkey=mRNA;gene=Hmga1;product=high mobility group AT-hook 1%2C transcript variant 1;transcript_id=NM_016660.3;matches_ref_protein=True;valid_ORF=True;extra_copy_number=0
CM058257.1	Liftoff	exon	35384205	35384667	.	+	.	ID=exon-NM_016660.3-1;Parent=rna-NM_016660.3;Dbxref=GeneID:15361,GenBank:NM_016660.3,MGI:MGI:96160;gbkey=mRNA;gene=Hmga1;product=high mobility group AT-hook 1%2C transcript variant 1;transcript_id=NM_016660.3;extra_copy_number=0
CM058257.1	Liftoff	exon	35387134	35387304	.	+	.	ID=exon-NM_016660.3-2;Parent=rna-NM_016660.3;Dbxref=GeneID:15361,GenBank:NM_016660.3,MGI:MGI:96160;gbkey=mRNA;gene=Hmga1;product=high mobility group AT-hook 1%2C transcript variant 1;transcript_id=NM_016660.3;extra_copy_number=0
CM058257.1	Liftoff	exon	35388530	35388613	.	+	.	ID=exon-NM_016660.3-3;Parent=rna-NM_016660.3;Dbxref=GeneID:15361,GenBank:NM_016660.3,MGI:MGI:96160;gbkey=mRNA;gene=Hmga1;product=high mobility group AT-hook 1%2C transcript variant 1;transcript_id=NM_016660.3;extra_copy_number=0
CM058257.1	Liftoff	exon	35389063	35389113	.	+	.	ID=exon-NM_016660.3-4;Parent=rna-NM_016660.3;Dbxref=GeneID:15361,GenBank:NM_016660.3,MGI:MGI:96160;gbkey=mRNA;gene=Hmga1;product=high mobility group AT-hook 1%2C transcript variant 1;transcript_id=NM_016660.3;extra_copy_number=0
CM058257.1	Liftoff	exon	35390040	35391274	.	+	.	ID=exon-NM_016660.3-5;Parent=rna-NM_016660.3;Dbxref=GeneID:15361,GenBank:NM_016660.3,MGI:MGI:96160;gbkey=mRNA;gene=Hmga1;product=high mobility group AT-hook 1%2C transcript variant 1;transcript_id=NM_016660.3;extra_copy_number=0
CM058257.1	Liftoff	CDS	35387170	35387304	.	+	.	ID=cds-NP_057869.2;Parent=rna-NM_016660.3;Dbxref=CCDS:CCDS28564.1,GeneID:15361,GenBank:NP_057869.2,MGI:MGI:96160;Name=NP_057869.2;Note=isoform a is encoded by transcript variant 1;gbkey=CDS;gene=Hmga1;product=high mobility group protein HMG-I/HMG-Y isoform a;protein_id=NP_057869.2;extra_copy_number=0
CM058257.1	Liftoff	CDS	35388530	35388613	.	+	.	ID=cds-NP_057869.2;Parent=rna-NM_016660.3;Dbxref=CCDS:CCDS28564.1,GeneID:15361,GenBank:NP_057869.2,MGI:MGI:96160;Name=NP_057869.2;Note=isoform a is encoded by transcript variant 1;gbkey=CDS;gene=Hmga1;product=high mobility group protein HMG-I/HMG-Y isoform a;protein_id=NP_057869.2;extra_copy_number=0
CM058257.1	Liftoff	CDS	35389063	35389113	.	+	.	ID=cds-NP_057869.2;Parent=rna-NM_016660.3;Dbxref=CCDS:CCDS28564.1,GeneID:15361,GenBank:NP_057869.2,MGI:MGI:96160;Name=NP_057869.2;Note=isoform a is encoded by transcript variant 1;gbkey=CDS;gene=Hmga1;product=high mobility group protein HMG-I/HMG-Y isoform a;protein_id=NP_057869.2;extra_copy_number=0
CM058257.1	Liftoff	CDS	35390040	35390093	.	+	.	ID=cds-NP_057869.2;Parent=rna-NM_016660.3;Dbxref=CCDS:CCDS28564.1,GeneID:15361,GenBank:NP_057869.2,MGI:MGI:96160;Name=NP_057869.2;Note=isoform a is encoded by transcript variant 1;gbkey=CDS;gene=Hmga1;product=high mobility group protein HMG-I/HMG-Y isoform a;protein_id=NP_057869.2;extra_copy_number=0
CM058257.1	Liftoff	mRNA	35384222	35391277	.	+	.	ID=rna-NM_001412721.1;Parent=gene-Hmga1;Dbxref=GeneID:15361,GenBank:NM_001412721.1,MGI:MGI:96160;Name=NM_001412721.1;gbkey=mRNA;gene=Hmga1;product=high mobility group AT-hook 1%2C transcript variant 21;transcript_id=NM_001412721.1;matches_ref_protein=True;valid_ORF=True;extra_copy_number=0
CM058257.1	Liftoff	exon	35384222	35384312	.	+	.	ID=exon-NM_001412721.1-1;Parent=rna-NM_001412721.1;Dbxref=GeneID:15361,GenBank:NM_001412721.1,MGI:MGI:96160;gbkey=mRNA;gene=Hmga1;product=high mobility group AT-hook 1%2C transcript variant 21;transcript_id=NM_001412721.1;extra_copy_number=0
CM058257.1	Liftoff	exon	35387134	35387304	.	+	.	ID=exon-NM_001412721.1-2;Parent=rna-NM_001412721.1;Dbxref=GeneID:15361,GenBank:NM_001412721.1,MGI:MGI:96160;gbkey=mRNA;gene=Hmga1;product=high mobility group AT-hook 1%2C transcript variant 21;transcript_id=NM_001412721.1;extra_copy_number=0
CM058257.1	Liftoff	exon	35388534	35388613	.	+	.	ID=exon-NM_001412721.1-3;Parent=rna-NM_001412721.1;Dbxref=GeneID:15361,GenBank:NM_001412721.1,MGI:MGI:96160;gbkey=mRNA;gene=Hmga1;product=high mobility group AT-hook 1%2C transcript variant 21;transcript_id=NM_001412721.1;extra_copy_number=0
CM058257.1	Liftoff	exon	35389063	35389113	.	+	.	ID=exon-NM_001412721.1-4;Parent=rna-NM_001412721.1;Dbxref=GeneID:15361,GenBank:NM_001412721.1,MGI:MGI:96160;gbkey=mRNA;gene=Hmga1;product=high mobility group AT-hook 1%2C transcript variant 21;transcript_id=NM_001412721.1;extra_copy_number=0
CM058257.1	Liftoff	exon	35390040	35391277	.	+	.	ID=exon-NM_001412721.1-5;Parent=rna-NM_001412721.1;Dbxref=GeneID:15361,GenBank:NM_001412721.1,MGI:MGI:96160;gbkey=mRNA;gene=Hmga1;product=high mobility group AT-hook 1%2C transcript variant 21;transcript_id=NM_001412721.1;extra_copy_number=0
CM058257.1	Liftoff	CDS	35387170	35387304	.	+	.	ID=cds-NP_001399650.1;Parent=rna-NM_001412721.1;Dbxref=GeneID:15361,GenBank:NP_001399650.1,MGI:MGI:96160;Name=NP_001399650.1;Note=isoform f is encoded by transcript variant 21;gbkey=CDS;gene=Hmga1;product=high mobility group protein HMG-I/HMG-Y isoform f;protein_id=NP_001399650.1;extra_copy_number=0
CM058257.1	Liftoff	CDS	35388534	35388613	.	+	.	ID=cds-NP_001399650.1;Parent=rna-NM_001412721.1;Dbxref=GeneID:15361,GenBank:NP_001399650.1,MGI:MGI:96160;Name=NP_001399650.1;Note=isoform f is encoded by transcript variant 21;gbkey=CDS;gene=Hmga1;product=high mobility group protein HMG-I/HMG-Y isoform f;protein_id=NP_001399650.1;extra_copy_number=0
CM058257.1	Liftoff	CDS	35389063	35389113	.	+	.	ID=cds-NP_001399650.1;Parent=rna-NM_001412721.1;Dbxref=GeneID:15361,GenBank:NP_001399650.1,MGI:MGI:96160;Name=NP_001399650.1;Note=isoform f is encoded by transcript variant 21;gbkey=CDS;gene=Hmga1;product=high mobility group protein HMG-I/HMG-Y isoform f;protein_id=NP_001399650.1;extra_copy_number=0
CM058257.1	Liftoff	CDS	35390040	35390130	.	+	.	ID=cds-NP_001399650.1;Parent=rna-NM_001412721.1;Dbxref=GeneID:15361,GenBank:NP_001399650.1,MGI:MGI:96160;Name=NP_001399650.1;Note=isoform f is encoded by transcript variant 21;gbkey=CDS;gene=Hmga1;product=high mobility group protein HMG-I/HMG-Y isoform f;protein_id=NP_001399650.1;extra_copy_number=0
CM058257.1	Liftoff	mRNA	35384222	35391277	.	+	.	ID=rna-NM_001412722.1;Parent=gene-Hmga1;Dbxref=GeneID:15361,GenBank:NM_001412722.1,MGI:MGI:96160;Name=NM_001412722.1;gbkey=mRNA;gene=Hmga1;product=high mobility group AT-hook 1%2C transcript variant 20;transcript_id=NM_001412722.1;matches_ref_protein=True;valid_ORF=True;extra_copy_number=0
CM058257.1	Liftoff	exon	35384222	35384667	.	+	.	ID=exon-NM_001412722.1-1;Parent=rna-NM_001412722.1;Dbxref=GeneID:15361,GenBank:NM_001412722.1,MGI:MGI:96160;gbkey=mRNA;gene=Hmga1;product=high mobility group AT-hook 1%2C transcript variant 20;transcript_id=NM_001412722.1;extra_copy_number=0
CM058257.1	Liftoff	exon	35387134	35387304	.	+	.	ID=exon-NM_001412722.1-2;Parent=rna-NM_001412722.1;Dbxref=GeneID:15361,GenBank:NM_001412722.1,MGI:MGI:96160;gbkey=mRNA;gene=Hmga1;product=high mobility group AT-hook 1%2C transcript variant 20;transcript_id=NM_001412722.1;extra_copy_number=0
CM058257.1	Liftoff	exon	35388534	35388613	.	+	.	ID=exon-NM_001412722.1-3;Parent=rna-NM_001412722.1;Dbxref=GeneID:15361,GenBank:NM_001412722.1,MGI:MGI:96160;gbkey=mRNA;gene=Hmga1;product=high mobility group AT-hook 1%2C transcript variant 20;transcript_id=NM_001412722.1;extra_copy_number=0
CM058257.1	Liftoff	exon	35389063	35389113	.	+	.	ID=exon-NM_001412722.1-4;Parent=rna-NM_001412722.1;Dbxref=GeneID:15361,GenBank:NM_001412722.1,MGI:MGI:96160;gbkey=mRNA;gene=Hmga1;product=high mobility group AT-hook 1%2C transcript variant 20;transcript_id=NM_001412722.1;extra_copy_number=0
CM058257.1	Liftoff	exon	35390040	35391277	.	+	.	ID=exon-NM_001412722.1-5;Parent=rna-NM_001412722.1;Dbxref=GeneID:15361,GenBank:NM_001412722.1,MGI:MGI:96160;gbkey=mRNA;gene=Hmga1;product=high mobility group AT-hook 1%2C transcript variant 20;transcript_id=NM_001412722.1;extra_copy_number=0
CM058257.1	Liftoff	CDS	35387170	35387304	.	+	.	ID=cds-NP_001399651.1;Parent=rna-NM_001412722.1;Dbxref=GeneID:15361,GenBank:NP_001399651.1,MGI:MGI:96160;Name=NP_001399651.1;Note=isoform f is encoded by transcript variant 20;gbkey=CDS;gene=Hmga1;product=high mobility group protein HMG-I/HMG-Y isoform f;protein_id=NP_001399651.1;extra_copy_number=0
CM058257.1	Liftoff	CDS	35388534	35388613	.	+	.	ID=cds-NP_001399651.1;Parent=rna-NM_001412722.1;Dbxref=GeneID:15361,GenBank:NP_001399651.1,MGI:MGI:96160;Name=NP_001399651.1;Note=isoform f is encoded by transcript variant 20;gbkey=CDS;gene=Hmga1;product=high mobility group protein HMG-I/HMG-Y isoform f;protein_id=NP_001399651.1;extra_copy_number=0
CM058257.1	Liftoff	CDS	35389063	35389113	.	+	.	ID=cds-NP_001399651.1;Parent=rna-NM_001412722.1;Dbxref=GeneID:15361,GenBank:NP_001399651.1,MGI:MGI:96160;Name=NP_001399651.1;Note=isoform f is encoded by transcript variant 20;gbkey=CDS;gene=Hmga1;product=high mobility group protein HMG-I/HMG-Y isoform f;protein_id=NP_001399651.1;extra_copy_number=0
CM058257.1	Liftoff	CDS	35390040	35390130	.	+	.	ID=cds-NP_001399651.1;Parent=rna-NM_001412722.1;Dbxref=GeneID:15361,GenBank:NP_001399651.1,MGI:MGI:96160;Name=NP_001399651.1;Note=isoform f is encoded by transcript variant 20;gbkey=CDS;gene=Hmga1;product=high mobility group protein HMG-I/HMG-Y isoform f;protein_id=NP_001399651.1;extra_copy_number=0
CM058257.1	Liftoff	mRNA	35384222	35391277	.	+	.	ID=rna-NM_001412723.1;Parent=gene-Hmga1;Dbxref=GeneID:15361,GenBank:NM_001412723.1,MGI:MGI:96160;Name=NM_001412723.1;gbkey=mRNA;gene=Hmga1;product=high mobility group AT-hook 1%2C transcript variant 17;transcript_id=NM_001412723.1;matches_ref_protein=True;valid_ORF=True;extra_copy_number=0
CM058257.1	Liftoff	exon	35384222	35384312	.	+	.	ID=exon-NM_001412723.1-1;Parent=rna-NM_001412723.1;Dbxref=GeneID:15361,GenBank:NM_001412723.1,MGI:MGI:96160;gbkey=mRNA;gene=Hmga1;product=high mobility group AT-hook 1%2C transcript variant 17;transcript_id=NM_001412723.1;extra_copy_number=0
CM058257.1	Liftoff	exon	35384553	35384667	.	+	.	ID=exon-NM_001412723.1-2;Parent=rna-NM_001412723.1;Dbxref=GeneID:15361,GenBank:NM_001412723.1,MGI:MGI:96160;gbkey=mRNA;gene=Hmga1;product=high mobility group AT-hook 1%2C transcript variant 17;transcript_id=NM_001412723.1;extra_copy_number=0
CM058257.1	Liftoff	exon	35387134	35387304	.	+	.	ID=exon-NM_001412723.1-3;Parent=rna-NM_001412723.1;Dbxref=GeneID:15361,GenBank:NM_001412723.1,MGI:MGI:96160;gbkey=mRNA;gene=Hmga1;product=high mobility group AT-hook 1%2C transcript variant 17;transcript_id=NM_001412723.1;extra_copy_number=0
CM058257.1	Liftoff	exon	35388530	35388613	.	+	.	ID=exon-NM_001412723.1-4;Parent=rna-NM_001412723.1;Dbxref=GeneID:15361,GenBank:NM_001412723.1,MGI:MGI:96160;gbkey=mRNA;gene=Hmga1;product=high mobility group AT-hook 1%2C transcript variant 17;transcript_id=NM_001412723.1;extra_copy_number=0
CM058257.1	Liftoff	exon	35389067	35389113	.	+	.	ID=exon-NM_001412723.1-5;Parent=rna-NM_001412723.1;Dbxref=GeneID:15361,GenBank:NM_001412723.1,MGI:MGI:96160;gbkey=mRNA;gene=Hmga1;product=high mobility group AT-hook 1%2C transcript variant 17;transcript_id=NM_001412723.1;extra_copy_number=0
CM058257.1	Liftoff	exon	35390040	35391277	.	+	.	ID=exon-NM_001412723.1-6;Parent=rna-NM_001412723.1;Dbxref=GeneID:15361,GenBank:NM_001412723.1,MGI:MGI:96160;gbkey=mRNA;gene=Hmga1;product=high mobility group AT-hook 1%2C transcript variant 17;transcript_id=NM_001412723.1;extra_copy_number=0
CM058257.1	Liftoff	CDS	35387170	35387304	.	+	.	ID=cds-NP_001399652.1;Parent=rna-NM_001412723.1;Dbxref=GeneID:15361,GenBank:NP_001399652.1,MGI:MGI:96160;Name=NP_001399652.1;Note=isoform e is encoded by transcript variant 17;gbkey=CDS;gene=Hmga1;product=high mobility group protein HMG-I/HMG-Y isoform e;protein_id=NP_001399652.1;extra_copy_number=0
CM058257.1	Liftoff	CDS	35388530	35388613	.	+	.	ID=cds-NP_001399652.1;Parent=rna-NM_001412723.1;Dbxref=GeneID:15361,GenBank:NP_001399652.1,MGI:MGI:96160;Name=NP_001399652.1;Note=isoform e is encoded by transcript variant 17;gbkey=CDS;gene=Hmga1;product=high mobility group protein HMG-I/HMG-Y isoform e;protein_id=NP_001399652.1;extra_copy_number=0
CM058257.1	Liftoff	CDS	35389067	35389113	.	+	.	ID=cds-NP_001399652.1;Parent=rna-NM_001412723.1;Dbxref=GeneID:15361,GenBank:NP_001399652.1,MGI:MGI:96160;Name=NP_001399652.1;Note=isoform e is encoded by transcript variant 17;gbkey=CDS;gene=Hmga1;product=high mobility group protein HMG-I/HMG-Y isoform e;protein_id=NP_001399652.1;extra_copy_number=0
CM058257.1	Liftoff	CDS	35390040	35390130	.	+	.	ID=cds-NP_001399652.1;Parent=rna-NM_001412723.1;Dbxref=GeneID:15361,GenBank:NP_001399652.1,MGI:MGI:96160;Name=NP_001399652.1;Note=isoform e is encoded by transcript variant 17;gbkey=CDS;gene=Hmga1;product=high mobility group protein HMG-I/HMG-Y isoform e;protein_id=NP_001399652.1;extra_copy_number=0
CM058257.1	Liftoff	mRNA	35384222	35391277	.	+	.	ID=rna-NM_001412724.1;Parent=gene-Hmga1;Dbxref=GeneID:15361,GenBank:NM_001412724.1,MGI:MGI:96160;Name=NM_001412724.1;gbkey=mRNA;gene=Hmga1;product=high mobility group AT-hook 1%2C transcript variant 15;transcript_id=NM_001412724.1;matches_ref_protein=True;valid_ORF=True;extra_copy_number=0
CM058257.1	Liftoff	exon	35384222	35384350	.	+	.	ID=exon-NM_001412724.1-1;Parent=rna-NM_001412724.1;Dbxref=GeneID:15361,GenBank:NM_001412724.1,MGI:MGI:96160;gbkey=mRNA;gene=Hmga1;product=high mobility group AT-hook 1%2C transcript variant 15;transcript_id=NM_001412724.1;extra_copy_number=0
CM058257.1	Liftoff	exon	35387134	35387304	.	+	.	ID=exon-NM_001412724.1-2;Parent=rna-NM_001412724.1;Dbxref=GeneID:15361,GenBank:NM_001412724.1,MGI:MGI:96160;gbkey=mRNA;gene=Hmga1;product=high mobility group AT-hook 1%2C transcript variant 15;transcript_id=NM_001412724.1;extra_copy_number=0
CM058257.1	Liftoff	exon	35388530	35388613	.	+	.	ID=exon-NM_001412724.1-3;Parent=rna-NM_001412724.1;Dbxref=GeneID:15361,GenBank:NM_001412724.1,MGI:MGI:96160;gbkey=mRNA;gene=Hmga1;product=high mobility group AT-hook 1%2C transcript variant 15;transcript_id=NM_001412724.1;extra_copy_number=0
CM058257.1	Liftoff	exon	35389067	35389113	.	+	.	ID=exon-NM_001412724.1-4;Parent=rna-NM_001412724.1;Dbxref=GeneID:15361,GenBank:NM_001412724.1,MGI:MGI:96160;gbkey=mRNA;gene=Hmga1;product=high mobility group AT-hook 1%2C transcript variant 15;transcript_id=NM_001412724.1;extra_copy_number=0
CM058257.1	Liftoff	exon	35390040	35391277	.	+	.	ID=exon-NM_001412724.1-5;Parent=rna-NM_001412724.1;Dbxref=GeneID:15361,GenBank:NM_001412724.1,MGI:MGI:96160;gbkey=mRNA;gene=Hmga1;product=high mobility group AT-hook 1%2C transcript variant 15;transcript_id=NM_001412724.1;extra_copy_number=0
CM058257.1	Liftoff	CDS	35387170	35387304	.	+	.	ID=cds-NP_001399653.1;Parent=rna-NM_001412724.1;Dbxref=GeneID:15361,GenBank:NP_001399653.1,MGI:MGI:96160;Name=NP_001399653.1;Note=isoform e is encoded by transcript variant 15;gbkey=CDS;gene=Hmga1;product=high mobility group protein HMG-I/HMG-Y isoform e;protein_id=NP_001399653.1;extra_copy_number=0
CM058257.1	Liftoff	CDS	35388530	35388613	.	+	.	ID=cds-NP_001399653.1;Parent=rna-NM_001412724.1;Dbxref=GeneID:15361,GenBank:NP_001399653.1,MGI:MGI:96160;Name=NP_001399653.1;Note=isoform e is encoded by transcript variant 15;gbkey=CDS;gene=Hmga1;product=high mobility group protein HMG-I/HMG-Y isoform e;protein_id=NP_001399653.1;extra_copy_number=0
CM058257.1	Liftoff	CDS	35389067	35389113	.	+	.	ID=cds-NP_001399653.1;Parent=rna-NM_001412724.1;Dbxref=GeneID:15361,GenBank:NP_001399653.1,MGI:MGI:96160;Name=NP_001399653.1;Note=isoform e is encoded by transcript variant 15;gbkey=CDS;gene=Hmga1;product=high mobility group protein HMG-I/HMG-Y isoform e;protein_id=NP_001399653.1;extra_copy_number=0
CM058257.1	Liftoff	CDS	35390040	35390130	.	+	.	ID=cds-NP_001399653.1;Parent=rna-NM_001412724.1;Dbxref=GeneID:15361,GenBank:NP_001399653.1,MGI:MGI:96160;Name=NP_001399653.1;Note=isoform e is encoded by transcript variant 15;gbkey=CDS;gene=Hmga1;product=high mobility group protein HMG-I/HMG-Y isoform e;protein_id=NP_001399653.1;extra_copy_number=0
CM058257.1	Liftoff	mRNA	35384222	35391277	.	+	.	ID=rna-NM_001412726.1;Parent=gene-Hmga1;Dbxref=GeneID:15361,GenBank:NM_001412726.1,MGI:MGI:96160;Name=NM_001412726.1;gbkey=mRNA;gene=Hmga1;product=high mobility group AT-hook 1%2C transcript variant 19;transcript_id=NM_001412726.1;matches_ref_protein=True;valid_ORF=True;extra_copy_number=0
CM058257.1	Liftoff	exon	35384222	35384312	.	+	.	ID=exon-NM_001412726.1-1;Parent=rna-NM_001412726.1;Dbxref=GeneID:15361,GenBank:NM_001412726.1,MGI:MGI:96160;gbkey=mRNA;gene=Hmga1;product=high mobility group AT-hook 1%2C transcript variant 19;transcript_id=NM_001412726.1;extra_copy_number=0
CM058257.1	Liftoff	exon	35384553	35384667	.	+	.	ID=exon-NM_001412726.1-2;Parent=rna-NM_001412726.1;Dbxref=GeneID:15361,GenBank:NM_001412726.1,MGI:MGI:96160;gbkey=mRNA;gene=Hmga1;product=high mobility group AT-hook 1%2C transcript variant 19;transcript_id=NM_001412726.1;extra_copy_number=0
CM058257.1	Liftoff	exon	35387134	35387304	.	+	.	ID=exon-NM_001412726.1-3;Parent=rna-NM_001412726.1;Dbxref=GeneID:15361,GenBank:NM_001412726.1,MGI:MGI:96160;gbkey=mRNA;gene=Hmga1;product=high mobility group AT-hook 1%2C transcript variant 19;transcript_id=NM_001412726.1;extra_copy_number=0
CM058257.1	Liftoff	exon	35388534	35388613	.	+	.	ID=exon-NM_001412726.1-4;Parent=rna-NM_001412726.1;Dbxref=GeneID:15361,GenBank:NM_001412726.1,MGI:MGI:96160;gbkey=mRNA;gene=Hmga1;product=high mobility group AT-hook 1%2C transcript variant 19;transcript_id=NM_001412726.1;extra_copy_number=0
CM058257.1	Liftoff	exon	35389063	35389113	.	+	.	ID=exon-NM_001412726.1-5;Parent=rna-NM_001412726.1;Dbxref=GeneID:15361,GenBank:NM_001412726.1,MGI:MGI:96160;gbkey=mRNA;gene=Hmga1;product=high mobility group AT-hook 1%2C transcript variant 19;transcript_id=NM_001412726.1;extra_copy_number=0
CM058257.1	Liftoff	exon	35390040	35391277	.	+	.	ID=exon-NM_001412726.1-6;Parent=rna-NM_001412726.1;Dbxref=GeneID:15361,GenBank:NM_001412726.1,MGI:MGI:96160;gbkey=mRNA;gene=Hmga1;product=high mobility group AT-hook 1%2C transcript variant 19;transcript_id=NM_001412726.1;extra_copy_number=0
CM058257.1	Liftoff	CDS	35387170	35387304	.	+	.	ID=cds-NP_001399655.1;Parent=rna-NM_001412726.1;Dbxref=GeneID:15361,GenBank:NP_001399655.1,MGI:MGI:96160;Name=NP_001399655.1;Note=isoform f is encoded by transcript variant 19;gbkey=CDS;gene=Hmga1;product=high mobility group protein HMG-I/HMG-Y isoform f;protein_id=NP_001399655.1;extra_copy_number=0
CM058257.1	Liftoff	CDS	35388534	35388613	.	+	.	ID=cds-NP_001399655.1;Parent=rna-NM_001412726.1;Dbxref=GeneID:15361,GenBank:NP_001399655.1,MGI:MGI:96160;Name=NP_001399655.1;Note=isoform f is encoded by transcript variant 19;gbkey=CDS;gene=Hmga1;product=high mobility group protein HMG-I/HMG-Y isoform f;protein_id=NP_001399655.1;extra_copy_number=0
CM058257.1	Liftoff	CDS	35389063	35389113	.	+	.	ID=cds-NP_001399655.1;Parent=rna-NM_001412726.1;Dbxref=GeneID:15361,GenBank:NP_001399655.1,MGI:MGI:96160;Name=NP_001399655.1;Note=isoform f is encoded by transcript variant 19;gbkey=CDS;gene=Hmga1;product=high mobility group protein HMG-I/HMG-Y isoform f;protein_id=NP_001399655.1;extra_copy_number=0
CM058257.1	Liftoff	CDS	35390040	35390130	.	+	.	ID=cds-NP_001399655.1;Parent=rna-NM_001412726.1;Dbxref=GeneID:15361,GenBank:NP_001399655.1,MGI:MGI:96160;Name=NP_001399655.1;Note=isoform f is encoded by transcript variant 19;gbkey=CDS;gene=Hmga1;product=high mobility group protein HMG-I/HMG-Y isoform f;protein_id=NP_001399655.1;extra_copy_number=0
CM058257.1	Liftoff	mRNA	35384222	35391277	.	+	.	ID=rna-NM_001412727.1;Parent=gene-Hmga1;Dbxref=GeneID:15361,GenBank:NM_001412727.1,MGI:MGI:96160;Name=NM_001412727.1;gbkey=mRNA;gene=Hmga1;product=high mobility group AT-hook 1%2C transcript variant 16;transcript_id=NM_001412727.1;matches_ref_protein=True;valid_ORF=True;extra_copy_number=0
CM058257.1	Liftoff	exon	35384222	35384667	.	+	.	ID=exon-NM_001412727.1-1;Parent=rna-NM_001412727.1;Dbxref=GeneID:15361,GenBank:NM_001412727.1,MGI:MGI:96160;gbkey=mRNA;gene=Hmga1;product=high mobility group AT-hook 1%2C transcript variant 16;transcript_id=NM_001412727.1;extra_copy_number=0
CM058257.1	Liftoff	exon	35387134	35387304	.	+	.	ID=exon-NM_001412727.1-2;Parent=rna-NM_001412727.1;Dbxref=GeneID:15361,GenBank:NM_001412727.1,MGI:MGI:96160;gbkey=mRNA;gene=Hmga1;product=high mobility group AT-hook 1%2C transcript variant 16;transcript_id=NM_001412727.1;extra_copy_number=0
CM058257.1	Liftoff	exon	35388530	35388613	.	+	.	ID=exon-NM_001412727.1-3;Parent=rna-NM_001412727.1;Dbxref=GeneID:15361,GenBank:NM_001412727.1,MGI:MGI:96160;gbkey=mRNA;gene=Hmga1;product=high mobility group AT-hook 1%2C transcript variant 16;transcript_id=NM_001412727.1;extra_copy_number=0
CM058257.1	Liftoff	exon	35389067	35389113	.	+	.	ID=exon-NM_001412727.1-4;Parent=rna-NM_001412727.1;Dbxref=GeneID:15361,GenBank:NM_001412727.1,MGI:MGI:96160;gbkey=mRNA;gene=Hmga1;product=high mobility group AT-hook 1%2C transcript variant 16;transcript_id=NM_001412727.1;extra_copy_number=0
CM058257.1	Liftoff	exon	35390040	35391277	.	+	.	ID=exon-NM_001412727.1-5;Parent=rna-NM_001412727.1;Dbxref=GeneID:15361,GenBank:NM_001412727.1,MGI:MGI:96160;gbkey=mRNA;gene=Hmga1;product=high mobility group AT-hook 1%2C transcript variant 16;transcript_id=NM_001412727.1;extra_copy_number=0
CM058257.1	Liftoff	CDS	35387170	35387304	.	+	.	ID=cds-NP_001399656.1;Parent=rna-NM_001412727.1;Dbxref=GeneID:15361,GenBank:NP_001399656.1,MGI:MGI:96160;Name=NP_001399656.1;Note=isoform e is encoded by transcript variant 16;gbkey=CDS;gene=Hmga1;product=high mobility group protein HMG-I/HMG-Y isoform e;protein_id=NP_001399656.1;extra_copy_number=0
CM058257.1	Liftoff	CDS	35388530	35388613	.	+	.	ID=cds-NP_001399656.1;Parent=rna-NM_001412727.1;Dbxref=GeneID:15361,GenBank:NP_001399656.1,MGI:MGI:96160;Name=NP_001399656.1;Note=isoform e is encoded by transcript variant 16;gbkey=CDS;gene=Hmga1;product=high mobility group protein HMG-I/HMG-Y isoform e;protein_id=NP_001399656.1;extra_copy_number=0
CM058257.1	Liftoff	CDS	35389067	35389113	.	+	.	ID=cds-NP_001399656.1;Parent=rna-NM_001412727.1;Dbxref=GeneID:15361,GenBank:NP_001399656.1,MGI:MGI:96160;Name=NP_001399656.1;Note=isoform e is encoded by transcript variant 16;gbkey=CDS;gene=Hmga1;product=high mobility group protein HMG-I/HMG-Y isoform e;protein_id=NP_001399656.1;extra_copy_number=0
CM058257.1	Liftoff	CDS	35390040	35390130	.	+	.	ID=cds-NP_001399656.1;Parent=rna-NM_001412727.1;Dbxref=GeneID:15361,GenBank:NP_001399656.1,MGI:MGI:96160;Name=NP_001399656.1;Note=isoform e is encoded by transcript variant 16;gbkey=CDS;gene=Hmga1;product=high mobility group protein HMG-I/HMG-Y isoform e;protein_id=NP_001399656.1;extra_copy_number=0
CM058257.1	Liftoff	mRNA	35384222	35391277	.	+	.	ID=rna-NM_001412728.1;Parent=gene-Hmga1;Dbxref=GeneID:15361,GenBank:NM_001412728.1,MGI:MGI:96160;Name=NM_001412728.1;gbkey=mRNA;gene=Hmga1;product=high mobility group AT-hook 1%2C transcript variant 18;transcript_id=NM_001412728.1;matches_ref_protein=True;valid_ORF=True;extra_copy_number=0
CM058257.1	Liftoff	exon	35384222	35384350	.	+	.	ID=exon-NM_001412728.1-1;Parent=rna-NM_001412728.1;Dbxref=GeneID:15361,GenBank:NM_001412728.1,MGI:MGI:96160;gbkey=mRNA;gene=Hmga1;product=high mobility group AT-hook 1%2C transcript variant 18;transcript_id=NM_001412728.1;extra_copy_number=0
CM058257.1	Liftoff	exon	35387134	35387304	.	+	.	ID=exon-NM_001412728.1-2;Parent=rna-NM_001412728.1;Dbxref=GeneID:15361,GenBank:NM_001412728.1,MGI:MGI:96160;gbkey=mRNA;gene=Hmga1;product=high mobility group AT-hook 1%2C transcript variant 18;transcript_id=NM_001412728.1;extra_copy_number=0
CM058257.1	Liftoff	exon	35388534	35388613	.	+	.	ID=exon-NM_001412728.1-3;Parent=rna-NM_001412728.1;Dbxref=GeneID:15361,GenBank:NM_001412728.1,MGI:MGI:96160;gbkey=mRNA;gene=Hmga1;product=high mobility group AT-hook 1%2C transcript variant 18;transcript_id=NM_001412728.1;extra_copy_number=0
CM058257.1	Liftoff	exon	35389063	35389113	.	+	.	ID=exon-NM_001412728.1-4;Parent=rna-NM_001412728.1;Dbxref=GeneID:15361,GenBank:NM_001412728.1,MGI:MGI:96160;gbkey=mRNA;gene=Hmga1;product=high mobility group AT-hook 1%2C transcript variant 18;transcript_id=NM_001412728.1;extra_copy_number=0
CM058257.1	Liftoff	exon	35390040	35391277	.	+	.	ID=exon-NM_001412728.1-5;Parent=rna-NM_001412728.1;Dbxref=GeneID:15361,GenBank:NM_001412728.1,MGI:MGI:96160;gbkey=mRNA;gene=Hmga1;product=high mobility group AT-hook 1%2C transcript variant 18;transcript_id=NM_001412728.1;extra_copy_number=0
CM058257.1	Liftoff	CDS	35387170	35387304	.	+	.	ID=cds-NP_001399657.1;Parent=rna-NM_001412728.1;Dbxref=GeneID:15361,GenBank:NP_001399657.1,MGI:MGI:96160;Name=NP_001399657.1;Note=isoform f is encoded by transcript variant 18;gbkey=CDS;gene=Hmga1;product=high mobility group protein HMG-I/HMG-Y isoform f;protein_id=NP_001399657.1;extra_copy_number=0
CM058257.1	Liftoff	CDS	35388534	35388613	.	+	.	ID=cds-NP_001399657.1;Parent=rna-NM_001412728.1;Dbxref=GeneID:15361,GenBank:NP_001399657.1,MGI:MGI:96160;Name=NP_001399657.1;Note=isoform f is encoded by transcript variant 18;gbkey=CDS;gene=Hmga1;product=high mobility group protein HMG-I/HMG-Y isoform f;protein_id=NP_001399657.1;extra_copy_number=0
CM058257.1	Liftoff	CDS	35389063	35389113	.	+	.	ID=cds-NP_001399657.1;Parent=rna-NM_001412728.1;Dbxref=GeneID:15361,GenBank:NP_001399657.1,MGI:MGI:96160;Name=NP_001399657.1;Note=isoform f is encoded by transcript variant 18;gbkey=CDS;gene=Hmga1;product=high mobility group protein HMG-I/HMG-Y isoform f;protein_id=NP_001399657.1;extra_copy_number=0
CM058257.1	Liftoff	CDS	35390040	35390130	.	+	.	ID=cds-NP_001399657.1;Parent=rna-NM_001412728.1;Dbxref=GeneID:15361,GenBank:NP_001399657.1,MGI:MGI:96160;Name=NP_001399657.1;Note=isoform f is encoded by transcript variant 18;gbkey=CDS;gene=Hmga1;product=high mobility group protein HMG-I/HMG-Y isoform f;protein_id=NP_001399657.1;extra_copy_number=0
CM058257.1	Liftoff	mRNA	35384222	35391277	.	+	.	ID=rna-NM_001412729.1;Parent=gene-Hmga1;Dbxref=GeneID:15361,GenBank:NM_001412729.1,MGI:MGI:96160;Name=NM_001412729.1;gbkey=mRNA;gene=Hmga1;product=high mobility group AT-hook 1%2C transcript variant 23;transcript_id=NM_001412729.1;matches_ref_protein=True;valid_ORF=True;extra_copy_number=0
CM058257.1	Liftoff	exon	35384222	35384350	.	+	.	ID=exon-NM_001412729.1-1;Parent=rna-NM_001412729.1;Dbxref=GeneID:15361,GenBank:NM_001412729.1,MGI:MGI:96160;gbkey=mRNA;gene=Hmga1;product=high mobility group AT-hook 1%2C transcript variant 23;transcript_id=NM_001412729.1;extra_copy_number=0
CM058257.1	Liftoff	exon	35387134	35387304	.	+	.	ID=exon-NM_001412729.1-2;Parent=rna-NM_001412729.1;Dbxref=GeneID:15361,GenBank:NM_001412729.1,MGI:MGI:96160;gbkey=mRNA;gene=Hmga1;product=high mobility group AT-hook 1%2C transcript variant 23;transcript_id=NM_001412729.1;extra_copy_number=0
CM058257.1	Liftoff	exon	35388518	35388613	.	+	.	ID=exon-NM_001412729.1-3;Parent=rna-NM_001412729.1;Dbxref=GeneID:15361,GenBank:NM_001412729.1,MGI:MGI:96160;gbkey=mRNA;gene=Hmga1;product=high mobility group AT-hook 1%2C transcript variant 23;transcript_id=NM_001412729.1;extra_copy_number=0
CM058257.1	Liftoff	exon	35389063	35389113	.	+	.	ID=exon-NM_001412729.1-4;Parent=rna-NM_001412729.1;Dbxref=GeneID:15361,GenBank:NM_001412729.1,MGI:MGI:96160;gbkey=mRNA;gene=Hmga1;product=high mobility group AT-hook 1%2C transcript variant 23;transcript_id=NM_001412729.1;extra_copy_number=0
CM058257.1	Liftoff	exon	35390040	35391277	.	+	.	ID=exon-NM_001412729.1-5;Parent=rna-NM_001412729.1;Dbxref=GeneID:15361,GenBank:NM_001412729.1,MGI:MGI:96160;gbkey=mRNA;gene=Hmga1;product=high mobility group AT-hook 1%2C transcript variant 23;transcript_id=NM_001412729.1;extra_copy_number=0
CM058257.1	Liftoff	CDS	35387170	35387304	.	+	.	ID=cds-NP_001399658.1;Parent=rna-NM_001412729.1;Dbxref=GeneID:15361,GenBank:NP_001399658.1,MGI:MGI:96160;Name=NP_001399658.1;Note=isoform d is encoded by transcript variant 23;gbkey=CDS;gene=Hmga1;product=high mobility group protein HMG-I/HMG-Y isoform d;protein_id=NP_001399658.1;extra_copy_number=0
CM058257.1	Liftoff	CDS	35388518	35388613	.	+	.	ID=cds-NP_001399658.1;Parent=rna-NM_001412729.1;Dbxref=GeneID:15361,GenBank:NP_001399658.1,MGI:MGI:96160;Name=NP_001399658.1;Note=isoform d is encoded by transcript variant 23;gbkey=CDS;gene=Hmga1;product=high mobility group protein HMG-I/HMG-Y isoform d;protein_id=NP_001399658.1;extra_copy_number=0
CM058257.1	Liftoff	CDS	35389063	35389113	.	+	.	ID=cds-NP_001399658.1;Parent=rna-NM_001412729.1;Dbxref=GeneID:15361,GenBank:NP_001399658.1,MGI:MGI:96160;Name=NP_001399658.1;Note=isoform d is encoded by transcript variant 23;gbkey=CDS;gene=Hmga1;product=high mobility group protein HMG-I/HMG-Y isoform d;protein_id=NP_001399658.1;extra_copy_number=0
CM058257.1	Liftoff	CDS	35390040	35390093	.	+	.	ID=cds-NP_001399658.1;Parent=rna-NM_001412729.1;Dbxref=GeneID:15361,GenBank:NP_001399658.1,MGI:MGI:96160;Name=NP_001399658.1;Note=isoform d is encoded by transcript variant 23;gbkey=CDS;gene=Hmga1;product=high mobility group protein HMG-I/HMG-Y isoform d;protein_id=NP_001399658.1;extra_copy_number=0
CM058257.1	Liftoff	mRNA	35384222	35391277	.	+	.	ID=rna-NM_001412730.1;Parent=gene-Hmga1;Dbxref=GeneID:15361,GenBank:NM_001412730.1,MGI:MGI:96160;Name=NM_001412730.1;gbkey=mRNA;gene=Hmga1;product=high mobility group AT-hook 1%2C transcript variant 22;transcript_id=NM_001412730.1;matches_ref_protein=True;valid_ORF=True;extra_copy_number=0
CM058257.1	Liftoff	exon	35384222	35384667	.	+	.	ID=exon-NM_001412730.1-1;Parent=rna-NM_001412730.1;Dbxref=GeneID:15361,GenBank:NM_001412730.1,MGI:MGI:96160;gbkey=mRNA;gene=Hmga1;product=high mobility group AT-hook 1%2C transcript variant 22;transcript_id=NM_001412730.1;extra_copy_number=0
CM058257.1	Liftoff	exon	35387134	35387304	.	+	.	ID=exon-NM_001412730.1-2;Parent=rna-NM_001412730.1;Dbxref=GeneID:15361,GenBank:NM_001412730.1,MGI:MGI:96160;gbkey=mRNA;gene=Hmga1;product=high mobility group AT-hook 1%2C transcript variant 22;transcript_id=NM_001412730.1;extra_copy_number=0
CM058257.1	Liftoff	exon	35388518	35388613	.	+	.	ID=exon-NM_001412730.1-3;Parent=rna-NM_001412730.1;Dbxref=GeneID:15361,GenBank:NM_001412730.1,MGI:MGI:96160;gbkey=mRNA;gene=Hmga1;product=high mobility group AT-hook 1%2C transcript variant 22;transcript_id=NM_001412730.1;extra_copy_number=0
CM058257.1	Liftoff	exon	35389063	35389113	.	+	.	ID=exon-NM_001412730.1-4;Parent=rna-NM_001412730.1;Dbxref=GeneID:15361,GenBank:NM_001412730.1,MGI:MGI:96160;gbkey=mRNA;gene=Hmga1;product=high mobility group AT-hook 1%2C transcript variant 22;transcript_id=NM_001412730.1;extra_copy_number=0
CM058257.1	Liftoff	exon	35390040	35391277	.	+	.	ID=exon-NM_001412730.1-5;Parent=rna-NM_001412730.1;Dbxref=GeneID:15361,GenBank:NM_001412730.1,MGI:MGI:96160;gbkey=mRNA;gene=Hmga1;product=high mobility group AT-hook 1%2C transcript variant 22;transcript_id=NM_001412730.1;extra_copy_number=0
CM058257.1	Liftoff	CDS	35387170	35387304	.	+	.	ID=cds-NP_001399659.1;Parent=rna-NM_001412730.1;Dbxref=GeneID:15361,GenBank:NP_001399659.1,MGI:MGI:96160;Name=NP_001399659.1;Note=isoform d is encoded by transcript variant 22;gbkey=CDS;gene=Hmga1;product=high mobility group protein HMG-I/HMG-Y isoform d;protein_id=NP_001399659.1;extra_copy_number=0
CM058257.1	Liftoff	CDS	35388518	35388613	.	+	.	ID=cds-NP_001399659.1;Parent=rna-NM_001412730.1;Dbxref=GeneID:15361,GenBank:NP_001399659.1,MGI:MGI:96160;Name=NP_001399659.1;Note=isoform d is encoded by transcript variant 22;gbkey=CDS;gene=Hmga1;product=high mobility group protein HMG-I/HMG-Y isoform d;protein_id=NP_001399659.1;extra_copy_number=0
CM058257.1	Liftoff	CDS	35389063	35389113	.	+	.	ID=cds-NP_001399659.1;Parent=rna-NM_001412730.1;Dbxref=GeneID:15361,GenBank:NP_001399659.1,MGI:MGI:96160;Name=NP_001399659.1;Note=isoform d is encoded by transcript variant 22;gbkey=CDS;gene=Hmga1;product=high mobility group protein HMG-I/HMG-Y isoform d;protein_id=NP_001399659.1;extra_copy_number=0
CM058257.1	Liftoff	CDS	35390040	35390093	.	+	.	ID=cds-NP_001399659.1;Parent=rna-NM_001412730.1;Dbxref=GeneID:15361,GenBank:NP_001399659.1,MGI:MGI:96160;Name=NP_001399659.1;Note=isoform d is encoded by transcript variant 22;gbkey=CDS;gene=Hmga1;product=high mobility group protein HMG-I/HMG-Y isoform d;protein_id=NP_001399659.1;extra_copy_number=0
CM058257.1	Liftoff	mRNA	35384222	35391277	.	+	.	ID=rna-NM_001412731.1;Parent=gene-Hmga1;Dbxref=GeneID:15361,GenBank:NM_001412731.1,MGI:MGI:96160;Name=NM_001412731.1;gbkey=mRNA;gene=Hmga1;product=high mobility group AT-hook 1%2C transcript variant 24;transcript_id=NM_001412731.1;matches_ref_protein=True;valid_ORF=True;extra_copy_number=0
CM058257.1	Liftoff	exon	35384222	35384350	.	+	.	ID=exon-NM_001412731.1-1;Parent=rna-NM_001412731.1;Dbxref=GeneID:15361,GenBank:NM_001412731.1,MGI:MGI:96160;gbkey=mRNA;gene=Hmga1;product=high mobility group AT-hook 1%2C transcript variant 24;transcript_id=NM_001412731.1;extra_copy_number=0
CM058257.1	Liftoff	exon	35384553	35384667	.	+	.	ID=exon-NM_001412731.1-2;Parent=rna-NM_001412731.1;Dbxref=GeneID:15361,GenBank:NM_001412731.1,MGI:MGI:96160;gbkey=mRNA;gene=Hmga1;product=high mobility group AT-hook 1%2C transcript variant 24;transcript_id=NM_001412731.1;extra_copy_number=0
CM058257.1	Liftoff	exon	35387134	35387304	.	+	.	ID=exon-NM_001412731.1-3;Parent=rna-NM_001412731.1;Dbxref=GeneID:15361,GenBank:NM_001412731.1,MGI:MGI:96160;gbkey=mRNA;gene=Hmga1;product=high mobility group AT-hook 1%2C transcript variant 24;transcript_id=NM_001412731.1;extra_copy_number=0
CM058257.1	Liftoff	exon	35388530	35388613	.	+	.	ID=exon-NM_001412731.1-4;Parent=rna-NM_001412731.1;Dbxref=GeneID:15361,GenBank:NM_001412731.1,MGI:MGI:96160;gbkey=mRNA;gene=Hmga1;product=high mobility group AT-hook 1%2C transcript variant 24;transcript_id=NM_001412731.1;extra_copy_number=0
CM058257.1	Liftoff	exon	35389063	35389113	.	+	.	ID=exon-NM_001412731.1-5;Parent=rna-NM_001412731.1;Dbxref=GeneID:15361,GenBank:NM_001412731.1,MGI:MGI:96160;gbkey=mRNA;gene=Hmga1;product=high mobility group AT-hook 1%2C transcript variant 24;transcript_id=NM_001412731.1;extra_copy_number=0
CM058257.1	Liftoff	exon	35390040	35391277	.	+	.	ID=exon-NM_001412731.1-6;Parent=rna-NM_001412731.1;Dbxref=GeneID:15361,GenBank:NM_001412731.1,MGI:MGI:96160;gbkey=mRNA;gene=Hmga1;product=high mobility group AT-hook 1%2C transcript variant 24;transcript_id=NM_001412731.1;extra_copy_number=0
CM058257.1	Liftoff	CDS	35387170	35387304	.	+	.	ID=cds-NP_001399660.1;Parent=rna-NM_001412731.1;Dbxref=GeneID:15361,GenBank:NP_001399660.1,MGI:MGI:96160;Name=NP_001399660.1;Note=isoform a is encoded by transcript variant 24;gbkey=CDS;gene=Hmga1;product=high mobility group protein HMG-I/HMG-Y isoform a;protein_id=NP_001399660.1;extra_copy_number=0
CM058257.1	Liftoff	CDS	35388530	35388613	.	+	.	ID=cds-NP_001399660.1;Parent=rna-NM_001412731.1;Dbxref=GeneID:15361,GenBank:NP_001399660.1,MGI:MGI:96160;Name=NP_001399660.1;Note=isoform a is encoded by transcript variant 24;gbkey=CDS;gene=Hmga1;product=high mobility group protein HMG-I/HMG-Y isoform a;protein_id=NP_001399660.1;extra_copy_number=0
CM058257.1	Liftoff	CDS	35389063	35389113	.	+	.	ID=cds-NP_001399660.1;Parent=rna-NM_001412731.1;Dbxref=GeneID:15361,GenBank:NP_001399660.1,MGI:MGI:96160;Name=NP_001399660.1;Note=isoform a is encoded by transcript variant 24;gbkey=CDS;gene=Hmga1;product=high mobility group protein HMG-I/HMG-Y isoform a;protein_id=NP_001399660.1;extra_copy_number=0
CM058257.1	Liftoff	CDS	35390040	35390093	.	+	.	ID=cds-NP_001399660.1;Parent=rna-NM_001412731.1;Dbxref=GeneID:15361,GenBank:NP_001399660.1,MGI:MGI:96160;Name=NP_001399660.1;Note=isoform a is encoded by transcript variant 24;gbkey=CDS;gene=Hmga1;product=high mobility group protein HMG-I/HMG-Y isoform a;protein_id=NP_001399660.1;extra_copy_number=0
CM058257.1	Liftoff	mRNA	35384222	35391277	.	+	.	ID=rna-NM_001412732.1;Parent=gene-Hmga1;Dbxref=GeneID:15361,GenBank:NM_001412732.1,MGI:MGI:96160;Name=NM_001412732.1;gbkey=mRNA;gene=Hmga1;product=high mobility group AT-hook 1%2C transcript variant 26;transcript_id=NM_001412732.1;matches_ref_protein=True;valid_ORF=True;extra_copy_number=0
CM058257.1	Liftoff	exon	35384222	35385914	.	+	.	ID=exon-NM_001412732.1-1;Parent=rna-NM_001412732.1;Dbxref=GeneID:15361,GenBank:NM_001412732.1,MGI:MGI:96160;gbkey=mRNA;gene=Hmga1;product=high mobility group AT-hook 1%2C transcript variant 26;transcript_id=NM_001412732.1;extra_copy_number=0
CM058257.1	Liftoff	exon	35387134	35387304	.	+	.	ID=exon-NM_001412732.1-2;Parent=rna-NM_001412732.1;Dbxref=GeneID:15361,GenBank:NM_001412732.1,MGI:MGI:96160;gbkey=mRNA;gene=Hmga1;product=high mobility group AT-hook 1%2C transcript variant 26;transcript_id=NM_001412732.1;extra_copy_number=0
CM058257.1	Liftoff	exon	35388530	35388613	.	+	.	ID=exon-NM_001412732.1-3;Parent=rna-NM_001412732.1;Dbxref=GeneID:15361,GenBank:NM_001412732.1,MGI:MGI:96160;gbkey=mRNA;gene=Hmga1;product=high mobility group AT-hook 1%2C transcript variant 26;transcript_id=NM_001412732.1;extra_copy_number=0
CM058257.1	Liftoff	exon	35389063	35389113	.	+	.	ID=exon-NM_001412732.1-4;Parent=rna-NM_001412732.1;Dbxref=GeneID:15361,GenBank:NM_001412732.1,MGI:MGI:96160;gbkey=mRNA;gene=Hmga1;product=high mobility group AT-hook 1%2C transcript variant 26;transcript_id=NM_001412732.1;extra_copy_number=0
CM058257.1	Liftoff	exon	35390040	35391277	.	+	.	ID=exon-NM_001412732.1-5;Parent=rna-NM_001412732.1;Dbxref=GeneID:15361,GenBank:NM_001412732.1,MGI:MGI:96160;gbkey=mRNA;gene=Hmga1;product=high mobility group AT-hook 1%2C transcript variant 26;transcript_id=NM_001412732.1;extra_copy_number=0
CM058257.1	Liftoff	CDS	35387170	35387304	.	+	.	ID=cds-NP_001399661.1;Parent=rna-NM_001412732.1;Dbxref=GeneID:15361,GenBank:NP_001399661.1,MGI:MGI:96160;Name=NP_001399661.1;Note=isoform a is encoded by transcript variant 26;gbkey=CDS;gene=Hmga1;product=high mobility group protein HMG-I/HMG-Y isoform a;protein_id=NP_001399661.1;extra_copy_number=0
CM058257.1	Liftoff	CDS	35388530	35388613	.	+	.	ID=cds-NP_001399661.1;Parent=rna-NM_001412732.1;Dbxref=GeneID:15361,GenBank:NP_001399661.1,MGI:MGI:96160;Name=NP_001399661.1;Note=isoform a is encoded by transcript variant 26;gbkey=CDS;gene=Hmga1;product=high mobility group protein HMG-I/HMG-Y isoform a;protein_id=NP_001399661.1;extra_copy_number=0
CM058257.1	Liftoff	CDS	35389063	35389113	.	+	.	ID=cds-NP_001399661.1;Parent=rna-NM_001412732.1;Dbxref=GeneID:15361,GenBank:NP_001399661.1,MGI:MGI:96160;Name=NP_001399661.1;Note=isoform a is encoded by transcript variant 26;gbkey=CDS;gene=Hmga1;product=high mobility group protein HMG-I/HMG-Y isoform a;protein_id=NP_001399661.1;extra_copy_number=0
CM058257.1	Liftoff	CDS	35390040	35390093	.	+	.	ID=cds-NP_001399661.1;Parent=rna-NM_001412732.1;Dbxref=GeneID:15361,GenBank:NP_001399661.1,MGI:MGI:96160;Name=NP_001399661.1;Note=isoform a is encoded by transcript variant 26;gbkey=CDS;gene=Hmga1;product=high mobility group protein HMG-I/HMG-Y isoform a;protein_id=NP_001399661.1;extra_copy_number=0
CM058257.1	Liftoff	mRNA	35384222	35391277	.	+	.	ID=rna-NM_001412733.1;Parent=gene-Hmga1;Dbxref=GeneID:15361,GenBank:NM_001412733.1,MGI:MGI:96160;Name=NM_001412733.1;gbkey=mRNA;gene=Hmga1;product=high mobility group AT-hook 1%2C transcript variant 25;transcript_id=NM_001412733.1;matches_ref_protein=True;valid_ORF=True;extra_copy_number=0
CM058257.1	Liftoff	exon	35384222	35384312	.	+	.	ID=exon-NM_001412733.1-1;Parent=rna-NM_001412733.1;Dbxref=GeneID:15361,GenBank:NM_001412733.1,MGI:MGI:96160;gbkey=mRNA;gene=Hmga1;product=high mobility group AT-hook 1%2C transcript variant 25;transcript_id=NM_001412733.1;extra_copy_number=0
CM058257.1	Liftoff	exon	35387161	35387304	.	+	.	ID=exon-NM_001412733.1-2;Parent=rna-NM_001412733.1;Dbxref=GeneID:15361,GenBank:NM_001412733.1,MGI:MGI:96160;gbkey=mRNA;gene=Hmga1;product=high mobility group AT-hook 1%2C transcript variant 25;transcript_id=NM_001412733.1;extra_copy_number=0
CM058257.1	Liftoff	exon	35388530	35388613	.	+	.	ID=exon-NM_001412733.1-3;Parent=rna-NM_001412733.1;Dbxref=GeneID:15361,GenBank:NM_001412733.1,MGI:MGI:96160;gbkey=mRNA;gene=Hmga1;product=high mobility group AT-hook 1%2C transcript variant 25;transcript_id=NM_001412733.1;extra_copy_number=0
CM058257.1	Liftoff	exon	35389063	35389113	.	+	.	ID=exon-NM_001412733.1-4;Parent=rna-NM_001412733.1;Dbxref=GeneID:15361,GenBank:NM_001412733.1,MGI:MGI:96160;gbkey=mRNA;gene=Hmga1;product=high mobility group AT-hook 1%2C transcript variant 25;transcript_id=NM_001412733.1;extra_copy_number=0
CM058257.1	Liftoff	exon	35390040	35391277	.	+	.	ID=exon-NM_001412733.1-5;Parent=rna-NM_001412733.1;Dbxref=GeneID:15361,GenBank:NM_001412733.1,MGI:MGI:96160;gbkey=mRNA;gene=Hmga1;product=high mobility group AT-hook 1%2C transcript variant 25;transcript_id=NM_001412733.1;extra_copy_number=0
CM058257.1	Liftoff	CDS	35387170	35387304	.	+	.	ID=cds-NP_001399662.1;Parent=rna-NM_001412733.1;Dbxref=GeneID:15361,GenBank:NP_001399662.1,MGI:MGI:96160;Name=NP_001399662.1;Note=isoform a is encoded by transcript variant 25;gbkey=CDS;gene=Hmga1;product=high mobility group protein HMG-I/HMG-Y isoform a;protein_id=NP_001399662.1;extra_copy_number=0
CM058257.1	Liftoff	CDS	35388530	35388613	.	+	.	ID=cds-NP_001399662.1;Parent=rna-NM_001412733.1;Dbxref=GeneID:15361,GenBank:NP_001399662.1,MGI:MGI:96160;Name=NP_001399662.1;Note=isoform a is encoded by transcript variant 25;gbkey=CDS;gene=Hmga1;product=high mobility group protein HMG-I/HMG-Y isoform a;protein_id=NP_001399662.1;extra_copy_number=0
CM058257.1	Liftoff	CDS	35389063	35389113	.	+	.	ID=cds-NP_001399662.1;Parent=rna-NM_001412733.1;Dbxref=GeneID:15361,GenBank:NP_001399662.1,MGI:MGI:96160;Name=NP_001399662.1;Note=isoform a is encoded by transcript variant 25;gbkey=CDS;gene=Hmga1;product=high mobility group protein HMG-I/HMG-Y isoform a;protein_id=NP_001399662.1;extra_copy_number=0
CM058257.1	Liftoff	CDS	35390040	35390093	.	+	.	ID=cds-NP_001399662.1;Parent=rna-NM_001412733.1;Dbxref=GeneID:15361,GenBank:NP_001399662.1,MGI:MGI:96160;Name=NP_001399662.1;Note=isoform a is encoded by transcript variant 25;gbkey=CDS;gene=Hmga1;product=high mobility group protein HMG-I/HMG-Y isoform a;protein_id=NP_001399662.1;extra_copy_number=0
CM058257.1	Liftoff	mRNA	35384222	35391277	.	+	.	ID=rna-NM_001412740.1;Parent=gene-Hmga1;Dbxref=GeneID:15361,GenBank:NM_001412740.1,MGI:MGI:96160;Name=NM_001412740.1;gbkey=mRNA;gene=Hmga1;product=high mobility group AT-hook 1%2C transcript variant 27;transcript_id=NM_001412740.1;matches_ref_protein=True;valid_ORF=True;extra_copy_number=0
CM058257.1	Liftoff	exon	35384222	35384350	.	+	.	ID=exon-NM_001412740.1-1;Parent=rna-NM_001412740.1;Dbxref=GeneID:15361,GenBank:NM_001412740.1,MGI:MGI:96160;gbkey=mRNA;gene=Hmga1;product=high mobility group AT-hook 1%2C transcript variant 27;transcript_id=NM_001412740.1;extra_copy_number=0
CM058257.1	Liftoff	exon	35387161	35387304	.	+	.	ID=exon-NM_001412740.1-2;Parent=rna-NM_001412740.1;Dbxref=GeneID:15361,GenBank:NM_001412740.1,MGI:MGI:96160;gbkey=mRNA;gene=Hmga1;product=high mobility group AT-hook 1%2C transcript variant 27;transcript_id=NM_001412740.1;extra_copy_number=0
CM058257.1	Liftoff	exon	35388530	35388613	.	+	.	ID=exon-NM_001412740.1-3;Parent=rna-NM_001412740.1;Dbxref=GeneID:15361,GenBank:NM_001412740.1,MGI:MGI:96160;gbkey=mRNA;gene=Hmga1;product=high mobility group AT-hook 1%2C transcript variant 27;transcript_id=NM_001412740.1;extra_copy_number=0
CM058257.1	Liftoff	exon	35389063	35389113	.	+	.	ID=exon-NM_001412740.1-4;Parent=rna-NM_001412740.1;Dbxref=GeneID:15361,GenBank:NM_001412740.1,MGI:MGI:96160;gbkey=mRNA;gene=Hmga1;product=high mobility group AT-hook 1%2C transcript variant 27;transcript_id=NM_001412740.1;extra_copy_number=0
CM058257.1	Liftoff	exon	35390040	35391277	.	+	.	ID=exon-NM_001412740.1-5;Parent=rna-NM_001412740.1;Dbxref=GeneID:15361,GenBank:NM_001412740.1,MGI:MGI:96160;gbkey=mRNA;gene=Hmga1;product=high mobility group AT-hook 1%2C transcript variant 27;transcript_id=NM_001412740.1;extra_copy_number=0
CM058257.1	Liftoff	CDS	35387170	35387304	.	+	.	ID=cds-NP_001399669.1;Parent=rna-NM_001412740.1;Dbxref=GeneID:15361,GenBank:NP_001399669.1,MGI:MGI:96160;Name=NP_001399669.1;Note=isoform a is encoded by transcript variant 27;gbkey=CDS;gene=Hmga1;product=high mobility group protein HMG-I/HMG-Y isoform a;protein_id=NP_001399669.1;extra_copy_number=0
CM058257.1	Liftoff	CDS	35388530	35388613	.	+	.	ID=cds-NP_001399669.1;Parent=rna-NM_001412740.1;Dbxref=GeneID:15361,GenBank:NP_001399669.1,MGI:MGI:96160;Name=NP_001399669.1;Note=isoform a is encoded by transcript variant 27;gbkey=CDS;gene=Hmga1;product=high mobility group protein HMG-I/HMG-Y isoform a;protein_id=NP_001399669.1;extra_copy_number=0
CM058257.1	Liftoff	CDS	35389063	35389113	.	+	.	ID=cds-NP_001399669.1;Parent=rna-NM_001412740.1;Dbxref=GeneID:15361,GenBank:NP_001399669.1,MGI:MGI:96160;Name=NP_001399669.1;Note=isoform a is encoded by transcript variant 27;gbkey=CDS;gene=Hmga1;product=high mobility group protein HMG-I/HMG-Y isoform a;protein_id=NP_001399669.1;extra_copy_number=0
CM058257.1	Liftoff	CDS	35390040	35390093	.	+	.	ID=cds-NP_001399669.1;Parent=rna-NM_001412740.1;Dbxref=GeneID:15361,GenBank:NP_001399669.1,MGI:MGI:96160;Name=NP_001399669.1;Note=isoform a is encoded by transcript variant 27;gbkey=CDS;gene=Hmga1;product=high mobility group protein HMG-I/HMG-Y isoform a;protein_id=NP_001399669.1;extra_copy_number=0
CM058257.1	Liftoff	mRNA	35384222	35391277	.	+	.	ID=rna-NM_001412748.1;Parent=gene-Hmga1;Dbxref=GeneID:15361,GenBank:NM_001412748.1,MGI:MGI:96160;Name=NM_001412748.1;gbkey=mRNA;gene=Hmga1;product=high mobility group AT-hook 1%2C transcript variant 30;transcript_id=NM_001412748.1;matches_ref_protein=True;valid_ORF=True;extra_copy_number=0
CM058257.1	Liftoff	exon	35384222	35384312	.	+	.	ID=exon-NM_001412748.1-1;Parent=rna-NM_001412748.1;Dbxref=GeneID:15361,GenBank:NM_001412748.1,MGI:MGI:96160;gbkey=mRNA;gene=Hmga1;product=high mobility group AT-hook 1%2C transcript variant 30;transcript_id=NM_001412748.1;extra_copy_number=0
CM058257.1	Liftoff	exon	35384553	35384667	.	+	.	ID=exon-NM_001412748.1-2;Parent=rna-NM_001412748.1;Dbxref=GeneID:15361,GenBank:NM_001412748.1,MGI:MGI:96160;gbkey=mRNA;gene=Hmga1;product=high mobility group AT-hook 1%2C transcript variant 30;transcript_id=NM_001412748.1;extra_copy_number=0
CM058257.1	Liftoff	exon	35387134	35387271	.	+	.	ID=exon-NM_001412748.1-3;Parent=rna-NM_001412748.1;Dbxref=GeneID:15361,GenBank:NM_001412748.1,MGI:MGI:96160;gbkey=mRNA;gene=Hmga1;product=high mobility group AT-hook 1%2C transcript variant 30;transcript_id=NM_001412748.1;extra_copy_number=0
CM058257.1	Liftoff	exon	35388530	35388613	.	+	.	ID=exon-NM_001412748.1-4;Parent=rna-NM_001412748.1;Dbxref=GeneID:15361,GenBank:NM_001412748.1,MGI:MGI:96160;gbkey=mRNA;gene=Hmga1;product=high mobility group AT-hook 1%2C transcript variant 30;transcript_id=NM_001412748.1;extra_copy_number=0
CM058257.1	Liftoff	exon	35389067	35389113	.	+	.	ID=exon-NM_001412748.1-5;Parent=rna-NM_001412748.1;Dbxref=GeneID:15361,GenBank:NM_001412748.1,MGI:MGI:96160;gbkey=mRNA;gene=Hmga1;product=high mobility group AT-hook 1%2C transcript variant 30;transcript_id=NM_001412748.1;extra_copy_number=0
CM058257.1	Liftoff	exon	35390040	35391277	.	+	.	ID=exon-NM_001412748.1-6;Parent=rna-NM_001412748.1;Dbxref=GeneID:15361,GenBank:NM_001412748.1,MGI:MGI:96160;gbkey=mRNA;gene=Hmga1;product=high mobility group AT-hook 1%2C transcript variant 30;transcript_id=NM_001412748.1;extra_copy_number=0
CM058257.1	Liftoff	CDS	35387170	35387271	.	+	.	ID=cds-NP_001399677.1;Parent=rna-NM_001412748.1;Dbxref=GeneID:15361,GenBank:NP_001399677.1,MGI:MGI:96160;Name=NP_001399677.1;Note=isoform g is encoded by transcript variant 30;gbkey=CDS;gene=Hmga1;product=high mobility group protein HMG-I/HMG-Y isoform g;protein_id=NP_001399677.1;extra_copy_number=0
CM058257.1	Liftoff	CDS	35388530	35388613	.	+	.	ID=cds-NP_001399677.1;Parent=rna-NM_001412748.1;Dbxref=GeneID:15361,GenBank:NP_001399677.1,MGI:MGI:96160;Name=NP_001399677.1;Note=isoform g is encoded by transcript variant 30;gbkey=CDS;gene=Hmga1;product=high mobility group protein HMG-I/HMG-Y isoform g;protein_id=NP_001399677.1;extra_copy_number=0
CM058257.1	Liftoff	CDS	35389067	35389113	.	+	.	ID=cds-NP_001399677.1;Parent=rna-NM_001412748.1;Dbxref=GeneID:15361,GenBank:NP_001399677.1,MGI:MGI:96160;Name=NP_001399677.1;Note=isoform g is encoded by transcript variant 30;gbkey=CDS;gene=Hmga1;product=high mobility group protein HMG-I/HMG-Y isoform g;protein_id=NP_001399677.1;extra_copy_number=0
CM058257.1	Liftoff	CDS	35390040	35390130	.	+	.	ID=cds-NP_001399677.1;Parent=rna-NM_001412748.1;Dbxref=GeneID:15361,GenBank:NP_001399677.1,MGI:MGI:96160;Name=NP_001399677.1;Note=isoform g is encoded by transcript variant 30;gbkey=CDS;gene=Hmga1;product=high mobility group protein HMG-I/HMG-Y isoform g;protein_id=NP_001399677.1;extra_copy_number=0
CM058257.1	Liftoff	mRNA	35384222	35391277	.	+	.	ID=rna-NM_001412749.1;Parent=gene-Hmga1;Dbxref=GeneID:15361,GenBank:NM_001412749.1,MGI:MGI:96160;Name=NM_001412749.1;gbkey=mRNA;gene=Hmga1;product=high mobility group AT-hook 1%2C transcript variant 28;transcript_id=NM_001412749.1;matches_ref_protein=True;valid_ORF=True;extra_copy_number=0
CM058257.1	Liftoff	exon	35384222	35384312	.	+	.	ID=exon-NM_001412749.1-1;Parent=rna-NM_001412749.1;Dbxref=GeneID:15361,GenBank:NM_001412749.1,MGI:MGI:96160;gbkey=mRNA;gene=Hmga1;product=high mobility group AT-hook 1%2C transcript variant 28;transcript_id=NM_001412749.1;extra_copy_number=0
CM058257.1	Liftoff	exon	35387134	35387271	.	+	.	ID=exon-NM_001412749.1-2;Parent=rna-NM_001412749.1;Dbxref=GeneID:15361,GenBank:NM_001412749.1,MGI:MGI:96160;gbkey=mRNA;gene=Hmga1;product=high mobility group AT-hook 1%2C transcript variant 28;transcript_id=NM_001412749.1;extra_copy_number=0
CM058257.1	Liftoff	exon	35388530	35388613	.	+	.	ID=exon-NM_001412749.1-3;Parent=rna-NM_001412749.1;Dbxref=GeneID:15361,GenBank:NM_001412749.1,MGI:MGI:96160;gbkey=mRNA;gene=Hmga1;product=high mobility group AT-hook 1%2C transcript variant 28;transcript_id=NM_001412749.1;extra_copy_number=0
CM058257.1	Liftoff	exon	35389067	35389113	.	+	.	ID=exon-NM_001412749.1-4;Parent=rna-NM_001412749.1;Dbxref=GeneID:15361,GenBank:NM_001412749.1,MGI:MGI:96160;gbkey=mRNA;gene=Hmga1;product=high mobility group AT-hook 1%2C transcript variant 28;transcript_id=NM_001412749.1;extra_copy_number=0
CM058257.1	Liftoff	exon	35390040	35391277	.	+	.	ID=exon-NM_001412749.1-5;Parent=rna-NM_001412749.1;Dbxref=GeneID:15361,GenBank:NM_001412749.1,MGI:MGI:96160;gbkey=mRNA;gene=Hmga1;product=high mobility group AT-hook 1%2C transcript variant 28;transcript_id=NM_001412749.1;extra_copy_number=0
CM058257.1	Liftoff	CDS	35387170	35387271	.	+	.	ID=cds-NP_001399678.1;Parent=rna-NM_001412749.1;Dbxref=GeneID:15361,GenBank:NP_001399678.1,MGI:MGI:96160;Name=NP_001399678.1;Note=isoform g is encoded by transcript variant 28;gbkey=CDS;gene=Hmga1;product=high mobility group protein HMG-I/HMG-Y isoform g;protein_id=NP_001399678.1;extra_copy_number=0
CM058257.1	Liftoff	CDS	35388530	35388613	.	+	.	ID=cds-NP_001399678.1;Parent=rna-NM_001412749.1;Dbxref=GeneID:15361,GenBank:NP_001399678.1,MGI:MGI:96160;Name=NP_001399678.1;Note=isoform g is encoded by transcript variant 28;gbkey=CDS;gene=Hmga1;product=high mobility group protein HMG-I/HMG-Y isoform g;protein_id=NP_001399678.1;extra_copy_number=0
CM058257.1	Liftoff	CDS	35389067	35389113	.	+	.	ID=cds-NP_001399678.1;Parent=rna-NM_001412749.1;Dbxref=GeneID:15361,GenBank:NP_001399678.1,MGI:MGI:96160;Name=NP_001399678.1;Note=isoform g is encoded by transcript variant 28;gbkey=CDS;gene=Hmga1;product=high mobility group protein HMG-I/HMG-Y isoform g;protein_id=NP_001399678.1;extra_copy_number=0
CM058257.1	Liftoff	CDS	35390040	35390130	.	+	.	ID=cds-NP_001399678.1;Parent=rna-NM_001412749.1;Dbxref=GeneID:15361,GenBank:NP_001399678.1,MGI:MGI:96160;Name=NP_001399678.1;Note=isoform g is encoded by transcript variant 28;gbkey=CDS;gene=Hmga1;product=high mobility group protein HMG-I/HMG-Y isoform g;protein_id=NP_001399678.1;extra_copy_number=0
CM058257.1	Liftoff	mRNA	35384222	35391277	.	+	.	ID=rna-NM_001412750.1;Parent=gene-Hmga1;Dbxref=GeneID:15361,GenBank:NM_001412750.1,MGI:MGI:96160;Name=NM_001412750.1;gbkey=mRNA;gene=Hmga1;product=high mobility group AT-hook 1%2C transcript variant 35;transcript_id=NM_001412750.1;matches_ref_protein=True;valid_ORF=True;extra_copy_number=0
CM058257.1	Liftoff	exon	35384222	35384312	.	+	.	ID=exon-NM_001412750.1-1;Parent=rna-NM_001412750.1;Dbxref=GeneID:15361,GenBank:NM_001412750.1,MGI:MGI:96160;gbkey=mRNA;gene=Hmga1;product=high mobility group AT-hook 1%2C transcript variant 35;transcript_id=NM_001412750.1;extra_copy_number=0
CM058257.1	Liftoff	exon	35387134	35387271	.	+	.	ID=exon-NM_001412750.1-2;Parent=rna-NM_001412750.1;Dbxref=GeneID:15361,GenBank:NM_001412750.1,MGI:MGI:96160;gbkey=mRNA;gene=Hmga1;product=high mobility group AT-hook 1%2C transcript variant 35;transcript_id=NM_001412750.1;extra_copy_number=0
CM058257.1	Liftoff	exon	35388534	35388613	.	+	.	ID=exon-NM_001412750.1-3;Parent=rna-NM_001412750.1;Dbxref=GeneID:15361,GenBank:NM_001412750.1,MGI:MGI:96160;gbkey=mRNA;gene=Hmga1;product=high mobility group AT-hook 1%2C transcript variant 35;transcript_id=NM_001412750.1;extra_copy_number=0
CM058257.1	Liftoff	exon	35389063	35389113	.	+	.	ID=exon-NM_001412750.1-4;Parent=rna-NM_001412750.1;Dbxref=GeneID:15361,GenBank:NM_001412750.1,MGI:MGI:96160;gbkey=mRNA;gene=Hmga1;product=high mobility group AT-hook 1%2C transcript variant 35;transcript_id=NM_001412750.1;extra_copy_number=0
CM058257.1	Liftoff	exon	35390040	35391277	.	+	.	ID=exon-NM_001412750.1-5;Parent=rna-NM_001412750.1;Dbxref=GeneID:15361,GenBank:NM_001412750.1,MGI:MGI:96160;gbkey=mRNA;gene=Hmga1;product=high mobility group AT-hook 1%2C transcript variant 35;transcript_id=NM_001412750.1;extra_copy_number=0
CM058257.1	Liftoff	CDS	35387170	35387271	.	+	.	ID=cds-NP_001399679.1;Parent=rna-NM_001412750.1;Dbxref=GeneID:15361,GenBank:NP_001399679.1,MGI:MGI:96160;Name=NP_001399679.1;Note=isoform h is encoded by transcript variant 35;gbkey=CDS;gene=Hmga1;product=high mobility group protein HMG-I/HMG-Y isoform h;protein_id=NP_001399679.1;extra_copy_number=0
CM058257.1	Liftoff	CDS	35388534	35388613	.	+	.	ID=cds-NP_001399679.1;Parent=rna-NM_001412750.1;Dbxref=GeneID:15361,GenBank:NP_001399679.1,MGI:MGI:96160;Name=NP_001399679.1;Note=isoform h is encoded by transcript variant 35;gbkey=CDS;gene=Hmga1;product=high mobility group protein HMG-I/HMG-Y isoform h;protein_id=NP_001399679.1;extra_copy_number=0
CM058257.1	Liftoff	CDS	35389063	35389113	.	+	.	ID=cds-NP_001399679.1;Parent=rna-NM_001412750.1;Dbxref=GeneID:15361,GenBank:NP_001399679.1,MGI:MGI:96160;Name=NP_001399679.1;Note=isoform h is encoded by transcript variant 35;gbkey=CDS;gene=Hmga1;product=high mobility group protein HMG-I/HMG-Y isoform h;protein_id=NP_001399679.1;extra_copy_number=0
CM058257.1	Liftoff	CDS	35390040	35390130	.	+	.	ID=cds-NP_001399679.1;Parent=rna-NM_001412750.1;Dbxref=GeneID:15361,GenBank:NP_001399679.1,MGI:MGI:96160;Name=NP_001399679.1;Note=isoform h is encoded by transcript variant 35;gbkey=CDS;gene=Hmga1;product=high mobility group protein HMG-I/HMG-Y isoform h;protein_id=NP_001399679.1;extra_copy_number=0
CM058257.1	Liftoff	mRNA	35384222	35391277	.	+	.	ID=rna-NM_001412751.1;Parent=gene-Hmga1;Dbxref=GeneID:15361,GenBank:NM_001412751.1,MGI:MGI:96160;Name=NM_001412751.1;gbkey=mRNA;gene=Hmga1;product=high mobility group AT-hook 1%2C transcript variant 29;transcript_id=NM_001412751.1;matches_ref_protein=True;valid_ORF=True;extra_copy_number=0
CM058257.1	Liftoff	exon	35384222	35384350	.	+	.	ID=exon-NM_001412751.1-1;Parent=rna-NM_001412751.1;Dbxref=GeneID:15361,GenBank:NM_001412751.1,MGI:MGI:96160;gbkey=mRNA;gene=Hmga1;product=high mobility group AT-hook 1%2C transcript variant 29;transcript_id=NM_001412751.1;extra_copy_number=0
CM058257.1	Liftoff	exon	35384553	35384667	.	+	.	ID=exon-NM_001412751.1-2;Parent=rna-NM_001412751.1;Dbxref=GeneID:15361,GenBank:NM_001412751.1,MGI:MGI:96160;gbkey=mRNA;gene=Hmga1;product=high mobility group AT-hook 1%2C transcript variant 29;transcript_id=NM_001412751.1;extra_copy_number=0
CM058257.1	Liftoff	exon	35387134	35387271	.	+	.	ID=exon-NM_001412751.1-3;Parent=rna-NM_001412751.1;Dbxref=GeneID:15361,GenBank:NM_001412751.1,MGI:MGI:96160;gbkey=mRNA;gene=Hmga1;product=high mobility group AT-hook 1%2C transcript variant 29;transcript_id=NM_001412751.1;extra_copy_number=0
CM058257.1	Liftoff	exon	35388530	35388613	.	+	.	ID=exon-NM_001412751.1-4;Parent=rna-NM_001412751.1;Dbxref=GeneID:15361,GenBank:NM_001412751.1,MGI:MGI:96160;gbkey=mRNA;gene=Hmga1;product=high mobility group AT-hook 1%2C transcript variant 29;transcript_id=NM_001412751.1;extra_copy_number=0
CM058257.1	Liftoff	exon	35389067	35389113	.	+	.	ID=exon-NM_001412751.1-5;Parent=rna-NM_001412751.1;Dbxref=GeneID:15361,GenBank:NM_001412751.1,MGI:MGI:96160;gbkey=mRNA;gene=Hmga1;product=high mobility group AT-hook 1%2C transcript variant 29;transcript_id=NM_001412751.1;extra_copy_number=0
CM058257.1	Liftoff	exon	35390040	35391277	.	+	.	ID=exon-NM_001412751.1-6;Parent=rna-NM_001412751.1;Dbxref=GeneID:15361,GenBank:NM_001412751.1,MGI:MGI:96160;gbkey=mRNA;gene=Hmga1;product=high mobility group AT-hook 1%2C transcript variant 29;transcript_id=NM_001412751.1;extra_copy_number=0
CM058257.1	Liftoff	CDS	35387170	35387271	.	+	.	ID=cds-NP_001399680.1;Parent=rna-NM_001412751.1;Dbxref=GeneID:15361,GenBank:NP_001399680.1,MGI:MGI:96160;Name=NP_001399680.1;Note=isoform g is encoded by transcript variant 29;gbkey=CDS;gene=Hmga1;product=high mobility group protein HMG-I/HMG-Y isoform g;protein_id=NP_001399680.1;extra_copy_number=0
CM058257.1	Liftoff	CDS	35388530	35388613	.	+	.	ID=cds-NP_001399680.1;Parent=rna-NM_001412751.1;Dbxref=GeneID:15361,GenBank:NP_001399680.1,MGI:MGI:96160;Name=NP_001399680.1;Note=isoform g is encoded by transcript variant 29;gbkey=CDS;gene=Hmga1;product=high mobility group protein HMG-I/HMG-Y isoform g;protein_id=NP_001399680.1;extra_copy_number=0
CM058257.1	Liftoff	CDS	35389067	35389113	.	+	.	ID=cds-NP_001399680.1;Parent=rna-NM_001412751.1;Dbxref=GeneID:15361,GenBank:NP_001399680.1,MGI:MGI:96160;Name=NP_001399680.1;Note=isoform g is encoded by transcript variant 29;gbkey=CDS;gene=Hmga1;product=high mobility group protein HMG-I/HMG-Y isoform g;protein_id=NP_001399680.1;extra_copy_number=0
CM058257.1	Liftoff	CDS	35390040	35390130	.	+	.	ID=cds-NP_001399680.1;Parent=rna-NM_001412751.1;Dbxref=GeneID:15361,GenBank:NP_001399680.1,MGI:MGI:96160;Name=NP_001399680.1;Note=isoform g is encoded by transcript variant 29;gbkey=CDS;gene=Hmga1;product=high mobility group protein HMG-I/HMG-Y isoform g;protein_id=NP_001399680.1;extra_copy_number=0
CM058257.1	Liftoff	mRNA	35384222	35391277	.	+	.	ID=rna-NM_001412752.1;Parent=gene-Hmga1;Dbxref=GeneID:15361,GenBank:NM_001412752.1,MGI:MGI:96160;Name=NM_001412752.1;gbkey=mRNA;gene=Hmga1;product=high mobility group AT-hook 1%2C transcript variant 32;transcript_id=NM_001412752.1;matches_ref_protein=True;valid_ORF=True;extra_copy_number=0
CM058257.1	Liftoff	exon	35384222	35384350	.	+	.	ID=exon-NM_001412752.1-1;Parent=rna-NM_001412752.1;Dbxref=GeneID:15361,GenBank:NM_001412752.1,MGI:MGI:96160;gbkey=mRNA;gene=Hmga1;product=high mobility group AT-hook 1%2C transcript variant 32;transcript_id=NM_001412752.1;extra_copy_number=0
CM058257.1	Liftoff	exon	35387134	35387271	.	+	.	ID=exon-NM_001412752.1-2;Parent=rna-NM_001412752.1;Dbxref=GeneID:15361,GenBank:NM_001412752.1,MGI:MGI:96160;gbkey=mRNA;gene=Hmga1;product=high mobility group AT-hook 1%2C transcript variant 32;transcript_id=NM_001412752.1;extra_copy_number=0
CM058257.1	Liftoff	exon	35388530	35388613	.	+	.	ID=exon-NM_001412752.1-3;Parent=rna-NM_001412752.1;Dbxref=GeneID:15361,GenBank:NM_001412752.1,MGI:MGI:96160;gbkey=mRNA;gene=Hmga1;product=high mobility group AT-hook 1%2C transcript variant 32;transcript_id=NM_001412752.1;extra_copy_number=0
CM058257.1	Liftoff	exon	35389067	35389113	.	+	.	ID=exon-NM_001412752.1-4;Parent=rna-NM_001412752.1;Dbxref=GeneID:15361,GenBank:NM_001412752.1,MGI:MGI:96160;gbkey=mRNA;gene=Hmga1;product=high mobility group AT-hook 1%2C transcript variant 32;transcript_id=NM_001412752.1;extra_copy_number=0
CM058257.1	Liftoff	exon	35390040	35391277	.	+	.	ID=exon-NM_001412752.1-5;Parent=rna-NM_001412752.1;Dbxref=GeneID:15361,GenBank:NM_001412752.1,MGI:MGI:96160;gbkey=mRNA;gene=Hmga1;product=high mobility group AT-hook 1%2C transcript variant 32;transcript_id=NM_001412752.1;extra_copy_number=0
CM058257.1	Liftoff	CDS	35387170	35387271	.	+	.	ID=cds-NP_001399681.1;Parent=rna-NM_001412752.1;Dbxref=GeneID:15361,GenBank:NP_001399681.1,MGI:MGI:96160;Name=NP_001399681.1;Note=isoform g is encoded by transcript variant 32;gbkey=CDS;gene=Hmga1;product=high mobility group protein HMG-I/HMG-Y isoform g;protein_id=NP_001399681.1;extra_copy_number=0
CM058257.1	Liftoff	CDS	35388530	35388613	.	+	.	ID=cds-NP_001399681.1;Parent=rna-NM_001412752.1;Dbxref=GeneID:15361,GenBank:NP_001399681.1,MGI:MGI:96160;Name=NP_001399681.1;Note=isoform g is encoded by transcript variant 32;gbkey=CDS;gene=Hmga1;product=high mobility group protein HMG-I/HMG-Y isoform g;protein_id=NP_001399681.1;extra_copy_number=0
CM058257.1	Liftoff	CDS	35389067	35389113	.	+	.	ID=cds-NP_001399681.1;Parent=rna-NM_001412752.1;Dbxref=GeneID:15361,GenBank:NP_001399681.1,MGI:MGI:96160;Name=NP_001399681.1;Note=isoform g is encoded by transcript variant 32;gbkey=CDS;gene=Hmga1;product=high mobility group protein HMG-I/HMG-Y isoform g;protein_id=NP_001399681.1;extra_copy_number=0
CM058257.1	Liftoff	CDS	35390040	35390130	.	+	.	ID=cds-NP_001399681.1;Parent=rna-NM_001412752.1;Dbxref=GeneID:15361,GenBank:NP_001399681.1,MGI:MGI:96160;Name=NP_001399681.1;Note=isoform g is encoded by transcript variant 32;gbkey=CDS;gene=Hmga1;product=high mobility group protein HMG-I/HMG-Y isoform g;protein_id=NP_001399681.1;extra_copy_number=0
CM058257.1	Liftoff	mRNA	35384222	35391277	.	+	.	ID=rna-NM_001412754.1;Parent=gene-Hmga1;Dbxref=GeneID:15361,GenBank:NM_001412754.1,MGI:MGI:96160;Name=NM_001412754.1;gbkey=mRNA;gene=Hmga1;product=high mobility group AT-hook 1%2C transcript variant 34;transcript_id=NM_001412754.1;matches_ref_protein=True;valid_ORF=True;extra_copy_number=0
CM058257.1	Liftoff	exon	35384222	35384350	.	+	.	ID=exon-NM_001412754.1-1;Parent=rna-NM_001412754.1;Dbxref=GeneID:15361,GenBank:NM_001412754.1,MGI:MGI:96160;gbkey=mRNA;gene=Hmga1;product=high mobility group AT-hook 1%2C transcript variant 34;transcript_id=NM_001412754.1;extra_copy_number=0
CM058257.1	Liftoff	exon	35387134	35387271	.	+	.	ID=exon-NM_001412754.1-2;Parent=rna-NM_001412754.1;Dbxref=GeneID:15361,GenBank:NM_001412754.1,MGI:MGI:96160;gbkey=mRNA;gene=Hmga1;product=high mobility group AT-hook 1%2C transcript variant 34;transcript_id=NM_001412754.1;extra_copy_number=0
CM058257.1	Liftoff	exon	35388534	35388613	.	+	.	ID=exon-NM_001412754.1-3;Parent=rna-NM_001412754.1;Dbxref=GeneID:15361,GenBank:NM_001412754.1,MGI:MGI:96160;gbkey=mRNA;gene=Hmga1;product=high mobility group AT-hook 1%2C transcript variant 34;transcript_id=NM_001412754.1;extra_copy_number=0
CM058257.1	Liftoff	exon	35389063	35389113	.	+	.	ID=exon-NM_001412754.1-4;Parent=rna-NM_001412754.1;Dbxref=GeneID:15361,GenBank:NM_001412754.1,MGI:MGI:96160;gbkey=mRNA;gene=Hmga1;product=high mobility group AT-hook 1%2C transcript variant 34;transcript_id=NM_001412754.1;extra_copy_number=0
CM058257.1	Liftoff	exon	35390040	35391277	.	+	.	ID=exon-NM_001412754.1-5;Parent=rna-NM_001412754.1;Dbxref=GeneID:15361,GenBank:NM_001412754.1,MGI:MGI:96160;gbkey=mRNA;gene=Hmga1;product=high mobility group AT-hook 1%2C transcript variant 34;transcript_id=NM_001412754.1;extra_copy_number=0
CM058257.1	Liftoff	CDS	35387170	35387271	.	+	.	ID=cds-NP_001399683.1;Parent=rna-NM_001412754.1;Dbxref=GeneID:15361,GenBank:NP_001399683.1,MGI:MGI:96160;Name=NP_001399683.1;Note=isoform h is encoded by transcript variant 34;gbkey=CDS;gene=Hmga1;product=high mobility group protein HMG-I/HMG-Y isoform h;protein_id=NP_001399683.1;extra_copy_number=0
CM058257.1	Liftoff	CDS	35388534	35388613	.	+	.	ID=cds-NP_001399683.1;Parent=rna-NM_001412754.1;Dbxref=GeneID:15361,GenBank:NP_001399683.1,MGI:MGI:96160;Name=NP_001399683.1;Note=isoform h is encoded by transcript variant 34;gbkey=CDS;gene=Hmga1;product=high mobility group protein HMG-I/HMG-Y isoform h;protein_id=NP_001399683.1;extra_copy_number=0
CM058257.1	Liftoff	CDS	35389063	35389113	.	+	.	ID=cds-NP_001399683.1;Parent=rna-NM_001412754.1;Dbxref=GeneID:15361,GenBank:NP_001399683.1,MGI:MGI:96160;Name=NP_001399683.1;Note=isoform h is encoded by transcript variant 34;gbkey=CDS;gene=Hmga1;product=high mobility group protein HMG-I/HMG-Y isoform h;protein_id=NP_001399683.1;extra_copy_number=0
CM058257.1	Liftoff	CDS	35390040	35390130	.	+	.	ID=cds-NP_001399683.1;Parent=rna-NM_001412754.1;Dbxref=GeneID:15361,GenBank:NP_001399683.1,MGI:MGI:96160;Name=NP_001399683.1;Note=isoform h is encoded by transcript variant 34;gbkey=CDS;gene=Hmga1;product=high mobility group protein HMG-I/HMG-Y isoform h;protein_id=NP_001399683.1;extra_copy_number=0
CM058257.1	Liftoff	mRNA	35384222	35391277	.	+	.	ID=rna-NM_001412755.1;Parent=gene-Hmga1;Dbxref=GeneID:15361,GenBank:NM_001412755.1,MGI:MGI:96160;Name=NM_001412755.1;gbkey=mRNA;gene=Hmga1;product=high mobility group AT-hook 1%2C transcript variant 33;transcript_id=NM_001412755.1;matches_ref_protein=True;valid_ORF=True;extra_copy_number=0
CM058257.1	Liftoff	exon	35384222	35384312	.	+	.	ID=exon-NM_001412755.1-1;Parent=rna-NM_001412755.1;Dbxref=GeneID:15361,GenBank:NM_001412755.1,MGI:MGI:96160;gbkey=mRNA;gene=Hmga1;product=high mobility group AT-hook 1%2C transcript variant 33;transcript_id=NM_001412755.1;extra_copy_number=0
CM058257.1	Liftoff	exon	35384553	35384667	.	+	.	ID=exon-NM_001412755.1-2;Parent=rna-NM_001412755.1;Dbxref=GeneID:15361,GenBank:NM_001412755.1,MGI:MGI:96160;gbkey=mRNA;gene=Hmga1;product=high mobility group AT-hook 1%2C transcript variant 33;transcript_id=NM_001412755.1;extra_copy_number=0
CM058257.1	Liftoff	exon	35387134	35387271	.	+	.	ID=exon-NM_001412755.1-3;Parent=rna-NM_001412755.1;Dbxref=GeneID:15361,GenBank:NM_001412755.1,MGI:MGI:96160;gbkey=mRNA;gene=Hmga1;product=high mobility group AT-hook 1%2C transcript variant 33;transcript_id=NM_001412755.1;extra_copy_number=0
CM058257.1	Liftoff	exon	35388534	35388613	.	+	.	ID=exon-NM_001412755.1-4;Parent=rna-NM_001412755.1;Dbxref=GeneID:15361,GenBank:NM_001412755.1,MGI:MGI:96160;gbkey=mRNA;gene=Hmga1;product=high mobility group AT-hook 1%2C transcript variant 33;transcript_id=NM_001412755.1;extra_copy_number=0
CM058257.1	Liftoff	exon	35389063	35389113	.	+	.	ID=exon-NM_001412755.1-5;Parent=rna-NM_001412755.1;Dbxref=GeneID:15361,GenBank:NM_001412755.1,MGI:MGI:96160;gbkey=mRNA;gene=Hmga1;product=high mobility group AT-hook 1%2C transcript variant 33;transcript_id=NM_001412755.1;extra_copy_number=0
CM058257.1	Liftoff	exon	35390040	35391277	.	+	.	ID=exon-NM_001412755.1-6;Parent=rna-NM_001412755.1;Dbxref=GeneID:15361,GenBank:NM_001412755.1,MGI:MGI:96160;gbkey=mRNA;gene=Hmga1;product=high mobility group AT-hook 1%2C transcript variant 33;transcript_id=NM_001412755.1;extra_copy_number=0
CM058257.1	Liftoff	CDS	35387170	35387271	.	+	.	ID=cds-NP_001399684.1;Parent=rna-NM_001412755.1;Dbxref=GeneID:15361,GenBank:NP_001399684.1,MGI:MGI:96160;Name=NP_001399684.1;Note=isoform h is encoded by transcript variant 33;gbkey=CDS;gene=Hmga1;product=high mobility group protein HMG-I/HMG-Y isoform h;protein_id=NP_001399684.1;extra_copy_number=0
CM058257.1	Liftoff	CDS	35388534	35388613	.	+	.	ID=cds-NP_001399684.1;Parent=rna-NM_001412755.1;Dbxref=GeneID:15361,GenBank:NP_001399684.1,MGI:MGI:96160;Name=NP_001399684.1;Note=isoform h is encoded by transcript variant 33;gbkey=CDS;gene=Hmga1;product=high mobility group protein HMG-I/HMG-Y isoform h;protein_id=NP_001399684.1;extra_copy_number=0
CM058257.1	Liftoff	CDS	35389063	35389113	.	+	.	ID=cds-NP_001399684.1;Parent=rna-NM_001412755.1;Dbxref=GeneID:15361,GenBank:NP_001399684.1,MGI:MGI:96160;Name=NP_001399684.1;Note=isoform h is encoded by transcript variant 33;gbkey=CDS;gene=Hmga1;product=high mobility group protein HMG-I/HMG-Y isoform h;protein_id=NP_001399684.1;extra_copy_number=0
CM058257.1	Liftoff	CDS	35390040	35390130	.	+	.	ID=cds-NP_001399684.1;Parent=rna-NM_001412755.1;Dbxref=GeneID:15361,GenBank:NP_001399684.1,MGI:MGI:96160;Name=NP_001399684.1;Note=isoform h is encoded by transcript variant 33;gbkey=CDS;gene=Hmga1;product=high mobility group protein HMG-I/HMG-Y isoform h;protein_id=NP_001399684.1;extra_copy_number=0
CM058257.1	Liftoff	mRNA	35384222	35391277	.	+	.	ID=rna-NM_001412764.1;Parent=gene-Hmga1;Dbxref=GeneID:15361,GenBank:NM_001412764.1,MGI:MGI:96160;Name=NM_001412764.1;gbkey=mRNA;gene=Hmga1;product=high mobility group AT-hook 1%2C transcript variant 36;transcript_id=NM_001412764.1;matches_ref_protein=True;valid_ORF=True;extra_copy_number=0
CM058257.1	Liftoff	exon	35384222	35384667	.	+	.	ID=exon-NM_001412764.1-1;Parent=rna-NM_001412764.1;Dbxref=GeneID:15361,GenBank:NM_001412764.1,MGI:MGI:96160;gbkey=mRNA;gene=Hmga1;product=high mobility group AT-hook 1%2C transcript variant 36;transcript_id=NM_001412764.1;extra_copy_number=0
CM058257.1	Liftoff	exon	35387134	35387271	.	+	.	ID=exon-NM_001412764.1-2;Parent=rna-NM_001412764.1;Dbxref=GeneID:15361,GenBank:NM_001412764.1,MGI:MGI:96160;gbkey=mRNA;gene=Hmga1;product=high mobility group AT-hook 1%2C transcript variant 36;transcript_id=NM_001412764.1;extra_copy_number=0
CM058257.1	Liftoff	exon	35388534	35388613	.	+	.	ID=exon-NM_001412764.1-3;Parent=rna-NM_001412764.1;Dbxref=GeneID:15361,GenBank:NM_001412764.1,MGI:MGI:96160;gbkey=mRNA;gene=Hmga1;product=high mobility group AT-hook 1%2C transcript variant 36;transcript_id=NM_001412764.1;extra_copy_number=0
CM058257.1	Liftoff	exon	35389063	35389113	.	+	.	ID=exon-NM_001412764.1-4;Parent=rna-NM_001412764.1;Dbxref=GeneID:15361,GenBank:NM_001412764.1,MGI:MGI:96160;gbkey=mRNA;gene=Hmga1;product=high mobility group AT-hook 1%2C transcript variant 36;transcript_id=NM_001412764.1;extra_copy_number=0
CM058257.1	Liftoff	exon	35390040	35391277	.	+	.	ID=exon-NM_001412764.1-5;Parent=rna-NM_001412764.1;Dbxref=GeneID:15361,GenBank:NM_001412764.1,MGI:MGI:96160;gbkey=mRNA;gene=Hmga1;product=high mobility group AT-hook 1%2C transcript variant 36;transcript_id=NM_001412764.1;extra_copy_number=0
CM058257.1	Liftoff	CDS	35387170	35387271	.	+	.	ID=cds-NP_001399693.1;Parent=rna-NM_001412764.1;Dbxref=GeneID:15361,GenBank:NP_001399693.1,MGI:MGI:96160;Name=NP_001399693.1;Note=isoform h is encoded by transcript variant 36;gbkey=CDS;gene=Hmga1;product=high mobility group protein HMG-I/HMG-Y isoform h;protein_id=NP_001399693.1;extra_copy_number=0
CM058257.1	Liftoff	CDS	35388534	35388613	.	+	.	ID=cds-NP_001399693.1;Parent=rna-NM_001412764.1;Dbxref=GeneID:15361,GenBank:NP_001399693.1,MGI:MGI:96160;Name=NP_001399693.1;Note=isoform h is encoded by transcript variant 36;gbkey=CDS;gene=Hmga1;product=high mobility group protein HMG-I/HMG-Y isoform h;protein_id=NP_001399693.1;extra_copy_number=0
CM058257.1	Liftoff	CDS	35389063	35389113	.	+	.	ID=cds-NP_001399693.1;Parent=rna-NM_001412764.1;Dbxref=GeneID:15361,GenBank:NP_001399693.1,MGI:MGI:96160;Name=NP_001399693.1;Note=isoform h is encoded by transcript variant 36;gbkey=CDS;gene=Hmga1;product=high mobility group protein HMG-I/HMG-Y isoform h;protein_id=NP_001399693.1;extra_copy_number=0
CM058257.1	Liftoff	CDS	35390040	35390130	.	+	.	ID=cds-NP_001399693.1;Parent=rna-NM_001412764.1;Dbxref=GeneID:15361,GenBank:NP_001399693.1,MGI:MGI:96160;Name=NP_001399693.1;Note=isoform h is encoded by transcript variant 36;gbkey=CDS;gene=Hmga1;product=high mobility group protein HMG-I/HMG-Y isoform h;protein_id=NP_001399693.1;extra_copy_number=0
CM058257.1	Liftoff	mRNA	35384222	35391277	.	+	.	ID=rna-NM_001412765.1;Parent=gene-Hmga1;Dbxref=GeneID:15361,GenBank:NM_001412765.1,MGI:MGI:96160;Name=NM_001412765.1;gbkey=mRNA;gene=Hmga1;product=high mobility group AT-hook 1%2C transcript variant 31;transcript_id=NM_001412765.1;matches_ref_protein=True;valid_ORF=True;extra_copy_number=0
CM058257.1	Liftoff	exon	35384222	35384667	.	+	.	ID=exon-NM_001412765.1-1;Parent=rna-NM_001412765.1;Dbxref=GeneID:15361,GenBank:NM_001412765.1,MGI:MGI:96160;gbkey=mRNA;gene=Hmga1;product=high mobility group AT-hook 1%2C transcript variant 31;transcript_id=NM_001412765.1;extra_copy_number=0
CM058257.1	Liftoff	exon	35387134	35387271	.	+	.	ID=exon-NM_001412765.1-2;Parent=rna-NM_001412765.1;Dbxref=GeneID:15361,GenBank:NM_001412765.1,MGI:MGI:96160;gbkey=mRNA;gene=Hmga1;product=high mobility group AT-hook 1%2C transcript variant 31;transcript_id=NM_001412765.1;extra_copy_number=0
CM058257.1	Liftoff	exon	35388530	35388613	.	+	.	ID=exon-NM_001412765.1-3;Parent=rna-NM_001412765.1;Dbxref=GeneID:15361,GenBank:NM_001412765.1,MGI:MGI:96160;gbkey=mRNA;gene=Hmga1;product=high mobility group AT-hook 1%2C transcript variant 31;transcript_id=NM_001412765.1;extra_copy_number=0
CM058257.1	Liftoff	exon	35389067	35389113	.	+	.	ID=exon-NM_001412765.1-4;Parent=rna-NM_001412765.1;Dbxref=GeneID:15361,GenBank:NM_001412765.1,MGI:MGI:96160;gbkey=mRNA;gene=Hmga1;product=high mobility group AT-hook 1%2C transcript variant 31;transcript_id=NM_001412765.1;extra_copy_number=0
CM058257.1	Liftoff	exon	35390040	35391277	.	+	.	ID=exon-NM_001412765.1-5;Parent=rna-NM_001412765.1;Dbxref=GeneID:15361,GenBank:NM_001412765.1,MGI:MGI:96160;gbkey=mRNA;gene=Hmga1;product=high mobility group AT-hook 1%2C transcript variant 31;transcript_id=NM_001412765.1;extra_copy_number=0
CM058257.1	Liftoff	CDS	35387170	35387271	.	+	.	ID=cds-NP_001399694.1;Parent=rna-NM_001412765.1;Dbxref=GeneID:15361,GenBank:NP_001399694.1,MGI:MGI:96160;Name=NP_001399694.1;Note=isoform g is encoded by transcript variant 31;gbkey=CDS;gene=Hmga1;product=high mobility group protein HMG-I/HMG-Y isoform g;protein_id=NP_001399694.1;extra_copy_number=0
CM058257.1	Liftoff	CDS	35388530	35388613	.	+	.	ID=cds-NP_001399694.1;Parent=rna-NM_001412765.1;Dbxref=GeneID:15361,GenBank:NP_001399694.1,MGI:MGI:96160;Name=NP_001399694.1;Note=isoform g is encoded by transcript variant 31;gbkey=CDS;gene=Hmga1;product=high mobility group protein HMG-I/HMG-Y isoform g;protein_id=NP_001399694.1;extra_copy_number=0
CM058257.1	Liftoff	CDS	35389067	35389113	.	+	.	ID=cds-NP_001399694.1;Parent=rna-NM_001412765.1;Dbxref=GeneID:15361,GenBank:NP_001399694.1,MGI:MGI:96160;Name=NP_001399694.1;Note=isoform g is encoded by transcript variant 31;gbkey=CDS;gene=Hmga1;product=high mobility group protein HMG-I/HMG-Y isoform g;protein_id=NP_001399694.1;extra_copy_number=0
CM058257.1	Liftoff	CDS	35390040	35390130	.	+	.	ID=cds-NP_001399694.1;Parent=rna-NM_001412765.1;Dbxref=GeneID:15361,GenBank:NP_001399694.1,MGI:MGI:96160;Name=NP_001399694.1;Note=isoform g is encoded by transcript variant 31;gbkey=CDS;gene=Hmga1;product=high mobility group protein HMG-I/HMG-Y isoform g;protein_id=NP_001399694.1;extra_copy_number=0
CM058257.1	Liftoff	mRNA	35384222	35391277	.	+	.	ID=rna-NM_001412766.1;Parent=gene-Hmga1;Dbxref=GeneID:15361,GenBank:NM_001412766.1,MGI:MGI:96160;Name=NM_001412766.1;gbkey=mRNA;gene=Hmga1;product=high mobility group AT-hook 1%2C transcript variant 38;transcript_id=NM_001412766.1;matches_ref_protein=True;valid_ORF=True;extra_copy_number=0
CM058257.1	Liftoff	exon	35384222	35384310	.	+	.	ID=exon-NM_001412766.1-1;Parent=rna-NM_001412766.1;Dbxref=GeneID:15361,GenBank:NM_001412766.1,MGI:MGI:96160;gbkey=mRNA;gene=Hmga1;product=high mobility group AT-hook 1%2C transcript variant 38;transcript_id=NM_001412766.1;extra_copy_number=0
CM058257.1	Liftoff	exon	35387134	35387304	.	+	.	ID=exon-NM_001412766.1-2;Parent=rna-NM_001412766.1;Dbxref=GeneID:15361,GenBank:NM_001412766.1,MGI:MGI:96160;gbkey=mRNA;gene=Hmga1;product=high mobility group AT-hook 1%2C transcript variant 38;transcript_id=NM_001412766.1;extra_copy_number=0
CM058257.1	Liftoff	exon	35388530	35388613	.	+	.	ID=exon-NM_001412766.1-3;Parent=rna-NM_001412766.1;Dbxref=GeneID:15361,GenBank:NM_001412766.1,MGI:MGI:96160;gbkey=mRNA;gene=Hmga1;product=high mobility group AT-hook 1%2C transcript variant 38;transcript_id=NM_001412766.1;extra_copy_number=0
CM058257.1	Liftoff	exon	35389063	35389113	.	+	.	ID=exon-NM_001412766.1-4;Parent=rna-NM_001412766.1;Dbxref=GeneID:15361,GenBank:NM_001412766.1,MGI:MGI:96160;gbkey=mRNA;gene=Hmga1;product=high mobility group AT-hook 1%2C transcript variant 38;transcript_id=NM_001412766.1;extra_copy_number=0
CM058257.1	Liftoff	exon	35390043	35391277	.	+	.	ID=exon-NM_001412766.1-5;Parent=rna-NM_001412766.1;Dbxref=GeneID:15361,GenBank:NM_001412766.1,MGI:MGI:96160;gbkey=mRNA;gene=Hmga1;product=high mobility group AT-hook 1%2C transcript variant 38;transcript_id=NM_001412766.1;extra_copy_number=0
CM058257.1	Liftoff	CDS	35387170	35387304	.	+	.	ID=cds-NP_001399695.1;Parent=rna-NM_001412766.1;Dbxref=GeneID:15361,GenBank:NP_001399695.1,MGI:MGI:96160;Name=NP_001399695.1;Note=isoform c is encoded by transcript variant 38;gbkey=CDS;gene=Hmga1;product=high mobility group protein HMG-I/HMG-Y isoform c;protein_id=NP_001399695.1;extra_copy_number=0
CM058257.1	Liftoff	CDS	35388530	35388613	.	+	.	ID=cds-NP_001399695.1;Parent=rna-NM_001412766.1;Dbxref=GeneID:15361,GenBank:NP_001399695.1,MGI:MGI:96160;Name=NP_001399695.1;Note=isoform c is encoded by transcript variant 38;gbkey=CDS;gene=Hmga1;product=high mobility group protein HMG-I/HMG-Y isoform c;protein_id=NP_001399695.1;extra_copy_number=0
CM058257.1	Liftoff	CDS	35389063	35389113	.	+	.	ID=cds-NP_001399695.1;Parent=rna-NM_001412766.1;Dbxref=GeneID:15361,GenBank:NP_001399695.1,MGI:MGI:96160;Name=NP_001399695.1;Note=isoform c is encoded by transcript variant 38;gbkey=CDS;gene=Hmga1;product=high mobility group protein HMG-I/HMG-Y isoform c;protein_id=NP_001399695.1;extra_copy_number=0
CM058257.1	Liftoff	CDS	35390043	35390093	.	+	.	ID=cds-NP_001399695.1;Parent=rna-NM_001412766.1;Dbxref=GeneID:15361,GenBank:NP_001399695.1,MGI:MGI:96160;Name=NP_001399695.1;Note=isoform c is encoded by transcript variant 38;gbkey=CDS;gene=Hmga1;product=high mobility group protein HMG-I/HMG-Y isoform c;protein_id=NP_001399695.1;extra_copy_number=0
CM058257.1	Liftoff	mRNA	35384222	35391277	.	+	.	ID=rna-NM_001412767.1;Parent=gene-Hmga1;Dbxref=GeneID:15361,GenBank:NM_001412767.1,MGI:MGI:96160;Name=NM_001412767.1;gbkey=mRNA;gene=Hmga1;product=high mobility group AT-hook 1%2C transcript variant 37;transcript_id=NM_001412767.1;matches_ref_protein=True;valid_ORF=True;extra_copy_number=0
CM058257.1	Liftoff	exon	35384222	35384312	.	+	.	ID=exon-NM_001412767.1-1;Parent=rna-NM_001412767.1;Dbxref=GeneID:15361,GenBank:NM_001412767.1,MGI:MGI:96160;gbkey=mRNA;gene=Hmga1;product=high mobility group AT-hook 1%2C transcript variant 37;transcript_id=NM_001412767.1;extra_copy_number=0
CM058257.1	Liftoff	exon	35384553	35384667	.	+	.	ID=exon-NM_001412767.1-2;Parent=rna-NM_001412767.1;Dbxref=GeneID:15361,GenBank:NM_001412767.1,MGI:MGI:96160;gbkey=mRNA;gene=Hmga1;product=high mobility group AT-hook 1%2C transcript variant 37;transcript_id=NM_001412767.1;extra_copy_number=0
CM058257.1	Liftoff	exon	35387134	35387304	.	+	.	ID=exon-NM_001412767.1-3;Parent=rna-NM_001412767.1;Dbxref=GeneID:15361,GenBank:NM_001412767.1,MGI:MGI:96160;gbkey=mRNA;gene=Hmga1;product=high mobility group AT-hook 1%2C transcript variant 37;transcript_id=NM_001412767.1;extra_copy_number=0
CM058257.1	Liftoff	exon	35388530	35388613	.	+	.	ID=exon-NM_001412767.1-4;Parent=rna-NM_001412767.1;Dbxref=GeneID:15361,GenBank:NM_001412767.1,MGI:MGI:96160;gbkey=mRNA;gene=Hmga1;product=high mobility group AT-hook 1%2C transcript variant 37;transcript_id=NM_001412767.1;extra_copy_number=0
CM058257.1	Liftoff	exon	35389063	35389113	.	+	.	ID=exon-NM_001412767.1-5;Parent=rna-NM_001412767.1;Dbxref=GeneID:15361,GenBank:NM_001412767.1,MGI:MGI:96160;gbkey=mRNA;gene=Hmga1;product=high mobility group AT-hook 1%2C transcript variant 37;transcript_id=NM_001412767.1;extra_copy_number=0
CM058257.1	Liftoff	exon	35390043	35391277	.	+	.	ID=exon-NM_001412767.1-6;Parent=rna-NM_001412767.1;Dbxref=GeneID:15361,GenBank:NM_001412767.1,MGI:MGI:96160;gbkey=mRNA;gene=Hmga1;product=high mobility group AT-hook 1%2C transcript variant 37;transcript_id=NM_001412767.1;extra_copy_number=0
CM058257.1	Liftoff	CDS	35387170	35387304	.	+	.	ID=cds-NP_001399696.1;Parent=rna-NM_001412767.1;Dbxref=GeneID:15361,GenBank:NP_001399696.1,MGI:MGI:96160;Name=NP_001399696.1;Note=isoform c is encoded by transcript variant 37;gbkey=CDS;gene=Hmga1;product=high mobility group protein HMG-I/HMG-Y isoform c;protein_id=NP_001399696.1;extra_copy_number=0
CM058257.1	Liftoff	CDS	35388530	35388613	.	+	.	ID=cds-NP_001399696.1;Parent=rna-NM_001412767.1;Dbxref=GeneID:15361,GenBank:NP_001399696.1,MGI:MGI:96160;Name=NP_001399696.1;Note=isoform c is encoded by transcript variant 37;gbkey=CDS;gene=Hmga1;product=high mobility group protein HMG-I/HMG-Y isoform c;protein_id=NP_001399696.1;extra_copy_number=0
CM058257.1	Liftoff	CDS	35389063	35389113	.	+	.	ID=cds-NP_001399696.1;Parent=rna-NM_001412767.1;Dbxref=GeneID:15361,GenBank:NP_001399696.1,MGI:MGI:96160;Name=NP_001399696.1;Note=isoform c is encoded by transcript variant 37;gbkey=CDS;gene=Hmga1;product=high mobility group protein HMG-I/HMG-Y isoform c;protein_id=NP_001399696.1;extra_copy_number=0
CM058257.1	Liftoff	CDS	35390043	35390093	.	+	.	ID=cds-NP_001399696.1;Parent=rna-NM_001412767.1;Dbxref=GeneID:15361,GenBank:NP_001399696.1,MGI:MGI:96160;Name=NP_001399696.1;Note=isoform c is encoded by transcript variant 37;gbkey=CDS;gene=Hmga1;product=high mobility group protein HMG-I/HMG-Y isoform c;protein_id=NP_001399696.1;extra_copy_number=0
CM058257.1	Liftoff	mRNA	35384222	35391277	.	+	.	ID=rna-NM_001412768.1;Parent=gene-Hmga1;Dbxref=GeneID:15361,GenBank:NM_001412768.1,MGI:MGI:96160;Name=NM_001412768.1;gbkey=mRNA;gene=Hmga1;product=high mobility group AT-hook 1%2C transcript variant 39;transcript_id=NM_001412768.1;matches_ref_protein=True;valid_ORF=True;extra_copy_number=0
CM058257.1	Liftoff	exon	35384222	35384667	.	+	.	ID=exon-NM_001412768.1-1;Parent=rna-NM_001412768.1;Dbxref=GeneID:15361,GenBank:NM_001412768.1,MGI:MGI:96160;gbkey=mRNA;gene=Hmga1;product=high mobility group AT-hook 1%2C transcript variant 39;transcript_id=NM_001412768.1;extra_copy_number=0
CM058257.1	Liftoff	exon	35387134	35387304	.	+	.	ID=exon-NM_001412768.1-2;Parent=rna-NM_001412768.1;Dbxref=GeneID:15361,GenBank:NM_001412768.1,MGI:MGI:96160;gbkey=mRNA;gene=Hmga1;product=high mobility group AT-hook 1%2C transcript variant 39;transcript_id=NM_001412768.1;extra_copy_number=0
CM058257.1	Liftoff	exon	35388530	35388613	.	+	.	ID=exon-NM_001412768.1-3;Parent=rna-NM_001412768.1;Dbxref=GeneID:15361,GenBank:NM_001412768.1,MGI:MGI:96160;gbkey=mRNA;gene=Hmga1;product=high mobility group AT-hook 1%2C transcript variant 39;transcript_id=NM_001412768.1;extra_copy_number=0
CM058257.1	Liftoff	exon	35389063	35389113	.	+	.	ID=exon-NM_001412768.1-4;Parent=rna-NM_001412768.1;Dbxref=GeneID:15361,GenBank:NM_001412768.1,MGI:MGI:96160;gbkey=mRNA;gene=Hmga1;product=high mobility group AT-hook 1%2C transcript variant 39;transcript_id=NM_001412768.1;extra_copy_number=0
CM058257.1	Liftoff	exon	35390043	35391277	.	+	.	ID=exon-NM_001412768.1-5;Parent=rna-NM_001412768.1;Dbxref=GeneID:15361,GenBank:NM_001412768.1,MGI:MGI:96160;gbkey=mRNA;gene=Hmga1;product=high mobility group AT-hook 1%2C transcript variant 39;transcript_id=NM_001412768.1;extra_copy_number=0
CM058257.1	Liftoff	CDS	35387170	35387304	.	+	.	ID=cds-NP_001399697.1;Parent=rna-NM_001412768.1;Dbxref=GeneID:15361,GenBank:NP_001399697.1,MGI:MGI:96160;Name=NP_001399697.1;Note=isoform c is encoded by transcript variant 39;gbkey=CDS;gene=Hmga1;product=high mobility group protein HMG-I/HMG-Y isoform c;protein_id=NP_001399697.1;extra_copy_number=0
CM058257.1	Liftoff	CDS	35388530	35388613	.	+	.	ID=cds-NP_001399697.1;Parent=rna-NM_001412768.1;Dbxref=GeneID:15361,GenBank:NP_001399697.1,MGI:MGI:96160;Name=NP_001399697.1;Note=isoform c is encoded by transcript variant 39;gbkey=CDS;gene=Hmga1;product=high mobility group protein HMG-I/HMG-Y isoform c;protein_id=NP_001399697.1;extra_copy_number=0
CM058257.1	Liftoff	CDS	35389063	35389113	.	+	.	ID=cds-NP_001399697.1;Parent=rna-NM_001412768.1;Dbxref=GeneID:15361,GenBank:NP_001399697.1,MGI:MGI:96160;Name=NP_001399697.1;Note=isoform c is encoded by transcript variant 39;gbkey=CDS;gene=Hmga1;product=high mobility group protein HMG-I/HMG-Y isoform c;protein_id=NP_001399697.1;extra_copy_number=0
CM058257.1	Liftoff	CDS	35390043	35390093	.	+	.	ID=cds-NP_001399697.1;Parent=rna-NM_001412768.1;Dbxref=GeneID:15361,GenBank:NP_001399697.1,MGI:MGI:96160;Name=NP_001399697.1;Note=isoform c is encoded by transcript variant 39;gbkey=CDS;gene=Hmga1;product=high mobility group protein HMG-I/HMG-Y isoform c;protein_id=NP_001399697.1;extra_copy_number=0
CM058257.1	Liftoff	mRNA	35384222	35391277	.	+	.	ID=rna-NM_001412769.1;Parent=gene-Hmga1;Dbxref=GeneID:15361,GenBank:NM_001412769.1,MGI:MGI:96160;Name=NM_001412769.1;gbkey=mRNA;gene=Hmga1;product=high mobility group AT-hook 1%2C transcript variant 40;transcript_id=NM_001412769.1;matches_ref_protein=True;valid_ORF=True;extra_copy_number=0
CM058257.1	Liftoff	exon	35384222	35384312	.	+	.	ID=exon-NM_001412769.1-1;Parent=rna-NM_001412769.1;Dbxref=GeneID:15361,GenBank:NM_001412769.1,MGI:MGI:96160;gbkey=mRNA;gene=Hmga1;product=high mobility group AT-hook 1%2C transcript variant 40;transcript_id=NM_001412769.1;extra_copy_number=0
CM058257.1	Liftoff	exon	35387161	35387304	.	+	.	ID=exon-NM_001412769.1-2;Parent=rna-NM_001412769.1;Dbxref=GeneID:15361,GenBank:NM_001412769.1,MGI:MGI:96160;gbkey=mRNA;gene=Hmga1;product=high mobility group AT-hook 1%2C transcript variant 40;transcript_id=NM_001412769.1;extra_copy_number=0
CM058257.1	Liftoff	exon	35388530	35388613	.	+	.	ID=exon-NM_001412769.1-3;Parent=rna-NM_001412769.1;Dbxref=GeneID:15361,GenBank:NM_001412769.1,MGI:MGI:96160;gbkey=mRNA;gene=Hmga1;product=high mobility group AT-hook 1%2C transcript variant 40;transcript_id=NM_001412769.1;extra_copy_number=0
CM058257.1	Liftoff	exon	35389063	35389113	.	+	.	ID=exon-NM_001412769.1-4;Parent=rna-NM_001412769.1;Dbxref=GeneID:15361,GenBank:NM_001412769.1,MGI:MGI:96160;gbkey=mRNA;gene=Hmga1;product=high mobility group AT-hook 1%2C transcript variant 40;transcript_id=NM_001412769.1;extra_copy_number=0
CM058257.1	Liftoff	exon	35390043	35391277	.	+	.	ID=exon-NM_001412769.1-5;Parent=rna-NM_001412769.1;Dbxref=GeneID:15361,GenBank:NM_001412769.1,MGI:MGI:96160;gbkey=mRNA;gene=Hmga1;product=high mobility group AT-hook 1%2C transcript variant 40;transcript_id=NM_001412769.1;extra_copy_number=0
CM058257.1	Liftoff	CDS	35387170	35387304	.	+	.	ID=cds-NP_001399698.1;Parent=rna-NM_001412769.1;Dbxref=GeneID:15361,GenBank:NP_001399698.1,MGI:MGI:96160;Name=NP_001399698.1;Note=isoform c is encoded by transcript variant 40;gbkey=CDS;gene=Hmga1;product=high mobility group protein HMG-I/HMG-Y isoform c;protein_id=NP_001399698.1;extra_copy_number=0
CM058257.1	Liftoff	CDS	35388530	35388613	.	+	.	ID=cds-NP_001399698.1;Parent=rna-NM_001412769.1;Dbxref=GeneID:15361,GenBank:NP_001399698.1,MGI:MGI:96160;Name=NP_001399698.1;Note=isoform c is encoded by transcript variant 40;gbkey=CDS;gene=Hmga1;product=high mobility group protein HMG-I/HMG-Y isoform c;protein_id=NP_001399698.1;extra_copy_number=0
CM058257.1	Liftoff	CDS	35389063	35389113	.	+	.	ID=cds-NP_001399698.1;Parent=rna-NM_001412769.1;Dbxref=GeneID:15361,GenBank:NP_001399698.1,MGI:MGI:96160;Name=NP_001399698.1;Note=isoform c is encoded by transcript variant 40;gbkey=CDS;gene=Hmga1;product=high mobility group protein HMG-I/HMG-Y isoform c;protein_id=NP_001399698.1;extra_copy_number=0
CM058257.1	Liftoff	CDS	35390043	35390093	.	+	.	ID=cds-NP_001399698.1;Parent=rna-NM_001412769.1;Dbxref=GeneID:15361,GenBank:NP_001399698.1,MGI:MGI:96160;Name=NP_001399698.1;Note=isoform c is encoded by transcript variant 40;gbkey=CDS;gene=Hmga1;product=high mobility group protein HMG-I/HMG-Y isoform c;protein_id=NP_001399698.1;extra_copy_number=0
CM058257.1	Liftoff	mRNA	35384222	35391277	.	+	.	ID=rna-NM_001412770.1;Parent=gene-Hmga1;Dbxref=GeneID:15361,GenBank:NM_001412770.1,MGI:MGI:96160;Name=NM_001412770.1;gbkey=mRNA;gene=Hmga1;product=high mobility group AT-hook 1%2C transcript variant 43;transcript_id=NM_001412770.1;matches_ref_protein=True;valid_ORF=True;extra_copy_number=0
CM058257.1	Liftoff	exon	35384222	35384350	.	+	.	ID=exon-NM_001412770.1-1;Parent=rna-NM_001412770.1;Dbxref=GeneID:15361,GenBank:NM_001412770.1,MGI:MGI:96160;gbkey=mRNA;gene=Hmga1;product=high mobility group AT-hook 1%2C transcript variant 43;transcript_id=NM_001412770.1;extra_copy_number=0
CM058257.1	Liftoff	exon	35387134	35387304	.	+	.	ID=exon-NM_001412770.1-2;Parent=rna-NM_001412770.1;Dbxref=GeneID:15361,GenBank:NM_001412770.1,MGI:MGI:96160;gbkey=mRNA;gene=Hmga1;product=high mobility group AT-hook 1%2C transcript variant 43;transcript_id=NM_001412770.1;extra_copy_number=0
CM058257.1	Liftoff	exon	35388530	35388613	.	+	.	ID=exon-NM_001412770.1-3;Parent=rna-NM_001412770.1;Dbxref=GeneID:15361,GenBank:NM_001412770.1,MGI:MGI:96160;gbkey=mRNA;gene=Hmga1;product=high mobility group AT-hook 1%2C transcript variant 43;transcript_id=NM_001412770.1;extra_copy_number=0
CM058257.1	Liftoff	exon	35389063	35389113	.	+	.	ID=exon-NM_001412770.1-4;Parent=rna-NM_001412770.1;Dbxref=GeneID:15361,GenBank:NM_001412770.1,MGI:MGI:96160;gbkey=mRNA;gene=Hmga1;product=high mobility group AT-hook 1%2C transcript variant 43;transcript_id=NM_001412770.1;extra_copy_number=0
CM058257.1	Liftoff	exon	35390046	35391277	.	+	.	ID=exon-NM_001412770.1-5;Parent=rna-NM_001412770.1;Dbxref=GeneID:15361,GenBank:NM_001412770.1,MGI:MGI:96160;gbkey=mRNA;gene=Hmga1;product=high mobility group AT-hook 1%2C transcript variant 43;transcript_id=NM_001412770.1;extra_copy_number=0
CM058257.1	Liftoff	CDS	35387170	35387304	.	+	.	ID=cds-NP_001399699.1;Parent=rna-NM_001412770.1;Dbxref=GeneID:15361,GenBank:NP_001399699.1,MGI:MGI:96160;Name=NP_001399699.1;Note=isoform i is encoded by transcript variant 43;gbkey=CDS;gene=Hmga1;product=high mobility group protein HMG-I/HMG-Y isoform i;protein_id=NP_001399699.1;extra_copy_number=0
CM058257.1	Liftoff	CDS	35388530	35388613	.	+	.	ID=cds-NP_001399699.1;Parent=rna-NM_001412770.1;Dbxref=GeneID:15361,GenBank:NP_001399699.1,MGI:MGI:96160;Name=NP_001399699.1;Note=isoform i is encoded by transcript variant 43;gbkey=CDS;gene=Hmga1;product=high mobility group protein HMG-I/HMG-Y isoform i;protein_id=NP_001399699.1;extra_copy_number=0
CM058257.1	Liftoff	CDS	35389063	35389113	.	+	.	ID=cds-NP_001399699.1;Parent=rna-NM_001412770.1;Dbxref=GeneID:15361,GenBank:NP_001399699.1,MGI:MGI:96160;Name=NP_001399699.1;Note=isoform i is encoded by transcript variant 43;gbkey=CDS;gene=Hmga1;product=high mobility group protein HMG-I/HMG-Y isoform i;protein_id=NP_001399699.1;extra_copy_number=0
CM058257.1	Liftoff	CDS	35390046	35390093	.	+	.	ID=cds-NP_001399699.1;Parent=rna-NM_001412770.1;Dbxref=GeneID:15361,GenBank:NP_001399699.1,MGI:MGI:96160;Name=NP_001399699.1;Note=isoform i is encoded by transcript variant 43;gbkey=CDS;gene=Hmga1;product=high mobility group protein HMG-I/HMG-Y isoform i;protein_id=NP_001399699.1;extra_copy_number=0
CM058257.1	Liftoff	mRNA	35384222	35391277	.	+	.	ID=rna-NM_001412771.1;Parent=gene-Hmga1;Dbxref=GeneID:15361,GenBank:NM_001412771.1,MGI:MGI:96160;Name=NM_001412771.1;gbkey=mRNA;gene=Hmga1;product=high mobility group AT-hook 1%2C transcript variant 42;transcript_id=NM_001412771.1;matches_ref_protein=True;valid_ORF=True;extra_copy_number=0
CM058257.1	Liftoff	exon	35384222	35384312	.	+	.	ID=exon-NM_001412771.1-1;Parent=rna-NM_001412771.1;Dbxref=GeneID:15361,GenBank:NM_001412771.1,MGI:MGI:96160;gbkey=mRNA;gene=Hmga1;product=high mobility group AT-hook 1%2C transcript variant 42;transcript_id=NM_001412771.1;extra_copy_number=0
CM058257.1	Liftoff	exon	35387134	35387304	.	+	.	ID=exon-NM_001412771.1-2;Parent=rna-NM_001412771.1;Dbxref=GeneID:15361,GenBank:NM_001412771.1,MGI:MGI:96160;gbkey=mRNA;gene=Hmga1;product=high mobility group AT-hook 1%2C transcript variant 42;transcript_id=NM_001412771.1;extra_copy_number=0
CM058257.1	Liftoff	exon	35388530	35388613	.	+	.	ID=exon-NM_001412771.1-3;Parent=rna-NM_001412771.1;Dbxref=GeneID:15361,GenBank:NM_001412771.1,MGI:MGI:96160;gbkey=mRNA;gene=Hmga1;product=high mobility group AT-hook 1%2C transcript variant 42;transcript_id=NM_001412771.1;extra_copy_number=0
CM058257.1	Liftoff	exon	35389063	35389113	.	+	.	ID=exon-NM_001412771.1-4;Parent=rna-NM_001412771.1;Dbxref=GeneID:15361,GenBank:NM_001412771.1,MGI:MGI:96160;gbkey=mRNA;gene=Hmga1;product=high mobility group AT-hook 1%2C transcript variant 42;transcript_id=NM_001412771.1;extra_copy_number=0
CM058257.1	Liftoff	exon	35390046	35391277	.	+	.	ID=exon-NM_001412771.1-5;Parent=rna-NM_001412771.1;Dbxref=GeneID:15361,GenBank:NM_001412771.1,MGI:MGI:96160;gbkey=mRNA;gene=Hmga1;product=high mobility group AT-hook 1%2C transcript variant 42;transcript_id=NM_001412771.1;extra_copy_number=0
CM058257.1	Liftoff	CDS	35387170	35387304	.	+	.	ID=cds-NP_001399700.1;Parent=rna-NM_001412771.1;Dbxref=GeneID:15361,GenBank:NP_001399700.1,MGI:MGI:96160;Name=NP_001399700.1;Note=isoform i is encoded by transcript variant 42;gbkey=CDS;gene=Hmga1;product=high mobility group protein HMG-I/HMG-Y isoform i;protein_id=NP_001399700.1;extra_copy_number=0
CM058257.1	Liftoff	CDS	35388530	35388613	.	+	.	ID=cds-NP_001399700.1;Parent=rna-NM_001412771.1;Dbxref=GeneID:15361,GenBank:NP_001399700.1,MGI:MGI:96160;Name=NP_001399700.1;Note=isoform i is encoded by transcript variant 42;gbkey=CDS;gene=Hmga1;product=high mobility group protein HMG-I/HMG-Y isoform i;protein_id=NP_001399700.1;extra_copy_number=0
CM058257.1	Liftoff	CDS	35389063	35389113	.	+	.	ID=cds-NP_001399700.1;Parent=rna-NM_001412771.1;Dbxref=GeneID:15361,GenBank:NP_001399700.1,MGI:MGI:96160;Name=NP_001399700.1;Note=isoform i is encoded by transcript variant 42;gbkey=CDS;gene=Hmga1;product=high mobility group protein HMG-I/HMG-Y isoform i;protein_id=NP_001399700.1;extra_copy_number=0
CM058257.1	Liftoff	CDS	35390046	35390093	.	+	.	ID=cds-NP_001399700.1;Parent=rna-NM_001412771.1;Dbxref=GeneID:15361,GenBank:NP_001399700.1,MGI:MGI:96160;Name=NP_001399700.1;Note=isoform i is encoded by transcript variant 42;gbkey=CDS;gene=Hmga1;product=high mobility group protein HMG-I/HMG-Y isoform i;protein_id=NP_001399700.1;extra_copy_number=0
CM058257.1	Liftoff	mRNA	35384222	35391277	.	+	.	ID=rna-NM_001412772.1;Parent=gene-Hmga1;Dbxref=GeneID:15361,GenBank:NM_001412772.1,MGI:MGI:96160;Name=NM_001412772.1;gbkey=mRNA;gene=Hmga1;product=high mobility group AT-hook 1%2C transcript variant 41;transcript_id=NM_001412772.1;matches_ref_protein=True;valid_ORF=True;extra_copy_number=0
CM058257.1	Liftoff	exon	35384222	35384667	.	+	.	ID=exon-NM_001412772.1-1;Parent=rna-NM_001412772.1;Dbxref=GeneID:15361,GenBank:NM_001412772.1,MGI:MGI:96160;gbkey=mRNA;gene=Hmga1;product=high mobility group AT-hook 1%2C transcript variant 41;transcript_id=NM_001412772.1;extra_copy_number=0
CM058257.1	Liftoff	exon	35387134	35387304	.	+	.	ID=exon-NM_001412772.1-2;Parent=rna-NM_001412772.1;Dbxref=GeneID:15361,GenBank:NM_001412772.1,MGI:MGI:96160;gbkey=mRNA;gene=Hmga1;product=high mobility group AT-hook 1%2C transcript variant 41;transcript_id=NM_001412772.1;extra_copy_number=0
CM058257.1	Liftoff	exon	35388530	35388613	.	+	.	ID=exon-NM_001412772.1-3;Parent=rna-NM_001412772.1;Dbxref=GeneID:15361,GenBank:NM_001412772.1,MGI:MGI:96160;gbkey=mRNA;gene=Hmga1;product=high mobility group AT-hook 1%2C transcript variant 41;transcript_id=NM_001412772.1;extra_copy_number=0
CM058257.1	Liftoff	exon	35389063	35389113	.	+	.	ID=exon-NM_001412772.1-4;Parent=rna-NM_001412772.1;Dbxref=GeneID:15361,GenBank:NM_001412772.1,MGI:MGI:96160;gbkey=mRNA;gene=Hmga1;product=high mobility group AT-hook 1%2C transcript variant 41;transcript_id=NM_001412772.1;extra_copy_number=0
CM058257.1	Liftoff	exon	35390046	35391277	.	+	.	ID=exon-NM_001412772.1-5;Parent=rna-NM_001412772.1;Dbxref=GeneID:15361,GenBank:NM_001412772.1,MGI:MGI:96160;gbkey=mRNA;gene=Hmga1;product=high mobility group AT-hook 1%2C transcript variant 41;transcript_id=NM_001412772.1;extra_copy_number=0
CM058257.1	Liftoff	CDS	35387170	35387304	.	+	.	ID=cds-NP_001399701.1;Parent=rna-NM_001412772.1;Dbxref=GeneID:15361,GenBank:NP_001399701.1,MGI:MGI:96160;Name=NP_001399701.1;Note=isoform i is encoded by transcript variant 41;gbkey=CDS;gene=Hmga1;product=high mobility group protein HMG-I/HMG-Y isoform i;protein_id=NP_001399701.1;extra_copy_number=0
CM058257.1	Liftoff	CDS	35388530	35388613	.	+	.	ID=cds-NP_001399701.1;Parent=rna-NM_001412772.1;Dbxref=GeneID:15361,GenBank:NP_001399701.1,MGI:MGI:96160;Name=NP_001399701.1;Note=isoform i is encoded by transcript variant 41;gbkey=CDS;gene=Hmga1;product=high mobility group protein HMG-I/HMG-Y isoform i;protein_id=NP_001399701.1;extra_copy_number=0
CM058257.1	Liftoff	CDS	35389063	35389113	.	+	.	ID=cds-NP_001399701.1;Parent=rna-NM_001412772.1;Dbxref=GeneID:15361,GenBank:NP_001399701.1,MGI:MGI:96160;Name=NP_001399701.1;Note=isoform i is encoded by transcript variant 41;gbkey=CDS;gene=Hmga1;product=high mobility group protein HMG-I/HMG-Y isoform i;protein_id=NP_001399701.1;extra_copy_number=0
CM058257.1	Liftoff	CDS	35390046	35390093	.	+	.	ID=cds-NP_001399701.1;Parent=rna-NM_001412772.1;Dbxref=GeneID:15361,GenBank:NP_001399701.1,MGI:MGI:96160;Name=NP_001399701.1;Note=isoform i is encoded by transcript variant 41;gbkey=CDS;gene=Hmga1;product=high mobility group protein HMG-I/HMG-Y isoform i;protein_id=NP_001399701.1;extra_copy_number=0
CM058257.1	Liftoff	mRNA	35384222	35391277	.	+	.	ID=rna-NM_001412773.1;Parent=gene-Hmga1;Dbxref=GeneID:15361,GenBank:NM_001412773.1,MGI:MGI:96160;Name=NM_001412773.1;gbkey=mRNA;gene=Hmga1;product=high mobility group AT-hook 1%2C transcript variant 44;transcript_id=NM_001412773.1;matches_ref_protein=True;valid_ORF=True;extra_copy_number=0
CM058257.1	Liftoff	exon	35384222	35384310	.	+	.	ID=exon-NM_001412773.1-1;Parent=rna-NM_001412773.1;Dbxref=GeneID:15361,GenBank:NM_001412773.1,MGI:MGI:96160;gbkey=mRNA;gene=Hmga1;product=high mobility group AT-hook 1%2C transcript variant 44;transcript_id=NM_001412773.1;extra_copy_number=0
CM058257.1	Liftoff	exon	35387134	35387304	.	+	.	ID=exon-NM_001412773.1-2;Parent=rna-NM_001412773.1;Dbxref=GeneID:15361,GenBank:NM_001412773.1,MGI:MGI:96160;gbkey=mRNA;gene=Hmga1;product=high mobility group AT-hook 1%2C transcript variant 44;transcript_id=NM_001412773.1;extra_copy_number=0
CM058257.1	Liftoff	exon	35388530	35388613	.	+	.	ID=exon-NM_001412773.1-3;Parent=rna-NM_001412773.1;Dbxref=GeneID:15361,GenBank:NM_001412773.1,MGI:MGI:96160;gbkey=mRNA;gene=Hmga1;product=high mobility group AT-hook 1%2C transcript variant 44;transcript_id=NM_001412773.1;extra_copy_number=0
CM058257.1	Liftoff	exon	35389063	35389113	.	+	.	ID=exon-NM_001412773.1-4;Parent=rna-NM_001412773.1;Dbxref=GeneID:15361,GenBank:NM_001412773.1,MGI:MGI:96160;gbkey=mRNA;gene=Hmga1;product=high mobility group AT-hook 1%2C transcript variant 44;transcript_id=NM_001412773.1;extra_copy_number=0
CM058257.1	Liftoff	exon	35390046	35391277	.	+	.	ID=exon-NM_001412773.1-5;Parent=rna-NM_001412773.1;Dbxref=GeneID:15361,GenBank:NM_001412773.1,MGI:MGI:96160;gbkey=mRNA;gene=Hmga1;product=high mobility group AT-hook 1%2C transcript variant 44;transcript_id=NM_001412773.1;extra_copy_number=0
CM058257.1	Liftoff	CDS	35387170	35387304	.	+	.	ID=cds-NP_001399702.1;Parent=rna-NM_001412773.1;Dbxref=GeneID:15361,GenBank:NP_001399702.1,MGI:MGI:96160;Name=NP_001399702.1;Note=isoform i is encoded by transcript variant 44;gbkey=CDS;gene=Hmga1;product=high mobility group protein HMG-I/HMG-Y isoform i;protein_id=NP_001399702.1;extra_copy_number=0
CM058257.1	Liftoff	CDS	35388530	35388613	.	+	.	ID=cds-NP_001399702.1;Parent=rna-NM_001412773.1;Dbxref=GeneID:15361,GenBank:NP_001399702.1,MGI:MGI:96160;Name=NP_001399702.1;Note=isoform i is encoded by transcript variant 44;gbkey=CDS;gene=Hmga1;product=high mobility group protein HMG-I/HMG-Y isoform i;protein_id=NP_001399702.1;extra_copy_number=0
CM058257.1	Liftoff	CDS	35389063	35389113	.	+	.	ID=cds-NP_001399702.1;Parent=rna-NM_001412773.1;Dbxref=GeneID:15361,GenBank:NP_001399702.1,MGI:MGI:96160;Name=NP_001399702.1;Note=isoform i is encoded by transcript variant 44;gbkey=CDS;gene=Hmga1;product=high mobility group protein HMG-I/HMG-Y isoform i;protein_id=NP_001399702.1;extra_copy_number=0
CM058257.1	Liftoff	CDS	35390046	35390093	.	+	.	ID=cds-NP_001399702.1;Parent=rna-NM_001412773.1;Dbxref=GeneID:15361,GenBank:NP_001399702.1,MGI:MGI:96160;Name=NP_001399702.1;Note=isoform i is encoded by transcript variant 44;gbkey=CDS;gene=Hmga1;product=high mobility group protein HMG-I/HMG-Y isoform i;protein_id=NP_001399702.1;extra_copy_number=0
CM058257.1	Liftoff	mRNA	35384222	35391277	.	+	.	ID=rna-NM_001412783.1;Parent=gene-Hmga1;Dbxref=GeneID:15361,GenBank:NM_001412783.1,MGI:MGI:96160;Name=NM_001412783.1;gbkey=mRNA;gene=Hmga1;product=high mobility group AT-hook 1%2C transcript variant 49;transcript_id=NM_001412783.1;matches_ref_protein=True;valid_ORF=True;extra_copy_number=0
CM058257.1	Liftoff	exon	35384222	35384350	.	+	.	ID=exon-NM_001412783.1-1;Parent=rna-NM_001412783.1;Dbxref=GeneID:15361,GenBank:NM_001412783.1,MGI:MGI:96160;gbkey=mRNA;gene=Hmga1;product=high mobility group AT-hook 1%2C transcript variant 49;transcript_id=NM_001412783.1;extra_copy_number=0
CM058257.1	Liftoff	exon	35384553	35384667	.	+	.	ID=exon-NM_001412783.1-2;Parent=rna-NM_001412783.1;Dbxref=GeneID:15361,GenBank:NM_001412783.1,MGI:MGI:96160;gbkey=mRNA;gene=Hmga1;product=high mobility group AT-hook 1%2C transcript variant 49;transcript_id=NM_001412783.1;extra_copy_number=0
CM058257.1	Liftoff	exon	35387134	35387271	.	+	.	ID=exon-NM_001412783.1-3;Parent=rna-NM_001412783.1;Dbxref=GeneID:15361,GenBank:NM_001412783.1,MGI:MGI:96160;gbkey=mRNA;gene=Hmga1;product=high mobility group AT-hook 1%2C transcript variant 49;transcript_id=NM_001412783.1;extra_copy_number=0
CM058257.1	Liftoff	exon	35388530	35388613	.	+	.	ID=exon-NM_001412783.1-4;Parent=rna-NM_001412783.1;Dbxref=GeneID:15361,GenBank:NM_001412783.1,MGI:MGI:96160;gbkey=mRNA;gene=Hmga1;product=high mobility group AT-hook 1%2C transcript variant 49;transcript_id=NM_001412783.1;extra_copy_number=0
CM058257.1	Liftoff	exon	35389063	35389113	.	+	.	ID=exon-NM_001412783.1-5;Parent=rna-NM_001412783.1;Dbxref=GeneID:15361,GenBank:NM_001412783.1,MGI:MGI:96160;gbkey=mRNA;gene=Hmga1;product=high mobility group AT-hook 1%2C transcript variant 49;transcript_id=NM_001412783.1;extra_copy_number=0
CM058257.1	Liftoff	exon	35390040	35391277	.	+	.	ID=exon-NM_001412783.1-6;Parent=rna-NM_001412783.1;Dbxref=GeneID:15361,GenBank:NM_001412783.1,MGI:MGI:96160;gbkey=mRNA;gene=Hmga1;product=high mobility group AT-hook 1%2C transcript variant 49;transcript_id=NM_001412783.1;extra_copy_number=0
CM058257.1	Liftoff	CDS	35387170	35387271	.	+	.	ID=cds-NP_001399712.1;Parent=rna-NM_001412783.1;Dbxref=GeneID:15361,GenBank:NP_001399712.1,MGI:MGI:96160;Name=NP_001399712.1;Note=isoform b is encoded by transcript variant 49;gbkey=CDS;gene=Hmga1;product=high mobility group protein HMG-I/HMG-Y isoform b;protein_id=NP_001399712.1;extra_copy_number=0
CM058257.1	Liftoff	CDS	35388530	35388613	.	+	.	ID=cds-NP_001399712.1;Parent=rna-NM_001412783.1;Dbxref=GeneID:15361,GenBank:NP_001399712.1,MGI:MGI:96160;Name=NP_001399712.1;Note=isoform b is encoded by transcript variant 49;gbkey=CDS;gene=Hmga1;product=high mobility group protein HMG-I/HMG-Y isoform b;protein_id=NP_001399712.1;extra_copy_number=0
CM058257.1	Liftoff	CDS	35389063	35389113	.	+	.	ID=cds-NP_001399712.1;Parent=rna-NM_001412783.1;Dbxref=GeneID:15361,GenBank:NP_001399712.1,MGI:MGI:96160;Name=NP_001399712.1;Note=isoform b is encoded by transcript variant 49;gbkey=CDS;gene=Hmga1;product=high mobility group protein HMG-I/HMG-Y isoform b;protein_id=NP_001399712.1;extra_copy_number=0
CM058257.1	Liftoff	CDS	35390040	35390093	.	+	.	ID=cds-NP_001399712.1;Parent=rna-NM_001412783.1;Dbxref=GeneID:15361,GenBank:NP_001399712.1,MGI:MGI:96160;Name=NP_001399712.1;Note=isoform b is encoded by transcript variant 49;gbkey=CDS;gene=Hmga1;product=high mobility group protein HMG-I/HMG-Y isoform b;protein_id=NP_001399712.1;extra_copy_number=0
CM058257.1	Liftoff	mRNA	35384222	35391277	.	+	.	ID=rna-NM_001412943.1;Parent=gene-Hmga1;Dbxref=GeneID:15361,GenBank:NM_001412943.1,MGI:MGI:96160;Name=NM_001412943.1;gbkey=mRNA;gene=Hmga1;product=high mobility group AT-hook 1%2C transcript variant 47;transcript_id=NM_001412943.1;matches_ref_protein=True;valid_ORF=True;extra_copy_number=0
CM058257.1	Liftoff	exon	35384222	35384312	.	+	.	ID=exon-NM_001412943.1-1;Parent=rna-NM_001412943.1;Dbxref=GeneID:15361,GenBank:NM_001412943.1,MGI:MGI:96160;gbkey=mRNA;gene=Hmga1;product=high mobility group AT-hook 1%2C transcript variant 47;transcript_id=NM_001412943.1;extra_copy_number=0
CM058257.1	Liftoff	exon	35387134	35387304	.	+	.	ID=exon-NM_001412943.1-2;Parent=rna-NM_001412943.1;Dbxref=GeneID:15361,GenBank:NM_001412943.1,MGI:MGI:96160;gbkey=mRNA;gene=Hmga1;product=high mobility group AT-hook 1%2C transcript variant 47;transcript_id=NM_001412943.1;extra_copy_number=0
CM058257.1	Liftoff	exon	35388530	35388613	.	+	.	ID=exon-NM_001412943.1-3;Parent=rna-NM_001412943.1;Dbxref=GeneID:15361,GenBank:NM_001412943.1,MGI:MGI:96160;gbkey=mRNA;gene=Hmga1;product=high mobility group AT-hook 1%2C transcript variant 47;transcript_id=NM_001412943.1;extra_copy_number=0
CM058257.1	Liftoff	exon	35389063	35389117	.	+	.	ID=exon-NM_001412943.1-4;Parent=rna-NM_001412943.1;Dbxref=GeneID:15361,GenBank:NM_001412943.1,MGI:MGI:96160;gbkey=mRNA;gene=Hmga1;product=high mobility group AT-hook 1%2C transcript variant 47;transcript_id=NM_001412943.1;extra_copy_number=0
CM058257.1	Liftoff	exon	35390040	35391277	.	+	.	ID=exon-NM_001412943.1-5;Parent=rna-NM_001412943.1;Dbxref=GeneID:15361,GenBank:NM_001412943.1,MGI:MGI:96160;gbkey=mRNA;gene=Hmga1;product=high mobility group AT-hook 1%2C transcript variant 47;transcript_id=NM_001412943.1;extra_copy_number=0
CM058257.1	Liftoff	CDS	35387170	35387304	.	+	.	ID=cds-NP_001399872.1;Parent=rna-NM_001412943.1;Dbxref=GeneID:15361,GenBank:NP_001399872.1,MGI:MGI:96160;Name=NP_001399872.1;Note=isoform j is encoded by transcript variant 47;gbkey=CDS;gene=Hmga1;product=high mobility group protein HMG-I/HMG-Y isoform j;protein_id=NP_001399872.1;extra_copy_number=0
CM058257.1	Liftoff	CDS	35388530	35388613	.	+	.	ID=cds-NP_001399872.1;Parent=rna-NM_001412943.1;Dbxref=GeneID:15361,GenBank:NP_001399872.1,MGI:MGI:96160;Name=NP_001399872.1;Note=isoform j is encoded by transcript variant 47;gbkey=CDS;gene=Hmga1;product=high mobility group protein HMG-I/HMG-Y isoform j;protein_id=NP_001399872.1;extra_copy_number=0
CM058257.1	Liftoff	CDS	35389063	35389117	.	+	.	ID=cds-NP_001399872.1;Parent=rna-NM_001412943.1;Dbxref=GeneID:15361,GenBank:NP_001399872.1,MGI:MGI:96160;Name=NP_001399872.1;Note=isoform j is encoded by transcript variant 47;gbkey=CDS;gene=Hmga1;product=high mobility group protein HMG-I/HMG-Y isoform j;protein_id=NP_001399872.1;extra_copy_number=0
CM058257.1	Liftoff	CDS	35390040	35390080	.	+	.	ID=cds-NP_001399872.1;Parent=rna-NM_001412943.1;Dbxref=GeneID:15361,GenBank:NP_001399872.1,MGI:MGI:96160;Name=NP_001399872.1;Note=isoform j is encoded by transcript variant 47;gbkey=CDS;gene=Hmga1;product=high mobility group protein HMG-I/HMG-Y isoform j;protein_id=NP_001399872.1;extra_copy_number=0
CM058257.1	Liftoff	mRNA	35384222	35391277	.	+	.	ID=rna-NM_001412944.1;Parent=gene-Hmga1;Dbxref=GeneID:15361,GenBank:NM_001412944.1,MGI:MGI:96160;Name=NM_001412944.1;gbkey=mRNA;gene=Hmga1;product=high mobility group AT-hook 1%2C transcript variant 46;transcript_id=NM_001412944.1;matches_ref_protein=True;valid_ORF=True;extra_copy_number=0
CM058257.1	Liftoff	exon	35384222	35384312	.	+	.	ID=exon-NM_001412944.1-1;Parent=rna-NM_001412944.1;Dbxref=GeneID:15361,GenBank:NM_001412944.1,MGI:MGI:96160;gbkey=mRNA;gene=Hmga1;product=high mobility group AT-hook 1%2C transcript variant 46;transcript_id=NM_001412944.1;extra_copy_number=0
CM058257.1	Liftoff	exon	35384553	35384667	.	+	.	ID=exon-NM_001412944.1-2;Parent=rna-NM_001412944.1;Dbxref=GeneID:15361,GenBank:NM_001412944.1,MGI:MGI:96160;gbkey=mRNA;gene=Hmga1;product=high mobility group AT-hook 1%2C transcript variant 46;transcript_id=NM_001412944.1;extra_copy_number=0
CM058257.1	Liftoff	exon	35387134	35387304	.	+	.	ID=exon-NM_001412944.1-3;Parent=rna-NM_001412944.1;Dbxref=GeneID:15361,GenBank:NM_001412944.1,MGI:MGI:96160;gbkey=mRNA;gene=Hmga1;product=high mobility group AT-hook 1%2C transcript variant 46;transcript_id=NM_001412944.1;extra_copy_number=0
CM058257.1	Liftoff	exon	35388530	35388613	.	+	.	ID=exon-NM_001412944.1-4;Parent=rna-NM_001412944.1;Dbxref=GeneID:15361,GenBank:NM_001412944.1,MGI:MGI:96160;gbkey=mRNA;gene=Hmga1;product=high mobility group AT-hook 1%2C transcript variant 46;transcript_id=NM_001412944.1;extra_copy_number=0
CM058257.1	Liftoff	exon	35389063	35389117	.	+	.	ID=exon-NM_001412944.1-5;Parent=rna-NM_001412944.1;Dbxref=GeneID:15361,GenBank:NM_001412944.1,MGI:MGI:96160;gbkey=mRNA;gene=Hmga1;product=high mobility group AT-hook 1%2C transcript variant 46;transcript_id=NM_001412944.1;extra_copy_number=0
CM058257.1	Liftoff	exon	35390040	35391277	.	+	.	ID=exon-NM_001412944.1-6;Parent=rna-NM_001412944.1;Dbxref=GeneID:15361,GenBank:NM_001412944.1,MGI:MGI:96160;gbkey=mRNA;gene=Hmga1;product=high mobility group AT-hook 1%2C transcript variant 46;transcript_id=NM_001412944.1;extra_copy_number=0
CM058257.1	Liftoff	CDS	35387170	35387304	.	+	.	ID=cds-NP_001399873.1;Parent=rna-NM_001412944.1;Dbxref=GeneID:15361,GenBank:NP_001399873.1,MGI:MGI:96160;Name=NP_001399873.1;Note=isoform j is encoded by transcript variant 46;gbkey=CDS;gene=Hmga1;product=high mobility group protein HMG-I/HMG-Y isoform j;protein_id=NP_001399873.1;extra_copy_number=0
CM058257.1	Liftoff	CDS	35388530	35388613	.	+	.	ID=cds-NP_001399873.1;Parent=rna-NM_001412944.1;Dbxref=GeneID:15361,GenBank:NP_001399873.1,MGI:MGI:96160;Name=NP_001399873.1;Note=isoform j is encoded by transcript variant 46;gbkey=CDS;gene=Hmga1;product=high mobility group protein HMG-I/HMG-Y isoform j;protein_id=NP_001399873.1;extra_copy_number=0
CM058257.1	Liftoff	CDS	35389063	35389117	.	+	.	ID=cds-NP_001399873.1;Parent=rna-NM_001412944.1;Dbxref=GeneID:15361,GenBank:NP_001399873.1,MGI:MGI:96160;Name=NP_001399873.1;Note=isoform j is encoded by transcript variant 46;gbkey=CDS;gene=Hmga1;product=high mobility group protein HMG-I/HMG-Y isoform j;protein_id=NP_001399873.1;extra_copy_number=0
CM058257.1	Liftoff	CDS	35390040	35390080	.	+	.	ID=cds-NP_001399873.1;Parent=rna-NM_001412944.1;Dbxref=GeneID:15361,GenBank:NP_001399873.1,MGI:MGI:96160;Name=NP_001399873.1;Note=isoform j is encoded by transcript variant 46;gbkey=CDS;gene=Hmga1;product=high mobility group protein HMG-I/HMG-Y isoform j;protein_id=NP_001399873.1;extra_copy_number=0
CM058257.1	Liftoff	mRNA	35384222	35391277	.	+	.	ID=rna-NM_001412945.1;Parent=gene-Hmga1;Dbxref=GeneID:15361,GenBank:NM_001412945.1,MGI:MGI:96160;Name=NM_001412945.1;gbkey=mRNA;gene=Hmga1;product=high mobility group AT-hook 1%2C transcript variant 45;transcript_id=NM_001412945.1;matches_ref_protein=True;valid_ORF=True;extra_copy_number=0
CM058257.1	Liftoff	exon	35384222	35384350	.	+	.	ID=exon-NM_001412945.1-1;Parent=rna-NM_001412945.1;Dbxref=GeneID:15361,GenBank:NM_001412945.1,MGI:MGI:96160;gbkey=mRNA;gene=Hmga1;product=high mobility group AT-hook 1%2C transcript variant 45;transcript_id=NM_001412945.1;extra_copy_number=0
CM058257.1	Liftoff	exon	35387134	35387304	.	+	.	ID=exon-NM_001412945.1-2;Parent=rna-NM_001412945.1;Dbxref=GeneID:15361,GenBank:NM_001412945.1,MGI:MGI:96160;gbkey=mRNA;gene=Hmga1;product=high mobility group AT-hook 1%2C transcript variant 45;transcript_id=NM_001412945.1;extra_copy_number=0
CM058257.1	Liftoff	exon	35388530	35388613	.	+	.	ID=exon-NM_001412945.1-3;Parent=rna-NM_001412945.1;Dbxref=GeneID:15361,GenBank:NM_001412945.1,MGI:MGI:96160;gbkey=mRNA;gene=Hmga1;product=high mobility group AT-hook 1%2C transcript variant 45;transcript_id=NM_001412945.1;extra_copy_number=0
CM058257.1	Liftoff	exon	35389063	35389117	.	+	.	ID=exon-NM_001412945.1-4;Parent=rna-NM_001412945.1;Dbxref=GeneID:15361,GenBank:NM_001412945.1,MGI:MGI:96160;gbkey=mRNA;gene=Hmga1;product=high mobility group AT-hook 1%2C transcript variant 45;transcript_id=NM_001412945.1;extra_copy_number=0
CM058257.1	Liftoff	exon	35390040	35391277	.	+	.	ID=exon-NM_001412945.1-5;Parent=rna-NM_001412945.1;Dbxref=GeneID:15361,GenBank:NM_001412945.1,MGI:MGI:96160;gbkey=mRNA;gene=Hmga1;product=high mobility group AT-hook 1%2C transcript variant 45;transcript_id=NM_001412945.1;extra_copy_number=0
CM058257.1	Liftoff	CDS	35387170	35387304	.	+	.	ID=cds-NP_001399874.1;Parent=rna-NM_001412945.1;Dbxref=GeneID:15361,GenBank:NP_001399874.1,MGI:MGI:96160;Name=NP_001399874.1;Note=isoform j is encoded by transcript variant 45;gbkey=CDS;gene=Hmga1;product=high mobility group protein HMG-I/HMG-Y isoform j;protein_id=NP_001399874.1;extra_copy_number=0
CM058257.1	Liftoff	CDS	35388530	35388613	.	+	.	ID=cds-NP_001399874.1;Parent=rna-NM_001412945.1;Dbxref=GeneID:15361,GenBank:NP_001399874.1,MGI:MGI:96160;Name=NP_001399874.1;Note=isoform j is encoded by transcript variant 45;gbkey=CDS;gene=Hmga1;product=high mobility group protein HMG-I/HMG-Y isoform j;protein_id=NP_001399874.1;extra_copy_number=0
CM058257.1	Liftoff	CDS	35389063	35389117	.	+	.	ID=cds-NP_001399874.1;Parent=rna-NM_001412945.1;Dbxref=GeneID:15361,GenBank:NP_001399874.1,MGI:MGI:96160;Name=NP_001399874.1;Note=isoform j is encoded by transcript variant 45;gbkey=CDS;gene=Hmga1;product=high mobility group protein HMG-I/HMG-Y isoform j;protein_id=NP_001399874.1;extra_copy_number=0
CM058257.1	Liftoff	CDS	35390040	35390080	.	+	.	ID=cds-NP_001399874.1;Parent=rna-NM_001412945.1;Dbxref=GeneID:15361,GenBank:NP_001399874.1,MGI:MGI:96160;Name=NP_001399874.1;Note=isoform j is encoded by transcript variant 45;gbkey=CDS;gene=Hmga1;product=high mobility group protein HMG-I/HMG-Y isoform j;protein_id=NP_001399874.1;extra_copy_number=0
CM058257.1	Liftoff	mRNA	35384222	35391277	.	+	.	ID=rna-NM_001412950.1;Parent=gene-Hmga1;Dbxref=GeneID:15361,GenBank:NM_001412950.1,MGI:MGI:96160;Name=NM_001412950.1;gbkey=mRNA;gene=Hmga1;product=high mobility group AT-hook 1%2C transcript variant 50;transcript_id=NM_001412950.1;matches_ref_protein=True;valid_ORF=True;extra_copy_number=0
CM058257.1	Liftoff	exon	35384222	35384312	.	+	.	ID=exon-NM_001412950.1-1;Parent=rna-NM_001412950.1;Dbxref=GeneID:15361,GenBank:NM_001412950.1,MGI:MGI:96160;gbkey=mRNA;gene=Hmga1;product=high mobility group AT-hook 1%2C transcript variant 50;transcript_id=NM_001412950.1;extra_copy_number=0
CM058257.1	Liftoff	exon	35387161	35387271	.	+	.	ID=exon-NM_001412950.1-2;Parent=rna-NM_001412950.1;Dbxref=GeneID:15361,GenBank:NM_001412950.1,MGI:MGI:96160;gbkey=mRNA;gene=Hmga1;product=high mobility group AT-hook 1%2C transcript variant 50;transcript_id=NM_001412950.1;extra_copy_number=0
CM058257.1	Liftoff	exon	35388530	35388613	.	+	.	ID=exon-NM_001412950.1-3;Parent=rna-NM_001412950.1;Dbxref=GeneID:15361,GenBank:NM_001412950.1,MGI:MGI:96160;gbkey=mRNA;gene=Hmga1;product=high mobility group AT-hook 1%2C transcript variant 50;transcript_id=NM_001412950.1;extra_copy_number=0
CM058257.1	Liftoff	exon	35389063	35389113	.	+	.	ID=exon-NM_001412950.1-4;Parent=rna-NM_001412950.1;Dbxref=GeneID:15361,GenBank:NM_001412950.1,MGI:MGI:96160;gbkey=mRNA;gene=Hmga1;product=high mobility group AT-hook 1%2C transcript variant 50;transcript_id=NM_001412950.1;extra_copy_number=0
CM058257.1	Liftoff	exon	35390040	35391277	.	+	.	ID=exon-NM_001412950.1-5;Parent=rna-NM_001412950.1;Dbxref=GeneID:15361,GenBank:NM_001412950.1,MGI:MGI:96160;gbkey=mRNA;gene=Hmga1;product=high mobility group AT-hook 1%2C transcript variant 50;transcript_id=NM_001412950.1;extra_copy_number=0
CM058257.1	Liftoff	CDS	35387170	35387271	.	+	.	ID=cds-NP_001399879.1;Parent=rna-NM_001412950.1;Dbxref=GeneID:15361,GenBank:NP_001399879.1,MGI:MGI:96160;Name=NP_001399879.1;Note=isoform b is encoded by transcript variant 50;gbkey=CDS;gene=Hmga1;product=high mobility group protein HMG-I/HMG-Y isoform b;protein_id=NP_001399879.1;extra_copy_number=0
CM058257.1	Liftoff	CDS	35388530	35388613	.	+	.	ID=cds-NP_001399879.1;Parent=rna-NM_001412950.1;Dbxref=GeneID:15361,GenBank:NP_001399879.1,MGI:MGI:96160;Name=NP_001399879.1;Note=isoform b is encoded by transcript variant 50;gbkey=CDS;gene=Hmga1;product=high mobility group protein HMG-I/HMG-Y isoform b;protein_id=NP_001399879.1;extra_copy_number=0
CM058257.1	Liftoff	CDS	35389063	35389113	.	+	.	ID=cds-NP_001399879.1;Parent=rna-NM_001412950.1;Dbxref=GeneID:15361,GenBank:NP_001399879.1,MGI:MGI:96160;Name=NP_001399879.1;Note=isoform b is encoded by transcript variant 50;gbkey=CDS;gene=Hmga1;product=high mobility group protein HMG-I/HMG-Y isoform b;protein_id=NP_001399879.1;extra_copy_number=0
CM058257.1	Liftoff	CDS	35390040	35390093	.	+	.	ID=cds-NP_001399879.1;Parent=rna-NM_001412950.1;Dbxref=GeneID:15361,GenBank:NP_001399879.1,MGI:MGI:96160;Name=NP_001399879.1;Note=isoform b is encoded by transcript variant 50;gbkey=CDS;gene=Hmga1;product=high mobility group protein HMG-I/HMG-Y isoform b;protein_id=NP_001399879.1;extra_copy_number=0
CM058257.1	Liftoff	mRNA	35384222	35391277	.	+	.	ID=rna-NM_001412951.1;Parent=gene-Hmga1;Dbxref=GeneID:15361,GenBank:NM_001412951.1,MGI:MGI:96160;Name=NM_001412951.1;gbkey=mRNA;gene=Hmga1;product=high mobility group AT-hook 1%2C transcript variant 53;transcript_id=NM_001412951.1;matches_ref_protein=True;valid_ORF=True;extra_copy_number=0
CM058257.1	Liftoff	exon	35384222	35384312	.	+	.	ID=exon-NM_001412951.1-1;Parent=rna-NM_001412951.1;Dbxref=GeneID:15361,GenBank:NM_001412951.1,MGI:MGI:96160;gbkey=mRNA;gene=Hmga1;product=high mobility group AT-hook 1%2C transcript variant 53;transcript_id=NM_001412951.1;extra_copy_number=0
CM058257.1	Liftoff	exon	35384553	35384667	.	+	.	ID=exon-NM_001412951.1-2;Parent=rna-NM_001412951.1;Dbxref=GeneID:15361,GenBank:NM_001412951.1,MGI:MGI:96160;gbkey=mRNA;gene=Hmga1;product=high mobility group AT-hook 1%2C transcript variant 53;transcript_id=NM_001412951.1;extra_copy_number=0
CM058257.1	Liftoff	exon	35387134	35387271	.	+	.	ID=exon-NM_001412951.1-3;Parent=rna-NM_001412951.1;Dbxref=GeneID:15361,GenBank:NM_001412951.1,MGI:MGI:96160;gbkey=mRNA;gene=Hmga1;product=high mobility group AT-hook 1%2C transcript variant 53;transcript_id=NM_001412951.1;extra_copy_number=0
CM058257.1	Liftoff	exon	35388530	35388613	.	+	.	ID=exon-NM_001412951.1-4;Parent=rna-NM_001412951.1;Dbxref=GeneID:15361,GenBank:NM_001412951.1,MGI:MGI:96160;gbkey=mRNA;gene=Hmga1;product=high mobility group AT-hook 1%2C transcript variant 53;transcript_id=NM_001412951.1;extra_copy_number=0
CM058257.1	Liftoff	exon	35389063	35389113	.	+	.	ID=exon-NM_001412951.1-5;Parent=rna-NM_001412951.1;Dbxref=GeneID:15361,GenBank:NM_001412951.1,MGI:MGI:96160;gbkey=mRNA;gene=Hmga1;product=high mobility group AT-hook 1%2C transcript variant 53;transcript_id=NM_001412951.1;extra_copy_number=0
CM058257.1	Liftoff	exon	35390043	35391277	.	+	.	ID=exon-NM_001412951.1-6;Parent=rna-NM_001412951.1;Dbxref=GeneID:15361,GenBank:NM_001412951.1,MGI:MGI:96160;gbkey=mRNA;gene=Hmga1;product=high mobility group AT-hook 1%2C transcript variant 53;transcript_id=NM_001412951.1;extra_copy_number=0
CM058257.1	Liftoff	CDS	35387170	35387271	.	+	.	ID=cds-NP_001399880.1;Parent=rna-NM_001412951.1;Dbxref=GeneID:15361,GenBank:NP_001399880.1,MGI:MGI:96160;Name=NP_001399880.1;Note=isoform k is encoded by transcript variant 53;gbkey=CDS;gene=Hmga1;product=high mobility group protein HMG-I/HMG-Y isoform k;protein_id=NP_001399880.1;extra_copy_number=0
CM058257.1	Liftoff	CDS	35388530	35388613	.	+	.	ID=cds-NP_001399880.1;Parent=rna-NM_001412951.1;Dbxref=GeneID:15361,GenBank:NP_001399880.1,MGI:MGI:96160;Name=NP_001399880.1;Note=isoform k is encoded by transcript variant 53;gbkey=CDS;gene=Hmga1;product=high mobility group protein HMG-I/HMG-Y isoform k;protein_id=NP_001399880.1;extra_copy_number=0
CM058257.1	Liftoff	CDS	35389063	35389113	.	+	.	ID=cds-NP_001399880.1;Parent=rna-NM_001412951.1;Dbxref=GeneID:15361,GenBank:NP_001399880.1,MGI:MGI:96160;Name=NP_001399880.1;Note=isoform k is encoded by transcript variant 53;gbkey=CDS;gene=Hmga1;product=high mobility group protein HMG-I/HMG-Y isoform k;protein_id=NP_001399880.1;extra_copy_number=0
CM058257.1	Liftoff	CDS	35390043	35390093	.	+	.	ID=cds-NP_001399880.1;Parent=rna-NM_001412951.1;Dbxref=GeneID:15361,GenBank:NP_001399880.1,MGI:MGI:96160;Name=NP_001399880.1;Note=isoform k is encoded by transcript variant 53;gbkey=CDS;gene=Hmga1;product=high mobility group protein HMG-I/HMG-Y isoform k;protein_id=NP_001399880.1;extra_copy_number=0
CM058257.1	Liftoff	mRNA	35384222	35391277	.	+	.	ID=rna-NM_001412952.1;Parent=gene-Hmga1;Dbxref=GeneID:15361,GenBank:NM_001412952.1,MGI:MGI:96160;Name=NM_001412952.1;gbkey=mRNA;gene=Hmga1;product=high mobility group AT-hook 1%2C transcript variant 54;transcript_id=NM_001412952.1;matches_ref_protein=True;valid_ORF=True;extra_copy_number=0
CM058257.1	Liftoff	exon	35384222	35384312	.	+	.	ID=exon-NM_001412952.1-1;Parent=rna-NM_001412952.1;Dbxref=GeneID:15361,GenBank:NM_001412952.1,MGI:MGI:96160;gbkey=mRNA;gene=Hmga1;product=high mobility group AT-hook 1%2C transcript variant 54;transcript_id=NM_001412952.1;extra_copy_number=0
CM058257.1	Liftoff	exon	35387134	35387271	.	+	.	ID=exon-NM_001412952.1-2;Parent=rna-NM_001412952.1;Dbxref=GeneID:15361,GenBank:NM_001412952.1,MGI:MGI:96160;gbkey=mRNA;gene=Hmga1;product=high mobility group AT-hook 1%2C transcript variant 54;transcript_id=NM_001412952.1;extra_copy_number=0
CM058257.1	Liftoff	exon	35388530	35388613	.	+	.	ID=exon-NM_001412952.1-3;Parent=rna-NM_001412952.1;Dbxref=GeneID:15361,GenBank:NM_001412952.1,MGI:MGI:96160;gbkey=mRNA;gene=Hmga1;product=high mobility group AT-hook 1%2C transcript variant 54;transcript_id=NM_001412952.1;extra_copy_number=0
CM058257.1	Liftoff	exon	35389063	35389113	.	+	.	ID=exon-NM_001412952.1-4;Parent=rna-NM_001412952.1;Dbxref=GeneID:15361,GenBank:NM_001412952.1,MGI:MGI:96160;gbkey=mRNA;gene=Hmga1;product=high mobility group AT-hook 1%2C transcript variant 54;transcript_id=NM_001412952.1;extra_copy_number=0
CM058257.1	Liftoff	exon	35390043	35391277	.	+	.	ID=exon-NM_001412952.1-5;Parent=rna-NM_001412952.1;Dbxref=GeneID:15361,GenBank:NM_001412952.1,MGI:MGI:96160;gbkey=mRNA;gene=Hmga1;product=high mobility group AT-hook 1%2C transcript variant 54;transcript_id=NM_001412952.1;extra_copy_number=0
CM058257.1	Liftoff	CDS	35387170	35387271	.	+	.	ID=cds-NP_001399881.1;Parent=rna-NM_001412952.1;Dbxref=GeneID:15361,GenBank:NP_001399881.1,MGI:MGI:96160;Name=NP_001399881.1;Note=isoform k is encoded by transcript variant 54;gbkey=CDS;gene=Hmga1;product=high mobility group protein HMG-I/HMG-Y isoform k;protein_id=NP_001399881.1;extra_copy_number=0
CM058257.1	Liftoff	CDS	35388530	35388613	.	+	.	ID=cds-NP_001399881.1;Parent=rna-NM_001412952.1;Dbxref=GeneID:15361,GenBank:NP_001399881.1,MGI:MGI:96160;Name=NP_001399881.1;Note=isoform k is encoded by transcript variant 54;gbkey=CDS;gene=Hmga1;product=high mobility group protein HMG-I/HMG-Y isoform k;protein_id=NP_001399881.1;extra_copy_number=0
CM058257.1	Liftoff	CDS	35389063	35389113	.	+	.	ID=cds-NP_001399881.1;Parent=rna-NM_001412952.1;Dbxref=GeneID:15361,GenBank:NP_001399881.1,MGI:MGI:96160;Name=NP_001399881.1;Note=isoform k is encoded by transcript variant 54;gbkey=CDS;gene=Hmga1;product=high mobility group protein HMG-I/HMG-Y isoform k;protein_id=NP_001399881.1;extra_copy_number=0
CM058257.1	Liftoff	CDS	35390043	35390093	.	+	.	ID=cds-NP_001399881.1;Parent=rna-NM_001412952.1;Dbxref=GeneID:15361,GenBank:NP_001399881.1,MGI:MGI:96160;Name=NP_001399881.1;Note=isoform k is encoded by transcript variant 54;gbkey=CDS;gene=Hmga1;product=high mobility group protein HMG-I/HMG-Y isoform k;protein_id=NP_001399881.1;extra_copy_number=0
CM058257.1	Liftoff	mRNA	35384222	35391277	.	+	.	ID=rna-NM_001412953.1;Parent=gene-Hmga1;Dbxref=GeneID:15361,GenBank:NM_001412953.1,MGI:MGI:96160;Name=NM_001412953.1;gbkey=mRNA;gene=Hmga1;product=high mobility group AT-hook 1%2C transcript variant 52;transcript_id=NM_001412953.1;matches_ref_protein=True;valid_ORF=True;extra_copy_number=0
CM058257.1	Liftoff	exon	35384222	35384350	.	+	.	ID=exon-NM_001412953.1-1;Parent=rna-NM_001412953.1;Dbxref=GeneID:15361,GenBank:NM_001412953.1,MGI:MGI:96160;gbkey=mRNA;gene=Hmga1;product=high mobility group AT-hook 1%2C transcript variant 52;transcript_id=NM_001412953.1;extra_copy_number=0
CM058257.1	Liftoff	exon	35387134	35387271	.	+	.	ID=exon-NM_001412953.1-2;Parent=rna-NM_001412953.1;Dbxref=GeneID:15361,GenBank:NM_001412953.1,MGI:MGI:96160;gbkey=mRNA;gene=Hmga1;product=high mobility group AT-hook 1%2C transcript variant 52;transcript_id=NM_001412953.1;extra_copy_number=0
CM058257.1	Liftoff	exon	35388530	35388613	.	+	.	ID=exon-NM_001412953.1-3;Parent=rna-NM_001412953.1;Dbxref=GeneID:15361,GenBank:NM_001412953.1,MGI:MGI:96160;gbkey=mRNA;gene=Hmga1;product=high mobility group AT-hook 1%2C transcript variant 52;transcript_id=NM_001412953.1;extra_copy_number=0
CM058257.1	Liftoff	exon	35389063	35389113	.	+	.	ID=exon-NM_001412953.1-4;Parent=rna-NM_001412953.1;Dbxref=GeneID:15361,GenBank:NM_001412953.1,MGI:MGI:96160;gbkey=mRNA;gene=Hmga1;product=high mobility group AT-hook 1%2C transcript variant 52;transcript_id=NM_001412953.1;extra_copy_number=0
CM058257.1	Liftoff	exon	35390043	35391277	.	+	.	ID=exon-NM_001412953.1-5;Parent=rna-NM_001412953.1;Dbxref=GeneID:15361,GenBank:NM_001412953.1,MGI:MGI:96160;gbkey=mRNA;gene=Hmga1;product=high mobility group AT-hook 1%2C transcript variant 52;transcript_id=NM_001412953.1;extra_copy_number=0
CM058257.1	Liftoff	CDS	35387170	35387271	.	+	.	ID=cds-NP_001399882.1;Parent=rna-NM_001412953.1;Dbxref=GeneID:15361,GenBank:NP_001399882.1,MGI:MGI:96160;Name=NP_001399882.1;Note=isoform k is encoded by transcript variant 52;gbkey=CDS;gene=Hmga1;product=high mobility group protein HMG-I/HMG-Y isoform k;protein_id=NP_001399882.1;extra_copy_number=0
CM058257.1	Liftoff	CDS	35388530	35388613	.	+	.	ID=cds-NP_001399882.1;Parent=rna-NM_001412953.1;Dbxref=GeneID:15361,GenBank:NP_001399882.1,MGI:MGI:96160;Name=NP_001399882.1;Note=isoform k is encoded by transcript variant 52;gbkey=CDS;gene=Hmga1;product=high mobility group protein HMG-I/HMG-Y isoform k;protein_id=NP_001399882.1;extra_copy_number=0
CM058257.1	Liftoff	CDS	35389063	35389113	.	+	.	ID=cds-NP_001399882.1;Parent=rna-NM_001412953.1;Dbxref=GeneID:15361,GenBank:NP_001399882.1,MGI:MGI:96160;Name=NP_001399882.1;Note=isoform k is encoded by transcript variant 52;gbkey=CDS;gene=Hmga1;product=high mobility group protein HMG-I/HMG-Y isoform k;protein_id=NP_001399882.1;extra_copy_number=0
CM058257.1	Liftoff	CDS	35390043	35390093	.	+	.	ID=cds-NP_001399882.1;Parent=rna-NM_001412953.1;Dbxref=GeneID:15361,GenBank:NP_001399882.1,MGI:MGI:96160;Name=NP_001399882.1;Note=isoform k is encoded by transcript variant 52;gbkey=CDS;gene=Hmga1;product=high mobility group protein HMG-I/HMG-Y isoform k;protein_id=NP_001399882.1;extra_copy_number=0
CM058257.1	Liftoff	mRNA	35384222	35391277	.	+	.	ID=rna-NM_001412954.1;Parent=gene-Hmga1;Dbxref=GeneID:15361,GenBank:NM_001412954.1,MGI:MGI:96160;Name=NM_001412954.1;gbkey=mRNA;gene=Hmga1;product=high mobility group AT-hook 1%2C transcript variant 55;transcript_id=NM_001412954.1;matches_ref_protein=True;valid_ORF=True;extra_copy_number=0
CM058257.1	Liftoff	exon	35384222	35384350	.	+	.	ID=exon-NM_001412954.1-1;Parent=rna-NM_001412954.1;Dbxref=GeneID:15361,GenBank:NM_001412954.1,MGI:MGI:96160;gbkey=mRNA;gene=Hmga1;product=high mobility group AT-hook 1%2C transcript variant 55;transcript_id=NM_001412954.1;extra_copy_number=0
CM058257.1	Liftoff	exon	35387134	35387271	.	+	.	ID=exon-NM_001412954.1-2;Parent=rna-NM_001412954.1;Dbxref=GeneID:15361,GenBank:NM_001412954.1,MGI:MGI:96160;gbkey=mRNA;gene=Hmga1;product=high mobility group AT-hook 1%2C transcript variant 55;transcript_id=NM_001412954.1;extra_copy_number=0
CM058257.1	Liftoff	exon	35388530	35388613	.	+	.	ID=exon-NM_001412954.1-3;Parent=rna-NM_001412954.1;Dbxref=GeneID:15361,GenBank:NM_001412954.1,MGI:MGI:96160;gbkey=mRNA;gene=Hmga1;product=high mobility group AT-hook 1%2C transcript variant 55;transcript_id=NM_001412954.1;extra_copy_number=0
CM058257.1	Liftoff	exon	35389063	35389113	.	+	.	ID=exon-NM_001412954.1-4;Parent=rna-NM_001412954.1;Dbxref=GeneID:15361,GenBank:NM_001412954.1,MGI:MGI:96160;gbkey=mRNA;gene=Hmga1;product=high mobility group AT-hook 1%2C transcript variant 55;transcript_id=NM_001412954.1;extra_copy_number=0
CM058257.1	Liftoff	exon	35390046	35391277	.	+	.	ID=exon-NM_001412954.1-5;Parent=rna-NM_001412954.1;Dbxref=GeneID:15361,GenBank:NM_001412954.1,MGI:MGI:96160;gbkey=mRNA;gene=Hmga1;product=high mobility group AT-hook 1%2C transcript variant 55;transcript_id=NM_001412954.1;extra_copy_number=0
CM058257.1	Liftoff	CDS	35387170	35387271	.	+	.	ID=cds-NP_001399883.1;Parent=rna-NM_001412954.1;Dbxref=GeneID:15361,GenBank:NP_001399883.1,MGI:MGI:96160;Name=NP_001399883.1;Note=isoform L is encoded by transcript variant 55;gbkey=CDS;gene=Hmga1;product=high mobility group protein HMG-I/HMG-Y isoform L;protein_id=NP_001399883.1;extra_copy_number=0
CM058257.1	Liftoff	CDS	35388530	35388613	.	+	.	ID=cds-NP_001399883.1;Parent=rna-NM_001412954.1;Dbxref=GeneID:15361,GenBank:NP_001399883.1,MGI:MGI:96160;Name=NP_001399883.1;Note=isoform L is encoded by transcript variant 55;gbkey=CDS;gene=Hmga1;product=high mobility group protein HMG-I/HMG-Y isoform L;protein_id=NP_001399883.1;extra_copy_number=0
CM058257.1	Liftoff	CDS	35389063	35389113	.	+	.	ID=cds-NP_001399883.1;Parent=rna-NM_001412954.1;Dbxref=GeneID:15361,GenBank:NP_001399883.1,MGI:MGI:96160;Name=NP_001399883.1;Note=isoform L is encoded by transcript variant 55;gbkey=CDS;gene=Hmga1;product=high mobility group protein HMG-I/HMG-Y isoform L;protein_id=NP_001399883.1;extra_copy_number=0
CM058257.1	Liftoff	CDS	35390046	35390093	.	+	.	ID=cds-NP_001399883.1;Parent=rna-NM_001412954.1;Dbxref=GeneID:15361,GenBank:NP_001399883.1,MGI:MGI:96160;Name=NP_001399883.1;Note=isoform L is encoded by transcript variant 55;gbkey=CDS;gene=Hmga1;product=high mobility group protein HMG-I/HMG-Y isoform L;protein_id=NP_001399883.1;extra_copy_number=0
CM058257.1	Liftoff	mRNA	35384222	35391277	.	+	.	ID=rna-NM_001412955.1;Parent=gene-Hmga1;Dbxref=GeneID:15361,GenBank:NM_001412955.1,MGI:MGI:96160;Name=NM_001412955.1;gbkey=mRNA;gene=Hmga1;product=high mobility group AT-hook 1%2C transcript variant 57;transcript_id=NM_001412955.1;matches_ref_protein=True;valid_ORF=True;extra_copy_number=0
CM058257.1	Liftoff	exon	35384222	35384312	.	+	.	ID=exon-NM_001412955.1-1;Parent=rna-NM_001412955.1;Dbxref=GeneID:15361,GenBank:NM_001412955.1,MGI:MGI:96160;gbkey=mRNA;gene=Hmga1;product=high mobility group AT-hook 1%2C transcript variant 57;transcript_id=NM_001412955.1;extra_copy_number=0
CM058257.1	Liftoff	exon	35384553	35384667	.	+	.	ID=exon-NM_001412955.1-2;Parent=rna-NM_001412955.1;Dbxref=GeneID:15361,GenBank:NM_001412955.1,MGI:MGI:96160;gbkey=mRNA;gene=Hmga1;product=high mobility group AT-hook 1%2C transcript variant 57;transcript_id=NM_001412955.1;extra_copy_number=0
CM058257.1	Liftoff	exon	35387134	35387271	.	+	.	ID=exon-NM_001412955.1-3;Parent=rna-NM_001412955.1;Dbxref=GeneID:15361,GenBank:NM_001412955.1,MGI:MGI:96160;gbkey=mRNA;gene=Hmga1;product=high mobility group AT-hook 1%2C transcript variant 57;transcript_id=NM_001412955.1;extra_copy_number=0
CM058257.1	Liftoff	exon	35388530	35388613	.	+	.	ID=exon-NM_001412955.1-4;Parent=rna-NM_001412955.1;Dbxref=GeneID:15361,GenBank:NM_001412955.1,MGI:MGI:96160;gbkey=mRNA;gene=Hmga1;product=high mobility group AT-hook 1%2C transcript variant 57;transcript_id=NM_001412955.1;extra_copy_number=0
CM058257.1	Liftoff	exon	35389063	35389117	.	+	.	ID=exon-NM_001412955.1-5;Parent=rna-NM_001412955.1;Dbxref=GeneID:15361,GenBank:NM_001412955.1,MGI:MGI:96160;gbkey=mRNA;gene=Hmga1;product=high mobility group AT-hook 1%2C transcript variant 57;transcript_id=NM_001412955.1;extra_copy_number=0
CM058257.1	Liftoff	exon	35390040	35391277	.	+	.	ID=exon-NM_001412955.1-6;Parent=rna-NM_001412955.1;Dbxref=GeneID:15361,GenBank:NM_001412955.1,MGI:MGI:96160;gbkey=mRNA;gene=Hmga1;product=high mobility group AT-hook 1%2C transcript variant 57;transcript_id=NM_001412955.1;extra_copy_number=0
CM058257.1	Liftoff	CDS	35387170	35387271	.	+	.	ID=cds-NP_001399884.1;Parent=rna-NM_001412955.1;Dbxref=GeneID:15361,GenBank:NP_001399884.1,MGI:MGI:96160;Name=NP_001399884.1;Note=isoform m is encoded by transcript variant 57;gbkey=CDS;gene=Hmga1;product=high mobility group protein HMG-I/HMG-Y isoform m;protein_id=NP_001399884.1;extra_copy_number=0
CM058257.1	Liftoff	CDS	35388530	35388613	.	+	.	ID=cds-NP_001399884.1;Parent=rna-NM_001412955.1;Dbxref=GeneID:15361,GenBank:NP_001399884.1,MGI:MGI:96160;Name=NP_001399884.1;Note=isoform m is encoded by transcript variant 57;gbkey=CDS;gene=Hmga1;product=high mobility group protein HMG-I/HMG-Y isoform m;protein_id=NP_001399884.1;extra_copy_number=0
CM058257.1	Liftoff	CDS	35389063	35389117	.	+	.	ID=cds-NP_001399884.1;Parent=rna-NM_001412955.1;Dbxref=GeneID:15361,GenBank:NP_001399884.1,MGI:MGI:96160;Name=NP_001399884.1;Note=isoform m is encoded by transcript variant 57;gbkey=CDS;gene=Hmga1;product=high mobility group protein HMG-I/HMG-Y isoform m;protein_id=NP_001399884.1;extra_copy_number=0
CM058257.1	Liftoff	CDS	35390040	35390080	.	+	.	ID=cds-NP_001399884.1;Parent=rna-NM_001412955.1;Dbxref=GeneID:15361,GenBank:NP_001399884.1,MGI:MGI:96160;Name=NP_001399884.1;Note=isoform m is encoded by transcript variant 57;gbkey=CDS;gene=Hmga1;product=high mobility group protein HMG-I/HMG-Y isoform m;protein_id=NP_001399884.1;extra_copy_number=0
CM058257.1	Liftoff	mRNA	35384222	35391277	.	+	.	ID=rna-NM_001412956.1;Parent=gene-Hmga1;Dbxref=GeneID:15361,GenBank:NM_001412956.1,MGI:MGI:96160;Name=NM_001412956.1;gbkey=mRNA;gene=Hmga1;product=high mobility group AT-hook 1%2C transcript variant 56;transcript_id=NM_001412956.1;matches_ref_protein=True;valid_ORF=True;extra_copy_number=0
CM058257.1	Liftoff	exon	35384222	35384312	.	+	.	ID=exon-NM_001412956.1-1;Parent=rna-NM_001412956.1;Dbxref=GeneID:15361,GenBank:NM_001412956.1,MGI:MGI:96160;gbkey=mRNA;gene=Hmga1;product=high mobility group AT-hook 1%2C transcript variant 56;transcript_id=NM_001412956.1;extra_copy_number=0
CM058257.1	Liftoff	exon	35387134	35387271	.	+	.	ID=exon-NM_001412956.1-2;Parent=rna-NM_001412956.1;Dbxref=GeneID:15361,GenBank:NM_001412956.1,MGI:MGI:96160;gbkey=mRNA;gene=Hmga1;product=high mobility group AT-hook 1%2C transcript variant 56;transcript_id=NM_001412956.1;extra_copy_number=0
CM058257.1	Liftoff	exon	35388530	35388613	.	+	.	ID=exon-NM_001412956.1-3;Parent=rna-NM_001412956.1;Dbxref=GeneID:15361,GenBank:NM_001412956.1,MGI:MGI:96160;gbkey=mRNA;gene=Hmga1;product=high mobility group AT-hook 1%2C transcript variant 56;transcript_id=NM_001412956.1;extra_copy_number=0
CM058257.1	Liftoff	exon	35389063	35389117	.	+	.	ID=exon-NM_001412956.1-4;Parent=rna-NM_001412956.1;Dbxref=GeneID:15361,GenBank:NM_001412956.1,MGI:MGI:96160;gbkey=mRNA;gene=Hmga1;product=high mobility group AT-hook 1%2C transcript variant 56;transcript_id=NM_001412956.1;extra_copy_number=0
CM058257.1	Liftoff	exon	35390040	35391277	.	+	.	ID=exon-NM_001412956.1-5;Parent=rna-NM_001412956.1;Dbxref=GeneID:15361,GenBank:NM_001412956.1,MGI:MGI:96160;gbkey=mRNA;gene=Hmga1;product=high mobility group AT-hook 1%2C transcript variant 56;transcript_id=NM_001412956.1;extra_copy_number=0
CM058257.1	Liftoff	CDS	35387170	35387271	.	+	.	ID=cds-NP_001399885.1;Parent=rna-NM_001412956.1;Dbxref=GeneID:15361,GenBank:NP_001399885.1,MGI:MGI:96160;Name=NP_001399885.1;Note=isoform m is encoded by transcript variant 56;gbkey=CDS;gene=Hmga1;product=high mobility group protein HMG-I/HMG-Y isoform m;protein_id=NP_001399885.1;extra_copy_number=0
CM058257.1	Liftoff	CDS	35388530	35388613	.	+	.	ID=cds-NP_001399885.1;Parent=rna-NM_001412956.1;Dbxref=GeneID:15361,GenBank:NP_001399885.1,MGI:MGI:96160;Name=NP_001399885.1;Note=isoform m is encoded by transcript variant 56;gbkey=CDS;gene=Hmga1;product=high mobility group protein HMG-I/HMG-Y isoform m;protein_id=NP_001399885.1;extra_copy_number=0
CM058257.1	Liftoff	CDS	35389063	35389117	.	+	.	ID=cds-NP_001399885.1;Parent=rna-NM_001412956.1;Dbxref=GeneID:15361,GenBank:NP_001399885.1,MGI:MGI:96160;Name=NP_001399885.1;Note=isoform m is encoded by transcript variant 56;gbkey=CDS;gene=Hmga1;product=high mobility group protein HMG-I/HMG-Y isoform m;protein_id=NP_001399885.1;extra_copy_number=0
CM058257.1	Liftoff	CDS	35390040	35390080	.	+	.	ID=cds-NP_001399885.1;Parent=rna-NM_001412956.1;Dbxref=GeneID:15361,GenBank:NP_001399885.1,MGI:MGI:96160;Name=NP_001399885.1;Note=isoform m is encoded by transcript variant 56;gbkey=CDS;gene=Hmga1;product=high mobility group protein HMG-I/HMG-Y isoform m;protein_id=NP_001399885.1;extra_copy_number=0
CM058257.1	Liftoff	mRNA	35384222	35391277	.	+	.	ID=rna-NM_001412957.1;Parent=gene-Hmga1;Dbxref=GeneID:15361,GenBank:NM_001412957.1,MGI:MGI:96160;Name=NM_001412957.1;gbkey=mRNA;gene=Hmga1;product=high mobility group AT-hook 1%2C transcript variant 58;transcript_id=NM_001412957.1;matches_ref_protein=True;valid_ORF=True;extra_copy_number=0
CM058257.1	Liftoff	exon	35384222	35384350	.	+	.	ID=exon-NM_001412957.1-1;Parent=rna-NM_001412957.1;Dbxref=GeneID:15361,GenBank:NM_001412957.1,MGI:MGI:96160;gbkey=mRNA;gene=Hmga1;product=high mobility group AT-hook 1%2C transcript variant 58;transcript_id=NM_001412957.1;extra_copy_number=0
CM058257.1	Liftoff	exon	35387134	35387271	.	+	.	ID=exon-NM_001412957.1-2;Parent=rna-NM_001412957.1;Dbxref=GeneID:15361,GenBank:NM_001412957.1,MGI:MGI:96160;gbkey=mRNA;gene=Hmga1;product=high mobility group AT-hook 1%2C transcript variant 58;transcript_id=NM_001412957.1;extra_copy_number=0
CM058257.1	Liftoff	exon	35388530	35388613	.	+	.	ID=exon-NM_001412957.1-3;Parent=rna-NM_001412957.1;Dbxref=GeneID:15361,GenBank:NM_001412957.1,MGI:MGI:96160;gbkey=mRNA;gene=Hmga1;product=high mobility group AT-hook 1%2C transcript variant 58;transcript_id=NM_001412957.1;extra_copy_number=0
CM058257.1	Liftoff	exon	35389063	35389117	.	+	.	ID=exon-NM_001412957.1-4;Parent=rna-NM_001412957.1;Dbxref=GeneID:15361,GenBank:NM_001412957.1,MGI:MGI:96160;gbkey=mRNA;gene=Hmga1;product=high mobility group AT-hook 1%2C transcript variant 58;transcript_id=NM_001412957.1;extra_copy_number=0
CM058257.1	Liftoff	exon	35390040	35391277	.	+	.	ID=exon-NM_001412957.1-5;Parent=rna-NM_001412957.1;Dbxref=GeneID:15361,GenBank:NM_001412957.1,MGI:MGI:96160;gbkey=mRNA;gene=Hmga1;product=high mobility group AT-hook 1%2C transcript variant 58;transcript_id=NM_001412957.1;extra_copy_number=0
CM058257.1	Liftoff	CDS	35387170	35387271	.	+	.	ID=cds-NP_001399886.1;Parent=rna-NM_001412957.1;Dbxref=GeneID:15361,GenBank:NP_001399886.1,MGI:MGI:96160;Name=NP_001399886.1;Note=isoform m is encoded by transcript variant 58;gbkey=CDS;gene=Hmga1;product=high mobility group protein HMG-I/HMG-Y isoform m;protein_id=NP_001399886.1;extra_copy_number=0
CM058257.1	Liftoff	CDS	35388530	35388613	.	+	.	ID=cds-NP_001399886.1;Parent=rna-NM_001412957.1;Dbxref=GeneID:15361,GenBank:NP_001399886.1,MGI:MGI:96160;Name=NP_001399886.1;Note=isoform m is encoded by transcript variant 58;gbkey=CDS;gene=Hmga1;product=high mobility group protein HMG-I/HMG-Y isoform m;protein_id=NP_001399886.1;extra_copy_number=0
CM058257.1	Liftoff	CDS	35389063	35389117	.	+	.	ID=cds-NP_001399886.1;Parent=rna-NM_001412957.1;Dbxref=GeneID:15361,GenBank:NP_001399886.1,MGI:MGI:96160;Name=NP_001399886.1;Note=isoform m is encoded by transcript variant 58;gbkey=CDS;gene=Hmga1;product=high mobility group protein HMG-I/HMG-Y isoform m;protein_id=NP_001399886.1;extra_copy_number=0
CM058257.1	Liftoff	CDS	35390040	35390080	.	+	.	ID=cds-NP_001399886.1;Parent=rna-NM_001412957.1;Dbxref=GeneID:15361,GenBank:NP_001399886.1,MGI:MGI:96160;Name=NP_001399886.1;Note=isoform m is encoded by transcript variant 58;gbkey=CDS;gene=Hmga1;product=high mobility group protein HMG-I/HMG-Y isoform m;protein_id=NP_001399886.1;extra_copy_number=0
CM058257.1	Liftoff	mRNA	35384222	35391277	.	+	.	ID=rna-NM_001412958.1;Parent=gene-Hmga1;Dbxref=GeneID:15361,GenBank:NM_001412958.1,MGI:MGI:96160;Name=NM_001412958.1;gbkey=mRNA;gene=Hmga1;product=high mobility group AT-hook 1%2C transcript variant 59;transcript_id=NM_001412958.1;matches_ref_protein=True;valid_ORF=True;extra_copy_number=0
CM058257.1	Liftoff	exon	35384222	35384350	.	+	.	ID=exon-NM_001412958.1-1;Parent=rna-NM_001412958.1;Dbxref=GeneID:15361,GenBank:NM_001412958.1,MGI:MGI:96160;gbkey=mRNA;gene=Hmga1;product=high mobility group AT-hook 1%2C transcript variant 59;transcript_id=NM_001412958.1;extra_copy_number=0
CM058257.1	Liftoff	exon	35387134	35387304	.	+	.	ID=exon-NM_001412958.1-2;Parent=rna-NM_001412958.1;Dbxref=GeneID:15361,GenBank:NM_001412958.1,MGI:MGI:96160;gbkey=mRNA;gene=Hmga1;product=high mobility group AT-hook 1%2C transcript variant 59;transcript_id=NM_001412958.1;extra_copy_number=0
CM058257.1	Liftoff	exon	35388530	35388613	.	+	.	ID=exon-NM_001412958.1-3;Parent=rna-NM_001412958.1;Dbxref=GeneID:15361,GenBank:NM_001412958.1,MGI:MGI:96160;gbkey=mRNA;gene=Hmga1;product=high mobility group AT-hook 1%2C transcript variant 59;transcript_id=NM_001412958.1;extra_copy_number=0
CM058257.1	Liftoff	exon	35390040	35391277	.	+	.	ID=exon-NM_001412958.1-4;Parent=rna-NM_001412958.1;Dbxref=GeneID:15361,GenBank:NM_001412958.1,MGI:MGI:96160;gbkey=mRNA;gene=Hmga1;product=high mobility group AT-hook 1%2C transcript variant 59;transcript_id=NM_001412958.1;extra_copy_number=0
CM058257.1	Liftoff	CDS	35387170	35387304	.	+	.	ID=cds-NP_001399887.1;Parent=rna-NM_001412958.1;Dbxref=GeneID:15361,GenBank:NP_001399887.1,MGI:MGI:96160;Name=NP_001399887.1;Note=isoform n is encoded by transcript variant 59;gbkey=CDS;gene=Hmga1;product=high mobility group protein HMG-I/HMG-Y isoform n;protein_id=NP_001399887.1;extra_copy_number=0
CM058257.1	Liftoff	CDS	35388530	35388613	.	+	.	ID=cds-NP_001399887.1;Parent=rna-NM_001412958.1;Dbxref=GeneID:15361,GenBank:NP_001399887.1,MGI:MGI:96160;Name=NP_001399887.1;Note=isoform n is encoded by transcript variant 59;gbkey=CDS;gene=Hmga1;product=high mobility group protein HMG-I/HMG-Y isoform n;protein_id=NP_001399887.1;extra_copy_number=0
CM058257.1	Liftoff	CDS	35390040	35390093	.	+	.	ID=cds-NP_001399887.1;Parent=rna-NM_001412958.1;Dbxref=GeneID:15361,GenBank:NP_001399887.1,MGI:MGI:96160;Name=NP_001399887.1;Note=isoform n is encoded by transcript variant 59;gbkey=CDS;gene=Hmga1;product=high mobility group protein HMG-I/HMG-Y isoform n;protein_id=NP_001399887.1;extra_copy_number=0
CM058257.1	Liftoff	mRNA	35384222	35391277	.	+	.	ID=rna-NM_001412959.1;Parent=gene-Hmga1;Dbxref=GeneID:15361,GenBank:NM_001412959.1,MGI:MGI:96160;Name=NM_001412959.1;gbkey=mRNA;gene=Hmga1;product=high mobility group AT-hook 1%2C transcript variant 60;transcript_id=NM_001412959.1;matches_ref_protein=True;valid_ORF=True;extra_copy_number=0
CM058257.1	Liftoff	exon	35384222	35384312	.	+	.	ID=exon-NM_001412959.1-1;Parent=rna-NM_001412959.1;Dbxref=GeneID:15361,GenBank:NM_001412959.1,MGI:MGI:96160;gbkey=mRNA;gene=Hmga1;product=high mobility group AT-hook 1%2C transcript variant 60;transcript_id=NM_001412959.1;extra_copy_number=0
CM058257.1	Liftoff	exon	35387134	35387304	.	+	.	ID=exon-NM_001412959.1-2;Parent=rna-NM_001412959.1;Dbxref=GeneID:15361,GenBank:NM_001412959.1,MGI:MGI:96160;gbkey=mRNA;gene=Hmga1;product=high mobility group AT-hook 1%2C transcript variant 60;transcript_id=NM_001412959.1;extra_copy_number=0
CM058257.1	Liftoff	exon	35388530	35388613	.	+	.	ID=exon-NM_001412959.1-3;Parent=rna-NM_001412959.1;Dbxref=GeneID:15361,GenBank:NM_001412959.1,MGI:MGI:96160;gbkey=mRNA;gene=Hmga1;product=high mobility group AT-hook 1%2C transcript variant 60;transcript_id=NM_001412959.1;extra_copy_number=0
CM058257.1	Liftoff	exon	35390040	35391277	.	+	.	ID=exon-NM_001412959.1-4;Parent=rna-NM_001412959.1;Dbxref=GeneID:15361,GenBank:NM_001412959.1,MGI:MGI:96160;gbkey=mRNA;gene=Hmga1;product=high mobility group AT-hook 1%2C transcript variant 60;transcript_id=NM_001412959.1;extra_copy_number=0
CM058257.1	Liftoff	CDS	35387170	35387304	.	+	.	ID=cds-NP_001399888.1;Parent=rna-NM_001412959.1;Dbxref=GeneID:15361,GenBank:NP_001399888.1,MGI:MGI:96160;Name=NP_001399888.1;Note=isoform n is encoded by transcript variant 60;gbkey=CDS;gene=Hmga1;product=high mobility group protein HMG-I/HMG-Y isoform n;protein_id=NP_001399888.1;extra_copy_number=0
CM058257.1	Liftoff	CDS	35388530	35388613	.	+	.	ID=cds-NP_001399888.1;Parent=rna-NM_001412959.1;Dbxref=GeneID:15361,GenBank:NP_001399888.1,MGI:MGI:96160;Name=NP_001399888.1;Note=isoform n is encoded by transcript variant 60;gbkey=CDS;gene=Hmga1;product=high mobility group protein HMG-I/HMG-Y isoform n;protein_id=NP_001399888.1;extra_copy_number=0
CM058257.1	Liftoff	CDS	35390040	35390093	.	+	.	ID=cds-NP_001399888.1;Parent=rna-NM_001412959.1;Dbxref=GeneID:15361,GenBank:NP_001399888.1,MGI:MGI:96160;Name=NP_001399888.1;Note=isoform n is encoded by transcript variant 60;gbkey=CDS;gene=Hmga1;product=high mobility group protein HMG-I/HMG-Y isoform n;protein_id=NP_001399888.1;extra_copy_number=0
CM058257.1	Liftoff	mRNA	35384222	35391277	.	+	.	ID=rna-NM_001413142.1;Parent=gene-Hmga1;Dbxref=GeneID:15361,GenBank:NM_001413142.1,MGI:MGI:96160;Name=NM_001413142.1;gbkey=mRNA;gene=Hmga1;product=high mobility group AT-hook 1%2C transcript variant 63;transcript_id=NM_001413142.1;matches_ref_protein=True;valid_ORF=True;extra_copy_number=0
CM058257.1	Liftoff	exon	35384222	35384312	.	+	.	ID=exon-NM_001413142.1-1;Parent=rna-NM_001413142.1;Dbxref=GeneID:15361,GenBank:NM_001413142.1,MGI:MGI:96160;gbkey=mRNA;gene=Hmga1;product=high mobility group AT-hook 1%2C transcript variant 63;transcript_id=NM_001413142.1;extra_copy_number=0
CM058257.1	Liftoff	exon	35387134	35387304	.	+	.	ID=exon-NM_001413142.1-2;Parent=rna-NM_001413142.1;Dbxref=GeneID:15361,GenBank:NM_001413142.1,MGI:MGI:96160;gbkey=mRNA;gene=Hmga1;product=high mobility group AT-hook 1%2C transcript variant 63;transcript_id=NM_001413142.1;extra_copy_number=0
CM058257.1	Liftoff	exon	35388530	35388613	.	+	.	ID=exon-NM_001413142.1-3;Parent=rna-NM_001413142.1;Dbxref=GeneID:15361,GenBank:NM_001413142.1,MGI:MGI:96160;gbkey=mRNA;gene=Hmga1;product=high mobility group AT-hook 1%2C transcript variant 63;transcript_id=NM_001413142.1;extra_copy_number=0
CM058257.1	Liftoff	exon	35389067	35389113	.	+	.	ID=exon-NM_001413142.1-4;Parent=rna-NM_001413142.1;Dbxref=GeneID:15361,GenBank:NM_001413142.1,MGI:MGI:96160;gbkey=mRNA;gene=Hmga1;product=high mobility group AT-hook 1%2C transcript variant 63;transcript_id=NM_001413142.1;extra_copy_number=0
CM058257.1	Liftoff	exon	35390043	35391277	.	+	.	ID=exon-NM_001413142.1-5;Parent=rna-NM_001413142.1;Dbxref=GeneID:15361,GenBank:NM_001413142.1,MGI:MGI:96160;gbkey=mRNA;gene=Hmga1;product=high mobility group AT-hook 1%2C transcript variant 63;transcript_id=NM_001413142.1;extra_copy_number=0
CM058257.1	Liftoff	CDS	35387170	35387304	.	+	.	ID=cds-NP_001400071.1;Parent=rna-NM_001413142.1;Dbxref=GeneID:15361,GenBank:NP_001400071.1,MGI:MGI:96160;Name=NP_001400071.1;Note=isoform r is encoded by transcript variant 63;gbkey=CDS;gene=Hmga1;product=high mobility group protein HMG-I/HMG-Y isoform r;protein_id=NP_001400071.1;extra_copy_number=0
CM058257.1	Liftoff	CDS	35388530	35388613	.	+	.	ID=cds-NP_001400071.1;Parent=rna-NM_001413142.1;Dbxref=GeneID:15361,GenBank:NP_001400071.1,MGI:MGI:96160;Name=NP_001400071.1;Note=isoform r is encoded by transcript variant 63;gbkey=CDS;gene=Hmga1;product=high mobility group protein HMG-I/HMG-Y isoform r;protein_id=NP_001400071.1;extra_copy_number=0
CM058257.1	Liftoff	CDS	35389067	35389113	.	+	.	ID=cds-NP_001400071.1;Parent=rna-NM_001413142.1;Dbxref=GeneID:15361,GenBank:NP_001400071.1,MGI:MGI:96160;Name=NP_001400071.1;Note=isoform r is encoded by transcript variant 63;gbkey=CDS;gene=Hmga1;product=high mobility group protein HMG-I/HMG-Y isoform r;protein_id=NP_001400071.1;extra_copy_number=0
CM058257.1	Liftoff	CDS	35390043	35390043	.	+	.	ID=cds-NP_001400071.1;Parent=rna-NM_001413142.1;Dbxref=GeneID:15361,GenBank:NP_001400071.1,MGI:MGI:96160;Name=NP_001400071.1;Note=isoform r is encoded by transcript variant 63;gbkey=CDS;gene=Hmga1;product=high mobility group protein HMG-I/HMG-Y isoform r;protein_id=NP_001400071.1;extra_copy_number=0
CM058257.1	Liftoff	mRNA	35384222	35391277	.	+	.	ID=rna-NM_001413143.1;Parent=gene-Hmga1;Dbxref=GeneID:15361,GenBank:NM_001413143.1,MGI:MGI:96160;Name=NM_001413143.1;gbkey=mRNA;gene=Hmga1;product=high mobility group AT-hook 1%2C transcript variant 62;transcript_id=NM_001413143.1;matches_ref_protein=True;valid_ORF=True;extra_copy_number=0
CM058257.1	Liftoff	exon	35384222	35384312	.	+	.	ID=exon-NM_001413143.1-1;Parent=rna-NM_001413143.1;Dbxref=GeneID:15361,GenBank:NM_001413143.1,MGI:MGI:96160;gbkey=mRNA;gene=Hmga1;product=high mobility group AT-hook 1%2C transcript variant 62;transcript_id=NM_001413143.1;extra_copy_number=0
CM058257.1	Liftoff	exon	35387134	35387271	.	+	.	ID=exon-NM_001413143.1-2;Parent=rna-NM_001413143.1;Dbxref=GeneID:15361,GenBank:NM_001413143.1,MGI:MGI:96160;gbkey=mRNA;gene=Hmga1;product=high mobility group AT-hook 1%2C transcript variant 62;transcript_id=NM_001413143.1;extra_copy_number=0
CM058257.1	Liftoff	exon	35388530	35388613	.	+	.	ID=exon-NM_001413143.1-3;Parent=rna-NM_001413143.1;Dbxref=GeneID:15361,GenBank:NM_001413143.1,MGI:MGI:96160;gbkey=mRNA;gene=Hmga1;product=high mobility group AT-hook 1%2C transcript variant 62;transcript_id=NM_001413143.1;extra_copy_number=0
CM058257.1	Liftoff	exon	35390040	35391277	.	+	.	ID=exon-NM_001413143.1-4;Parent=rna-NM_001413143.1;Dbxref=GeneID:15361,GenBank:NM_001413143.1,MGI:MGI:96160;gbkey=mRNA;gene=Hmga1;product=high mobility group AT-hook 1%2C transcript variant 62;transcript_id=NM_001413143.1;extra_copy_number=0
CM058257.1	Liftoff	CDS	35387170	35387271	.	+	.	ID=cds-NP_001400072.1;Parent=rna-NM_001413143.1;Dbxref=GeneID:15361,GenBank:NP_001400072.1,MGI:MGI:96160;Name=NP_001400072.1;Note=isoform q is encoded by transcript variant 62;gbkey=CDS;gene=Hmga1;product=high mobility group protein HMG-I/HMG-Y isoform q;protein_id=NP_001400072.1;extra_copy_number=0
CM058257.1	Liftoff	CDS	35388530	35388613	.	+	.	ID=cds-NP_001400072.1;Parent=rna-NM_001413143.1;Dbxref=GeneID:15361,GenBank:NP_001400072.1,MGI:MGI:96160;Name=NP_001400072.1;Note=isoform q is encoded by transcript variant 62;gbkey=CDS;gene=Hmga1;product=high mobility group protein HMG-I/HMG-Y isoform q;protein_id=NP_001400072.1;extra_copy_number=0
CM058257.1	Liftoff	CDS	35390040	35390093	.	+	.	ID=cds-NP_001400072.1;Parent=rna-NM_001413143.1;Dbxref=GeneID:15361,GenBank:NP_001400072.1,MGI:MGI:96160;Name=NP_001400072.1;Note=isoform q is encoded by transcript variant 62;gbkey=CDS;gene=Hmga1;product=high mobility group protein HMG-I/HMG-Y isoform q;protein_id=NP_001400072.1;extra_copy_number=0
CM058257.1	Liftoff	mRNA	35384222	35391277	.	+	.	ID=rna-NM_001413144.1;Parent=gene-Hmga1;Dbxref=GeneID:15361,GenBank:NM_001413144.1,MGI:MGI:96160;Name=NM_001413144.1;gbkey=mRNA;gene=Hmga1;product=high mobility group AT-hook 1%2C transcript variant 61;transcript_id=NM_001413144.1;matches_ref_protein=True;valid_ORF=True;extra_copy_number=0
CM058257.1	Liftoff	exon	35384222	35384312	.	+	.	ID=exon-NM_001413144.1-1;Parent=rna-NM_001413144.1;Dbxref=GeneID:15361,GenBank:NM_001413144.1,MGI:MGI:96160;gbkey=mRNA;gene=Hmga1;product=high mobility group AT-hook 1%2C transcript variant 61;transcript_id=NM_001413144.1;extra_copy_number=0
CM058257.1	Liftoff	exon	35387134	35387271	.	+	.	ID=exon-NM_001413144.1-2;Parent=rna-NM_001413144.1;Dbxref=GeneID:15361,GenBank:NM_001413144.1,MGI:MGI:96160;gbkey=mRNA;gene=Hmga1;product=high mobility group AT-hook 1%2C transcript variant 61;transcript_id=NM_001413144.1;extra_copy_number=0
CM058257.1	Liftoff	exon	35388534	35388613	.	+	.	ID=exon-NM_001413144.1-3;Parent=rna-NM_001413144.1;Dbxref=GeneID:15361,GenBank:NM_001413144.1,MGI:MGI:96160;gbkey=mRNA;gene=Hmga1;product=high mobility group AT-hook 1%2C transcript variant 61;transcript_id=NM_001413144.1;extra_copy_number=0
CM058257.1	Liftoff	exon	35389067	35389113	.	+	.	ID=exon-NM_001413144.1-4;Parent=rna-NM_001413144.1;Dbxref=GeneID:15361,GenBank:NM_001413144.1,MGI:MGI:96160;gbkey=mRNA;gene=Hmga1;product=high mobility group AT-hook 1%2C transcript variant 61;transcript_id=NM_001413144.1;extra_copy_number=0
CM058257.1	Liftoff	exon	35390040	35391277	.	+	.	ID=exon-NM_001413144.1-5;Parent=rna-NM_001413144.1;Dbxref=GeneID:15361,GenBank:NM_001413144.1,MGI:MGI:96160;gbkey=mRNA;gene=Hmga1;product=high mobility group AT-hook 1%2C transcript variant 61;transcript_id=NM_001413144.1;extra_copy_number=0
CM058257.1	Liftoff	CDS	35387170	35387271	.	+	.	ID=cds-NP_001400073.1;Parent=rna-NM_001413144.1;Dbxref=GeneID:15361,GenBank:NP_001400073.1,MGI:MGI:96160;Name=NP_001400073.1;Note=isoform p is encoded by transcript variant 61;gbkey=CDS;gene=Hmga1;product=high mobility group protein HMG-I/HMG-Y isoform p;protein_id=NP_001400073.1;extra_copy_number=0
CM058257.1	Liftoff	CDS	35388534	35388613	.	+	.	ID=cds-NP_001400073.1;Parent=rna-NM_001413144.1;Dbxref=GeneID:15361,GenBank:NP_001400073.1,MGI:MGI:96160;Name=NP_001400073.1;Note=isoform p is encoded by transcript variant 61;gbkey=CDS;gene=Hmga1;product=high mobility group protein HMG-I/HMG-Y isoform p;protein_id=NP_001400073.1;extra_copy_number=0
CM058257.1	Liftoff	CDS	35389067	35389113	.	+	.	ID=cds-NP_001400073.1;Parent=rna-NM_001413144.1;Dbxref=GeneID:15361,GenBank:NP_001400073.1,MGI:MGI:96160;Name=NP_001400073.1;Note=isoform p is encoded by transcript variant 61;gbkey=CDS;gene=Hmga1;product=high mobility group protein HMG-I/HMG-Y isoform p;protein_id=NP_001400073.1;extra_copy_number=0
CM058257.1	Liftoff	CDS	35390040	35390080	.	+	.	ID=cds-NP_001400073.1;Parent=rna-NM_001413144.1;Dbxref=GeneID:15361,GenBank:NP_001400073.1,MGI:MGI:96160;Name=NP_001400073.1;Note=isoform p is encoded by transcript variant 61;gbkey=CDS;gene=Hmga1;product=high mobility group protein HMG-I/HMG-Y isoform p;protein_id=NP_001400073.1;extra_copy_number=0
CM058257.1	Liftoff	mRNA	35385503	35391277	.	+	.	ID=rna-NM_001412949.1;Parent=gene-Hmga1;Dbxref=GeneID:15361,GenBank:NM_001412949.1,MGI:MGI:96160;Name=NM_001412949.1;gbkey=mRNA;gene=Hmga1;product=high mobility group AT-hook 1%2C transcript variant 51;transcript_id=NM_001412949.1;matches_ref_protein=True;valid_ORF=True;extra_copy_number=0
CM058257.1	Liftoff	exon	35385503	35385914	.	+	.	ID=exon-NM_001412949.1-1;Parent=rna-NM_001412949.1;Dbxref=GeneID:15361,GenBank:NM_001412949.1,MGI:MGI:96160;gbkey=mRNA;gene=Hmga1;product=high mobility group AT-hook 1%2C transcript variant 51;transcript_id=NM_001412949.1;extra_copy_number=0
CM058257.1	Liftoff	exon	35387134	35387271	.	+	.	ID=exon-NM_001412949.1-2;Parent=rna-NM_001412949.1;Dbxref=GeneID:15361,GenBank:NM_001412949.1,MGI:MGI:96160;gbkey=mRNA;gene=Hmga1;product=high mobility group AT-hook 1%2C transcript variant 51;transcript_id=NM_001412949.1;extra_copy_number=0
CM058257.1	Liftoff	exon	35388530	35388613	.	+	.	ID=exon-NM_001412949.1-3;Parent=rna-NM_001412949.1;Dbxref=GeneID:15361,GenBank:NM_001412949.1,MGI:MGI:96160;gbkey=mRNA;gene=Hmga1;product=high mobility group AT-hook 1%2C transcript variant 51;transcript_id=NM_001412949.1;extra_copy_number=0
CM058257.1	Liftoff	exon	35389063	35389113	.	+	.	ID=exon-NM_001412949.1-4;Parent=rna-NM_001412949.1;Dbxref=GeneID:15361,GenBank:NM_001412949.1,MGI:MGI:96160;gbkey=mRNA;gene=Hmga1;product=high mobility group AT-hook 1%2C transcript variant 51;transcript_id=NM_001412949.1;extra_copy_number=0
CM058257.1	Liftoff	exon	35390040	35391277	.	+	.	ID=exon-NM_001412949.1-5;Parent=rna-NM_001412949.1;Dbxref=GeneID:15361,GenBank:NM_001412949.1,MGI:MGI:96160;gbkey=mRNA;gene=Hmga1;product=high mobility group AT-hook 1%2C transcript variant 51;transcript_id=NM_001412949.1;extra_copy_number=0
CM058257.1	Liftoff	CDS	35387170	35387271	.	+	.	ID=cds-NP_001399878.1;Parent=rna-NM_001412949.1;Dbxref=GeneID:15361,GenBank:NP_001399878.1,MGI:MGI:96160;Name=NP_001399878.1;Note=isoform b is encoded by transcript variant 51;gbkey=CDS;gene=Hmga1;product=high mobility group protein HMG-I/HMG-Y isoform b;protein_id=NP_001399878.1;extra_copy_number=0
CM058257.1	Liftoff	CDS	35388530	35388613	.	+	.	ID=cds-NP_001399878.1;Parent=rna-NM_001412949.1;Dbxref=GeneID:15361,GenBank:NP_001399878.1,MGI:MGI:96160;Name=NP_001399878.1;Note=isoform b is encoded by transcript variant 51;gbkey=CDS;gene=Hmga1;product=high mobility group protein HMG-I/HMG-Y isoform b;protein_id=NP_001399878.1;extra_copy_number=0
CM058257.1	Liftoff	CDS	35389063	35389113	.	+	.	ID=cds-NP_001399878.1;Parent=rna-NM_001412949.1;Dbxref=GeneID:15361,GenBank:NP_001399878.1,MGI:MGI:96160;Name=NP_001399878.1;Note=isoform b is encoded by transcript variant 51;gbkey=CDS;gene=Hmga1;product=high mobility group protein HMG-I/HMG-Y isoform b;protein_id=NP_001399878.1;extra_copy_number=0
CM058257.1	Liftoff	CDS	35390040	35390093	.	+	.	ID=cds-NP_001399878.1;Parent=rna-NM_001412949.1;Dbxref=GeneID:15361,GenBank:NP_001399878.1,MGI:MGI:96160;Name=NP_001399878.1;Note=isoform b is encoded by transcript variant 51;gbkey=CDS;gene=Hmga1;product=high mobility group protein HMG-I/HMG-Y isoform b;protein_id=NP_001399878.1;extra_copy_number=0
CM058257.1	Liftoff	gene	35391371	35393334	.	-	.	ID=gene-Smim29;Dbxref=GeneID:106672,MGI:MGI:2146839;Name=Smim29;description=small integral membrane protein 29;gbkey=Gene;gene=Smim29;gene_biotype=protein_coding;coverage=1.0;sequence_ID=1.0;valid_ORFs=7;extra_copy_number=0;copy_num_ID=gene-Smim29_0
CM058257.1	Liftoff	mRNA	35391371	35393334	.	-	.	ID=rna-NM_001002895.3;Parent=gene-Smim29;Dbxref=GeneID:106672,GenBank:NM_001002895.3,MGI:MGI:2146839;Name=NM_001002895.3;gbkey=mRNA;gene=Smim29;product=small integral membrane protein 29%2C transcript variant 1;tag=RefSeq Select;transcript_id=NM_001002895.3;matches_ref_protein=True;valid_ORF=True;extra_copy_number=0
CM058257.1	Liftoff	exon	35391371	35391618	.	-	.	ID=exon-NM_001002895.3-5;Parent=rna-NM_001002895.3;Dbxref=GeneID:106672,GenBank:NM_001002895.3,MGI:MGI:2146839;gbkey=mRNA;gene=Smim29;product=small integral membrane protein 29%2C transcript variant 1;tag=RefSeq Select;transcript_id=NM_001002895.3;extra_copy_number=0
CM058257.1	Liftoff	exon	35391751	35391856	.	-	.	ID=exon-NM_001002895.3-4;Parent=rna-NM_001002895.3;Dbxref=GeneID:106672,GenBank:NM_001002895.3,MGI:MGI:2146839;gbkey=mRNA;gene=Smim29;product=small integral membrane protein 29%2C transcript variant 1;tag=RefSeq Select;transcript_id=NM_001002895.3;extra_copy_number=0
CM058257.1	Liftoff	exon	35391987	35392012	.	-	.	ID=exon-NM_001002895.3-3;Parent=rna-NM_001002895.3;Dbxref=GeneID:106672,GenBank:NM_001002895.3,MGI:MGI:2146839;gbkey=mRNA;gene=Smim29;product=small integral membrane protein 29%2C transcript variant 1;tag=RefSeq Select;transcript_id=NM_001002895.3;extra_copy_number=0
CM058257.1	Liftoff	exon	35392164	35392352	.	-	.	ID=exon-NM_001002895.3-2;Parent=rna-NM_001002895.3;Dbxref=GeneID:106672,GenBank:NM_001002895.3,MGI:MGI:2146839;gbkey=mRNA;gene=Smim29;product=small integral membrane protein 29%2C transcript variant 1;tag=RefSeq Select;transcript_id=NM_001002895.3;extra_copy_number=0
CM058257.1	Liftoff	exon	35393262	35393334	.	-	.	ID=exon-NM_001002895.3-1;Parent=rna-NM_001002895.3;Dbxref=GeneID:106672,GenBank:NM_001002895.3,MGI:MGI:2146839;gbkey=mRNA;gene=Smim29;product=small integral membrane protein 29%2C transcript variant 1;tag=RefSeq Select;transcript_id=NM_001002895.3;extra_copy_number=0
CM058257.1	Liftoff	CDS	35391553	35391618	.	-	.	ID=cds-NP_001002895.2;Parent=rna-NM_001002895.3;Dbxref=CCDS:CCDS37521.1,GeneID:106672,GenBank:NP_001002895.2,MGI:MGI:2146839;Name=NP_001002895.2;Note=isoform 1 is encoded by transcript variant 1;gbkey=CDS;gene=Smim29;product=small integral membrane protein 29 isoform 1;protein_id=NP_001002895.2;tag=RefSeq Select;extra_copy_number=0
CM058257.1	Liftoff	CDS	35391751	35391856	.	-	.	ID=cds-NP_001002895.2;Parent=rna-NM_001002895.3;Dbxref=CCDS:CCDS37521.1,GeneID:106672,GenBank:NP_001002895.2,MGI:MGI:2146839;Name=NP_001002895.2;Note=isoform 1 is encoded by transcript variant 1;gbkey=CDS;gene=Smim29;product=small integral membrane protein 29 isoform 1;protein_id=NP_001002895.2;tag=RefSeq Select;extra_copy_number=0
CM058257.1	Liftoff	CDS	35391987	35392012	.	-	.	ID=cds-NP_001002895.2;Parent=rna-NM_001002895.3;Dbxref=CCDS:CCDS37521.1,GeneID:106672,GenBank:NP_001002895.2,MGI:MGI:2146839;Name=NP_001002895.2;Note=isoform 1 is encoded by transcript variant 1;gbkey=CDS;gene=Smim29;product=small integral membrane protein 29 isoform 1;protein_id=NP_001002895.2;tag=RefSeq Select;extra_copy_number=0
CM058257.1	Liftoff	CDS	35392164	35392274	.	-	.	ID=cds-NP_001002895.2;Parent=rna-NM_001002895.3;Dbxref=CCDS:CCDS37521.1,GeneID:106672,GenBank:NP_001002895.2,MGI:MGI:2146839;Name=NP_001002895.2;Note=isoform 1 is encoded by transcript variant 1;gbkey=CDS;gene=Smim29;product=small integral membrane protein 29 isoform 1;protein_id=NP_001002895.2;tag=RefSeq Select;extra_copy_number=0
CM058257.1	Liftoff	mRNA	35391371	35393334	.	-	.	ID=rna-NM_001413714.1;Parent=gene-Smim29;Dbxref=GeneID:106672,GenBank:NM_001413714.1,MGI:MGI:2146839;Name=NM_001413714.1;gbkey=mRNA;gene=Smim29;product=small integral membrane protein 29%2C transcript variant 2;transcript_id=NM_001413714.1;matches_ref_protein=True;valid_ORF=True;extra_copy_number=0
CM058257.1	Liftoff	exon	35391371	35391618	.	-	.	ID=exon-NM_001413714.1-5;Parent=rna-NM_001413714.1;Dbxref=GeneID:106672,GenBank:NM_001413714.1,MGI:MGI:2146839;gbkey=mRNA;gene=Smim29;product=small integral membrane protein 29%2C transcript variant 2;transcript_id=NM_001413714.1;extra_copy_number=0
CM058257.1	Liftoff	exon	35391751	35391856	.	-	.	ID=exon-NM_001413714.1-4;Parent=rna-NM_001413714.1;Dbxref=GeneID:106672,GenBank:NM_001413714.1,MGI:MGI:2146839;gbkey=mRNA;gene=Smim29;product=small integral membrane protein 29%2C transcript variant 2;transcript_id=NM_001413714.1;extra_copy_number=0
CM058257.1	Liftoff	exon	35391987	35392012	.	-	.	ID=exon-NM_001413714.1-3;Parent=rna-NM_001413714.1;Dbxref=GeneID:106672,GenBank:NM_001413714.1,MGI:MGI:2146839;gbkey=mRNA;gene=Smim29;product=small integral membrane protein 29%2C transcript variant 2;transcript_id=NM_001413714.1;extra_copy_number=0
CM058257.1	Liftoff	exon	35392164	35392385	.	-	.	ID=exon-NM_001413714.1-2;Parent=rna-NM_001413714.1;Dbxref=GeneID:106672,GenBank:NM_001413714.1,MGI:MGI:2146839;gbkey=mRNA;gene=Smim29;product=small integral membrane protein 29%2C transcript variant 2;transcript_id=NM_001413714.1;extra_copy_number=0
CM058257.1	Liftoff	exon	35393262	35393334	.	-	.	ID=exon-NM_001413714.1-1;Parent=rna-NM_001413714.1;Dbxref=GeneID:106672,GenBank:NM_001413714.1,MGI:MGI:2146839;gbkey=mRNA;gene=Smim29;product=small integral membrane protein 29%2C transcript variant 2;transcript_id=NM_001413714.1;extra_copy_number=0
CM058257.1	Liftoff	CDS	35391553	35391618	.	-	.	ID=cds-NP_001400643.1;Parent=rna-NM_001413714.1;Dbxref=GeneID:106672,GenBank:NP_001400643.1,MGI:MGI:2146839;Name=NP_001400643.1;Note=isoform 1 is encoded by transcript variant 2;gbkey=CDS;gene=Smim29;product=small integral membrane protein 29 isoform 1;protein_id=NP_001400643.1;extra_copy_number=0
CM058257.1	Liftoff	CDS	35391751	35391856	.	-	.	ID=cds-NP_001400643.1;Parent=rna-NM_001413714.1;Dbxref=GeneID:106672,GenBank:NP_001400643.1,MGI:MGI:2146839;Name=NP_001400643.1;Note=isoform 1 is encoded by transcript variant 2;gbkey=CDS;gene=Smim29;product=small integral membrane protein 29 isoform 1;protein_id=NP_001400643.1;extra_copy_number=0
CM058257.1	Liftoff	CDS	35391987	35392012	.	-	.	ID=cds-NP_001400643.1;Parent=rna-NM_001413714.1;Dbxref=GeneID:106672,GenBank:NP_001400643.1,MGI:MGI:2146839;Name=NP_001400643.1;Note=isoform 1 is encoded by transcript variant 2;gbkey=CDS;gene=Smim29;product=small integral membrane protein 29 isoform 1;protein_id=NP_001400643.1;extra_copy_number=0
CM058257.1	Liftoff	CDS	35392164	35392274	.	-	.	ID=cds-NP_001400643.1;Parent=rna-NM_001413714.1;Dbxref=GeneID:106672,GenBank:NP_001400643.1,MGI:MGI:2146839;Name=NP_001400643.1;Note=isoform 1 is encoded by transcript variant 2;gbkey=CDS;gene=Smim29;product=small integral membrane protein 29 isoform 1;protein_id=NP_001400643.1;extra_copy_number=0
CM058257.1	Liftoff	mRNA	35391371	35393334	.	-	.	ID=rna-NM_001413715.1;Parent=gene-Smim29;Dbxref=GeneID:106672,GenBank:NM_001413715.1,MGI:MGI:2146839;Name=NM_001413715.1;gbkey=mRNA;gene=Smim29;product=small integral membrane protein 29%2C transcript variant 3;transcript_id=NM_001413715.1;matches_ref_protein=True;valid_ORF=True;extra_copy_number=0
CM058257.1	Liftoff	exon	35391371	35391618	.	-	.	ID=exon-NM_001413715.1-6;Parent=rna-NM_001413715.1;Dbxref=GeneID:106672,GenBank:NM_001413715.1,MGI:MGI:2146839;gbkey=mRNA;gene=Smim29;product=small integral membrane protein 29%2C transcript variant 3;transcript_id=NM_001413715.1;extra_copy_number=0
CM058257.1	Liftoff	exon	35391751	35391856	.	-	.	ID=exon-NM_001413715.1-5;Parent=rna-NM_001413715.1;Dbxref=GeneID:106672,GenBank:NM_001413715.1,MGI:MGI:2146839;gbkey=mRNA;gene=Smim29;product=small integral membrane protein 29%2C transcript variant 3;transcript_id=NM_001413715.1;extra_copy_number=0
CM058257.1	Liftoff	exon	35391987	35392012	.	-	.	ID=exon-NM_001413715.1-4;Parent=rna-NM_001413715.1;Dbxref=GeneID:106672,GenBank:NM_001413715.1,MGI:MGI:2146839;gbkey=mRNA;gene=Smim29;product=small integral membrane protein 29%2C transcript variant 3;transcript_id=NM_001413715.1;extra_copy_number=0
CM058257.1	Liftoff	exon	35392164	35392352	.	-	.	ID=exon-NM_001413715.1-3;Parent=rna-NM_001413715.1;Dbxref=GeneID:106672,GenBank:NM_001413715.1,MGI:MGI:2146839;gbkey=mRNA;gene=Smim29;product=small integral membrane protein 29%2C transcript variant 3;transcript_id=NM_001413715.1;extra_copy_number=0
CM058257.1	Liftoff	exon	35392847	35393128	.	-	.	ID=exon-NM_001413715.1-2;Parent=rna-NM_001413715.1;Dbxref=GeneID:106672,GenBank:NM_001413715.1,MGI:MGI:2146839;gbkey=mRNA;gene=Smim29;product=small integral membrane protein 29%2C transcript variant 3;transcript_id=NM_001413715.1;extra_copy_number=0
CM058257.1	Liftoff	exon	35393262	35393334	.	-	.	ID=exon-NM_001413715.1-1;Parent=rna-NM_001413715.1;Dbxref=GeneID:106672,GenBank:NM_001413715.1,MGI:MGI:2146839;gbkey=mRNA;gene=Smim29;product=small integral membrane protein 29%2C transcript variant 3;transcript_id=NM_001413715.1;extra_copy_number=0
CM058257.1	Liftoff	CDS	35391553	35391618	.	-	.	ID=cds-NP_001400644.1;Parent=rna-NM_001413715.1;Dbxref=GeneID:106672,GenBank:NP_001400644.1,MGI:MGI:2146839;Name=NP_001400644.1;Note=isoform 1 is encoded by transcript variant 3;gbkey=CDS;gene=Smim29;product=small integral membrane protein 29 isoform 1;protein_id=NP_001400644.1;extra_copy_number=0
CM058257.1	Liftoff	CDS	35391751	35391856	.	-	.	ID=cds-NP_001400644.1;Parent=rna-NM_001413715.1;Dbxref=GeneID:106672,GenBank:NP_001400644.1,MGI:MGI:2146839;Name=NP_001400644.1;Note=isoform 1 is encoded by transcript variant 3;gbkey=CDS;gene=Smim29;product=small integral membrane protein 29 isoform 1;protein_id=NP_001400644.1;extra_copy_number=0
CM058257.1	Liftoff	CDS	35391987	35392012	.	-	.	ID=cds-NP_001400644.1;Parent=rna-NM_001413715.1;Dbxref=GeneID:106672,GenBank:NP_001400644.1,MGI:MGI:2146839;Name=NP_001400644.1;Note=isoform 1 is encoded by transcript variant 3;gbkey=CDS;gene=Smim29;product=small integral membrane protein 29 isoform 1;protein_id=NP_001400644.1;extra_copy_number=0
CM058257.1	Liftoff	CDS	35392164	35392274	.	-	.	ID=cds-NP_001400644.1;Parent=rna-NM_001413715.1;Dbxref=GeneID:106672,GenBank:NP_001400644.1,MGI:MGI:2146839;Name=NP_001400644.1;Note=isoform 1 is encoded by transcript variant 3;gbkey=CDS;gene=Smim29;product=small integral membrane protein 29 isoform 1;protein_id=NP_001400644.1;extra_copy_number=0
CM058257.1	Liftoff	mRNA	35391371	35393334	.	-	.	ID=rna-NM_001413717.1;Parent=gene-Smim29;Dbxref=GeneID:106672,GenBank:NM_001413717.1,MGI:MGI:2146839;Name=NM_001413717.1;gbkey=mRNA;gene=Smim29;product=small integral membrane protein 29%2C transcript variant 4;transcript_id=NM_001413717.1;matches_ref_protein=True;valid_ORF=True;extra_copy_number=0
CM058257.1	Liftoff	exon	35391371	35391618	.	-	.	ID=exon-NM_001413717.1-5;Parent=rna-NM_001413717.1;Dbxref=GeneID:106672,GenBank:NM_001413717.1,MGI:MGI:2146839;gbkey=mRNA;gene=Smim29;product=small integral membrane protein 29%2C transcript variant 4;transcript_id=NM_001413717.1;extra_copy_number=0
CM058257.1	Liftoff	exon	35391751	35391856	.	-	.	ID=exon-NM_001413717.1-4;Parent=rna-NM_001413717.1;Dbxref=GeneID:106672,GenBank:NM_001413717.1,MGI:MGI:2146839;gbkey=mRNA;gene=Smim29;product=small integral membrane protein 29%2C transcript variant 4;transcript_id=NM_001413717.1;extra_copy_number=0
CM058257.1	Liftoff	exon	35391987	35392012	.	-	.	ID=exon-NM_001413717.1-3;Parent=rna-NM_001413717.1;Dbxref=GeneID:106672,GenBank:NM_001413717.1,MGI:MGI:2146839;gbkey=mRNA;gene=Smim29;product=small integral membrane protein 29%2C transcript variant 4;transcript_id=NM_001413717.1;extra_copy_number=0
CM058257.1	Liftoff	exon	35392164	35392352	.	-	.	ID=exon-NM_001413717.1-2;Parent=rna-NM_001413717.1;Dbxref=GeneID:106672,GenBank:NM_001413717.1,MGI:MGI:2146839;gbkey=mRNA;gene=Smim29;product=small integral membrane protein 29%2C transcript variant 4;transcript_id=NM_001413717.1;extra_copy_number=0
CM058257.1	Liftoff	exon	35393191	35393334	.	-	.	ID=exon-NM_001413717.1-1;Parent=rna-NM_001413717.1;Dbxref=GeneID:106672,GenBank:NM_001413717.1,MGI:MGI:2146839;gbkey=mRNA;gene=Smim29;product=small integral membrane protein 29%2C transcript variant 4;transcript_id=NM_001413717.1;extra_copy_number=0
CM058257.1	Liftoff	CDS	35391553	35391618	.	-	.	ID=cds-NP_001400646.1;Parent=rna-NM_001413717.1;Dbxref=GeneID:106672,GenBank:NP_001400646.1,MGI:MGI:2146839;Name=NP_001400646.1;Note=isoform 1 is encoded by transcript variant 4;gbkey=CDS;gene=Smim29;product=small integral membrane protein 29 isoform 1;protein_id=NP_001400646.1;extra_copy_number=0
CM058257.1	Liftoff	CDS	35391751	35391856	.	-	.	ID=cds-NP_001400646.1;Parent=rna-NM_001413717.1;Dbxref=GeneID:106672,GenBank:NP_001400646.1,MGI:MGI:2146839;Name=NP_001400646.1;Note=isoform 1 is encoded by transcript variant 4;gbkey=CDS;gene=Smim29;product=small integral membrane protein 29 isoform 1;protein_id=NP_001400646.1;extra_copy_number=0
CM058257.1	Liftoff	CDS	35391987	35392012	.	-	.	ID=cds-NP_001400646.1;Parent=rna-NM_001413717.1;Dbxref=GeneID:106672,GenBank:NP_001400646.1,MGI:MGI:2146839;Name=NP_001400646.1;Note=isoform 1 is encoded by transcript variant 4;gbkey=CDS;gene=Smim29;product=small integral membrane protein 29 isoform 1;protein_id=NP_001400646.1;extra_copy_number=0
CM058257.1	Liftoff	CDS	35392164	35392274	.	-	.	ID=cds-NP_001400646.1;Parent=rna-NM_001413717.1;Dbxref=GeneID:106672,GenBank:NP_001400646.1,MGI:MGI:2146839;Name=NP_001400646.1;Note=isoform 1 is encoded by transcript variant 4;gbkey=CDS;gene=Smim29;product=small integral membrane protein 29 isoform 1;protein_id=NP_001400646.1;extra_copy_number=0
CM058257.1	Liftoff	mRNA	35391371	35393334	.	-	.	ID=rna-NM_001413718.1;Parent=gene-Smim29;Dbxref=GeneID:106672,GenBank:NM_001413718.1,MGI:MGI:2146839;Name=NM_001413718.1;gbkey=mRNA;gene=Smim29;product=small integral membrane protein 29%2C transcript variant 5;transcript_id=NM_001413718.1;matches_ref_protein=True;valid_ORF=True;extra_copy_number=0
CM058257.1	Liftoff	exon	35391371	35391618	.	-	.	ID=exon-NM_001413718.1-5;Parent=rna-NM_001413718.1;Dbxref=GeneID:106672,GenBank:NM_001413718.1,MGI:MGI:2146839;gbkey=mRNA;gene=Smim29;product=small integral membrane protein 29%2C transcript variant 5;transcript_id=NM_001413718.1;extra_copy_number=0
CM058257.1	Liftoff	exon	35391751	35391856	.	-	.	ID=exon-NM_001413718.1-4;Parent=rna-NM_001413718.1;Dbxref=GeneID:106672,GenBank:NM_001413718.1,MGI:MGI:2146839;gbkey=mRNA;gene=Smim29;product=small integral membrane protein 29%2C transcript variant 5;transcript_id=NM_001413718.1;extra_copy_number=0
CM058257.1	Liftoff	exon	35391987	35392012	.	-	.	ID=exon-NM_001413718.1-3;Parent=rna-NM_001413718.1;Dbxref=GeneID:106672,GenBank:NM_001413718.1,MGI:MGI:2146839;gbkey=mRNA;gene=Smim29;product=small integral membrane protein 29%2C transcript variant 5;transcript_id=NM_001413718.1;extra_copy_number=0
CM058257.1	Liftoff	exon	35392167	35392352	.	-	.	ID=exon-NM_001413718.1-2;Parent=rna-NM_001413718.1;Dbxref=GeneID:106672,GenBank:NM_001413718.1,MGI:MGI:2146839;gbkey=mRNA;gene=Smim29;product=small integral membrane protein 29%2C transcript variant 5;transcript_id=NM_001413718.1;extra_copy_number=0
CM058257.1	Liftoff	exon	35393262	35393334	.	-	.	ID=exon-NM_001413718.1-1;Parent=rna-NM_001413718.1;Dbxref=GeneID:106672,GenBank:NM_001413718.1,MGI:MGI:2146839;gbkey=mRNA;gene=Smim29;product=small integral membrane protein 29%2C transcript variant 5;transcript_id=NM_001413718.1;extra_copy_number=0
CM058257.1	Liftoff	CDS	35391553	35391618	.	-	.	ID=cds-NP_001400647.1;Parent=rna-NM_001413718.1;Dbxref=GeneID:106672,GenBank:NP_001400647.1,MGI:MGI:2146839;Name=NP_001400647.1;Note=isoform 2 is encoded by transcript variant 5;gbkey=CDS;gene=Smim29;product=small integral membrane protein 29 isoform 2;protein_id=NP_001400647.1;extra_copy_number=0
CM058257.1	Liftoff	CDS	35391751	35391856	.	-	.	ID=cds-NP_001400647.1;Parent=rna-NM_001413718.1;Dbxref=GeneID:106672,GenBank:NP_001400647.1,MGI:MGI:2146839;Name=NP_001400647.1;Note=isoform 2 is encoded by transcript variant 5;gbkey=CDS;gene=Smim29;product=small integral membrane protein 29 isoform 2;protein_id=NP_001400647.1;extra_copy_number=0
CM058257.1	Liftoff	CDS	35391987	35392012	.	-	.	ID=cds-NP_001400647.1;Parent=rna-NM_001413718.1;Dbxref=GeneID:106672,GenBank:NP_001400647.1,MGI:MGI:2146839;Name=NP_001400647.1;Note=isoform 2 is encoded by transcript variant 5;gbkey=CDS;gene=Smim29;product=small integral membrane protein 29 isoform 2;protein_id=NP_001400647.1;extra_copy_number=0
CM058257.1	Liftoff	CDS	35392167	35392274	.	-	.	ID=cds-NP_001400647.1;Parent=rna-NM_001413718.1;Dbxref=GeneID:106672,GenBank:NP_001400647.1,MGI:MGI:2146839;Name=NP_001400647.1;Note=isoform 2 is encoded by transcript variant 5;gbkey=CDS;gene=Smim29;product=small integral membrane protein 29 isoform 2;protein_id=NP_001400647.1;extra_copy_number=0
CM058257.1	Liftoff	mRNA	35391371	35393334	.	-	.	ID=rna-NM_001413719.1;Parent=gene-Smim29;Dbxref=GeneID:106672,GenBank:NM_001413719.1,MGI:MGI:2146839;Name=NM_001413719.1;gbkey=mRNA;gene=Smim29;product=small integral membrane protein 29%2C transcript variant 6;transcript_id=NM_001413719.1;matches_ref_protein=True;valid_ORF=True;extra_copy_number=0
CM058257.1	Liftoff	exon	35391371	35391618	.	-	.	ID=exon-NM_001413719.1-5;Parent=rna-NM_001413719.1;Dbxref=GeneID:106672,GenBank:NM_001413719.1,MGI:MGI:2146839;gbkey=mRNA;gene=Smim29;product=small integral membrane protein 29%2C transcript variant 6;transcript_id=NM_001413719.1;extra_copy_number=0
CM058257.1	Liftoff	exon	35391751	35391817	.	-	.	ID=exon-NM_001413719.1-4;Parent=rna-NM_001413719.1;Dbxref=GeneID:106672,GenBank:NM_001413719.1,MGI:MGI:2146839;gbkey=mRNA;gene=Smim29;product=small integral membrane protein 29%2C transcript variant 6;transcript_id=NM_001413719.1;extra_copy_number=0
CM058257.1	Liftoff	exon	35391987	35392012	.	-	.	ID=exon-NM_001413719.1-3;Parent=rna-NM_001413719.1;Dbxref=GeneID:106672,GenBank:NM_001413719.1,MGI:MGI:2146839;gbkey=mRNA;gene=Smim29;product=small integral membrane protein 29%2C transcript variant 6;transcript_id=NM_001413719.1;extra_copy_number=0
CM058257.1	Liftoff	exon	35392167	35392352	.	-	.	ID=exon-NM_001413719.1-2;Parent=rna-NM_001413719.1;Dbxref=GeneID:106672,GenBank:NM_001413719.1,MGI:MGI:2146839;gbkey=mRNA;gene=Smim29;product=small integral membrane protein 29%2C transcript variant 6;transcript_id=NM_001413719.1;extra_copy_number=0
CM058257.1	Liftoff	exon	35393262	35393334	.	-	.	ID=exon-NM_001413719.1-1;Parent=rna-NM_001413719.1;Dbxref=GeneID:106672,GenBank:NM_001413719.1,MGI:MGI:2146839;gbkey=mRNA;gene=Smim29;product=small integral membrane protein 29%2C transcript variant 6;transcript_id=NM_001413719.1;extra_copy_number=0
CM058257.1	Liftoff	CDS	35391553	35391618	.	-	.	ID=cds-NP_001400648.1;Parent=rna-NM_001413719.1;Dbxref=GeneID:106672,GenBank:NP_001400648.1,MGI:MGI:2146839;Name=NP_001400648.1;Note=isoform 3 is encoded by transcript variant 6;gbkey=CDS;gene=Smim29;product=small integral membrane protein 29 isoform 3;protein_id=NP_001400648.1;extra_copy_number=0
CM058257.1	Liftoff	CDS	35391751	35391817	.	-	.	ID=cds-NP_001400648.1;Parent=rna-NM_001413719.1;Dbxref=GeneID:106672,GenBank:NP_001400648.1,MGI:MGI:2146839;Name=NP_001400648.1;Note=isoform 3 is encoded by transcript variant 6;gbkey=CDS;gene=Smim29;product=small integral membrane protein 29 isoform 3;protein_id=NP_001400648.1;extra_copy_number=0
CM058257.1	Liftoff	CDS	35391987	35392012	.	-	.	ID=cds-NP_001400648.1;Parent=rna-NM_001413719.1;Dbxref=GeneID:106672,GenBank:NP_001400648.1,MGI:MGI:2146839;Name=NP_001400648.1;Note=isoform 3 is encoded by transcript variant 6;gbkey=CDS;gene=Smim29;product=small integral membrane protein 29 isoform 3;protein_id=NP_001400648.1;extra_copy_number=0
CM058257.1	Liftoff	CDS	35392167	35392274	.	-	.	ID=cds-NP_001400648.1;Parent=rna-NM_001413719.1;Dbxref=GeneID:106672,GenBank:NP_001400648.1,MGI:MGI:2146839;Name=NP_001400648.1;Note=isoform 3 is encoded by transcript variant 6;gbkey=CDS;gene=Smim29;product=small integral membrane protein 29 isoform 3;protein_id=NP_001400648.1;extra_copy_number=0
CM058257.1	Liftoff	mRNA	35391371	35392269	.	-	.	ID=rna-XM_030249422.2;Parent=gene-Smim29;Dbxref=GeneID:106672,GenBank:XM_030249422.2,MGI:MGI:2146839;Name=XM_030249422.2;gbkey=mRNA;gene=Smim29;model_evidence=Supporting evidence includes similarity to: 7 ESTs%2C 267 long SRA reads%2C and 100%25 coverage of the annotated genomic feature by RNAseq alignments%2C including 38 samples with support for all annotated introns;product=small integral membrane protein 29%2C transcript variant X2;transcript_id=XM_030249422.2;matches_ref_protein=True;valid_ORF=True;extra_copy_number=0
CM058257.1	Liftoff	exon	35391371	35391618	.	-	.	ID=exon-XM_030249422.2-3;Parent=rna-XM_030249422.2;Dbxref=GeneID:106672,GenBank:XM_030249422.2,MGI:MGI:2146839;gbkey=mRNA;gene=Smim29;product=small integral membrane protein 29%2C transcript variant X2;transcript_id=XM_030249422.2;extra_copy_number=0
CM058257.1	Liftoff	exon	35391751	35391856	.	-	.	ID=exon-XM_030249422.2-2;Parent=rna-XM_030249422.2;Dbxref=GeneID:106672,GenBank:XM_030249422.2,MGI:MGI:2146839;gbkey=mRNA;gene=Smim29;product=small integral membrane protein 29%2C transcript variant X2;transcript_id=XM_030249422.2;extra_copy_number=0
CM058257.1	Liftoff	exon	35392164	35392269	.	-	.	ID=exon-XM_030249422.2-1;Parent=rna-XM_030249422.2;Dbxref=GeneID:106672,GenBank:XM_030249422.2,MGI:MGI:2146839;gbkey=mRNA;gene=Smim29;product=small integral membrane protein 29%2C transcript variant X2;transcript_id=XM_030249422.2;extra_copy_number=0
CM058257.1	Liftoff	CDS	35391553	35391618	.	-	.	ID=cds-XP_030105282.2;Parent=rna-XM_030249422.2;Dbxref=GeneID:106672,GenBank:XP_030105282.2,MGI:MGI:2146839;Name=XP_030105282.2;gbkey=CDS;gene=Smim29;product=small integral membrane protein 29 isoform X2;protein_id=XP_030105282.2;extra_copy_number=0
CM058257.1	Liftoff	CDS	35391751	35391856	.	-	.	ID=cds-XP_030105282.2;Parent=rna-XM_030249422.2;Dbxref=GeneID:106672,GenBank:XP_030105282.2,MGI:MGI:2146839;Name=XP_030105282.2;gbkey=CDS;gene=Smim29;product=small integral membrane protein 29 isoform X2;protein_id=XP_030105282.2;extra_copy_number=0
CM058257.1	Liftoff	CDS	35392164	35392252	.	-	.	ID=cds-XP_030105282.2;Parent=rna-XM_030249422.2;Dbxref=GeneID:106672,GenBank:XP_030105282.2,MGI:MGI:2146839;Name=XP_030105282.2;gbkey=CDS;gene=Smim29;product=small integral membrane protein 29 isoform X2;protein_id=XP_030105282.2;extra_copy_number=0
CM058257.1	Liftoff	gene	35406982	35451055	.	-	.	ID=gene-Nudt3;Dbxref=GeneID:56409,MGI:MGI:1928484;Name=Nudt3;description=nudix hydrolase 3;gbkey=Gene;gene=Nudt3;gene_biotype=protein_coding;gene_synonym=1110011B09Rik,Dipp,Dipp1;coverage=1.0;sequence_ID=1.0;valid_ORFs=2;extra_copy_number=0;copy_num_ID=gene-Nudt3_0
CM058257.1	Liftoff	mRNA	35406982	35450567	.	-	.	ID=rna-NM_001291046.1;Parent=gene-Nudt3;Dbxref=GeneID:56409,GenBank:NM_001291046.1,MGI:MGI:1928484;Name=NM_001291046.1;gbkey=mRNA;gene=Nudt3;product=nudix hydrolase 3%2C transcript variant 2;transcript_id=NM_001291046.1;matches_ref_protein=True;valid_ORF=True;extra_copy_number=0
CM058257.1	Liftoff	exon	35406982	35408554	.	-	.	ID=exon-NM_001291046.1-5;Parent=rna-NM_001291046.1;Dbxref=GeneID:56409,GenBank:NM_001291046.1,MGI:MGI:1928484;gbkey=mRNA;gene=Nudt3;product=nudix hydrolase 3%2C transcript variant 2;transcript_id=NM_001291046.1;extra_copy_number=0
CM058257.1	Liftoff	exon	35409608	35409692	.	-	.	ID=exon-NM_001291046.1-4;Parent=rna-NM_001291046.1;Dbxref=GeneID:56409,GenBank:NM_001291046.1,MGI:MGI:1928484;gbkey=mRNA;gene=Nudt3;product=nudix hydrolase 3%2C transcript variant 2;transcript_id=NM_001291046.1;extra_copy_number=0
CM058257.1	Liftoff	exon	35410812	35410856	.	-	.	ID=exon-NM_001291046.1-3;Parent=rna-NM_001291046.1;Dbxref=GeneID:56409,GenBank:NM_001291046.1,MGI:MGI:1928484;gbkey=mRNA;gene=Nudt3;product=nudix hydrolase 3%2C transcript variant 2;transcript_id=NM_001291046.1;extra_copy_number=0
CM058257.1	Liftoff	exon	35424326	35424436	.	-	.	ID=exon-NM_001291046.1-2;Parent=rna-NM_001291046.1;Dbxref=GeneID:56409,GenBank:NM_001291046.1,MGI:MGI:1928484;gbkey=mRNA;gene=Nudt3;product=nudix hydrolase 3%2C transcript variant 2;transcript_id=NM_001291046.1;extra_copy_number=0
CM058257.1	Liftoff	exon	35450194	35450567	.	-	.	ID=exon-NM_001291046.1-1;Parent=rna-NM_001291046.1;Dbxref=GeneID:56409,GenBank:NM_001291046.1,MGI:MGI:1928484;gbkey=mRNA;gene=Nudt3;product=nudix hydrolase 3%2C transcript variant 2;transcript_id=NM_001291046.1;extra_copy_number=0
CM058257.1	Liftoff	CDS	35408388	35408554	.	-	.	ID=cds-NP_001277975.1;Parent=rna-NM_001291046.1;Dbxref=CCDS:CCDS70776.1,GeneID:56409,GenBank:NP_001277975.1,MGI:MGI:1928484;Name=NP_001277975.1;Note=isoform 2 is encoded by transcript variant 2;gbkey=CDS;gene=Nudt3;product=diphosphoinositol polyphosphate phosphohydrolase 1 isoform 2;protein_id=NP_001277975.1;extra_copy_number=0
CM058257.1	Liftoff	CDS	35409608	35409692	.	-	.	ID=cds-NP_001277975.1;Parent=rna-NM_001291046.1;Dbxref=CCDS:CCDS70776.1,GeneID:56409,GenBank:NP_001277975.1,MGI:MGI:1928484;Name=NP_001277975.1;Note=isoform 2 is encoded by transcript variant 2;gbkey=CDS;gene=Nudt3;product=diphosphoinositol polyphosphate phosphohydrolase 1 isoform 2;protein_id=NP_001277975.1;extra_copy_number=0
CM058257.1	Liftoff	CDS	35410812	35410856	.	-	.	ID=cds-NP_001277975.1;Parent=rna-NM_001291046.1;Dbxref=CCDS:CCDS70776.1,GeneID:56409,GenBank:NP_001277975.1,MGI:MGI:1928484;Name=NP_001277975.1;Note=isoform 2 is encoded by transcript variant 2;gbkey=CDS;gene=Nudt3;product=diphosphoinositol polyphosphate phosphohydrolase 1 isoform 2;protein_id=NP_001277975.1;extra_copy_number=0
CM058257.1	Liftoff	CDS	35424326	35424436	.	-	.	ID=cds-NP_001277975.1;Parent=rna-NM_001291046.1;Dbxref=CCDS:CCDS70776.1,GeneID:56409,GenBank:NP_001277975.1,MGI:MGI:1928484;Name=NP_001277975.1;Note=isoform 2 is encoded by transcript variant 2;gbkey=CDS;gene=Nudt3;product=diphosphoinositol polyphosphate phosphohydrolase 1 isoform 2;protein_id=NP_001277975.1;extra_copy_number=0
CM058257.1	Liftoff	CDS	35450194	35450205	.	-	.	ID=cds-NP_001277975.1;Parent=rna-NM_001291046.1;Dbxref=CCDS:CCDS70776.1,GeneID:56409,GenBank:NP_001277975.1,MGI:MGI:1928484;Name=NP_001277975.1;Note=isoform 2 is encoded by transcript variant 2;gbkey=CDS;gene=Nudt3;product=diphosphoinositol polyphosphate phosphohydrolase 1 isoform 2;protein_id=NP_001277975.1;extra_copy_number=0
CM058257.1	Liftoff	mRNA	35406991	35451055	.	-	.	ID=rna-NM_019837.2;Parent=gene-Nudt3;Dbxref=GeneID:56409,GenBank:NM_019837.2,MGI:MGI:1928484;Name=NM_019837.2;gbkey=mRNA;gene=Nudt3;product=nudix hydrolase 3%2C transcript variant 1;tag=RefSeq Select;transcript_id=NM_019837.2;matches_ref_protein=True;valid_ORF=True;extra_copy_number=0
CM058257.1	Liftoff	exon	35406991	35408554	.	-	.	ID=exon-NM_019837.2-5;Parent=rna-NM_019837.2;Dbxref=GeneID:56409,GenBank:NM_019837.2,MGI:MGI:1928484;gbkey=mRNA;gene=Nudt3;product=nudix hydrolase 3%2C transcript variant 1;tag=RefSeq Select;transcript_id=NM_019837.2;extra_copy_number=0
CM058257.1	Liftoff	exon	35409608	35409692	.	-	.	ID=exon-NM_019837.2-4;Parent=rna-NM_019837.2;Dbxref=GeneID:56409,GenBank:NM_019837.2,MGI:MGI:1928484;gbkey=mRNA;gene=Nudt3;product=nudix hydrolase 3%2C transcript variant 1;tag=RefSeq Select;transcript_id=NM_019837.2;extra_copy_number=0
CM058257.1	Liftoff	exon	35410812	35410856	.	-	.	ID=exon-NM_019837.2-3;Parent=rna-NM_019837.2;Dbxref=GeneID:56409,GenBank:NM_019837.2,MGI:MGI:1928484;gbkey=mRNA;gene=Nudt3;product=nudix hydrolase 3%2C transcript variant 1;tag=RefSeq Select;transcript_id=NM_019837.2;extra_copy_number=0
CM058257.1	Liftoff	exon	35424326	35424436	.	-	.	ID=exon-NM_019837.2-2;Parent=rna-NM_019837.2;Dbxref=GeneID:56409,GenBank:NM_019837.2,MGI:MGI:1928484;gbkey=mRNA;gene=Nudt3;product=nudix hydrolase 3%2C transcript variant 1;tag=RefSeq Select;transcript_id=NM_019837.2;extra_copy_number=0
CM058257.1	Liftoff	exon	35450690	35451055	.	-	.	ID=exon-NM_019837.2-1;Parent=rna-NM_019837.2;Dbxref=GeneID:56409,GenBank:NM_019837.2,MGI:MGI:1928484;gbkey=mRNA;gene=Nudt3;product=nudix hydrolase 3%2C transcript variant 1;tag=RefSeq Select;transcript_id=NM_019837.2;extra_copy_number=0
CM058257.1	Liftoff	CDS	35408388	35408554	.	-	.	ID=cds-NP_062811.1;Parent=rna-NM_019837.2;Dbxref=CCDS:CCDS28566.1,GeneID:56409,GenBank:NP_062811.1,MGI:MGI:1928484;Name=NP_062811.1;Note=isoform 1 is encoded by transcript variant 1;gbkey=CDS;gene=Nudt3;product=diphosphoinositol polyphosphate phosphohydrolase 1 isoform 1;protein_id=NP_062811.1;tag=RefSeq Select;extra_copy_number=0
CM058257.1	Liftoff	CDS	35409608	35409692	.	-	.	ID=cds-NP_062811.1;Parent=rna-NM_019837.2;Dbxref=CCDS:CCDS28566.1,GeneID:56409,GenBank:NP_062811.1,MGI:MGI:1928484;Name=NP_062811.1;Note=isoform 1 is encoded by transcript variant 1;gbkey=CDS;gene=Nudt3;product=diphosphoinositol polyphosphate phosphohydrolase 1 isoform 1;protein_id=NP_062811.1;tag=RefSeq Select;extra_copy_number=0
CM058257.1	Liftoff	CDS	35410812	35410856	.	-	.	ID=cds-NP_062811.1;Parent=rna-NM_019837.2;Dbxref=CCDS:CCDS28566.1,GeneID:56409,GenBank:NP_062811.1,MGI:MGI:1928484;Name=NP_062811.1;Note=isoform 1 is encoded by transcript variant 1;gbkey=CDS;gene=Nudt3;product=diphosphoinositol polyphosphate phosphohydrolase 1 isoform 1;protein_id=NP_062811.1;tag=RefSeq Select;extra_copy_number=0
CM058257.1	Liftoff	CDS	35424326	35424436	.	-	.	ID=cds-NP_062811.1;Parent=rna-NM_019837.2;Dbxref=CCDS:CCDS28566.1,GeneID:56409,GenBank:NP_062811.1,MGI:MGI:1928484;Name=NP_062811.1;Note=isoform 1 is encoded by transcript variant 1;gbkey=CDS;gene=Nudt3;product=diphosphoinositol polyphosphate phosphohydrolase 1 isoform 1;protein_id=NP_062811.1;tag=RefSeq Select;extra_copy_number=0
CM058257.1	Liftoff	CDS	35450690	35450788	.	-	.	ID=cds-NP_062811.1;Parent=rna-NM_019837.2;Dbxref=CCDS:CCDS28566.1,GeneID:56409,GenBank:NP_062811.1,MGI:MGI:1928484;Name=NP_062811.1;Note=isoform 1 is encoded by transcript variant 1;gbkey=CDS;gene=Nudt3;product=diphosphoinositol polyphosphate phosphohydrolase 1 isoform 1;protein_id=NP_062811.1;tag=RefSeq Select;extra_copy_number=0
CM058257.1	Liftoff	gene	35458020	35462849	.	-	.	ID=gene-Rps10;Dbxref=GeneID:67097,MGI:MGI:1914347;Name=Rps10;description=ribosomal protein S10;gbkey=Gene;gene=Rps10;gene_biotype=protein_coding;gene_synonym=2210402A09Rik;coverage=1.0;sequence_ID=1.0;valid_ORFs=2;extra_copy_number=0;copy_num_ID=gene-Rps10_0
CM058257.1	Liftoff	mRNA	35458020	35462849	.	-	.	ID=rna-NM_001364934.1;Parent=gene-Rps10;Dbxref=GeneID:67097,GenBank:NM_001364934.1,MGI:MGI:1914347;Name=NM_001364934.1;gbkey=mRNA;gene=Rps10;product=ribosomal protein S10%2C transcript variant 2;transcript_id=NM_001364934.1;matches_ref_protein=True;valid_ORF=True;extra_copy_number=0
CM058257.1	Liftoff	exon	35458020	35458111	.	-	.	ID=exon-NM_001364934.1-5;Parent=rna-NM_001364934.1;Dbxref=GeneID:67097,GenBank:NM_001364934.1,MGI:MGI:1914347;gbkey=mRNA;gene=Rps10;product=ribosomal protein S10%2C transcript variant 2;transcript_id=NM_001364934.1;extra_copy_number=0
CM058257.1	Liftoff	exon	35459884	35459961	.	-	.	ID=exon-NM_001364934.1-4;Parent=rna-NM_001364934.1;Dbxref=GeneID:67097,GenBank:NM_001364934.1,MGI:MGI:1914347;gbkey=mRNA;gene=Rps10;product=ribosomal protein S10%2C transcript variant 2;transcript_id=NM_001364934.1;extra_copy_number=0
CM058257.1	Liftoff	exon	35461677	35461848	.	-	.	ID=exon-NM_001364934.1-3;Parent=rna-NM_001364934.1;Dbxref=GeneID:67097,GenBank:NM_001364934.1,MGI:MGI:1914347;gbkey=mRNA;gene=Rps10;product=ribosomal protein S10%2C transcript variant 2;transcript_id=NM_001364934.1;extra_copy_number=0
CM058257.1	Liftoff	exon	35461931	35462080	.	-	.	ID=exon-NM_001364934.1-2;Parent=rna-NM_001364934.1;Dbxref=GeneID:67097,GenBank:NM_001364934.1,MGI:MGI:1914347;gbkey=mRNA;gene=Rps10;product=ribosomal protein S10%2C transcript variant 2;transcript_id=NM_001364934.1;extra_copy_number=0
CM058257.1	Liftoff	exon	35462809	35462849	.	-	.	ID=exon-NM_001364934.1-1;Parent=rna-NM_001364934.1;Dbxref=GeneID:67097,GenBank:NM_001364934.1,MGI:MGI:1914347;gbkey=mRNA;gene=Rps10;product=ribosomal protein S10%2C transcript variant 2;transcript_id=NM_001364934.1;extra_copy_number=0
CM058257.1	Liftoff	CDS	35458047	35458111	.	-	.	ID=cds-NP_001351863.1;Parent=rna-NM_001364934.1;Dbxref=CCDS:CCDS89035.1,GeneID:67097,GenBank:NP_001351863.1,MGI:MGI:1914347;Name=NP_001351863.1;Note=isoform 2 is encoded by transcript variant 2;gbkey=CDS;gene=Rps10;product=40S ribosomal protein S10 isoform 2;protein_id=NP_001351863.1;extra_copy_number=0
CM058257.1	Liftoff	CDS	35459884	35459961	.	-	.	ID=cds-NP_001351863.1;Parent=rna-NM_001364934.1;Dbxref=CCDS:CCDS89035.1,GeneID:67097,GenBank:NP_001351863.1,MGI:MGI:1914347;Name=NP_001351863.1;Note=isoform 2 is encoded by transcript variant 2;gbkey=CDS;gene=Rps10;product=40S ribosomal protein S10 isoform 2;protein_id=NP_001351863.1;extra_copy_number=0
CM058257.1	Liftoff	CDS	35461677	35461848	.	-	.	ID=cds-NP_001351863.1;Parent=rna-NM_001364934.1;Dbxref=CCDS:CCDS89035.1,GeneID:67097,GenBank:NP_001351863.1,MGI:MGI:1914347;Name=NP_001351863.1;Note=isoform 2 is encoded by transcript variant 2;gbkey=CDS;gene=Rps10;product=40S ribosomal protein S10 isoform 2;protein_id=NP_001351863.1;extra_copy_number=0
CM058257.1	Liftoff	CDS	35461931	35462080	.	-	.	ID=cds-NP_001351863.1;Parent=rna-NM_001364934.1;Dbxref=CCDS:CCDS89035.1,GeneID:67097,GenBank:NP_001351863.1,MGI:MGI:1914347;Name=NP_001351863.1;Note=isoform 2 is encoded by transcript variant 2;gbkey=CDS;gene=Rps10;product=40S ribosomal protein S10 isoform 2;protein_id=NP_001351863.1;extra_copy_number=0
CM058257.1	Liftoff	mRNA	35458020	35462849	.	-	.	ID=rna-NM_025963.4;Parent=gene-Rps10;Dbxref=GeneID:67097,GenBank:NM_025963.4,MGI:MGI:1914347;Name=NM_025963.4;gbkey=mRNA;gene=Rps10;product=ribosomal protein S10%2C transcript variant 1;tag=RefSeq Select;transcript_id=NM_025963.4;matches_ref_protein=True;valid_ORF=True;extra_copy_number=0
CM058257.1	Liftoff	exon	35458020	35458111	.	-	.	ID=exon-NM_025963.4-6;Parent=rna-NM_025963.4;Dbxref=GeneID:67097,GenBank:NM_025963.4,MGI:MGI:1914347;gbkey=mRNA;gene=Rps10;product=ribosomal protein S10%2C transcript variant 1;tag=RefSeq Select;transcript_id=NM_025963.4;extra_copy_number=0
CM058257.1	Liftoff	exon	35458805	35458860	.	-	.	ID=exon-NM_025963.4-5;Parent=rna-NM_025963.4;Dbxref=GeneID:67097,GenBank:NM_025963.4,MGI:MGI:1914347;gbkey=mRNA;gene=Rps10;product=ribosomal protein S10%2C transcript variant 1;tag=RefSeq Select;transcript_id=NM_025963.4;extra_copy_number=0
CM058257.1	Liftoff	exon	35459884	35459961	.	-	.	ID=exon-NM_025963.4-4;Parent=rna-NM_025963.4;Dbxref=GeneID:67097,GenBank:NM_025963.4,MGI:MGI:1914347;gbkey=mRNA;gene=Rps10;product=ribosomal protein S10%2C transcript variant 1;tag=RefSeq Select;transcript_id=NM_025963.4;extra_copy_number=0
CM058257.1	Liftoff	exon	35461677	35461848	.	-	.	ID=exon-NM_025963.4-3;Parent=rna-NM_025963.4;Dbxref=GeneID:67097,GenBank:NM_025963.4,MGI:MGI:1914347;gbkey=mRNA;gene=Rps10;product=ribosomal protein S10%2C transcript variant 1;tag=RefSeq Select;transcript_id=NM_025963.4;extra_copy_number=0
CM058257.1	Liftoff	exon	35461931	35462080	.	-	.	ID=exon-NM_025963.4-2;Parent=rna-NM_025963.4;Dbxref=GeneID:67097,GenBank:NM_025963.4,MGI:MGI:1914347;gbkey=mRNA;gene=Rps10;product=ribosomal protein S10%2C transcript variant 1;tag=RefSeq Select;transcript_id=NM_025963.4;extra_copy_number=0
CM058257.1	Liftoff	exon	35462809	35462849	.	-	.	ID=exon-NM_025963.4-1;Parent=rna-NM_025963.4;Dbxref=GeneID:67097,GenBank:NM_025963.4,MGI:MGI:1914347;gbkey=mRNA;gene=Rps10;product=ribosomal protein S10%2C transcript variant 1;tag=RefSeq Select;transcript_id=NM_025963.4;extra_copy_number=0
CM058257.1	Liftoff	CDS	35458070	35458111	.	-	.	ID=cds-NP_080239.1;Parent=rna-NM_025963.4;Dbxref=CCDS:CCDS37522.1,GeneID:67097,GenBank:NP_080239.1,MGI:MGI:1914347;Name=NP_080239.1;Note=isoform 1 is encoded by transcript variant 1;gbkey=CDS;gene=Rps10;product=40S ribosomal protein S10 isoform 1;protein_id=NP_080239.1;tag=RefSeq Select;extra_copy_number=0
CM058257.1	Liftoff	CDS	35458805	35458860	.	-	.	ID=cds-NP_080239.1;Parent=rna-NM_025963.4;Dbxref=CCDS:CCDS37522.1,GeneID:67097,GenBank:NP_080239.1,MGI:MGI:1914347;Name=NP_080239.1;Note=isoform 1 is encoded by transcript variant 1;gbkey=CDS;gene=Rps10;product=40S ribosomal protein S10 isoform 1;protein_id=NP_080239.1;tag=RefSeq Select;extra_copy_number=0
CM058257.1	Liftoff	CDS	35459884	35459961	.	-	.	ID=cds-NP_080239.1;Parent=rna-NM_025963.4;Dbxref=CCDS:CCDS37522.1,GeneID:67097,GenBank:NP_080239.1,MGI:MGI:1914347;Name=NP_080239.1;Note=isoform 1 is encoded by transcript variant 1;gbkey=CDS;gene=Rps10;product=40S ribosomal protein S10 isoform 1;protein_id=NP_080239.1;tag=RefSeq Select;extra_copy_number=0
CM058257.1	Liftoff	CDS	35461677	35461848	.	-	.	ID=cds-NP_080239.1;Parent=rna-NM_025963.4;Dbxref=CCDS:CCDS37522.1,GeneID:67097,GenBank:NP_080239.1,MGI:MGI:1914347;Name=NP_080239.1;Note=isoform 1 is encoded by transcript variant 1;gbkey=CDS;gene=Rps10;product=40S ribosomal protein S10 isoform 1;protein_id=NP_080239.1;tag=RefSeq Select;extra_copy_number=0
CM058257.1	Liftoff	CDS	35461931	35462080	.	-	.	ID=cds-NP_080239.1;Parent=rna-NM_025963.4;Dbxref=CCDS:CCDS37522.1,GeneID:67097,GenBank:NP_080239.1,MGI:MGI:1914347;Name=NP_080239.1;Note=isoform 1 is encoded by transcript variant 1;gbkey=CDS;gene=Rps10;product=40S ribosomal protein S10 isoform 1;protein_id=NP_080239.1;tag=RefSeq Select;extra_copy_number=0
CM058257.1	Liftoff	gene	35462849	35464472	.	+	.	ID=gene-Gm15420;Dbxref=GeneID:102638735,MGI:MGI:3705302;Name=Gm15420;description=predicted gene 15420;gbkey=Gene;gene=Gm15420;gene_biotype=lncRNA;coverage=1.0;sequence_ID=1.0;extra_copy_number=0;copy_num_ID=gene-Gm15420_0
CM058257.1	Liftoff	lnc_RNA	35462849	35464472	.	+	.	ID=rna-NR_167724.1;Parent=gene-Gm15420;Dbxref=GeneID:102638735,GenBank:NR_167724.1,MGI:MGI:3705302;Name=NR_167724.1;gbkey=ncRNA;gene=Gm15420;product=predicted gene 15420;transcript_id=NR_167724.1;extra_copy_number=0
CM058257.1	Liftoff	exon	35462849	35463036	.	+	.	ID=exon-NR_167724.1-1;Parent=rna-NR_167724.1;Dbxref=GeneID:102638735,GenBank:NR_167724.1,MGI:MGI:3705302;gbkey=ncRNA;gene=Gm15420;product=predicted gene 15420;transcript_id=NR_167724.1;extra_copy_number=0
CM058257.1	Liftoff	exon	35464174	35464472	.	+	.	ID=exon-NR_167724.1-2;Parent=rna-NR_167724.1;Dbxref=GeneID:102638735,GenBank:NR_167724.1,MGI:MGI:3705302;gbkey=ncRNA;gene=Gm15420;product=predicted gene 15420;transcript_id=NR_167724.1;extra_copy_number=0
CM058257.1	Liftoff	gene	35483192	35538702	.	+	.	ID=gene-Pacsin1;Dbxref=GeneID:23969,MGI:MGI:1345181;Name=Pacsin1;description=protein kinase C and casein kinase substrate in neurons 1;gbkey=Gene;gene=Pacsin1;gene_biotype=protein_coding;gene_synonym=A830061D09Rik,H74,mKIAA1379,syndapin;coverage=1.0;sequence_ID=1.0;valid_ORFs=6;extra_copy_number=0;copy_num_ID=gene-Pacsin1_0
CM058257.1	Liftoff	mRNA	35483192	35538701	.	+	.	ID=rna-NM_001286743.1;Parent=gene-Pacsin1;Dbxref=GeneID:23969,GenBank:NM_001286743.1,MGI:MGI:1345181;Name=NM_001286743.1;gbkey=mRNA;gene=Pacsin1;product=protein kinase C and casein kinase substrate in neurons 1%2C transcript variant 3;transcript_id=NM_001286743.1;matches_ref_protein=True;valid_ORF=True;extra_copy_number=0
CM058257.1	Liftoff	exon	35483192	35483360	.	+	.	ID=exon-NM_001286743.1-1;Parent=rna-NM_001286743.1;Dbxref=GeneID:23969,GenBank:NM_001286743.1,MGI:MGI:1345181;gbkey=mRNA;gene=Pacsin1;product=protein kinase C and casein kinase substrate in neurons 1%2C transcript variant 3;transcript_id=NM_001286743.1;extra_copy_number=0
CM058257.1	Liftoff	exon	35529331	35529540	.	+	.	ID=exon-NM_001286743.1-2;Parent=rna-NM_001286743.1;Dbxref=GeneID:23969,GenBank:NM_001286743.1,MGI:MGI:1345181;gbkey=mRNA;gene=Pacsin1;product=protein kinase C and casein kinase substrate in neurons 1%2C transcript variant 3;transcript_id=NM_001286743.1;extra_copy_number=0
CM058257.1	Liftoff	exon	35530281	35530437	.	+	.	ID=exon-NM_001286743.1-3;Parent=rna-NM_001286743.1;Dbxref=GeneID:23969,GenBank:NM_001286743.1,MGI:MGI:1345181;gbkey=mRNA;gene=Pacsin1;product=protein kinase C and casein kinase substrate in neurons 1%2C transcript variant 3;transcript_id=NM_001286743.1;extra_copy_number=0
CM058257.1	Liftoff	exon	35532426	35532661	.	+	.	ID=exon-NM_001286743.1-4;Parent=rna-NM_001286743.1;Dbxref=GeneID:23969,GenBank:NM_001286743.1,MGI:MGI:1345181;gbkey=mRNA;gene=Pacsin1;product=protein kinase C and casein kinase substrate in neurons 1%2C transcript variant 3;transcript_id=NM_001286743.1;extra_copy_number=0
CM058257.1	Liftoff	exon	35533206	35533361	.	+	.	ID=exon-NM_001286743.1-5;Parent=rna-NM_001286743.1;Dbxref=GeneID:23969,GenBank:NM_001286743.1,MGI:MGI:1345181;gbkey=mRNA;gene=Pacsin1;product=protein kinase C and casein kinase substrate in neurons 1%2C transcript variant 3;transcript_id=NM_001286743.1;extra_copy_number=0
CM058257.1	Liftoff	exon	35533498	35533673	.	+	.	ID=exon-NM_001286743.1-6;Parent=rna-NM_001286743.1;Dbxref=GeneID:23969,GenBank:NM_001286743.1,MGI:MGI:1345181;gbkey=mRNA;gene=Pacsin1;product=protein kinase C and casein kinase substrate in neurons 1%2C transcript variant 3;transcript_id=NM_001286743.1;extra_copy_number=0
CM058257.1	Liftoff	exon	35534578	35534698	.	+	.	ID=exon-NM_001286743.1-7;Parent=rna-NM_001286743.1;Dbxref=GeneID:23969,GenBank:NM_001286743.1,MGI:MGI:1345181;gbkey=mRNA;gene=Pacsin1;product=protein kinase C and casein kinase substrate in neurons 1%2C transcript variant 3;transcript_id=NM_001286743.1;extra_copy_number=0
CM058257.1	Liftoff	exon	35534803	35534930	.	+	.	ID=exon-NM_001286743.1-8;Parent=rna-NM_001286743.1;Dbxref=GeneID:23969,GenBank:NM_001286743.1,MGI:MGI:1345181;gbkey=mRNA;gene=Pacsin1;product=protein kinase C and casein kinase substrate in neurons 1%2C transcript variant 3;transcript_id=NM_001286743.1;extra_copy_number=0
CM058257.1	Liftoff	exon	35535464	35535651	.	+	.	ID=exon-NM_001286743.1-9;Parent=rna-NM_001286743.1;Dbxref=GeneID:23969,GenBank:NM_001286743.1,MGI:MGI:1345181;gbkey=mRNA;gene=Pacsin1;product=protein kinase C and casein kinase substrate in neurons 1%2C transcript variant 3;transcript_id=NM_001286743.1;extra_copy_number=0
CM058257.1	Liftoff	exon	35536010	35538701	.	+	.	ID=exon-NM_001286743.1-10;Parent=rna-NM_001286743.1;Dbxref=GeneID:23969,GenBank:NM_001286743.1,MGI:MGI:1345181;gbkey=mRNA;gene=Pacsin1;product=protein kinase C and casein kinase substrate in neurons 1%2C transcript variant 3;transcript_id=NM_001286743.1;extra_copy_number=0
CM058257.1	Liftoff	CDS	35529487	35529540	.	+	.	ID=cds-NP_001273672.1;Parent=rna-NM_001286743.1;Dbxref=CCDS:CCDS28567.1,GeneID:23969,GenBank:NP_001273672.1,MGI:MGI:1345181;Name=NP_001273672.1;gbkey=CDS;gene=Pacsin1;product=protein kinase C and casein kinase substrate in neurons protein 1;protein_id=NP_001273672.1;extra_copy_number=0
CM058257.1	Liftoff	CDS	35530281	35530437	.	+	.	ID=cds-NP_001273672.1;Parent=rna-NM_001286743.1;Dbxref=CCDS:CCDS28567.1,GeneID:23969,GenBank:NP_001273672.1,MGI:MGI:1345181;Name=NP_001273672.1;gbkey=CDS;gene=Pacsin1;product=protein kinase C and casein kinase substrate in neurons protein 1;protein_id=NP_001273672.1;extra_copy_number=0
CM058257.1	Liftoff	CDS	35532426	35532661	.	+	.	ID=cds-NP_001273672.1;Parent=rna-NM_001286743.1;Dbxref=CCDS:CCDS28567.1,GeneID:23969,GenBank:NP_001273672.1,MGI:MGI:1345181;Name=NP_001273672.1;gbkey=CDS;gene=Pacsin1;product=protein kinase C and casein kinase substrate in neurons protein 1;protein_id=NP_001273672.1;extra_copy_number=0
CM058257.1	Liftoff	CDS	35533206	35533361	.	+	.	ID=cds-NP_001273672.1;Parent=rna-NM_001286743.1;Dbxref=CCDS:CCDS28567.1,GeneID:23969,GenBank:NP_001273672.1,MGI:MGI:1345181;Name=NP_001273672.1;gbkey=CDS;gene=Pacsin1;product=protein kinase C and casein kinase substrate in neurons protein 1;protein_id=NP_001273672.1;extra_copy_number=0
CM058257.1	Liftoff	CDS	35533498	35533673	.	+	.	ID=cds-NP_001273672.1;Parent=rna-NM_001286743.1;Dbxref=CCDS:CCDS28567.1,GeneID:23969,GenBank:NP_001273672.1,MGI:MGI:1345181;Name=NP_001273672.1;gbkey=CDS;gene=Pacsin1;product=protein kinase C and casein kinase substrate in neurons protein 1;protein_id=NP_001273672.1;extra_copy_number=0
CM058257.1	Liftoff	CDS	35534578	35534698	.	+	.	ID=cds-NP_001273672.1;Parent=rna-NM_001286743.1;Dbxref=CCDS:CCDS28567.1,GeneID:23969,GenBank:NP_001273672.1,MGI:MGI:1345181;Name=NP_001273672.1;gbkey=CDS;gene=Pacsin1;product=protein kinase C and casein kinase substrate in neurons protein 1;protein_id=NP_001273672.1;extra_copy_number=0
CM058257.1	Liftoff	CDS	35534803	35534930	.	+	.	ID=cds-NP_001273672.1;Parent=rna-NM_001286743.1;Dbxref=CCDS:CCDS28567.1,GeneID:23969,GenBank:NP_001273672.1,MGI:MGI:1345181;Name=NP_001273672.1;gbkey=CDS;gene=Pacsin1;product=protein kinase C and casein kinase substrate in neurons protein 1;protein_id=NP_001273672.1;extra_copy_number=0
CM058257.1	Liftoff	CDS	35535464	35535651	.	+	.	ID=cds-NP_001273672.1;Parent=rna-NM_001286743.1;Dbxref=CCDS:CCDS28567.1,GeneID:23969,GenBank:NP_001273672.1,MGI:MGI:1345181;Name=NP_001273672.1;gbkey=CDS;gene=Pacsin1;product=protein kinase C and casein kinase substrate in neurons protein 1;protein_id=NP_001273672.1;extra_copy_number=0
CM058257.1	Liftoff	CDS	35536010	35536119	.	+	.	ID=cds-NP_001273672.1;Parent=rna-NM_001286743.1;Dbxref=CCDS:CCDS28567.1,GeneID:23969,GenBank:NP_001273672.1,MGI:MGI:1345181;Name=NP_001273672.1;gbkey=CDS;gene=Pacsin1;product=protein kinase C and casein kinase substrate in neurons protein 1;protein_id=NP_001273672.1;extra_copy_number=0
CM058257.1	Liftoff	mRNA	35483192	35538701	.	+	.	ID=rna-NM_001286744.1;Parent=gene-Pacsin1;Dbxref=GeneID:23969,GenBank:NM_001286744.1,MGI:MGI:1345181;Name=NM_001286744.1;gbkey=mRNA;gene=Pacsin1;product=protein kinase C and casein kinase substrate in neurons 1%2C transcript variant 4;transcript_id=NM_001286744.1;matches_ref_protein=True;valid_ORF=True;extra_copy_number=0
CM058257.1	Liftoff	exon	35483192	35483360	.	+	.	ID=exon-NM_001286744.1-1;Parent=rna-NM_001286744.1;Dbxref=GeneID:23969,GenBank:NM_001286744.1,MGI:MGI:1345181;gbkey=mRNA;gene=Pacsin1;product=protein kinase C and casein kinase substrate in neurons 1%2C transcript variant 4;transcript_id=NM_001286744.1;extra_copy_number=0
CM058257.1	Liftoff	exon	35529425	35529540	.	+	.	ID=exon-NM_001286744.1-2;Parent=rna-NM_001286744.1;Dbxref=GeneID:23969,GenBank:NM_001286744.1,MGI:MGI:1345181;gbkey=mRNA;gene=Pacsin1;product=protein kinase C and casein kinase substrate in neurons 1%2C transcript variant 4;transcript_id=NM_001286744.1;extra_copy_number=0
CM058257.1	Liftoff	exon	35530281	35530437	.	+	.	ID=exon-NM_001286744.1-3;Parent=rna-NM_001286744.1;Dbxref=GeneID:23969,GenBank:NM_001286744.1,MGI:MGI:1345181;gbkey=mRNA;gene=Pacsin1;product=protein kinase C and casein kinase substrate in neurons 1%2C transcript variant 4;transcript_id=NM_001286744.1;extra_copy_number=0
CM058257.1	Liftoff	exon	35532426	35532661	.	+	.	ID=exon-NM_001286744.1-4;Parent=rna-NM_001286744.1;Dbxref=GeneID:23969,GenBank:NM_001286744.1,MGI:MGI:1345181;gbkey=mRNA;gene=Pacsin1;product=protein kinase C and casein kinase substrate in neurons 1%2C transcript variant 4;transcript_id=NM_001286744.1;extra_copy_number=0
CM058257.1	Liftoff	exon	35533206	35533361	.	+	.	ID=exon-NM_001286744.1-5;Parent=rna-NM_001286744.1;Dbxref=GeneID:23969,GenBank:NM_001286744.1,MGI:MGI:1345181;gbkey=mRNA;gene=Pacsin1;product=protein kinase C and casein kinase substrate in neurons 1%2C transcript variant 4;transcript_id=NM_001286744.1;extra_copy_number=0
CM058257.1	Liftoff	exon	35533498	35533673	.	+	.	ID=exon-NM_001286744.1-6;Parent=rna-NM_001286744.1;Dbxref=GeneID:23969,GenBank:NM_001286744.1,MGI:MGI:1345181;gbkey=mRNA;gene=Pacsin1;product=protein kinase C and casein kinase substrate in neurons 1%2C transcript variant 4;transcript_id=NM_001286744.1;extra_copy_number=0
CM058257.1	Liftoff	exon	35534578	35534698	.	+	.	ID=exon-NM_001286744.1-7;Parent=rna-NM_001286744.1;Dbxref=GeneID:23969,GenBank:NM_001286744.1,MGI:MGI:1345181;gbkey=mRNA;gene=Pacsin1;product=protein kinase C and casein kinase substrate in neurons 1%2C transcript variant 4;transcript_id=NM_001286744.1;extra_copy_number=0
CM058257.1	Liftoff	exon	35534803	35534930	.	+	.	ID=exon-NM_001286744.1-8;Parent=rna-NM_001286744.1;Dbxref=GeneID:23969,GenBank:NM_001286744.1,MGI:MGI:1345181;gbkey=mRNA;gene=Pacsin1;product=protein kinase C and casein kinase substrate in neurons 1%2C transcript variant 4;transcript_id=NM_001286744.1;extra_copy_number=0
CM058257.1	Liftoff	exon	35535464	35535651	.	+	.	ID=exon-NM_001286744.1-9;Parent=rna-NM_001286744.1;Dbxref=GeneID:23969,GenBank:NM_001286744.1,MGI:MGI:1345181;gbkey=mRNA;gene=Pacsin1;product=protein kinase C and casein kinase substrate in neurons 1%2C transcript variant 4;transcript_id=NM_001286744.1;extra_copy_number=0
CM058257.1	Liftoff	exon	35536010	35538701	.	+	.	ID=exon-NM_001286744.1-10;Parent=rna-NM_001286744.1;Dbxref=GeneID:23969,GenBank:NM_001286744.1,MGI:MGI:1345181;gbkey=mRNA;gene=Pacsin1;product=protein kinase C and casein kinase substrate in neurons 1%2C transcript variant 4;transcript_id=NM_001286744.1;extra_copy_number=0
CM058257.1	Liftoff	CDS	35529487	35529540	.	+	.	ID=cds-NP_001273673.1;Parent=rna-NM_001286744.1;Dbxref=CCDS:CCDS28567.1,GeneID:23969,GenBank:NP_001273673.1,MGI:MGI:1345181;Name=NP_001273673.1;gbkey=CDS;gene=Pacsin1;product=protein kinase C and casein kinase substrate in neurons protein 1;protein_id=NP_001273673.1;extra_copy_number=0
CM058257.1	Liftoff	CDS	35530281	35530437	.	+	.	ID=cds-NP_001273673.1;Parent=rna-NM_001286744.1;Dbxref=CCDS:CCDS28567.1,GeneID:23969,GenBank:NP_001273673.1,MGI:MGI:1345181;Name=NP_001273673.1;gbkey=CDS;gene=Pacsin1;product=protein kinase C and casein kinase substrate in neurons protein 1;protein_id=NP_001273673.1;extra_copy_number=0
CM058257.1	Liftoff	CDS	35532426	35532661	.	+	.	ID=cds-NP_001273673.1;Parent=rna-NM_001286744.1;Dbxref=CCDS:CCDS28567.1,GeneID:23969,GenBank:NP_001273673.1,MGI:MGI:1345181;Name=NP_001273673.1;gbkey=CDS;gene=Pacsin1;product=protein kinase C and casein kinase substrate in neurons protein 1;protein_id=NP_001273673.1;extra_copy_number=0
CM058257.1	Liftoff	CDS	35533206	35533361	.	+	.	ID=cds-NP_001273673.1;Parent=rna-NM_001286744.1;Dbxref=CCDS:CCDS28567.1,GeneID:23969,GenBank:NP_001273673.1,MGI:MGI:1345181;Name=NP_001273673.1;gbkey=CDS;gene=Pacsin1;product=protein kinase C and casein kinase substrate in neurons protein 1;protein_id=NP_001273673.1;extra_copy_number=0
CM058257.1	Liftoff	CDS	35533498	35533673	.	+	.	ID=cds-NP_001273673.1;Parent=rna-NM_001286744.1;Dbxref=CCDS:CCDS28567.1,GeneID:23969,GenBank:NP_001273673.1,MGI:MGI:1345181;Name=NP_001273673.1;gbkey=CDS;gene=Pacsin1;product=protein kinase C and casein kinase substrate in neurons protein 1;protein_id=NP_001273673.1;extra_copy_number=0
CM058257.1	Liftoff	CDS	35534578	35534698	.	+	.	ID=cds-NP_001273673.1;Parent=rna-NM_001286744.1;Dbxref=CCDS:CCDS28567.1,GeneID:23969,GenBank:NP_001273673.1,MGI:MGI:1345181;Name=NP_001273673.1;gbkey=CDS;gene=Pacsin1;product=protein kinase C and casein kinase substrate in neurons protein 1;protein_id=NP_001273673.1;extra_copy_number=0
CM058257.1	Liftoff	CDS	35534803	35534930	.	+	.	ID=cds-NP_001273673.1;Parent=rna-NM_001286744.1;Dbxref=CCDS:CCDS28567.1,GeneID:23969,GenBank:NP_001273673.1,MGI:MGI:1345181;Name=NP_001273673.1;gbkey=CDS;gene=Pacsin1;product=protein kinase C and casein kinase substrate in neurons protein 1;protein_id=NP_001273673.1;extra_copy_number=0
CM058257.1	Liftoff	CDS	35535464	35535651	.	+	.	ID=cds-NP_001273673.1;Parent=rna-NM_001286744.1;Dbxref=CCDS:CCDS28567.1,GeneID:23969,GenBank:NP_001273673.1,MGI:MGI:1345181;Name=NP_001273673.1;gbkey=CDS;gene=Pacsin1;product=protein kinase C and casein kinase substrate in neurons protein 1;protein_id=NP_001273673.1;extra_copy_number=0
CM058257.1	Liftoff	CDS	35536010	35536119	.	+	.	ID=cds-NP_001273673.1;Parent=rna-NM_001286744.1;Dbxref=CCDS:CCDS28567.1,GeneID:23969,GenBank:NP_001273673.1,MGI:MGI:1345181;Name=NP_001273673.1;gbkey=CDS;gene=Pacsin1;product=protein kinase C and casein kinase substrate in neurons protein 1;protein_id=NP_001273673.1;extra_copy_number=0
CM058257.1	Liftoff	mRNA	35483192	35538701	.	+	.	ID=rna-NM_011861.3;Parent=gene-Pacsin1;Dbxref=GeneID:23969,GenBank:NM_011861.3,MGI:MGI:1345181;Name=NM_011861.3;gbkey=mRNA;gene=Pacsin1;product=protein kinase C and casein kinase substrate in neurons 1%2C transcript variant 1;tag=RefSeq Select;transcript_id=NM_011861.3;matches_ref_protein=True;valid_ORF=True;extra_copy_number=0
CM058257.1	Liftoff	exon	35483192	35483360	.	+	.	ID=exon-NM_011861.3-1;Parent=rna-NM_011861.3;Dbxref=GeneID:23969,GenBank:NM_011861.3,MGI:MGI:1345181;gbkey=mRNA;gene=Pacsin1;product=protein kinase C and casein kinase substrate in neurons 1%2C transcript variant 1;tag=RefSeq Select;transcript_id=NM_011861.3;extra_copy_number=0
CM058257.1	Liftoff	exon	35529366	35529540	.	+	.	ID=exon-NM_011861.3-2;Parent=rna-NM_011861.3;Dbxref=GeneID:23969,GenBank:NM_011861.3,MGI:MGI:1345181;gbkey=mRNA;gene=Pacsin1;product=protein kinase C and casein kinase substrate in neurons 1%2C transcript variant 1;tag=RefSeq Select;transcript_id=NM_011861.3;extra_copy_number=0
CM058257.1	Liftoff	exon	35530281	35530437	.	+	.	ID=exon-NM_011861.3-3;Parent=rna-NM_011861.3;Dbxref=GeneID:23969,GenBank:NM_011861.3,MGI:MGI:1345181;gbkey=mRNA;gene=Pacsin1;product=protein kinase C and casein kinase substrate in neurons 1%2C transcript variant 1;tag=RefSeq Select;transcript_id=NM_011861.3;extra_copy_number=0
CM058257.1	Liftoff	exon	35532426	35532661	.	+	.	ID=exon-NM_011861.3-4;Parent=rna-NM_011861.3;Dbxref=GeneID:23969,GenBank:NM_011861.3,MGI:MGI:1345181;gbkey=mRNA;gene=Pacsin1;product=protein kinase C and casein kinase substrate in neurons 1%2C transcript variant 1;tag=RefSeq Select;transcript_id=NM_011861.3;extra_copy_number=0
CM058257.1	Liftoff	exon	35533206	35533361	.	+	.	ID=exon-NM_011861.3-5;Parent=rna-NM_011861.3;Dbxref=GeneID:23969,GenBank:NM_011861.3,MGI:MGI:1345181;gbkey=mRNA;gene=Pacsin1;product=protein kinase C and casein kinase substrate in neurons 1%2C transcript variant 1;tag=RefSeq Select;transcript_id=NM_011861.3;extra_copy_number=0
CM058257.1	Liftoff	exon	35533498	35533673	.	+	.	ID=exon-NM_011861.3-6;Parent=rna-NM_011861.3;Dbxref=GeneID:23969,GenBank:NM_011861.3,MGI:MGI:1345181;gbkey=mRNA;gene=Pacsin1;product=protein kinase C and casein kinase substrate in neurons 1%2C transcript variant 1;tag=RefSeq Select;transcript_id=NM_011861.3;extra_copy_number=0
CM058257.1	Liftoff	exon	35534578	35534698	.	+	.	ID=exon-NM_011861.3-7;Parent=rna-NM_011861.3;Dbxref=GeneID:23969,GenBank:NM_011861.3,MGI:MGI:1345181;gbkey=mRNA;gene=Pacsin1;product=protein kinase C and casein kinase substrate in neurons 1%2C transcript variant 1;tag=RefSeq Select;transcript_id=NM_011861.3;extra_copy_number=0
CM058257.1	Liftoff	exon	35534803	35534930	.	+	.	ID=exon-NM_011861.3-8;Parent=rna-NM_011861.3;Dbxref=GeneID:23969,GenBank:NM_011861.3,MGI:MGI:1345181;gbkey=mRNA;gene=Pacsin1;product=protein kinase C and casein kinase substrate in neurons 1%2C transcript variant 1;tag=RefSeq Select;transcript_id=NM_011861.3;extra_copy_number=0
CM058257.1	Liftoff	exon	35535464	35535651	.	+	.	ID=exon-NM_011861.3-9;Parent=rna-NM_011861.3;Dbxref=GeneID:23969,GenBank:NM_011861.3,MGI:MGI:1345181;gbkey=mRNA;gene=Pacsin1;product=protein kinase C and casein kinase substrate in neurons 1%2C transcript variant 1;tag=RefSeq Select;transcript_id=NM_011861.3;extra_copy_number=0
CM058257.1	Liftoff	exon	35536010	35538701	.	+	.	ID=exon-NM_011861.3-10;Parent=rna-NM_011861.3;Dbxref=GeneID:23969,GenBank:NM_011861.3,MGI:MGI:1345181;gbkey=mRNA;gene=Pacsin1;product=protein kinase C and casein kinase substrate in neurons 1%2C transcript variant 1;tag=RefSeq Select;transcript_id=NM_011861.3;extra_copy_number=0
CM058257.1	Liftoff	CDS	35529487	35529540	.	+	.	ID=cds-NP_035991.1;Parent=rna-NM_011861.3;Dbxref=CCDS:CCDS28567.1,GeneID:23969,GenBank:NP_035991.1,MGI:MGI:1345181;Name=NP_035991.1;gbkey=CDS;gene=Pacsin1;product=protein kinase C and casein kinase substrate in neurons protein 1;protein_id=NP_035991.1;tag=RefSeq Select;extra_copy_number=0
CM058257.1	Liftoff	CDS	35530281	35530437	.	+	.	ID=cds-NP_035991.1;Parent=rna-NM_011861.3;Dbxref=CCDS:CCDS28567.1,GeneID:23969,GenBank:NP_035991.1,MGI:MGI:1345181;Name=NP_035991.1;gbkey=CDS;gene=Pacsin1;product=protein kinase C and casein kinase substrate in neurons protein 1;protein_id=NP_035991.1;tag=RefSeq Select;extra_copy_number=0
CM058257.1	Liftoff	CDS	35532426	35532661	.	+	.	ID=cds-NP_035991.1;Parent=rna-NM_011861.3;Dbxref=CCDS:CCDS28567.1,GeneID:23969,GenBank:NP_035991.1,MGI:MGI:1345181;Name=NP_035991.1;gbkey=CDS;gene=Pacsin1;product=protein kinase C and casein kinase substrate in neurons protein 1;protein_id=NP_035991.1;tag=RefSeq Select;extra_copy_number=0
CM058257.1	Liftoff	CDS	35533206	35533361	.	+	.	ID=cds-NP_035991.1;Parent=rna-NM_011861.3;Dbxref=CCDS:CCDS28567.1,GeneID:23969,GenBank:NP_035991.1,MGI:MGI:1345181;Name=NP_035991.1;gbkey=CDS;gene=Pacsin1;product=protein kinase C and casein kinase substrate in neurons protein 1;protein_id=NP_035991.1;tag=RefSeq Select;extra_copy_number=0
CM058257.1	Liftoff	CDS	35533498	35533673	.	+	.	ID=cds-NP_035991.1;Parent=rna-NM_011861.3;Dbxref=CCDS:CCDS28567.1,GeneID:23969,GenBank:NP_035991.1,MGI:MGI:1345181;Name=NP_035991.1;gbkey=CDS;gene=Pacsin1;product=protein kinase C and casein kinase substrate in neurons protein 1;protein_id=NP_035991.1;tag=RefSeq Select;extra_copy_number=0
CM058257.1	Liftoff	CDS	35534578	35534698	.	+	.	ID=cds-NP_035991.1;Parent=rna-NM_011861.3;Dbxref=CCDS:CCDS28567.1,GeneID:23969,GenBank:NP_035991.1,MGI:MGI:1345181;Name=NP_035991.1;gbkey=CDS;gene=Pacsin1;product=protein kinase C and casein kinase substrate in neurons protein 1;protein_id=NP_035991.1;tag=RefSeq Select;extra_copy_number=0
CM058257.1	Liftoff	CDS	35534803	35534930	.	+	.	ID=cds-NP_035991.1;Parent=rna-NM_011861.3;Dbxref=CCDS:CCDS28567.1,GeneID:23969,GenBank:NP_035991.1,MGI:MGI:1345181;Name=NP_035991.1;gbkey=CDS;gene=Pacsin1;product=protein kinase C and casein kinase substrate in neurons protein 1;protein_id=NP_035991.1;tag=RefSeq Select;extra_copy_number=0
CM058257.1	Liftoff	CDS	35535464	35535651	.	+	.	ID=cds-NP_035991.1;Parent=rna-NM_011861.3;Dbxref=CCDS:CCDS28567.1,GeneID:23969,GenBank:NP_035991.1,MGI:MGI:1345181;Name=NP_035991.1;gbkey=CDS;gene=Pacsin1;product=protein kinase C and casein kinase substrate in neurons protein 1;protein_id=NP_035991.1;tag=RefSeq Select;extra_copy_number=0
CM058257.1	Liftoff	CDS	35536010	35536119	.	+	.	ID=cds-NP_035991.1;Parent=rna-NM_011861.3;Dbxref=CCDS:CCDS28567.1,GeneID:23969,GenBank:NP_035991.1,MGI:MGI:1345181;Name=NP_035991.1;gbkey=CDS;gene=Pacsin1;product=protein kinase C and casein kinase substrate in neurons protein 1;protein_id=NP_035991.1;tag=RefSeq Select;extra_copy_number=0
CM058257.1	Liftoff	mRNA	35512721	35538702	.	+	.	ID=rna-XM_006524226.4;Parent=gene-Pacsin1;Dbxref=GeneID:23969,GenBank:XM_006524226.4,MGI:MGI:1345181;Name=XM_006524226.4;gbkey=mRNA;gene=Pacsin1;model_evidence=Supporting evidence includes similarity to: 1 mRNA%2C 14 ESTs%2C 16 Proteins%2C 393 long SRA reads%2C and 100%25 coverage of the annotated genomic feature by RNAseq alignments%2C including 24 samples with support for all annotated introns;product=protein kinase C and casein kinase substrate in neurons 1%2C transcript variant X2;transcript_id=XM_006524226.4;matches_ref_protein=True;valid_ORF=True;extra_copy_number=0
CM058257.1	Liftoff	exon	35512721	35513023	.	+	.	ID=exon-XM_006524226.4-1;Parent=rna-XM_006524226.4;Dbxref=GeneID:23969,GenBank:XM_006524226.4,MGI:MGI:1345181;gbkey=mRNA;gene=Pacsin1;product=protein kinase C and casein kinase substrate in neurons 1%2C transcript variant X2;transcript_id=XM_006524226.4;extra_copy_number=0
CM058257.1	Liftoff	exon	35529425	35529540	.	+	.	ID=exon-XM_006524226.4-2;Parent=rna-XM_006524226.4;Dbxref=GeneID:23969,GenBank:XM_006524226.4,MGI:MGI:1345181;gbkey=mRNA;gene=Pacsin1;product=protein kinase C and casein kinase substrate in neurons 1%2C transcript variant X2;transcript_id=XM_006524226.4;extra_copy_number=0
CM058257.1	Liftoff	exon	35530281	35530437	.	+	.	ID=exon-XM_006524226.4-3;Parent=rna-XM_006524226.4;Dbxref=GeneID:23969,GenBank:XM_006524226.4,MGI:MGI:1345181;gbkey=mRNA;gene=Pacsin1;product=protein kinase C and casein kinase substrate in neurons 1%2C transcript variant X2;transcript_id=XM_006524226.4;extra_copy_number=0
CM058257.1	Liftoff	exon	35532426	35532661	.	+	.	ID=exon-XM_006524226.4-4;Parent=rna-XM_006524226.4;Dbxref=GeneID:23969,GenBank:XM_006524226.4,MGI:MGI:1345181;gbkey=mRNA;gene=Pacsin1;product=protein kinase C and casein kinase substrate in neurons 1%2C transcript variant X2;transcript_id=XM_006524226.4;extra_copy_number=0
CM058257.1	Liftoff	exon	35533206	35533361	.	+	.	ID=exon-XM_006524226.4-5;Parent=rna-XM_006524226.4;Dbxref=GeneID:23969,GenBank:XM_006524226.4,MGI:MGI:1345181;gbkey=mRNA;gene=Pacsin1;product=protein kinase C and casein kinase substrate in neurons 1%2C transcript variant X2;transcript_id=XM_006524226.4;extra_copy_number=0
CM058257.1	Liftoff	exon	35533498	35533673	.	+	.	ID=exon-XM_006524226.4-6;Parent=rna-XM_006524226.4;Dbxref=GeneID:23969,GenBank:XM_006524226.4,MGI:MGI:1345181;gbkey=mRNA;gene=Pacsin1;product=protein kinase C and casein kinase substrate in neurons 1%2C transcript variant X2;transcript_id=XM_006524226.4;extra_copy_number=0
CM058257.1	Liftoff	exon	35534578	35534698	.	+	.	ID=exon-XM_006524226.4-7;Parent=rna-XM_006524226.4;Dbxref=GeneID:23969,GenBank:XM_006524226.4,MGI:MGI:1345181;gbkey=mRNA;gene=Pacsin1;product=protein kinase C and casein kinase substrate in neurons 1%2C transcript variant X2;transcript_id=XM_006524226.4;extra_copy_number=0
CM058257.1	Liftoff	exon	35534803	35534930	.	+	.	ID=exon-XM_006524226.4-8;Parent=rna-XM_006524226.4;Dbxref=GeneID:23969,GenBank:XM_006524226.4,MGI:MGI:1345181;gbkey=mRNA;gene=Pacsin1;product=protein kinase C and casein kinase substrate in neurons 1%2C transcript variant X2;transcript_id=XM_006524226.4;extra_copy_number=0
CM058257.1	Liftoff	exon	35535464	35535651	.	+	.	ID=exon-XM_006524226.4-9;Parent=rna-XM_006524226.4;Dbxref=GeneID:23969,GenBank:XM_006524226.4,MGI:MGI:1345181;gbkey=mRNA;gene=Pacsin1;product=protein kinase C and casein kinase substrate in neurons 1%2C transcript variant X2;transcript_id=XM_006524226.4;extra_copy_number=0
CM058257.1	Liftoff	exon	35536010	35538702	.	+	.	ID=exon-XM_006524226.4-10;Parent=rna-XM_006524226.4;Dbxref=GeneID:23969,GenBank:XM_006524226.4,MGI:MGI:1345181;gbkey=mRNA;gene=Pacsin1;product=protein kinase C and casein kinase substrate in neurons 1%2C transcript variant X2;transcript_id=XM_006524226.4;extra_copy_number=0
CM058257.1	Liftoff	CDS	35529487	35529540	.	+	.	ID=cds-XP_006524289.1;Parent=rna-XM_006524226.4;Dbxref=GeneID:23969,GenBank:XP_006524289.1,MGI:MGI:1345181;Name=XP_006524289.1;gbkey=CDS;gene=Pacsin1;product=protein kinase C and casein kinase substrate in neurons protein 1 isoform X1;protein_id=XP_006524289.1;extra_copy_number=0
CM058257.1	Liftoff	CDS	35530281	35530437	.	+	.	ID=cds-XP_006524289.1;Parent=rna-XM_006524226.4;Dbxref=GeneID:23969,GenBank:XP_006524289.1,MGI:MGI:1345181;Name=XP_006524289.1;gbkey=CDS;gene=Pacsin1;product=protein kinase C and casein kinase substrate in neurons protein 1 isoform X1;protein_id=XP_006524289.1;extra_copy_number=0
CM058257.1	Liftoff	CDS	35532426	35532661	.	+	.	ID=cds-XP_006524289.1;Parent=rna-XM_006524226.4;Dbxref=GeneID:23969,GenBank:XP_006524289.1,MGI:MGI:1345181;Name=XP_006524289.1;gbkey=CDS;gene=Pacsin1;product=protein kinase C and casein kinase substrate in neurons protein 1 isoform X1;protein_id=XP_006524289.1;extra_copy_number=0
CM058257.1	Liftoff	CDS	35533206	35533361	.	+	.	ID=cds-XP_006524289.1;Parent=rna-XM_006524226.4;Dbxref=GeneID:23969,GenBank:XP_006524289.1,MGI:MGI:1345181;Name=XP_006524289.1;gbkey=CDS;gene=Pacsin1;product=protein kinase C and casein kinase substrate in neurons protein 1 isoform X1;protein_id=XP_006524289.1;extra_copy_number=0
CM058257.1	Liftoff	CDS	35533498	35533673	.	+	.	ID=cds-XP_006524289.1;Parent=rna-XM_006524226.4;Dbxref=GeneID:23969,GenBank:XP_006524289.1,MGI:MGI:1345181;Name=XP_006524289.1;gbkey=CDS;gene=Pacsin1;product=protein kinase C and casein kinase substrate in neurons protein 1 isoform X1;protein_id=XP_006524289.1;extra_copy_number=0
CM058257.1	Liftoff	CDS	35534578	35534698	.	+	.	ID=cds-XP_006524289.1;Parent=rna-XM_006524226.4;Dbxref=GeneID:23969,GenBank:XP_006524289.1,MGI:MGI:1345181;Name=XP_006524289.1;gbkey=CDS;gene=Pacsin1;product=protein kinase C and casein kinase substrate in neurons protein 1 isoform X1;protein_id=XP_006524289.1;extra_copy_number=0
CM058257.1	Liftoff	CDS	35534803	35534930	.	+	.	ID=cds-XP_006524289.1;Parent=rna-XM_006524226.4;Dbxref=GeneID:23969,GenBank:XP_006524289.1,MGI:MGI:1345181;Name=XP_006524289.1;gbkey=CDS;gene=Pacsin1;product=protein kinase C and casein kinase substrate in neurons protein 1 isoform X1;protein_id=XP_006524289.1;extra_copy_number=0
CM058257.1	Liftoff	CDS	35535464	35535651	.	+	.	ID=cds-XP_006524289.1;Parent=rna-XM_006524226.4;Dbxref=GeneID:23969,GenBank:XP_006524289.1,MGI:MGI:1345181;Name=XP_006524289.1;gbkey=CDS;gene=Pacsin1;product=protein kinase C and casein kinase substrate in neurons protein 1 isoform X1;protein_id=XP_006524289.1;extra_copy_number=0
CM058257.1	Liftoff	CDS	35536010	35536119	.	+	.	ID=cds-XP_006524289.1;Parent=rna-XM_006524226.4;Dbxref=GeneID:23969,GenBank:XP_006524289.1,MGI:MGI:1345181;Name=XP_006524289.1;gbkey=CDS;gene=Pacsin1;product=protein kinase C and casein kinase substrate in neurons protein 1 isoform X1;protein_id=XP_006524289.1;extra_copy_number=0
CM058257.1	Liftoff	mRNA	35512779	35538702	.	+	.	ID=rna-XM_011246431.3;Parent=gene-Pacsin1;Dbxref=GeneID:23969,GenBank:XM_011246431.3,MGI:MGI:1345181;Name=XM_011246431.3;gbkey=mRNA;gene=Pacsin1;model_evidence=Supporting evidence includes similarity to: 1 mRNA%2C 16 ESTs%2C 16 Proteins%2C 377 long SRA reads%2C and 100%25 coverage of the annotated genomic feature by RNAseq alignments%2C including 12 samples with support for all annotated introns;product=protein kinase C and casein kinase substrate in neurons 1%2C transcript variant X1;transcript_id=XM_011246431.3;matches_ref_protein=True;valid_ORF=True;extra_copy_number=0
CM058257.1	Liftoff	exon	35512779	35513023	.	+	.	ID=exon-XM_011246431.3-1;Parent=rna-XM_011246431.3;Dbxref=GeneID:23969,GenBank:XM_011246431.3,MGI:MGI:1345181;gbkey=mRNA;gene=Pacsin1;product=protein kinase C and casein kinase substrate in neurons 1%2C transcript variant X1;transcript_id=XM_011246431.3;extra_copy_number=0
CM058257.1	Liftoff	exon	35529331	35529540	.	+	.	ID=exon-XM_011246431.3-2;Parent=rna-XM_011246431.3;Dbxref=GeneID:23969,GenBank:XM_011246431.3,MGI:MGI:1345181;gbkey=mRNA;gene=Pacsin1;product=protein kinase C and casein kinase substrate in neurons 1%2C transcript variant X1;transcript_id=XM_011246431.3;extra_copy_number=0
CM058257.1	Liftoff	exon	35530281	35530437	.	+	.	ID=exon-XM_011246431.3-3;Parent=rna-XM_011246431.3;Dbxref=GeneID:23969,GenBank:XM_011246431.3,MGI:MGI:1345181;gbkey=mRNA;gene=Pacsin1;product=protein kinase C and casein kinase substrate in neurons 1%2C transcript variant X1;transcript_id=XM_011246431.3;extra_copy_number=0
CM058257.1	Liftoff	exon	35532426	35532661	.	+	.	ID=exon-XM_011246431.3-4;Parent=rna-XM_011246431.3;Dbxref=GeneID:23969,GenBank:XM_011246431.3,MGI:MGI:1345181;gbkey=mRNA;gene=Pacsin1;product=protein kinase C and casein kinase substrate in neurons 1%2C transcript variant X1;transcript_id=XM_011246431.3;extra_copy_number=0
CM058257.1	Liftoff	exon	35533206	35533361	.	+	.	ID=exon-XM_011246431.3-5;Parent=rna-XM_011246431.3;Dbxref=GeneID:23969,GenBank:XM_011246431.3,MGI:MGI:1345181;gbkey=mRNA;gene=Pacsin1;product=protein kinase C and casein kinase substrate in neurons 1%2C transcript variant X1;transcript_id=XM_011246431.3;extra_copy_number=0
CM058257.1	Liftoff	exon	35533498	35533673	.	+	.	ID=exon-XM_011246431.3-6;Parent=rna-XM_011246431.3;Dbxref=GeneID:23969,GenBank:XM_011246431.3,MGI:MGI:1345181;gbkey=mRNA;gene=Pacsin1;product=protein kinase C and casein kinase substrate in neurons 1%2C transcript variant X1;transcript_id=XM_011246431.3;extra_copy_number=0
CM058257.1	Liftoff	exon	35534578	35534698	.	+	.	ID=exon-XM_011246431.3-7;Parent=rna-XM_011246431.3;Dbxref=GeneID:23969,GenBank:XM_011246431.3,MGI:MGI:1345181;gbkey=mRNA;gene=Pacsin1;product=protein kinase C and casein kinase substrate in neurons 1%2C transcript variant X1;transcript_id=XM_011246431.3;extra_copy_number=0
CM058257.1	Liftoff	exon	35534803	35534930	.	+	.	ID=exon-XM_011246431.3-8;Parent=rna-XM_011246431.3;Dbxref=GeneID:23969,GenBank:XM_011246431.3,MGI:MGI:1345181;gbkey=mRNA;gene=Pacsin1;product=protein kinase C and casein kinase substrate in neurons 1%2C transcript variant X1;transcript_id=XM_011246431.3;extra_copy_number=0
CM058257.1	Liftoff	exon	35535464	35535651	.	+	.	ID=exon-XM_011246431.3-9;Parent=rna-XM_011246431.3;Dbxref=GeneID:23969,GenBank:XM_011246431.3,MGI:MGI:1345181;gbkey=mRNA;gene=Pacsin1;product=protein kinase C and casein kinase substrate in neurons 1%2C transcript variant X1;transcript_id=XM_011246431.3;extra_copy_number=0
CM058257.1	Liftoff	exon	35536010	35538702	.	+	.	ID=exon-XM_011246431.3-10;Parent=rna-XM_011246431.3;Dbxref=GeneID:23969,GenBank:XM_011246431.3,MGI:MGI:1345181;gbkey=mRNA;gene=Pacsin1;product=protein kinase C and casein kinase substrate in neurons 1%2C transcript variant X1;transcript_id=XM_011246431.3;extra_copy_number=0
CM058257.1	Liftoff	CDS	35529487	35529540	.	+	.	ID=cds-XP_011244733.1;Parent=rna-XM_011246431.3;Dbxref=GeneID:23969,GenBank:XP_011244733.1,MGI:MGI:1345181;Name=XP_011244733.1;gbkey=CDS;gene=Pacsin1;product=protein kinase C and casein kinase substrate in neurons protein 1 isoform X1;protein_id=XP_011244733.1;extra_copy_number=0
CM058257.1	Liftoff	CDS	35530281	35530437	.	+	.	ID=cds-XP_011244733.1;Parent=rna-XM_011246431.3;Dbxref=GeneID:23969,GenBank:XP_011244733.1,MGI:MGI:1345181;Name=XP_011244733.1;gbkey=CDS;gene=Pacsin1;product=protein kinase C and casein kinase substrate in neurons protein 1 isoform X1;protein_id=XP_011244733.1;extra_copy_number=0
CM058257.1	Liftoff	CDS	35532426	35532661	.	+	.	ID=cds-XP_011244733.1;Parent=rna-XM_011246431.3;Dbxref=GeneID:23969,GenBank:XP_011244733.1,MGI:MGI:1345181;Name=XP_011244733.1;gbkey=CDS;gene=Pacsin1;product=protein kinase C and casein kinase substrate in neurons protein 1 isoform X1;protein_id=XP_011244733.1;extra_copy_number=0
CM058257.1	Liftoff	CDS	35533206	35533361	.	+	.	ID=cds-XP_011244733.1;Parent=rna-XM_011246431.3;Dbxref=GeneID:23969,GenBank:XP_011244733.1,MGI:MGI:1345181;Name=XP_011244733.1;gbkey=CDS;gene=Pacsin1;product=protein kinase C and casein kinase substrate in neurons protein 1 isoform X1;protein_id=XP_011244733.1;extra_copy_number=0
CM058257.1	Liftoff	CDS	35533498	35533673	.	+	.	ID=cds-XP_011244733.1;Parent=rna-XM_011246431.3;Dbxref=GeneID:23969,GenBank:XP_011244733.1,MGI:MGI:1345181;Name=XP_011244733.1;gbkey=CDS;gene=Pacsin1;product=protein kinase C and casein kinase substrate in neurons protein 1 isoform X1;protein_id=XP_011244733.1;extra_copy_number=0
CM058257.1	Liftoff	CDS	35534578	35534698	.	+	.	ID=cds-XP_011244733.1;Parent=rna-XM_011246431.3;Dbxref=GeneID:23969,GenBank:XP_011244733.1,MGI:MGI:1345181;Name=XP_011244733.1;gbkey=CDS;gene=Pacsin1;product=protein kinase C and casein kinase substrate in neurons protein 1 isoform X1;protein_id=XP_011244733.1;extra_copy_number=0
CM058257.1	Liftoff	CDS	35534803	35534930	.	+	.	ID=cds-XP_011244733.1;Parent=rna-XM_011246431.3;Dbxref=GeneID:23969,GenBank:XP_011244733.1,MGI:MGI:1345181;Name=XP_011244733.1;gbkey=CDS;gene=Pacsin1;product=protein kinase C and casein kinase substrate in neurons protein 1 isoform X1;protein_id=XP_011244733.1;extra_copy_number=0
CM058257.1	Liftoff	CDS	35535464	35535651	.	+	.	ID=cds-XP_011244733.1;Parent=rna-XM_011246431.3;Dbxref=GeneID:23969,GenBank:XP_011244733.1,MGI:MGI:1345181;Name=XP_011244733.1;gbkey=CDS;gene=Pacsin1;product=protein kinase C and casein kinase substrate in neurons protein 1 isoform X1;protein_id=XP_011244733.1;extra_copy_number=0
CM058257.1	Liftoff	CDS	35536010	35536119	.	+	.	ID=cds-XP_011244733.1;Parent=rna-XM_011246431.3;Dbxref=GeneID:23969,GenBank:XP_011244733.1,MGI:MGI:1345181;Name=XP_011244733.1;gbkey=CDS;gene=Pacsin1;product=protein kinase C and casein kinase substrate in neurons protein 1 isoform X1;protein_id=XP_011244733.1;extra_copy_number=0
CM058257.1	Liftoff	mRNA	35512837	35538701	.	+	.	ID=rna-NM_178365.4;Parent=gene-Pacsin1;Dbxref=GeneID:23969,GenBank:NM_178365.4,MGI:MGI:1345181;Name=NM_178365.4;gbkey=mRNA;gene=Pacsin1;product=protein kinase C and casein kinase substrate in neurons 1%2C transcript variant 2;transcript_id=NM_178365.4;matches_ref_protein=True;valid_ORF=True;extra_copy_number=0
CM058257.1	Liftoff	exon	35512837	35513023	.	+	.	ID=exon-NM_178365.4-1;Parent=rna-NM_178365.4;Dbxref=GeneID:23969,GenBank:NM_178365.4,MGI:MGI:1345181;gbkey=mRNA;gene=Pacsin1;product=protein kinase C and casein kinase substrate in neurons 1%2C transcript variant 2;transcript_id=NM_178365.4;extra_copy_number=0
CM058257.1	Liftoff	exon	35529366	35529540	.	+	.	ID=exon-NM_178365.4-2;Parent=rna-NM_178365.4;Dbxref=GeneID:23969,GenBank:NM_178365.4,MGI:MGI:1345181;gbkey=mRNA;gene=Pacsin1;product=protein kinase C and casein kinase substrate in neurons 1%2C transcript variant 2;transcript_id=NM_178365.4;extra_copy_number=0
CM058257.1	Liftoff	exon	35530281	35530437	.	+	.	ID=exon-NM_178365.4-3;Parent=rna-NM_178365.4;Dbxref=GeneID:23969,GenBank:NM_178365.4,MGI:MGI:1345181;gbkey=mRNA;gene=Pacsin1;product=protein kinase C and casein kinase substrate in neurons 1%2C transcript variant 2;transcript_id=NM_178365.4;extra_copy_number=0
CM058257.1	Liftoff	exon	35532426	35532661	.	+	.	ID=exon-NM_178365.4-4;Parent=rna-NM_178365.4;Dbxref=GeneID:23969,GenBank:NM_178365.4,MGI:MGI:1345181;gbkey=mRNA;gene=Pacsin1;product=protein kinase C and casein kinase substrate in neurons 1%2C transcript variant 2;transcript_id=NM_178365.4;extra_copy_number=0
CM058257.1	Liftoff	exon	35533206	35533361	.	+	.	ID=exon-NM_178365.4-5;Parent=rna-NM_178365.4;Dbxref=GeneID:23969,GenBank:NM_178365.4,MGI:MGI:1345181;gbkey=mRNA;gene=Pacsin1;product=protein kinase C and casein kinase substrate in neurons 1%2C transcript variant 2;transcript_id=NM_178365.4;extra_copy_number=0
CM058257.1	Liftoff	exon	35533498	35533673	.	+	.	ID=exon-NM_178365.4-6;Parent=rna-NM_178365.4;Dbxref=GeneID:23969,GenBank:NM_178365.4,MGI:MGI:1345181;gbkey=mRNA;gene=Pacsin1;product=protein kinase C and casein kinase substrate in neurons 1%2C transcript variant 2;transcript_id=NM_178365.4;extra_copy_number=0
CM058257.1	Liftoff	exon	35534578	35534698	.	+	.	ID=exon-NM_178365.4-7;Parent=rna-NM_178365.4;Dbxref=GeneID:23969,GenBank:NM_178365.4,MGI:MGI:1345181;gbkey=mRNA;gene=Pacsin1;product=protein kinase C and casein kinase substrate in neurons 1%2C transcript variant 2;transcript_id=NM_178365.4;extra_copy_number=0
CM058257.1	Liftoff	exon	35534803	35534930	.	+	.	ID=exon-NM_178365.4-8;Parent=rna-NM_178365.4;Dbxref=GeneID:23969,GenBank:NM_178365.4,MGI:MGI:1345181;gbkey=mRNA;gene=Pacsin1;product=protein kinase C and casein kinase substrate in neurons 1%2C transcript variant 2;transcript_id=NM_178365.4;extra_copy_number=0
CM058257.1	Liftoff	exon	35535464	35535651	.	+	.	ID=exon-NM_178365.4-9;Parent=rna-NM_178365.4;Dbxref=GeneID:23969,GenBank:NM_178365.4,MGI:MGI:1345181;gbkey=mRNA;gene=Pacsin1;product=protein kinase C and casein kinase substrate in neurons 1%2C transcript variant 2;transcript_id=NM_178365.4;extra_copy_number=0
CM058257.1	Liftoff	exon	35536010	35538701	.	+	.	ID=exon-NM_178365.4-10;Parent=rna-NM_178365.4;Dbxref=GeneID:23969,GenBank:NM_178365.4,MGI:MGI:1345181;gbkey=mRNA;gene=Pacsin1;product=protein kinase C and casein kinase substrate in neurons 1%2C transcript variant 2;transcript_id=NM_178365.4;extra_copy_number=0
CM058257.1	Liftoff	CDS	35529487	35529540	.	+	.	ID=cds-NP_848142.1;Parent=rna-NM_178365.4;Dbxref=CCDS:CCDS28567.1,GeneID:23969,GenBank:NP_848142.1,MGI:MGI:1345181;Name=NP_848142.1;gbkey=CDS;gene=Pacsin1;product=protein kinase C and casein kinase substrate in neurons protein 1;protein_id=NP_848142.1;extra_copy_number=0
CM058257.1	Liftoff	CDS	35530281	35530437	.	+	.	ID=cds-NP_848142.1;Parent=rna-NM_178365.4;Dbxref=CCDS:CCDS28567.1,GeneID:23969,GenBank:NP_848142.1,MGI:MGI:1345181;Name=NP_848142.1;gbkey=CDS;gene=Pacsin1;product=protein kinase C and casein kinase substrate in neurons protein 1;protein_id=NP_848142.1;extra_copy_number=0
CM058257.1	Liftoff	CDS	35532426	35532661	.	+	.	ID=cds-NP_848142.1;Parent=rna-NM_178365.4;Dbxref=CCDS:CCDS28567.1,GeneID:23969,GenBank:NP_848142.1,MGI:MGI:1345181;Name=NP_848142.1;gbkey=CDS;gene=Pacsin1;product=protein kinase C and casein kinase substrate in neurons protein 1;protein_id=NP_848142.1;extra_copy_number=0
CM058257.1	Liftoff	CDS	35533206	35533361	.	+	.	ID=cds-NP_848142.1;Parent=rna-NM_178365.4;Dbxref=CCDS:CCDS28567.1,GeneID:23969,GenBank:NP_848142.1,MGI:MGI:1345181;Name=NP_848142.1;gbkey=CDS;gene=Pacsin1;product=protein kinase C and casein kinase substrate in neurons protein 1;protein_id=NP_848142.1;extra_copy_number=0
CM058257.1	Liftoff	CDS	35533498	35533673	.	+	.	ID=cds-NP_848142.1;Parent=rna-NM_178365.4;Dbxref=CCDS:CCDS28567.1,GeneID:23969,GenBank:NP_848142.1,MGI:MGI:1345181;Name=NP_848142.1;gbkey=CDS;gene=Pacsin1;product=protein kinase C and casein kinase substrate in neurons protein 1;protein_id=NP_848142.1;extra_copy_number=0
CM058257.1	Liftoff	CDS	35534578	35534698	.	+	.	ID=cds-NP_848142.1;Parent=rna-NM_178365.4;Dbxref=CCDS:CCDS28567.1,GeneID:23969,GenBank:NP_848142.1,MGI:MGI:1345181;Name=NP_848142.1;gbkey=CDS;gene=Pacsin1;product=protein kinase C and casein kinase substrate in neurons protein 1;protein_id=NP_848142.1;extra_copy_number=0
CM058257.1	Liftoff	CDS	35534803	35534930	.	+	.	ID=cds-NP_848142.1;Parent=rna-NM_178365.4;Dbxref=CCDS:CCDS28567.1,GeneID:23969,GenBank:NP_848142.1,MGI:MGI:1345181;Name=NP_848142.1;gbkey=CDS;gene=Pacsin1;product=protein kinase C and casein kinase substrate in neurons protein 1;protein_id=NP_848142.1;extra_copy_number=0
CM058257.1	Liftoff	CDS	35535464	35535651	.	+	.	ID=cds-NP_848142.1;Parent=rna-NM_178365.4;Dbxref=CCDS:CCDS28567.1,GeneID:23969,GenBank:NP_848142.1,MGI:MGI:1345181;Name=NP_848142.1;gbkey=CDS;gene=Pacsin1;product=protein kinase C and casein kinase substrate in neurons protein 1;protein_id=NP_848142.1;extra_copy_number=0
CM058257.1	Liftoff	CDS	35536010	35536119	.	+	.	ID=cds-NP_848142.1;Parent=rna-NM_178365.4;Dbxref=CCDS:CCDS28567.1,GeneID:23969,GenBank:NP_848142.1,MGI:MGI:1345181;Name=NP_848142.1;gbkey=CDS;gene=Pacsin1;product=protein kinase C and casein kinase substrate in neurons protein 1;protein_id=NP_848142.1;extra_copy_number=0
CM058257.1	Liftoff	gene	35542028	35558591	.	-	.	ID=gene-Spdef;Dbxref=GeneID:30051,MGI:MGI:1353422;Name=Spdef;description=SAM pointed domain containing ets transcription factor;gbkey=Gene;gene=Spdef;gene_biotype=protein_coding;gene_synonym=PDEF,Pse;coverage=1.0;sequence_ID=1.0;valid_ORFs=7;extra_copy_number=0;copy_num_ID=gene-Spdef_0
CM058257.1	Liftoff	mRNA	35542028	35556573	.	-	.	ID=rna-XM_006524379.5;Parent=gene-Spdef;Dbxref=GeneID:30051,GenBank:XM_006524379.5,MGI:MGI:1353422;Name=XM_006524379.5;gbkey=mRNA;gene=Spdef;model_evidence=Supporting evidence includes similarity to: 16 ESTs%2C 5 Proteins%2C 25 long SRA reads%2C and 100%25 coverage of the annotated genomic feature by RNAseq alignments%2C including 12 samples with support for all annotated introns;product=SAM pointed domain containing ets transcription factor%2C transcript variant X1;transcript_id=XM_006524379.5;matches_ref_protein=True;valid_ORF=True;extra_copy_number=0
CM058257.1	Liftoff	exon	35542028	35542632	.	-	.	ID=exon-XM_006524379.5-7;Parent=rna-XM_006524379.5;Dbxref=GeneID:30051,GenBank:XM_006524379.5,MGI:MGI:1353422;gbkey=mRNA;gene=Spdef;product=SAM pointed domain containing ets transcription factor%2C transcript variant X1;transcript_id=XM_006524379.5;extra_copy_number=0
CM058257.1	Liftoff	exon	35544755	35544901	.	-	.	ID=exon-XM_006524379.5-6;Parent=rna-XM_006524379.5;Dbxref=GeneID:30051,GenBank:XM_006524379.5,MGI:MGI:1353422;gbkey=mRNA;gene=Spdef;product=SAM pointed domain containing ets transcription factor%2C transcript variant X1;transcript_id=XM_006524379.5;extra_copy_number=0
CM058257.1	Liftoff	exon	35545004	35545051	.	-	.	ID=exon-XM_006524379.5-5;Parent=rna-XM_006524379.5;Dbxref=GeneID:30051,GenBank:XM_006524379.5,MGI:MGI:1353422;gbkey=mRNA;gene=Spdef;product=SAM pointed domain containing ets transcription factor%2C transcript variant X1;transcript_id=XM_006524379.5;extra_copy_number=0
CM058257.1	Liftoff	exon	35545610	35545807	.	-	.	ID=exon-XM_006524379.5-4;Parent=rna-XM_006524379.5;Dbxref=GeneID:30051,GenBank:XM_006524379.5,MGI:MGI:1353422;gbkey=mRNA;gene=Spdef;product=SAM pointed domain containing ets transcription factor%2C transcript variant X1;transcript_id=XM_006524379.5;extra_copy_number=0
CM058257.1	Liftoff	exon	35547551	35547982	.	-	.	ID=exon-XM_006524379.5-3;Parent=rna-XM_006524379.5;Dbxref=GeneID:30051,GenBank:XM_006524379.5,MGI:MGI:1353422;gbkey=mRNA;gene=Spdef;product=SAM pointed domain containing ets transcription factor%2C transcript variant X1;transcript_id=XM_006524379.5;extra_copy_number=0
CM058257.1	Liftoff	exon	35556141	35556272	.	-	.	ID=exon-XM_006524379.5-2;Parent=rna-XM_006524379.5;Dbxref=GeneID:30051,GenBank:XM_006524379.5,MGI:MGI:1353422;gbkey=mRNA;gene=Spdef;product=SAM pointed domain containing ets transcription factor%2C transcript variant X1;transcript_id=XM_006524379.5;extra_copy_number=0
CM058257.1	Liftoff	exon	35556430	35556573	.	-	.	ID=exon-XM_006524379.5-1;Parent=rna-XM_006524379.5;Dbxref=GeneID:30051,GenBank:XM_006524379.5,MGI:MGI:1353422;gbkey=mRNA;gene=Spdef;product=SAM pointed domain containing ets transcription factor%2C transcript variant X1;transcript_id=XM_006524379.5;extra_copy_number=0
CM058257.1	Liftoff	CDS	35542454	35542632	.	-	.	ID=cds-XP_006524442.1;Parent=rna-XM_006524379.5;Dbxref=GeneID:30051,GenBank:XP_006524442.1,MGI:MGI:1353422;Name=XP_006524442.1;gbkey=CDS;gene=Spdef;product=SAM pointed domain-containing Ets transcription factor isoform X1;protein_id=XP_006524442.1;extra_copy_number=0
CM058257.1	Liftoff	CDS	35544755	35544901	.	-	.	ID=cds-XP_006524442.1;Parent=rna-XM_006524379.5;Dbxref=GeneID:30051,GenBank:XP_006524442.1,MGI:MGI:1353422;Name=XP_006524442.1;gbkey=CDS;gene=Spdef;product=SAM pointed domain-containing Ets transcription factor isoform X1;protein_id=XP_006524442.1;extra_copy_number=0
CM058257.1	Liftoff	CDS	35545004	35545051	.	-	.	ID=cds-XP_006524442.1;Parent=rna-XM_006524379.5;Dbxref=GeneID:30051,GenBank:XP_006524442.1,MGI:MGI:1353422;Name=XP_006524442.1;gbkey=CDS;gene=Spdef;product=SAM pointed domain-containing Ets transcription factor isoform X1;protein_id=XP_006524442.1;extra_copy_number=0
CM058257.1	Liftoff	CDS	35545610	35545807	.	-	.	ID=cds-XP_006524442.1;Parent=rna-XM_006524379.5;Dbxref=GeneID:30051,GenBank:XP_006524442.1,MGI:MGI:1353422;Name=XP_006524442.1;gbkey=CDS;gene=Spdef;product=SAM pointed domain-containing Ets transcription factor isoform X1;protein_id=XP_006524442.1;extra_copy_number=0
CM058257.1	Liftoff	CDS	35547551	35547956	.	-	.	ID=cds-XP_006524442.1;Parent=rna-XM_006524379.5;Dbxref=GeneID:30051,GenBank:XP_006524442.1,MGI:MGI:1353422;Name=XP_006524442.1;gbkey=CDS;gene=Spdef;product=SAM pointed domain-containing Ets transcription factor isoform X1;protein_id=XP_006524442.1;extra_copy_number=0
CM058257.1	Liftoff	mRNA	35542028	35557167	.	-	.	ID=rna-XM_006524380.5;Parent=gene-Spdef;Dbxref=GeneID:30051,GenBank:XM_006524380.5,MGI:MGI:1353422;Name=XM_006524380.5;gbkey=mRNA;gene=Spdef;model_evidence=Supporting evidence includes similarity to: 15 ESTs%2C 5 Proteins%2C 23 long SRA reads%2C and 100%25 coverage of the annotated genomic feature by RNAseq alignments%2C including 6 samples with support for all annotated introns;product=SAM pointed domain containing ets transcription factor%2C transcript variant X2;transcript_id=XM_006524380.5;matches_ref_protein=True;valid_ORF=True;extra_copy_number=0
CM058257.1	Liftoff	exon	35542028	35542632	.	-	.	ID=exon-XM_006524380.5-7;Parent=rna-XM_006524380.5;Dbxref=GeneID:30051,GenBank:XM_006524380.5,MGI:MGI:1353422;gbkey=mRNA;gene=Spdef;product=SAM pointed domain containing ets transcription factor%2C transcript variant X2;transcript_id=XM_006524380.5;extra_copy_number=0
CM058257.1	Liftoff	exon	35544755	35544901	.	-	.	ID=exon-XM_006524380.5-6;Parent=rna-XM_006524380.5;Dbxref=GeneID:30051,GenBank:XM_006524380.5,MGI:MGI:1353422;gbkey=mRNA;gene=Spdef;product=SAM pointed domain containing ets transcription factor%2C transcript variant X2;transcript_id=XM_006524380.5;extra_copy_number=0
CM058257.1	Liftoff	exon	35545004	35545051	.	-	.	ID=exon-XM_006524380.5-5;Parent=rna-XM_006524380.5;Dbxref=GeneID:30051,GenBank:XM_006524380.5,MGI:MGI:1353422;gbkey=mRNA;gene=Spdef;product=SAM pointed domain containing ets transcription factor%2C transcript variant X2;transcript_id=XM_006524380.5;extra_copy_number=0
CM058257.1	Liftoff	exon	35545610	35545807	.	-	.	ID=exon-XM_006524380.5-4;Parent=rna-XM_006524380.5;Dbxref=GeneID:30051,GenBank:XM_006524380.5,MGI:MGI:1353422;gbkey=mRNA;gene=Spdef;product=SAM pointed domain containing ets transcription factor%2C transcript variant X2;transcript_id=XM_006524380.5;extra_copy_number=0
CM058257.1	Liftoff	exon	35547551	35547982	.	-	.	ID=exon-XM_006524380.5-3;Parent=rna-XM_006524380.5;Dbxref=GeneID:30051,GenBank:XM_006524380.5,MGI:MGI:1353422;gbkey=mRNA;gene=Spdef;product=SAM pointed domain containing ets transcription factor%2C transcript variant X2;transcript_id=XM_006524380.5;extra_copy_number=0
CM058257.1	Liftoff	exon	35556141	35556272	.	-	.	ID=exon-XM_006524380.5-2;Parent=rna-XM_006524380.5;Dbxref=GeneID:30051,GenBank:XM_006524380.5,MGI:MGI:1353422;gbkey=mRNA;gene=Spdef;product=SAM pointed domain containing ets transcription factor%2C transcript variant X2;transcript_id=XM_006524380.5;extra_copy_number=0
CM058257.1	Liftoff	exon	35556587	35557167	.	-	.	ID=exon-XM_006524380.5-1;Parent=rna-XM_006524380.5;Dbxref=GeneID:30051,GenBank:XM_006524380.5,MGI:MGI:1353422;gbkey=mRNA;gene=Spdef;product=SAM pointed domain containing ets transcription factor%2C transcript variant X2;transcript_id=XM_006524380.5;extra_copy_number=0
CM058257.1	Liftoff	CDS	35542454	35542632	.	-	.	ID=cds-XP_006524443.1;Parent=rna-XM_006524380.5;Dbxref=GeneID:30051,GenBank:XP_006524443.1,MGI:MGI:1353422;Name=XP_006524443.1;gbkey=CDS;gene=Spdef;product=SAM pointed domain-containing Ets transcription factor isoform X1;protein_id=XP_006524443.1;extra_copy_number=0
CM058257.1	Liftoff	CDS	35544755	35544901	.	-	.	ID=cds-XP_006524443.1;Parent=rna-XM_006524380.5;Dbxref=GeneID:30051,GenBank:XP_006524443.1,MGI:MGI:1353422;Name=XP_006524443.1;gbkey=CDS;gene=Spdef;product=SAM pointed domain-containing Ets transcription factor isoform X1;protein_id=XP_006524443.1;extra_copy_number=0
CM058257.1	Liftoff	CDS	35545004	35545051	.	-	.	ID=cds-XP_006524443.1;Parent=rna-XM_006524380.5;Dbxref=GeneID:30051,GenBank:XP_006524443.1,MGI:MGI:1353422;Name=XP_006524443.1;gbkey=CDS;gene=Spdef;product=SAM pointed domain-containing Ets transcription factor isoform X1;protein_id=XP_006524443.1;extra_copy_number=0
CM058257.1	Liftoff	CDS	35545610	35545807	.	-	.	ID=cds-XP_006524443.1;Parent=rna-XM_006524380.5;Dbxref=GeneID:30051,GenBank:XP_006524443.1,MGI:MGI:1353422;Name=XP_006524443.1;gbkey=CDS;gene=Spdef;product=SAM pointed domain-containing Ets transcription factor isoform X1;protein_id=XP_006524443.1;extra_copy_number=0
CM058257.1	Liftoff	CDS	35547551	35547956	.	-	.	ID=cds-XP_006524443.1;Parent=rna-XM_006524380.5;Dbxref=GeneID:30051,GenBank:XP_006524443.1,MGI:MGI:1353422;Name=XP_006524443.1;gbkey=CDS;gene=Spdef;product=SAM pointed domain-containing Ets transcription factor isoform X1;protein_id=XP_006524443.1;extra_copy_number=0
CM058257.1	Liftoff	mRNA	35542028	35554218	.	-	.	ID=rna-XM_006524381.5;Parent=gene-Spdef;Dbxref=GeneID:30051,GenBank:XM_006524381.5,MGI:MGI:1353422;Name=XM_006524381.5;gbkey=mRNA;gene=Spdef;model_evidence=Supporting evidence includes similarity to: 15 ESTs%2C 5 Proteins%2C 23 long SRA reads%2C and 100%25 coverage of the annotated genomic feature by RNAseq alignments%2C including 7 samples with support for all annotated introns;product=SAM pointed domain containing ets transcription factor%2C transcript variant X3;transcript_id=XM_006524381.5;matches_ref_protein=True;valid_ORF=True;extra_copy_number=0
CM058257.1	Liftoff	exon	35542028	35542632	.	-	.	ID=exon-XM_006524381.5-6;Parent=rna-XM_006524381.5;Dbxref=GeneID:30051,GenBank:XM_006524381.5,MGI:MGI:1353422;gbkey=mRNA;gene=Spdef;product=SAM pointed domain containing ets transcription factor%2C transcript variant X3;transcript_id=XM_006524381.5;extra_copy_number=0
CM058257.1	Liftoff	exon	35544755	35544901	.	-	.	ID=exon-XM_006524381.5-5;Parent=rna-XM_006524381.5;Dbxref=GeneID:30051,GenBank:XM_006524381.5,MGI:MGI:1353422;gbkey=mRNA;gene=Spdef;product=SAM pointed domain containing ets transcription factor%2C transcript variant X3;transcript_id=XM_006524381.5;extra_copy_number=0
CM058257.1	Liftoff	exon	35545004	35545051	.	-	.	ID=exon-XM_006524381.5-4;Parent=rna-XM_006524381.5;Dbxref=GeneID:30051,GenBank:XM_006524381.5,MGI:MGI:1353422;gbkey=mRNA;gene=Spdef;product=SAM pointed domain containing ets transcription factor%2C transcript variant X3;transcript_id=XM_006524381.5;extra_copy_number=0
CM058257.1	Liftoff	exon	35545610	35545807	.	-	.	ID=exon-XM_006524381.5-3;Parent=rna-XM_006524381.5;Dbxref=GeneID:30051,GenBank:XM_006524381.5,MGI:MGI:1353422;gbkey=mRNA;gene=Spdef;product=SAM pointed domain containing ets transcription factor%2C transcript variant X3;transcript_id=XM_006524381.5;extra_copy_number=0
CM058257.1	Liftoff	exon	35547551	35547982	.	-	.	ID=exon-XM_006524381.5-2;Parent=rna-XM_006524381.5;Dbxref=GeneID:30051,GenBank:XM_006524381.5,MGI:MGI:1353422;gbkey=mRNA;gene=Spdef;product=SAM pointed domain containing ets transcription factor%2C transcript variant X3;transcript_id=XM_006524381.5;extra_copy_number=0
CM058257.1	Liftoff	exon	35554176	35554218	.	-	.	ID=exon-XM_006524381.5-1;Parent=rna-XM_006524381.5;Dbxref=GeneID:30051,GenBank:XM_006524381.5,MGI:MGI:1353422;gbkey=mRNA;gene=Spdef;product=SAM pointed domain containing ets transcription factor%2C transcript variant X3;transcript_id=XM_006524381.5;extra_copy_number=0
CM058257.1	Liftoff	CDS	35542454	35542632	.	-	.	ID=cds-XP_006524444.1;Parent=rna-XM_006524381.5;Dbxref=GeneID:30051,GenBank:XP_006524444.1,MGI:MGI:1353422;Name=XP_006524444.1;gbkey=CDS;gene=Spdef;product=SAM pointed domain-containing Ets transcription factor isoform X1;protein_id=XP_006524444.1;extra_copy_number=0
CM058257.1	Liftoff	CDS	35544755	35544901	.	-	.	ID=cds-XP_006524444.1;Parent=rna-XM_006524381.5;Dbxref=GeneID:30051,GenBank:XP_006524444.1,MGI:MGI:1353422;Name=XP_006524444.1;gbkey=CDS;gene=Spdef;product=SAM pointed domain-containing Ets transcription factor isoform X1;protein_id=XP_006524444.1;extra_copy_number=0
CM058257.1	Liftoff	CDS	35545004	35545051	.	-	.	ID=cds-XP_006524444.1;Parent=rna-XM_006524381.5;Dbxref=GeneID:30051,GenBank:XP_006524444.1,MGI:MGI:1353422;Name=XP_006524444.1;gbkey=CDS;gene=Spdef;product=SAM pointed domain-containing Ets transcription factor isoform X1;protein_id=XP_006524444.1;extra_copy_number=0
CM058257.1	Liftoff	CDS	35545610	35545807	.	-	.	ID=cds-XP_006524444.1;Parent=rna-XM_006524381.5;Dbxref=GeneID:30051,GenBank:XP_006524444.1,MGI:MGI:1353422;Name=XP_006524444.1;gbkey=CDS;gene=Spdef;product=SAM pointed domain-containing Ets transcription factor isoform X1;protein_id=XP_006524444.1;extra_copy_number=0
CM058257.1	Liftoff	CDS	35547551	35547956	.	-	.	ID=cds-XP_006524444.1;Parent=rna-XM_006524381.5;Dbxref=GeneID:30051,GenBank:XP_006524444.1,MGI:MGI:1353422;Name=XP_006524444.1;gbkey=CDS;gene=Spdef;product=SAM pointed domain-containing Ets transcription factor isoform X1;protein_id=XP_006524444.1;extra_copy_number=0
CM058257.1	Liftoff	mRNA	35542032	35558591	.	-	.	ID=rna-NM_001357728.1;Parent=gene-Spdef;Dbxref=GeneID:30051,GenBank:NM_001357728.1,MGI:MGI:1353422;Name=NM_001357728.1;gbkey=mRNA;gene=Spdef;product=SAM pointed domain containing ets transcription factor%2C transcript variant 2;transcript_id=NM_001357728.1;matches_ref_protein=True;valid_ORF=True;extra_copy_number=0
CM058257.1	Liftoff	exon	35542032	35542632	.	-	.	ID=exon-NM_001357728.1-7;Parent=rna-NM_001357728.1;Dbxref=GeneID:30051,GenBank:NM_001357728.1,MGI:MGI:1353422;gbkey=mRNA;gene=Spdef;product=SAM pointed domain containing ets transcription factor%2C transcript variant 2;transcript_id=NM_001357728.1;extra_copy_number=0
CM058257.1	Liftoff	exon	35544755	35544901	.	-	.	ID=exon-NM_001357728.1-6;Parent=rna-NM_001357728.1;Dbxref=GeneID:30051,GenBank:NM_001357728.1,MGI:MGI:1353422;gbkey=mRNA;gene=Spdef;product=SAM pointed domain containing ets transcription factor%2C transcript variant 2;transcript_id=NM_001357728.1;extra_copy_number=0
CM058257.1	Liftoff	exon	35545004	35545051	.	-	.	ID=exon-NM_001357728.1-5;Parent=rna-NM_001357728.1;Dbxref=GeneID:30051,GenBank:NM_001357728.1,MGI:MGI:1353422;gbkey=mRNA;gene=Spdef;product=SAM pointed domain containing ets transcription factor%2C transcript variant 2;transcript_id=NM_001357728.1;extra_copy_number=0
CM058257.1	Liftoff	exon	35545610	35545807	.	-	.	ID=exon-NM_001357728.1-4;Parent=rna-NM_001357728.1;Dbxref=GeneID:30051,GenBank:NM_001357728.1,MGI:MGI:1353422;gbkey=mRNA;gene=Spdef;product=SAM pointed domain containing ets transcription factor%2C transcript variant 2;transcript_id=NM_001357728.1;extra_copy_number=0
CM058257.1	Liftoff	exon	35547551	35547982	.	-	.	ID=exon-NM_001357728.1-3;Parent=rna-NM_001357728.1;Dbxref=GeneID:30051,GenBank:NM_001357728.1,MGI:MGI:1353422;gbkey=mRNA;gene=Spdef;product=SAM pointed domain containing ets transcription factor%2C transcript variant 2;transcript_id=NM_001357728.1;extra_copy_number=0
CM058257.1	Liftoff	exon	35556141	35556272	.	-	.	ID=exon-NM_001357728.1-2;Parent=rna-NM_001357728.1;Dbxref=GeneID:30051,GenBank:NM_001357728.1,MGI:MGI:1353422;gbkey=mRNA;gene=Spdef;product=SAM pointed domain containing ets transcription factor%2C transcript variant 2;transcript_id=NM_001357728.1;extra_copy_number=0
CM058257.1	Liftoff	exon	35557638	35558591	.	-	.	ID=exon-NM_001357728.1-1;Parent=rna-NM_001357728.1;Dbxref=GeneID:30051,GenBank:NM_001357728.1,MGI:MGI:1353422;gbkey=mRNA;gene=Spdef;product=SAM pointed domain containing ets transcription factor%2C transcript variant 2;transcript_id=NM_001357728.1;extra_copy_number=0
CM058257.1	Liftoff	CDS	35542454	35542632	.	-	.	ID=cds-NP_001344657.1;Parent=rna-NM_001357728.1;Dbxref=CCDS:CCDS28568.1,GeneID:30051,GenBank:NP_001344657.1,MGI:MGI:1353422;Name=NP_001344657.1;gbkey=CDS;gene=Spdef;product=SAM pointed domain-containing Ets transcription factor;protein_id=NP_001344657.1;extra_copy_number=0
CM058257.1	Liftoff	CDS	35544755	35544901	.	-	.	ID=cds-NP_001344657.1;Parent=rna-NM_001357728.1;Dbxref=CCDS:CCDS28568.1,GeneID:30051,GenBank:NP_001344657.1,MGI:MGI:1353422;Name=NP_001344657.1;gbkey=CDS;gene=Spdef;product=SAM pointed domain-containing Ets transcription factor;protein_id=NP_001344657.1;extra_copy_number=0
CM058257.1	Liftoff	CDS	35545004	35545051	.	-	.	ID=cds-NP_001344657.1;Parent=rna-NM_001357728.1;Dbxref=CCDS:CCDS28568.1,GeneID:30051,GenBank:NP_001344657.1,MGI:MGI:1353422;Name=NP_001344657.1;gbkey=CDS;gene=Spdef;product=SAM pointed domain-containing Ets transcription factor;protein_id=NP_001344657.1;extra_copy_number=0
CM058257.1	Liftoff	CDS	35545610	35545807	.	-	.	ID=cds-NP_001344657.1;Parent=rna-NM_001357728.1;Dbxref=CCDS:CCDS28568.1,GeneID:30051,GenBank:NP_001344657.1,MGI:MGI:1353422;Name=NP_001344657.1;gbkey=CDS;gene=Spdef;product=SAM pointed domain-containing Ets transcription factor;protein_id=NP_001344657.1;extra_copy_number=0
CM058257.1	Liftoff	CDS	35547551	35547956	.	-	.	ID=cds-NP_001344657.1;Parent=rna-NM_001357728.1;Dbxref=CCDS:CCDS28568.1,GeneID:30051,GenBank:NP_001344657.1,MGI:MGI:1353422;Name=NP_001344657.1;gbkey=CDS;gene=Spdef;product=SAM pointed domain-containing Ets transcription factor;protein_id=NP_001344657.1;extra_copy_number=0
CM058257.1	Liftoff	mRNA	35542032	35558591	.	-	.	ID=rna-NM_001414277.1;Parent=gene-Spdef;Dbxref=GeneID:30051,GenBank:NM_001414277.1,MGI:MGI:1353422;Name=NM_001414277.1;gbkey=mRNA;gene=Spdef;product=SAM pointed domain containing ets transcription factor%2C transcript variant 3;transcript_id=NM_001414277.1;matches_ref_protein=True;valid_ORF=True;extra_copy_number=0
CM058257.1	Liftoff	exon	35542032	35542632	.	-	.	ID=exon-NM_001414277.1-7;Parent=rna-NM_001414277.1;Dbxref=GeneID:30051,GenBank:NM_001414277.1,MGI:MGI:1353422;gbkey=mRNA;gene=Spdef;product=SAM pointed domain containing ets transcription factor%2C transcript variant 3;transcript_id=NM_001414277.1;extra_copy_number=0
CM058257.1	Liftoff	exon	35544755	35544901	.	-	.	ID=exon-NM_001414277.1-6;Parent=rna-NM_001414277.1;Dbxref=GeneID:30051,GenBank:NM_001414277.1,MGI:MGI:1353422;gbkey=mRNA;gene=Spdef;product=SAM pointed domain containing ets transcription factor%2C transcript variant 3;transcript_id=NM_001414277.1;extra_copy_number=0
CM058257.1	Liftoff	exon	35545004	35545051	.	-	.	ID=exon-NM_001414277.1-5;Parent=rna-NM_001414277.1;Dbxref=GeneID:30051,GenBank:NM_001414277.1,MGI:MGI:1353422;gbkey=mRNA;gene=Spdef;product=SAM pointed domain containing ets transcription factor%2C transcript variant 3;transcript_id=NM_001414277.1;extra_copy_number=0
CM058257.1	Liftoff	exon	35545610	35545807	.	-	.	ID=exon-NM_001414277.1-4;Parent=rna-NM_001414277.1;Dbxref=GeneID:30051,GenBank:NM_001414277.1,MGI:MGI:1353422;gbkey=mRNA;gene=Spdef;product=SAM pointed domain containing ets transcription factor%2C transcript variant 3;transcript_id=NM_001414277.1;extra_copy_number=0
CM058257.1	Liftoff	exon	35547551	35547982	.	-	.	ID=exon-NM_001414277.1-3;Parent=rna-NM_001414277.1;Dbxref=GeneID:30051,GenBank:NM_001414277.1,MGI:MGI:1353422;gbkey=mRNA;gene=Spdef;product=SAM pointed domain containing ets transcription factor%2C transcript variant 3;transcript_id=NM_001414277.1;extra_copy_number=0
CM058257.1	Liftoff	exon	35556141	35556511	.	-	.	ID=exon-NM_001414277.1-2;Parent=rna-NM_001414277.1;Dbxref=GeneID:30051,GenBank:NM_001414277.1,MGI:MGI:1353422;gbkey=mRNA;gene=Spdef;product=SAM pointed domain containing ets transcription factor%2C transcript variant 3;transcript_id=NM_001414277.1;extra_copy_number=0
CM058257.1	Liftoff	exon	35557638	35558591	.	-	.	ID=exon-NM_001414277.1-1;Parent=rna-NM_001414277.1;Dbxref=GeneID:30051,GenBank:NM_001414277.1,MGI:MGI:1353422;gbkey=mRNA;gene=Spdef;product=SAM pointed domain containing ets transcription factor%2C transcript variant 3;transcript_id=NM_001414277.1;extra_copy_number=0
CM058257.1	Liftoff	CDS	35542454	35542632	.	-	.	ID=cds-NP_001401206.1;Parent=rna-NM_001414277.1;Dbxref=GeneID:30051,GenBank:NP_001401206.1,MGI:MGI:1353422;Name=NP_001401206.1;gbkey=CDS;gene=Spdef;product=SAM pointed domain-containing Ets transcription factor;protein_id=NP_001401206.1;extra_copy_number=0
CM058257.1	Liftoff	CDS	35544755	35544901	.	-	.	ID=cds-NP_001401206.1;Parent=rna-NM_001414277.1;Dbxref=GeneID:30051,GenBank:NP_001401206.1,MGI:MGI:1353422;Name=NP_001401206.1;gbkey=CDS;gene=Spdef;product=SAM pointed domain-containing Ets transcription factor;protein_id=NP_001401206.1;extra_copy_number=0
CM058257.1	Liftoff	CDS	35545004	35545051	.	-	.	ID=cds-NP_001401206.1;Parent=rna-NM_001414277.1;Dbxref=GeneID:30051,GenBank:NP_001401206.1,MGI:MGI:1353422;Name=NP_001401206.1;gbkey=CDS;gene=Spdef;product=SAM pointed domain-containing Ets transcription factor;protein_id=NP_001401206.1;extra_copy_number=0
CM058257.1	Liftoff	CDS	35545610	35545807	.	-	.	ID=cds-NP_001401206.1;Parent=rna-NM_001414277.1;Dbxref=GeneID:30051,GenBank:NP_001401206.1,MGI:MGI:1353422;Name=NP_001401206.1;gbkey=CDS;gene=Spdef;product=SAM pointed domain-containing Ets transcription factor;protein_id=NP_001401206.1;extra_copy_number=0
CM058257.1	Liftoff	CDS	35547551	35547956	.	-	.	ID=cds-NP_001401206.1;Parent=rna-NM_001414277.1;Dbxref=GeneID:30051,GenBank:NP_001401206.1,MGI:MGI:1353422;Name=NP_001401206.1;gbkey=CDS;gene=Spdef;product=SAM pointed domain-containing Ets transcription factor;protein_id=NP_001401206.1;extra_copy_number=0
CM058257.1	Liftoff	mRNA	35542032	35558591	.	-	.	ID=rna-NM_001414278.1;Parent=gene-Spdef;Dbxref=GeneID:30051,GenBank:NM_001414278.1,MGI:MGI:1353422;Name=NM_001414278.1;gbkey=mRNA;gene=Spdef;product=SAM pointed domain containing ets transcription factor%2C transcript variant 4;transcript_id=NM_001414278.1;matches_ref_protein=True;valid_ORF=True;extra_copy_number=0
CM058257.1	Liftoff	exon	35542032	35542632	.	-	.	ID=exon-NM_001414278.1-8;Parent=rna-NM_001414278.1;Dbxref=GeneID:30051,GenBank:NM_001414278.1,MGI:MGI:1353422;gbkey=mRNA;gene=Spdef;product=SAM pointed domain containing ets transcription factor%2C transcript variant 4;transcript_id=NM_001414278.1;extra_copy_number=0
CM058257.1	Liftoff	exon	35544755	35544901	.	-	.	ID=exon-NM_001414278.1-7;Parent=rna-NM_001414278.1;Dbxref=GeneID:30051,GenBank:NM_001414278.1,MGI:MGI:1353422;gbkey=mRNA;gene=Spdef;product=SAM pointed domain containing ets transcription factor%2C transcript variant 4;transcript_id=NM_001414278.1;extra_copy_number=0
CM058257.1	Liftoff	exon	35545004	35545051	.	-	.	ID=exon-NM_001414278.1-6;Parent=rna-NM_001414278.1;Dbxref=GeneID:30051,GenBank:NM_001414278.1,MGI:MGI:1353422;gbkey=mRNA;gene=Spdef;product=SAM pointed domain containing ets transcription factor%2C transcript variant 4;transcript_id=NM_001414278.1;extra_copy_number=0
CM058257.1	Liftoff	exon	35545610	35545807	.	-	.	ID=exon-NM_001414278.1-5;Parent=rna-NM_001414278.1;Dbxref=GeneID:30051,GenBank:NM_001414278.1,MGI:MGI:1353422;gbkey=mRNA;gene=Spdef;product=SAM pointed domain containing ets transcription factor%2C transcript variant 4;transcript_id=NM_001414278.1;extra_copy_number=0
CM058257.1	Liftoff	exon	35547551	35547982	.	-	.	ID=exon-NM_001414278.1-4;Parent=rna-NM_001414278.1;Dbxref=GeneID:30051,GenBank:NM_001414278.1,MGI:MGI:1353422;gbkey=mRNA;gene=Spdef;product=SAM pointed domain containing ets transcription factor%2C transcript variant 4;transcript_id=NM_001414278.1;extra_copy_number=0
CM058257.1	Liftoff	exon	35556141	35556272	.	-	.	ID=exon-NM_001414278.1-3;Parent=rna-NM_001414278.1;Dbxref=GeneID:30051,GenBank:NM_001414278.1,MGI:MGI:1353422;gbkey=mRNA;gene=Spdef;product=SAM pointed domain containing ets transcription factor%2C transcript variant 4;transcript_id=NM_001414278.1;extra_copy_number=0
CM058257.1	Liftoff	exon	35556430	35556511	.	-	.	ID=exon-NM_001414278.1-2;Parent=rna-NM_001414278.1;Dbxref=GeneID:30051,GenBank:NM_001414278.1,MGI:MGI:1353422;gbkey=mRNA;gene=Spdef;product=SAM pointed domain containing ets transcription factor%2C transcript variant 4;transcript_id=NM_001414278.1;extra_copy_number=0
CM058257.1	Liftoff	exon	35557638	35558591	.	-	.	ID=exon-NM_001414278.1-1;Parent=rna-NM_001414278.1;Dbxref=GeneID:30051,GenBank:NM_001414278.1,MGI:MGI:1353422;gbkey=mRNA;gene=Spdef;product=SAM pointed domain containing ets transcription factor%2C transcript variant 4;transcript_id=NM_001414278.1;extra_copy_number=0
CM058257.1	Liftoff	CDS	35542454	35542632	.	-	.	ID=cds-NP_001401207.1;Parent=rna-NM_001414278.1;Dbxref=GeneID:30051,GenBank:NP_001401207.1,MGI:MGI:1353422;Name=NP_001401207.1;gbkey=CDS;gene=Spdef;product=SAM pointed domain-containing Ets transcription factor;protein_id=NP_001401207.1;extra_copy_number=0
CM058257.1	Liftoff	CDS	35544755	35544901	.	-	.	ID=cds-NP_001401207.1;Parent=rna-NM_001414278.1;Dbxref=GeneID:30051,GenBank:NP_001401207.1,MGI:MGI:1353422;Name=NP_001401207.1;gbkey=CDS;gene=Spdef;product=SAM pointed domain-containing Ets transcription factor;protein_id=NP_001401207.1;extra_copy_number=0
CM058257.1	Liftoff	CDS	35545004	35545051	.	-	.	ID=cds-NP_001401207.1;Parent=rna-NM_001414278.1;Dbxref=GeneID:30051,GenBank:NP_001401207.1,MGI:MGI:1353422;Name=NP_001401207.1;gbkey=CDS;gene=Spdef;product=SAM pointed domain-containing Ets transcription factor;protein_id=NP_001401207.1;extra_copy_number=0
CM058257.1	Liftoff	CDS	35545610	35545807	.	-	.	ID=cds-NP_001401207.1;Parent=rna-NM_001414278.1;Dbxref=GeneID:30051,GenBank:NP_001401207.1,MGI:MGI:1353422;Name=NP_001401207.1;gbkey=CDS;gene=Spdef;product=SAM pointed domain-containing Ets transcription factor;protein_id=NP_001401207.1;extra_copy_number=0
CM058257.1	Liftoff	CDS	35547551	35547956	.	-	.	ID=cds-NP_001401207.1;Parent=rna-NM_001414278.1;Dbxref=GeneID:30051,GenBank:NP_001401207.1,MGI:MGI:1353422;Name=NP_001401207.1;gbkey=CDS;gene=Spdef;product=SAM pointed domain-containing Ets transcription factor;protein_id=NP_001401207.1;extra_copy_number=0
CM058257.1	Liftoff	mRNA	35542033	35556539	.	-	.	ID=rna-NM_013891.4;Parent=gene-Spdef;Dbxref=GeneID:30051,GenBank:NM_013891.4,MGI:MGI:1353422;Name=NM_013891.4;gbkey=mRNA;gene=Spdef;product=SAM pointed domain containing ets transcription factor%2C transcript variant 1;tag=RefSeq Select;transcript_id=NM_013891.4;matches_ref_protein=True;valid_ORF=True;extra_copy_number=0
CM058257.1	Liftoff	exon	35542033	35542632	.	-	.	ID=exon-NM_013891.4-6;Parent=rna-NM_013891.4;Dbxref=GeneID:30051,GenBank:NM_013891.4,MGI:MGI:1353422;gbkey=mRNA;gene=Spdef;product=SAM pointed domain containing ets transcription factor%2C transcript variant 1;tag=RefSeq Select;transcript_id=NM_013891.4;extra_copy_number=0
CM058257.1	Liftoff	exon	35544755	35544901	.	-	.	ID=exon-NM_013891.4-5;Parent=rna-NM_013891.4;Dbxref=GeneID:30051,GenBank:NM_013891.4,MGI:MGI:1353422;gbkey=mRNA;gene=Spdef;product=SAM pointed domain containing ets transcription factor%2C transcript variant 1;tag=RefSeq Select;transcript_id=NM_013891.4;extra_copy_number=0
CM058257.1	Liftoff	exon	35545004	35545051	.	-	.	ID=exon-NM_013891.4-4;Parent=rna-NM_013891.4;Dbxref=GeneID:30051,GenBank:NM_013891.4,MGI:MGI:1353422;gbkey=mRNA;gene=Spdef;product=SAM pointed domain containing ets transcription factor%2C transcript variant 1;tag=RefSeq Select;transcript_id=NM_013891.4;extra_copy_number=0
CM058257.1	Liftoff	exon	35545610	35545807	.	-	.	ID=exon-NM_013891.4-3;Parent=rna-NM_013891.4;Dbxref=GeneID:30051,GenBank:NM_013891.4,MGI:MGI:1353422;gbkey=mRNA;gene=Spdef;product=SAM pointed domain containing ets transcription factor%2C transcript variant 1;tag=RefSeq Select;transcript_id=NM_013891.4;extra_copy_number=0
CM058257.1	Liftoff	exon	35547551	35547982	.	-	.	ID=exon-NM_013891.4-2;Parent=rna-NM_013891.4;Dbxref=GeneID:30051,GenBank:NM_013891.4,MGI:MGI:1353422;gbkey=mRNA;gene=Spdef;product=SAM pointed domain containing ets transcription factor%2C transcript variant 1;tag=RefSeq Select;transcript_id=NM_013891.4;extra_copy_number=0
CM058257.1	Liftoff	exon	35556141	35556539	.	-	.	ID=exon-NM_013891.4-1;Parent=rna-NM_013891.4;Dbxref=GeneID:30051,GenBank:NM_013891.4,MGI:MGI:1353422;gbkey=mRNA;gene=Spdef;product=SAM pointed domain containing ets transcription factor%2C transcript variant 1;tag=RefSeq Select;transcript_id=NM_013891.4;extra_copy_number=0
CM058257.1	Liftoff	CDS	35542454	35542632	.	-	.	ID=cds-NP_038919.1;Parent=rna-NM_013891.4;Dbxref=CCDS:CCDS28568.1,GeneID:30051,GenBank:NP_038919.1,MGI:MGI:1353422;Name=NP_038919.1;gbkey=CDS;gene=Spdef;product=SAM pointed domain-containing Ets transcription factor;protein_id=NP_038919.1;tag=RefSeq Select;extra_copy_number=0
CM058257.1	Liftoff	CDS	35544755	35544901	.	-	.	ID=cds-NP_038919.1;Parent=rna-NM_013891.4;Dbxref=CCDS:CCDS28568.1,GeneID:30051,GenBank:NP_038919.1,MGI:MGI:1353422;Name=NP_038919.1;gbkey=CDS;gene=Spdef;product=SAM pointed domain-containing Ets transcription factor;protein_id=NP_038919.1;tag=RefSeq Select;extra_copy_number=0
CM058257.1	Liftoff	CDS	35545004	35545051	.	-	.	ID=cds-NP_038919.1;Parent=rna-NM_013891.4;Dbxref=CCDS:CCDS28568.1,GeneID:30051,GenBank:NP_038919.1,MGI:MGI:1353422;Name=NP_038919.1;gbkey=CDS;gene=Spdef;product=SAM pointed domain-containing Ets transcription factor;protein_id=NP_038919.1;tag=RefSeq Select;extra_copy_number=0
CM058257.1	Liftoff	CDS	35545610	35545807	.	-	.	ID=cds-NP_038919.1;Parent=rna-NM_013891.4;Dbxref=CCDS:CCDS28568.1,GeneID:30051,GenBank:NP_038919.1,MGI:MGI:1353422;Name=NP_038919.1;gbkey=CDS;gene=Spdef;product=SAM pointed domain-containing Ets transcription factor;protein_id=NP_038919.1;tag=RefSeq Select;extra_copy_number=0
CM058257.1	Liftoff	CDS	35547551	35547956	.	-	.	ID=cds-NP_038919.1;Parent=rna-NM_013891.4;Dbxref=CCDS:CCDS28568.1,GeneID:30051,GenBank:NP_038919.1,MGI:MGI:1353422;Name=NP_038919.1;gbkey=CDS;gene=Spdef;product=SAM pointed domain-containing Ets transcription factor;protein_id=NP_038919.1;tag=RefSeq Select;extra_copy_number=0
CM058257.1	Liftoff	gene	35578822	35648145	.	-	.	ID=gene-Ilrun;Dbxref=GeneID:224647,MGI:MGI:106281;Name=Ilrun;description=inflammation and lipid regulator with UBA-like and NBR1-like domains;gbkey=Gene;gene=Ilrun;gene_biotype=protein_coding;gene_synonym=C030010A15,D17Wsu92e;coverage=1.0;sequence_ID=0.999;valid_ORFs=3;extra_copy_number=0;copy_num_ID=gene-Ilrun_0
CM058257.1	Liftoff	mRNA	35578822	35648145	.	-	.	ID=rna-NM_001033279.3;Parent=gene-Ilrun;Dbxref=GeneID:224647,GenBank:NM_001033279.3,MGI:MGI:106281;Name=NM_001033279.3;gbkey=mRNA;gene=Ilrun;product=inflammation and lipid regulator with UBA-like and NBR1-like domains%2C transcript variant 1;tag=RefSeq Select;transcript_id=NM_001033279.3;matches_ref_protein=False;valid_ORF=True;extra_copy_number=0
CM058257.1	Liftoff	exon	35578822	35581585	.	-	.	ID=exon-NM_001033279.3-5;Parent=rna-NM_001033279.3;Dbxref=GeneID:224647,GenBank:NM_001033279.3,MGI:MGI:106281;gbkey=mRNA;gene=Ilrun;product=inflammation and lipid regulator with UBA-like and NBR1-like domains%2C transcript variant 1;tag=RefSeq Select;transcript_id=NM_001033279.3;extra_copy_number=0
CM058257.1	Liftoff	exon	35595505	35595833	.	-	.	ID=exon-NM_001033279.3-4;Parent=rna-NM_001033279.3;Dbxref=GeneID:224647,GenBank:NM_001033279.3,MGI:MGI:106281;gbkey=mRNA;gene=Ilrun;product=inflammation and lipid regulator with UBA-like and NBR1-like domains%2C transcript variant 1;tag=RefSeq Select;transcript_id=NM_001033279.3;extra_copy_number=0
CM058257.1	Liftoff	exon	35613666	35613863	.	-	.	ID=exon-NM_001033279.3-3;Parent=rna-NM_001033279.3;Dbxref=GeneID:224647,GenBank:NM_001033279.3,MGI:MGI:106281;gbkey=mRNA;gene=Ilrun;product=inflammation and lipid regulator with UBA-like and NBR1-like domains%2C transcript variant 1;tag=RefSeq Select;transcript_id=NM_001033279.3;extra_copy_number=0
CM058257.1	Liftoff	exon	35621507	35621661	.	-	.	ID=exon-NM_001033279.3-2;Parent=rna-NM_001033279.3;Dbxref=GeneID:224647,GenBank:NM_001033279.3,MGI:MGI:106281;gbkey=mRNA;gene=Ilrun;product=inflammation and lipid regulator with UBA-like and NBR1-like domains%2C transcript variant 1;tag=RefSeq Select;transcript_id=NM_001033279.3;extra_copy_number=0
CM058257.1	Liftoff	exon	35647780	35648145	.	-	.	ID=exon-NM_001033279.3-1;Parent=rna-NM_001033279.3;Dbxref=GeneID:224647,GenBank:NM_001033279.3,MGI:MGI:106281;gbkey=mRNA;gene=Ilrun;product=inflammation and lipid regulator with UBA-like and NBR1-like domains%2C transcript variant 1;tag=RefSeq Select;transcript_id=NM_001033279.3;extra_copy_number=0
CM058257.1	Liftoff	CDS	35581550	35581585	.	-	.	ID=cds-NP_001028451.2;Parent=rna-NM_001033279.3;Dbxref=CCDS:CCDS28569.1,GeneID:224647,GenBank:NP_001028451.2,MGI:MGI:106281;Name=NP_001028451.2;Note=isoform 1 is encoded by transcript variant 1;gbkey=CDS;gene=Ilrun;product=protein ILRUN isoform 1;protein_id=NP_001028451.2;tag=RefSeq Select;extra_copy_number=0
CM058257.1	Liftoff	CDS	35595505	35595833	.	-	.	ID=cds-NP_001028451.2;Parent=rna-NM_001033279.3;Dbxref=CCDS:CCDS28569.1,GeneID:224647,GenBank:NP_001028451.2,MGI:MGI:106281;Name=NP_001028451.2;Note=isoform 1 is encoded by transcript variant 1;gbkey=CDS;gene=Ilrun;product=protein ILRUN isoform 1;protein_id=NP_001028451.2;tag=RefSeq Select;extra_copy_number=0
CM058257.1	Liftoff	CDS	35613666	35613863	.	-	.	ID=cds-NP_001028451.2;Parent=rna-NM_001033279.3;Dbxref=CCDS:CCDS28569.1,GeneID:224647,GenBank:NP_001028451.2,MGI:MGI:106281;Name=NP_001028451.2;Note=isoform 1 is encoded by transcript variant 1;gbkey=CDS;gene=Ilrun;product=protein ILRUN isoform 1;protein_id=NP_001028451.2;tag=RefSeq Select;extra_copy_number=0
CM058257.1	Liftoff	CDS	35621507	35621661	.	-	.	ID=cds-NP_001028451.2;Parent=rna-NM_001033279.3;Dbxref=CCDS:CCDS28569.1,GeneID:224647,GenBank:NP_001028451.2,MGI:MGI:106281;Name=NP_001028451.2;Note=isoform 1 is encoded by transcript variant 1;gbkey=CDS;gene=Ilrun;product=protein ILRUN isoform 1;protein_id=NP_001028451.2;tag=RefSeq Select;extra_copy_number=0
CM058257.1	Liftoff	CDS	35647780	35647937	.	-	.	ID=cds-NP_001028451.2;Parent=rna-NM_001033279.3;Dbxref=CCDS:CCDS28569.1,GeneID:224647,GenBank:NP_001028451.2,MGI:MGI:106281;Name=NP_001028451.2;Note=isoform 1 is encoded by transcript variant 1;gbkey=CDS;gene=Ilrun;product=protein ILRUN isoform 1;protein_id=NP_001028451.2;tag=RefSeq Select;extra_copy_number=0
CM058257.1	Liftoff	mRNA	35578822	35648145	.	-	.	ID=rna-NM_001044719.2;Parent=gene-Ilrun;Dbxref=GeneID:224647,GenBank:NM_001044719.2,MGI:MGI:106281;Name=NM_001044719.2;gbkey=mRNA;gene=Ilrun;product=inflammation and lipid regulator with UBA-like and NBR1-like domains%2C transcript variant 2;transcript_id=NM_001044719.2;matches_ref_protein=False;valid_ORF=True;extra_copy_number=0
CM058257.1	Liftoff	exon	35578822	35581585	.	-	.	ID=exon-NM_001044719.2-5;Parent=rna-NM_001044719.2;Dbxref=GeneID:224647,GenBank:NM_001044719.2,MGI:MGI:106281;gbkey=mRNA;gene=Ilrun;product=inflammation and lipid regulator with UBA-like and NBR1-like domains%2C transcript variant 2;transcript_id=NM_001044719.2;extra_copy_number=0
CM058257.1	Liftoff	exon	35595730	35595833	.	-	.	ID=exon-NM_001044719.2-4;Parent=rna-NM_001044719.2;Dbxref=GeneID:224647,GenBank:NM_001044719.2,MGI:MGI:106281;gbkey=mRNA;gene=Ilrun;product=inflammation and lipid regulator with UBA-like and NBR1-like domains%2C transcript variant 2;transcript_id=NM_001044719.2;extra_copy_number=0
CM058257.1	Liftoff	exon	35613666	35613863	.	-	.	ID=exon-NM_001044719.2-3;Parent=rna-NM_001044719.2;Dbxref=GeneID:224647,GenBank:NM_001044719.2,MGI:MGI:106281;gbkey=mRNA;gene=Ilrun;product=inflammation and lipid regulator with UBA-like and NBR1-like domains%2C transcript variant 2;transcript_id=NM_001044719.2;extra_copy_number=0
CM058257.1	Liftoff	exon	35621507	35621661	.	-	.	ID=exon-NM_001044719.2-2;Parent=rna-NM_001044719.2;Dbxref=GeneID:224647,GenBank:NM_001044719.2,MGI:MGI:106281;gbkey=mRNA;gene=Ilrun;product=inflammation and lipid regulator with UBA-like and NBR1-like domains%2C transcript variant 2;transcript_id=NM_001044719.2;extra_copy_number=0
CM058257.1	Liftoff	exon	35647780	35648145	.	-	.	ID=exon-NM_001044719.2-1;Parent=rna-NM_001044719.2;Dbxref=GeneID:224647,GenBank:NM_001044719.2,MGI:MGI:106281;gbkey=mRNA;gene=Ilrun;product=inflammation and lipid regulator with UBA-like and NBR1-like domains%2C transcript variant 2;transcript_id=NM_001044719.2;extra_copy_number=0
CM058257.1	Liftoff	CDS	35581550	35581585	.	-	.	ID=cds-NP_001038184.1;Parent=rna-NM_001044719.2;Dbxref=CCDS:CCDS37523.1,GeneID:224647,GenBank:NP_001038184.1,MGI:MGI:106281;Name=NP_001038184.1;Note=isoform 2 is encoded by transcript variant 2;gbkey=CDS;gene=Ilrun;product=protein ILRUN isoform 2;protein_id=NP_001038184.1;extra_copy_number=0
CM058257.1	Liftoff	CDS	35595730	35595833	.	-	.	ID=cds-NP_001038184.1;Parent=rna-NM_001044719.2;Dbxref=CCDS:CCDS37523.1,GeneID:224647,GenBank:NP_001038184.1,MGI:MGI:106281;Name=NP_001038184.1;Note=isoform 2 is encoded by transcript variant 2;gbkey=CDS;gene=Ilrun;product=protein ILRUN isoform 2;protein_id=NP_001038184.1;extra_copy_number=0
CM058257.1	Liftoff	CDS	35613666	35613863	.	-	.	ID=cds-NP_001038184.1;Parent=rna-NM_001044719.2;Dbxref=CCDS:CCDS37523.1,GeneID:224647,GenBank:NP_001038184.1,MGI:MGI:106281;Name=NP_001038184.1;Note=isoform 2 is encoded by transcript variant 2;gbkey=CDS;gene=Ilrun;product=protein ILRUN isoform 2;protein_id=NP_001038184.1;extra_copy_number=0
CM058257.1	Liftoff	CDS	35621507	35621661	.	-	.	ID=cds-NP_001038184.1;Parent=rna-NM_001044719.2;Dbxref=CCDS:CCDS37523.1,GeneID:224647,GenBank:NP_001038184.1,MGI:MGI:106281;Name=NP_001038184.1;Note=isoform 2 is encoded by transcript variant 2;gbkey=CDS;gene=Ilrun;product=protein ILRUN isoform 2;protein_id=NP_001038184.1;extra_copy_number=0
CM058257.1	Liftoff	CDS	35647780	35647937	.	-	.	ID=cds-NP_001038184.1;Parent=rna-NM_001044719.2;Dbxref=CCDS:CCDS37523.1,GeneID:224647,GenBank:NP_001038184.1,MGI:MGI:106281;Name=NP_001038184.1;Note=isoform 2 is encoded by transcript variant 2;gbkey=CDS;gene=Ilrun;product=protein ILRUN isoform 2;protein_id=NP_001038184.1;extra_copy_number=0
CM058257.1	Liftoff	mRNA	35578822	35648145	.	-	.	ID=rna-NM_001271511.1;Parent=gene-Ilrun;Dbxref=GeneID:224647,GenBank:NM_001271511.1,MGI:MGI:106281;Name=NM_001271511.1;gbkey=mRNA;gene=Ilrun;product=inflammation and lipid regulator with UBA-like and NBR1-like domains%2C transcript variant 3;transcript_id=NM_001271511.1;matches_ref_protein=True;valid_ORF=True;extra_copy_number=0
CM058257.1	Liftoff	exon	35578822	35581585	.	-	.	ID=exon-NM_001271511.1-4;Parent=rna-NM_001271511.1;Dbxref=GeneID:224647,GenBank:NM_001271511.1,MGI:MGI:106281;gbkey=mRNA;gene=Ilrun;product=inflammation and lipid regulator with UBA-like and NBR1-like domains%2C transcript variant 3;transcript_id=NM_001271511.1;extra_copy_number=0
CM058257.1	Liftoff	exon	35613666	35613863	.	-	.	ID=exon-NM_001271511.1-3;Parent=rna-NM_001271511.1;Dbxref=GeneID:224647,GenBank:NM_001271511.1,MGI:MGI:106281;gbkey=mRNA;gene=Ilrun;product=inflammation and lipid regulator with UBA-like and NBR1-like domains%2C transcript variant 3;transcript_id=NM_001271511.1;extra_copy_number=0
CM058257.1	Liftoff	exon	35621507	35621661	.	-	.	ID=exon-NM_001271511.1-2;Parent=rna-NM_001271511.1;Dbxref=GeneID:224647,GenBank:NM_001271511.1,MGI:MGI:106281;gbkey=mRNA;gene=Ilrun;product=inflammation and lipid regulator with UBA-like and NBR1-like domains%2C transcript variant 3;transcript_id=NM_001271511.1;extra_copy_number=0
CM058257.1	Liftoff	exon	35647780	35648145	.	-	.	ID=exon-NM_001271511.1-1;Parent=rna-NM_001271511.1;Dbxref=GeneID:224647,GenBank:NM_001271511.1,MGI:MGI:106281;gbkey=mRNA;gene=Ilrun;product=inflammation and lipid regulator with UBA-like and NBR1-like domains%2C transcript variant 3;transcript_id=NM_001271511.1;extra_copy_number=0
CM058257.1	Liftoff	CDS	35581380	35581585	.	-	.	ID=cds-NP_001258440.1;Parent=rna-NM_001271511.1;Dbxref=CCDS:CCDS89036.1,GeneID:224647,GenBank:NP_001258440.1,MGI:MGI:106281;Name=NP_001258440.1;Note=isoform 3 is encoded by transcript variant 3;gbkey=CDS;gene=Ilrun;product=protein ILRUN isoform 3;protein_id=NP_001258440.1;extra_copy_number=0
CM058257.1	Liftoff	CDS	35613666	35613863	.	-	.	ID=cds-NP_001258440.1;Parent=rna-NM_001271511.1;Dbxref=CCDS:CCDS89036.1,GeneID:224647,GenBank:NP_001258440.1,MGI:MGI:106281;Name=NP_001258440.1;Note=isoform 3 is encoded by transcript variant 3;gbkey=CDS;gene=Ilrun;product=protein ILRUN isoform 3;protein_id=NP_001258440.1;extra_copy_number=0
CM058257.1	Liftoff	CDS	35621507	35621661	.	-	.	ID=cds-NP_001258440.1;Parent=rna-NM_001271511.1;Dbxref=CCDS:CCDS89036.1,GeneID:224647,GenBank:NP_001258440.1,MGI:MGI:106281;Name=NP_001258440.1;Note=isoform 3 is encoded by transcript variant 3;gbkey=CDS;gene=Ilrun;product=protein ILRUN isoform 3;protein_id=NP_001258440.1;extra_copy_number=0
CM058257.1	Liftoff	CDS	35647780	35647937	.	-	.	ID=cds-NP_001258440.1;Parent=rna-NM_001271511.1;Dbxref=CCDS:CCDS89036.1,GeneID:224647,GenBank:NP_001258440.1,MGI:MGI:106281;Name=NP_001258440.1;Note=isoform 3 is encoded by transcript variant 3;gbkey=CDS;gene=Ilrun;product=protein ILRUN isoform 3;protein_id=NP_001258440.1;extra_copy_number=0
CM058257.1	Liftoff	match	35611894	35612980	.	+	.	ID=414a4742-c633-482e-ad1c-22156e5d3d18;Target=NG_012468.1 1 1087 +;assembly_bases_aln=1087;assembly_bases_seq=1087;bit_score=2024.02;blast_aligner=1;blast_score=1087;common_component=0;e_value=0;filter_score=0;for_remapping=2;gap_count=0;hsp_percent_coverage=100;matchable_bases=1087;matched_bases=1087;num_ident=1087;num_mismatch=0;pct_coverage=100;pct_coverage_hiqual=100;pct_identity_gap=100;pct_identity_gapopen_only=100;pct_identity_ungap=100;rank=1;weighted_identity=1;coverage=1.0;sequence_ID=1.0;extra_copy_number=0;copy_num_ID=414a4742-c633-482e-ad1c-22156e5d3d18_0
CM058257.1	Liftoff	pseudogene	35611994	35612880	.	+	.	ID=gene-Rps2-ps9;Dbxref=GeneID:666682,MGI:MGI:3644037;Name=Rps2-ps9;description=ribosomal protein S2%2C pseudogene 9;gbkey=Gene;gene=Rps2-ps9;gene_biotype=pseudogene;gene_synonym=EG666682,Gm8235;pseudo=true;coverage=1.0;sequence_ID=1.0;extra_copy_number=0;copy_num_ID=gene-Rps2-ps9_0
CM058257.1	Liftoff	match	35666827	35667285	.	+	.	ID=ef07f54a-1577-4682-a710-6bb4bea64182;Target=NG_153240.1 1 459 +;assembly_bases_aln=459;assembly_bases_seq=459;bit_score=855.263;blast_aligner=1;blast_score=459;common_component=0;e_value=0;filter_score=0;for_remapping=2;gap_count=0;hsp_percent_coverage=100;matchable_bases=459;matched_bases=459;num_ident=459;num_mismatch=0;pct_coverage=100;pct_coverage_hiqual=100;pct_identity_gap=100;pct_identity_gapopen_only=100;pct_identity_ungap=100;rank=1;weighted_identity=1;coverage=1.0;sequence_ID=0.976;extra_copy_number=0;copy_num_ID=ef07f54a-1577-4682-a710-6bb4bea64182_0
CM058257.1	Liftoff	enhancer	35666927	35667185	.	.	.	ID=id-GeneID:128927622;Dbxref=GeneID:128927622;Note=cis-regulatory module chr17:27976840-27977098 (MGSCv37/mm9 assembly coordinates);experiment=EXISTENCE:reporter gene assay evidence [ECO:0000049][PMID:25872643];function=activates a minimal SCP1 promoter by CapStarr-seq with weak activity in NIH3T3 fibroblasts {active_cell/tissue: NIH3T3};gbkey=regulatory;regulatory_class=enhancer;coverage=1.0;sequence_ID=0.976;extra_copy_number=0;copy_num_ID=id-GeneID:128927622_0
CM058257.1	Liftoff	biological_region	35666927	35667185	.	+	.	ID=id-GeneID:128927622-2;Dbxref=GeneID:128927622;Name=biological region;gbkey=Region;standard_name=CapStarr-seq enhancer MGSCv37_chr17:27976840-27977098;coverage=1.0;sequence_ID=0.976;extra_copy_number=0;copy_num_ID=id-GeneID:128927622-2_0
CM058257.1	Liftoff	gene	35667060	35679473	.	+	.	ID=gene-Snrpc;Dbxref=GeneID:20630,MGI:MGI:109489;Name=Snrpc;description=U1 small nuclear ribonucleoprotein C;gbkey=Gene;gene=Snrpc;gene_biotype=protein_coding;gene_synonym=Snrp1c,U1-C,U1C;coverage=0.999;sequence_ID=0.996;valid_ORFs=6;extra_copy_number=0;copy_num_ID=gene-Snrpc_0
CM058257.1	Liftoff	mRNA	35667060	35679473	.	+	.	ID=rna-XM_030249614.1;Parent=gene-Snrpc;Dbxref=GeneID:20630,GenBank:XM_030249614.1,MGI:MGI:109489;Name=XM_030249614.1;gbkey=mRNA;gene=Snrpc;model_evidence=Supporting evidence includes similarity to: 17 ESTs%2C 2296 long SRA reads%2C and 100%25 coverage of the annotated genomic feature by RNAseq alignments%2C including 46 samples with support for all annotated introns;product=U1 small nuclear ribonucleoprotein C%2C transcript variant X1;transcript_id=XM_030249614.1;matches_ref_protein=True;valid_ORF=True;extra_copy_number=0
CM058257.1	Liftoff	exon	35667060	35667237	.	+	.	ID=exon-XM_030249614.1-1;Parent=rna-XM_030249614.1;Dbxref=GeneID:20630,GenBank:XM_030249614.1,MGI:MGI:109489;gbkey=mRNA;gene=Snrpc;product=U1 small nuclear ribonucleoprotein C%2C transcript variant X1;transcript_id=XM_030249614.1;extra_copy_number=0
CM058257.1	Liftoff	exon	35667496	35667538	.	+	.	ID=exon-XM_030249614.1-2;Parent=rna-XM_030249614.1;Dbxref=GeneID:20630,GenBank:XM_030249614.1,MGI:MGI:109489;gbkey=mRNA;gene=Snrpc;product=U1 small nuclear ribonucleoprotein C%2C transcript variant X1;transcript_id=XM_030249614.1;extra_copy_number=0
CM058257.1	Liftoff	exon	35669295	35669403	.	+	.	ID=exon-XM_030249614.1-3;Parent=rna-XM_030249614.1;Dbxref=GeneID:20630,GenBank:XM_030249614.1,MGI:MGI:109489;gbkey=mRNA;gene=Snrpc;product=U1 small nuclear ribonucleoprotein C%2C transcript variant X1;transcript_id=XM_030249614.1;extra_copy_number=0
CM058257.1	Liftoff	exon	35672208	35672297	.	+	.	ID=exon-XM_030249614.1-4;Parent=rna-XM_030249614.1;Dbxref=GeneID:20630,GenBank:XM_030249614.1,MGI:MGI:109489;gbkey=mRNA;gene=Snrpc;product=U1 small nuclear ribonucleoprotein C%2C transcript variant X1;transcript_id=XM_030249614.1;extra_copy_number=0
CM058257.1	Liftoff	exon	35674984	35675088	.	+	.	ID=exon-XM_030249614.1-5;Parent=rna-XM_030249614.1;Dbxref=GeneID:20630,GenBank:XM_030249614.1,MGI:MGI:109489;gbkey=mRNA;gene=Snrpc;product=U1 small nuclear ribonucleoprotein C%2C transcript variant X1;transcript_id=XM_030249614.1;extra_copy_number=0
CM058257.1	Liftoff	exon	35679143	35679473	.	+	.	ID=exon-XM_030249614.1-6;Parent=rna-XM_030249614.1;Dbxref=GeneID:20630,GenBank:XM_030249614.1,MGI:MGI:109489;gbkey=mRNA;gene=Snrpc;product=U1 small nuclear ribonucleoprotein C%2C transcript variant X1;transcript_id=XM_030249614.1;extra_copy_number=0
CM058257.1	Liftoff	CDS	35669367	35669403	.	+	.	ID=cds-XP_030105474.1;Parent=rna-XM_030249614.1;Dbxref=GeneID:20630,GenBank:XP_030105474.1,MGI:MGI:109489;Name=XP_030105474.1;gbkey=CDS;gene=Snrpc;product=U1 small nuclear ribonucleoprotein C isoform X1;protein_id=XP_030105474.1;extra_copy_number=0
CM058257.1	Liftoff	CDS	35672208	35672297	.	+	.	ID=cds-XP_030105474.1;Parent=rna-XM_030249614.1;Dbxref=GeneID:20630,GenBank:XP_030105474.1,MGI:MGI:109489;Name=XP_030105474.1;gbkey=CDS;gene=Snrpc;product=U1 small nuclear ribonucleoprotein C isoform X1;protein_id=XP_030105474.1;extra_copy_number=0
CM058257.1	Liftoff	CDS	35674984	35675088	.	+	.	ID=cds-XP_030105474.1;Parent=rna-XM_030249614.1;Dbxref=GeneID:20630,GenBank:XP_030105474.1,MGI:MGI:109489;Name=XP_030105474.1;gbkey=CDS;gene=Snrpc;product=U1 small nuclear ribonucleoprotein C isoform X1;protein_id=XP_030105474.1;extra_copy_number=0
CM058257.1	Liftoff	CDS	35679143	35679267	.	+	.	ID=cds-XP_030105474.1;Parent=rna-XM_030249614.1;Dbxref=GeneID:20630,GenBank:XP_030105474.1,MGI:MGI:109489;Name=XP_030105474.1;gbkey=CDS;gene=Snrpc;product=U1 small nuclear ribonucleoprotein C isoform X1;protein_id=XP_030105474.1;extra_copy_number=0
CM058257.1	Liftoff	mRNA	35667112	35679473	.	+	.	ID=rna-NM_001413574.1;Parent=gene-Snrpc;Dbxref=GeneID:20630,GenBank:NM_001413574.1,MGI:MGI:109489;Name=NM_001413574.1;gbkey=mRNA;gene=Snrpc;product=U1 small nuclear ribonucleoprotein C%2C transcript variant 2;transcript_id=NM_001413574.1;matches_ref_protein=False;valid_ORF=True;extra_copy_number=0
CM058257.1	Liftoff	exon	35667112	35667395	.	+	.	ID=exon-NM_001413574.1-1;Parent=rna-NM_001413574.1;Dbxref=GeneID:20630,GenBank:NM_001413574.1,MGI:MGI:109489;gbkey=mRNA;gene=Snrpc;product=U1 small nuclear ribonucleoprotein C%2C transcript variant 2;transcript_id=NM_001413574.1;extra_copy_number=0
CM058257.1	Liftoff	exon	35667496	35667538	.	+	.	ID=exon-NM_001413574.1-2;Parent=rna-NM_001413574.1;Dbxref=GeneID:20630,GenBank:NM_001413574.1,MGI:MGI:109489;gbkey=mRNA;gene=Snrpc;product=U1 small nuclear ribonucleoprotein C%2C transcript variant 2;transcript_id=NM_001413574.1;extra_copy_number=0
CM058257.1	Liftoff	exon	35669295	35669403	.	+	.	ID=exon-NM_001413574.1-3;Parent=rna-NM_001413574.1;Dbxref=GeneID:20630,GenBank:NM_001413574.1,MGI:MGI:109489;gbkey=mRNA;gene=Snrpc;product=U1 small nuclear ribonucleoprotein C%2C transcript variant 2;transcript_id=NM_001413574.1;extra_copy_number=0
CM058257.1	Liftoff	exon	35672208	35672297	.	+	.	ID=exon-NM_001413574.1-4;Parent=rna-NM_001413574.1;Dbxref=GeneID:20630,GenBank:NM_001413574.1,MGI:MGI:109489;gbkey=mRNA;gene=Snrpc;product=U1 small nuclear ribonucleoprotein C%2C transcript variant 2;transcript_id=NM_001413574.1;extra_copy_number=0
CM058257.1	Liftoff	exon	35674984	35675088	.	+	.	ID=exon-NM_001413574.1-5;Parent=rna-NM_001413574.1;Dbxref=GeneID:20630,GenBank:NM_001413574.1,MGI:MGI:109489;gbkey=mRNA;gene=Snrpc;product=U1 small nuclear ribonucleoprotein C%2C transcript variant 2;transcript_id=NM_001413574.1;extra_copy_number=0
CM058257.1	Liftoff	exon	35679143	35679473	.	+	.	ID=exon-NM_001413574.1-6;Parent=rna-NM_001413574.1;Dbxref=GeneID:20630,GenBank:NM_001413574.1,MGI:MGI:109489;gbkey=mRNA;gene=Snrpc;product=U1 small nuclear ribonucleoprotein C%2C transcript variant 2;transcript_id=NM_001413574.1;extra_copy_number=0
CM058257.1	Liftoff	CDS	35667319	35667395	.	+	.	ID=cds-NP_001400503.1;Parent=rna-NM_001413574.1;Dbxref=GeneID:20630,GenBank:NP_001400503.1,MGI:MGI:109489;Name=NP_001400503.1;Note=isoform 2 is encoded by transcript variant 2;gbkey=CDS;gene=Snrpc;product=U1 small nuclear ribonucleoprotein C isoform 2;protein_id=NP_001400503.1;extra_copy_number=0
CM058257.1	Liftoff	CDS	35667496	35667538	.	+	.	ID=cds-NP_001400503.1;Parent=rna-NM_001413574.1;Dbxref=GeneID:20630,GenBank:NP_001400503.1,MGI:MGI:109489;Name=NP_001400503.1;Note=isoform 2 is encoded by transcript variant 2;gbkey=CDS;gene=Snrpc;product=U1 small nuclear ribonucleoprotein C isoform 2;protein_id=NP_001400503.1;extra_copy_number=0
CM058257.1	Liftoff	CDS	35669295	35669403	.	+	.	ID=cds-NP_001400503.1;Parent=rna-NM_001413574.1;Dbxref=GeneID:20630,GenBank:NP_001400503.1,MGI:MGI:109489;Name=NP_001400503.1;Note=isoform 2 is encoded by transcript variant 2;gbkey=CDS;gene=Snrpc;product=U1 small nuclear ribonucleoprotein C isoform 2;protein_id=NP_001400503.1;extra_copy_number=0
CM058257.1	Liftoff	CDS	35672208	35672297	.	+	.	ID=cds-NP_001400503.1;Parent=rna-NM_001413574.1;Dbxref=GeneID:20630,GenBank:NP_001400503.1,MGI:MGI:109489;Name=NP_001400503.1;Note=isoform 2 is encoded by transcript variant 2;gbkey=CDS;gene=Snrpc;product=U1 small nuclear ribonucleoprotein C isoform 2;protein_id=NP_001400503.1;extra_copy_number=0
CM058257.1	Liftoff	CDS	35674984	35675088	.	+	.	ID=cds-NP_001400503.1;Parent=rna-NM_001413574.1;Dbxref=GeneID:20630,GenBank:NP_001400503.1,MGI:MGI:109489;Name=NP_001400503.1;Note=isoform 2 is encoded by transcript variant 2;gbkey=CDS;gene=Snrpc;product=U1 small nuclear ribonucleoprotein C isoform 2;protein_id=NP_001400503.1;extra_copy_number=0
CM058257.1	Liftoff	CDS	35679143	35679267	.	+	.	ID=cds-NP_001400503.1;Parent=rna-NM_001413574.1;Dbxref=GeneID:20630,GenBank:NP_001400503.1,MGI:MGI:109489;Name=NP_001400503.1;Note=isoform 2 is encoded by transcript variant 2;gbkey=CDS;gene=Snrpc;product=U1 small nuclear ribonucleoprotein C isoform 2;protein_id=NP_001400503.1;extra_copy_number=0
CM058257.1	Liftoff	mRNA	35667112	35679473	.	+	.	ID=rna-NM_001413575.1;Parent=gene-Snrpc;Dbxref=GeneID:20630,GenBank:NM_001413575.1,MGI:MGI:109489;Name=NM_001413575.1;gbkey=mRNA;gene=Snrpc;product=U1 small nuclear ribonucleoprotein C%2C transcript variant 3;transcript_id=NM_001413575.1;matches_ref_protein=True;valid_ORF=True;extra_copy_number=0
CM058257.1	Liftoff	exon	35667112	35667237	.	+	.	ID=exon-NM_001413575.1-1;Parent=rna-NM_001413575.1;Dbxref=GeneID:20630,GenBank:NM_001413575.1,MGI:MGI:109489;gbkey=mRNA;gene=Snrpc;product=U1 small nuclear ribonucleoprotein C%2C transcript variant 3;transcript_id=NM_001413575.1;extra_copy_number=0
CM058257.1	Liftoff	exon	35667496	35667837	.	+	.	ID=exon-NM_001413575.1-2;Parent=rna-NM_001413575.1;Dbxref=GeneID:20630,GenBank:NM_001413575.1,MGI:MGI:109489;gbkey=mRNA;gene=Snrpc;product=U1 small nuclear ribonucleoprotein C%2C transcript variant 3;transcript_id=NM_001413575.1;extra_copy_number=0
CM058257.1	Liftoff	exon	35669295	35669403	.	+	.	ID=exon-NM_001413575.1-3;Parent=rna-NM_001413575.1;Dbxref=GeneID:20630,GenBank:NM_001413575.1,MGI:MGI:109489;gbkey=mRNA;gene=Snrpc;product=U1 small nuclear ribonucleoprotein C%2C transcript variant 3;transcript_id=NM_001413575.1;extra_copy_number=0
CM058257.1	Liftoff	exon	35672208	35672297	.	+	.	ID=exon-NM_001413575.1-4;Parent=rna-NM_001413575.1;Dbxref=GeneID:20630,GenBank:NM_001413575.1,MGI:MGI:109489;gbkey=mRNA;gene=Snrpc;product=U1 small nuclear ribonucleoprotein C%2C transcript variant 3;transcript_id=NM_001413575.1;extra_copy_number=0
CM058257.1	Liftoff	exon	35674984	35675088	.	+	.	ID=exon-NM_001413575.1-5;Parent=rna-NM_001413575.1;Dbxref=GeneID:20630,GenBank:NM_001413575.1,MGI:MGI:109489;gbkey=mRNA;gene=Snrpc;product=U1 small nuclear ribonucleoprotein C%2C transcript variant 3;transcript_id=NM_001413575.1;extra_copy_number=0
CM058257.1	Liftoff	exon	35679143	35679473	.	+	.	ID=exon-NM_001413575.1-6;Parent=rna-NM_001413575.1;Dbxref=GeneID:20630,GenBank:NM_001413575.1,MGI:MGI:109489;gbkey=mRNA;gene=Snrpc;product=U1 small nuclear ribonucleoprotein C%2C transcript variant 3;transcript_id=NM_001413575.1;extra_copy_number=0
CM058257.1	Liftoff	CDS	35667793	35667837	.	+	.	ID=cds-NP_001400504.1;Parent=rna-NM_001413575.1;Dbxref=GeneID:20630,GenBank:NP_001400504.1,MGI:MGI:109489;Name=NP_001400504.1;Note=isoform 3 is encoded by transcript variant 3;gbkey=CDS;gene=Snrpc;product=U1 small nuclear ribonucleoprotein C isoform 3;protein_id=NP_001400504.1;extra_copy_number=0
CM058257.1	Liftoff	CDS	35669295	35669403	.	+	.	ID=cds-NP_001400504.1;Parent=rna-NM_001413575.1;Dbxref=GeneID:20630,GenBank:NP_001400504.1,MGI:MGI:109489;Name=NP_001400504.1;Note=isoform 3 is encoded by transcript variant 3;gbkey=CDS;gene=Snrpc;product=U1 small nuclear ribonucleoprotein C isoform 3;protein_id=NP_001400504.1;extra_copy_number=0
CM058257.1	Liftoff	CDS	35672208	35672297	.	+	.	ID=cds-NP_001400504.1;Parent=rna-NM_001413575.1;Dbxref=GeneID:20630,GenBank:NP_001400504.1,MGI:MGI:109489;Name=NP_001400504.1;Note=isoform 3 is encoded by transcript variant 3;gbkey=CDS;gene=Snrpc;product=U1 small nuclear ribonucleoprotein C isoform 3;protein_id=NP_001400504.1;extra_copy_number=0
CM058257.1	Liftoff	CDS	35674984	35675088	.	+	.	ID=cds-NP_001400504.1;Parent=rna-NM_001413575.1;Dbxref=GeneID:20630,GenBank:NP_001400504.1,MGI:MGI:109489;Name=NP_001400504.1;Note=isoform 3 is encoded by transcript variant 3;gbkey=CDS;gene=Snrpc;product=U1 small nuclear ribonucleoprotein C isoform 3;protein_id=NP_001400504.1;extra_copy_number=0
CM058257.1	Liftoff	CDS	35679143	35679267	.	+	.	ID=cds-NP_001400504.1;Parent=rna-NM_001413575.1;Dbxref=GeneID:20630,GenBank:NP_001400504.1,MGI:MGI:109489;Name=NP_001400504.1;Note=isoform 3 is encoded by transcript variant 3;gbkey=CDS;gene=Snrpc;product=U1 small nuclear ribonucleoprotein C isoform 3;protein_id=NP_001400504.1;extra_copy_number=0
CM058257.1	Liftoff	mRNA	35667112	35679473	.	+	.	ID=rna-NM_001413576.1;Parent=gene-Snrpc;Dbxref=GeneID:20630,GenBank:NM_001413576.1,MGI:MGI:109489;Name=NM_001413576.1;gbkey=mRNA;gene=Snrpc;product=U1 small nuclear ribonucleoprotein C%2C transcript variant 4;transcript_id=NM_001413576.1;matches_ref_protein=True;valid_ORF=True;extra_copy_number=0
CM058257.1	Liftoff	exon	35667112	35667201	.	+	.	ID=exon-NM_001413576.1-1;Parent=rna-NM_001413576.1;Dbxref=GeneID:20630,GenBank:NM_001413576.1,MGI:MGI:109489;gbkey=mRNA;gene=Snrpc;product=U1 small nuclear ribonucleoprotein C%2C transcript variant 4;transcript_id=NM_001413576.1;extra_copy_number=0
CM058257.1	Liftoff	exon	35667496	35667837	.	+	.	ID=exon-NM_001413576.1-2;Parent=rna-NM_001413576.1;Dbxref=GeneID:20630,GenBank:NM_001413576.1,MGI:MGI:109489;gbkey=mRNA;gene=Snrpc;product=U1 small nuclear ribonucleoprotein C%2C transcript variant 4;transcript_id=NM_001413576.1;extra_copy_number=0
CM058257.1	Liftoff	exon	35669295	35669403	.	+	.	ID=exon-NM_001413576.1-3;Parent=rna-NM_001413576.1;Dbxref=GeneID:20630,GenBank:NM_001413576.1,MGI:MGI:109489;gbkey=mRNA;gene=Snrpc;product=U1 small nuclear ribonucleoprotein C%2C transcript variant 4;transcript_id=NM_001413576.1;extra_copy_number=0
CM058257.1	Liftoff	exon	35672208	35672297	.	+	.	ID=exon-NM_001413576.1-4;Parent=rna-NM_001413576.1;Dbxref=GeneID:20630,GenBank:NM_001413576.1,MGI:MGI:109489;gbkey=mRNA;gene=Snrpc;product=U1 small nuclear ribonucleoprotein C%2C transcript variant 4;transcript_id=NM_001413576.1;extra_copy_number=0
CM058257.1	Liftoff	exon	35674984	35675088	.	+	.	ID=exon-NM_001413576.1-5;Parent=rna-NM_001413576.1;Dbxref=GeneID:20630,GenBank:NM_001413576.1,MGI:MGI:109489;gbkey=mRNA;gene=Snrpc;product=U1 small nuclear ribonucleoprotein C%2C transcript variant 4;transcript_id=NM_001413576.1;extra_copy_number=0
CM058257.1	Liftoff	exon	35679143	35679473	.	+	.	ID=exon-NM_001413576.1-6;Parent=rna-NM_001413576.1;Dbxref=GeneID:20630,GenBank:NM_001413576.1,MGI:MGI:109489;gbkey=mRNA;gene=Snrpc;product=U1 small nuclear ribonucleoprotein C%2C transcript variant 4;transcript_id=NM_001413576.1;extra_copy_number=0
CM058257.1	Liftoff	CDS	35667793	35667837	.	+	.	ID=cds-NP_001400505.1;Parent=rna-NM_001413576.1;Dbxref=GeneID:20630,GenBank:NP_001400505.1,MGI:MGI:109489;Name=NP_001400505.1;Note=isoform 3 is encoded by transcript variant 4;gbkey=CDS;gene=Snrpc;product=U1 small nuclear ribonucleoprotein C isoform 3;protein_id=NP_001400505.1;extra_copy_number=0
CM058257.1	Liftoff	CDS	35669295	35669403	.	+	.	ID=cds-NP_001400505.1;Parent=rna-NM_001413576.1;Dbxref=GeneID:20630,GenBank:NP_001400505.1,MGI:MGI:109489;Name=NP_001400505.1;Note=isoform 3 is encoded by transcript variant 4;gbkey=CDS;gene=Snrpc;product=U1 small nuclear ribonucleoprotein C isoform 3;protein_id=NP_001400505.1;extra_copy_number=0
CM058257.1	Liftoff	CDS	35672208	35672297	.	+	.	ID=cds-NP_001400505.1;Parent=rna-NM_001413576.1;Dbxref=GeneID:20630,GenBank:NP_001400505.1,MGI:MGI:109489;Name=NP_001400505.1;Note=isoform 3 is encoded by transcript variant 4;gbkey=CDS;gene=Snrpc;product=U1 small nuclear ribonucleoprotein C isoform 3;protein_id=NP_001400505.1;extra_copy_number=0
CM058257.1	Liftoff	CDS	35674984	35675088	.	+	.	ID=cds-NP_001400505.1;Parent=rna-NM_001413576.1;Dbxref=GeneID:20630,GenBank:NP_001400505.1,MGI:MGI:109489;Name=NP_001400505.1;Note=isoform 3 is encoded by transcript variant 4;gbkey=CDS;gene=Snrpc;product=U1 small nuclear ribonucleoprotein C isoform 3;protein_id=NP_001400505.1;extra_copy_number=0
CM058257.1	Liftoff	CDS	35679143	35679267	.	+	.	ID=cds-NP_001400505.1;Parent=rna-NM_001413576.1;Dbxref=GeneID:20630,GenBank:NP_001400505.1,MGI:MGI:109489;Name=NP_001400505.1;Note=isoform 3 is encoded by transcript variant 4;gbkey=CDS;gene=Snrpc;product=U1 small nuclear ribonucleoprotein C isoform 3;protein_id=NP_001400505.1;extra_copy_number=0
CM058257.1	Liftoff	mRNA	35667112	35679473	.	+	.	ID=rna-NM_001413577.1;Parent=gene-Snrpc;Dbxref=GeneID:20630,GenBank:NM_001413577.1,MGI:MGI:109489;Name=NM_001413577.1;gbkey=mRNA;gene=Snrpc;product=U1 small nuclear ribonucleoprotein C%2C transcript variant 5;transcript_id=NM_001413577.1;matches_ref_protein=True;valid_ORF=True;extra_copy_number=0
CM058257.1	Liftoff	exon	35667112	35667234	.	+	.	ID=exon-NM_001413577.1-1;Parent=rna-NM_001413577.1;Dbxref=GeneID:20630,GenBank:NM_001413577.1,MGI:MGI:109489;gbkey=mRNA;gene=Snrpc;product=U1 small nuclear ribonucleoprotein C%2C transcript variant 5;transcript_id=NM_001413577.1;extra_copy_number=0
CM058257.1	Liftoff	exon	35667496	35667538	.	+	.	ID=exon-NM_001413577.1-2;Parent=rna-NM_001413577.1;Dbxref=GeneID:20630,GenBank:NM_001413577.1,MGI:MGI:109489;gbkey=mRNA;gene=Snrpc;product=U1 small nuclear ribonucleoprotein C%2C transcript variant 5;transcript_id=NM_001413577.1;extra_copy_number=0
CM058257.1	Liftoff	exon	35669295	35669403	.	+	.	ID=exon-NM_001413577.1-3;Parent=rna-NM_001413577.1;Dbxref=GeneID:20630,GenBank:NM_001413577.1,MGI:MGI:109489;gbkey=mRNA;gene=Snrpc;product=U1 small nuclear ribonucleoprotein C%2C transcript variant 5;transcript_id=NM_001413577.1;extra_copy_number=0
CM058257.1	Liftoff	exon	35672208	35672297	.	+	.	ID=exon-NM_001413577.1-4;Parent=rna-NM_001413577.1;Dbxref=GeneID:20630,GenBank:NM_001413577.1,MGI:MGI:109489;gbkey=mRNA;gene=Snrpc;product=U1 small nuclear ribonucleoprotein C%2C transcript variant 5;transcript_id=NM_001413577.1;extra_copy_number=0
CM058257.1	Liftoff	exon	35674984	35675088	.	+	.	ID=exon-NM_001413577.1-5;Parent=rna-NM_001413577.1;Dbxref=GeneID:20630,GenBank:NM_001413577.1,MGI:MGI:109489;gbkey=mRNA;gene=Snrpc;product=U1 small nuclear ribonucleoprotein C%2C transcript variant 5;transcript_id=NM_001413577.1;extra_copy_number=0
CM058257.1	Liftoff	exon	35679143	35679473	.	+	.	ID=exon-NM_001413577.1-6;Parent=rna-NM_001413577.1;Dbxref=GeneID:20630,GenBank:NM_001413577.1,MGI:MGI:109489;gbkey=mRNA;gene=Snrpc;product=U1 small nuclear ribonucleoprotein C%2C transcript variant 5;transcript_id=NM_001413577.1;extra_copy_number=0
CM058257.1	Liftoff	CDS	35669367	35669403	.	+	.	ID=cds-NP_001400506.1;Parent=rna-NM_001413577.1;Dbxref=GeneID:20630,GenBank:NP_001400506.1,MGI:MGI:109489;Name=NP_001400506.1;Note=isoform 4 is encoded by transcript variant 5;gbkey=CDS;gene=Snrpc;product=U1 small nuclear ribonucleoprotein C isoform 4;protein_id=NP_001400506.1;extra_copy_number=0
CM058257.1	Liftoff	CDS	35672208	35672297	.	+	.	ID=cds-NP_001400506.1;Parent=rna-NM_001413577.1;Dbxref=GeneID:20630,GenBank:NP_001400506.1,MGI:MGI:109489;Name=NP_001400506.1;Note=isoform 4 is encoded by transcript variant 5;gbkey=CDS;gene=Snrpc;product=U1 small nuclear ribonucleoprotein C isoform 4;protein_id=NP_001400506.1;extra_copy_number=0
CM058257.1	Liftoff	CDS	35674984	35675088	.	+	.	ID=cds-NP_001400506.1;Parent=rna-NM_001413577.1;Dbxref=GeneID:20630,GenBank:NP_001400506.1,MGI:MGI:109489;Name=NP_001400506.1;Note=isoform 4 is encoded by transcript variant 5;gbkey=CDS;gene=Snrpc;product=U1 small nuclear ribonucleoprotein C isoform 4;protein_id=NP_001400506.1;extra_copy_number=0
CM058257.1	Liftoff	CDS	35679143	35679267	.	+	.	ID=cds-NP_001400506.1;Parent=rna-NM_001413577.1;Dbxref=GeneID:20630,GenBank:NP_001400506.1,MGI:MGI:109489;Name=NP_001400506.1;Note=isoform 4 is encoded by transcript variant 5;gbkey=CDS;gene=Snrpc;product=U1 small nuclear ribonucleoprotein C isoform 4;protein_id=NP_001400506.1;extra_copy_number=0
CM058257.1	Liftoff	mRNA	35667112	35679473	.	+	.	ID=rna-NM_011432.3;Parent=gene-Snrpc;Dbxref=GeneID:20630,GenBank:NM_011432.3,MGI:MGI:109489;Name=NM_011432.3;gbkey=mRNA;gene=Snrpc;product=U1 small nuclear ribonucleoprotein C%2C transcript variant 1;tag=RefSeq Select;transcript_id=NM_011432.3;matches_ref_protein=True;valid_ORF=True;extra_copy_number=0
CM058257.1	Liftoff	exon	35667112	35667201	.	+	.	ID=exon-NM_011432.3-1;Parent=rna-NM_011432.3;Dbxref=GeneID:20630,GenBank:NM_011432.3,MGI:MGI:109489;gbkey=mRNA;gene=Snrpc;product=U1 small nuclear ribonucleoprotein C%2C transcript variant 1;tag=RefSeq Select;transcript_id=NM_011432.3;extra_copy_number=0
CM058257.1	Liftoff	exon	35667496	35667538	.	+	.	ID=exon-NM_011432.3-2;Parent=rna-NM_011432.3;Dbxref=GeneID:20630,GenBank:NM_011432.3,MGI:MGI:109489;gbkey=mRNA;gene=Snrpc;product=U1 small nuclear ribonucleoprotein C%2C transcript variant 1;tag=RefSeq Select;transcript_id=NM_011432.3;extra_copy_number=0
CM058257.1	Liftoff	exon	35669295	35669403	.	+	.	ID=exon-NM_011432.3-3;Parent=rna-NM_011432.3;Dbxref=GeneID:20630,GenBank:NM_011432.3,MGI:MGI:109489;gbkey=mRNA;gene=Snrpc;product=U1 small nuclear ribonucleoprotein C%2C transcript variant 1;tag=RefSeq Select;transcript_id=NM_011432.3;extra_copy_number=0
CM058257.1	Liftoff	exon	35672208	35672297	.	+	.	ID=exon-NM_011432.3-4;Parent=rna-NM_011432.3;Dbxref=GeneID:20630,GenBank:NM_011432.3,MGI:MGI:109489;gbkey=mRNA;gene=Snrpc;product=U1 small nuclear ribonucleoprotein C%2C transcript variant 1;tag=RefSeq Select;transcript_id=NM_011432.3;extra_copy_number=0
CM058257.1	Liftoff	exon	35674984	35675088	.	+	.	ID=exon-NM_011432.3-5;Parent=rna-NM_011432.3;Dbxref=GeneID:20630,GenBank:NM_011432.3,MGI:MGI:109489;gbkey=mRNA;gene=Snrpc;product=U1 small nuclear ribonucleoprotein C%2C transcript variant 1;tag=RefSeq Select;transcript_id=NM_011432.3;extra_copy_number=0
CM058257.1	Liftoff	exon	35679143	35679473	.	+	.	ID=exon-NM_011432.3-6;Parent=rna-NM_011432.3;Dbxref=GeneID:20630,GenBank:NM_011432.3,MGI:MGI:109489;gbkey=mRNA;gene=Snrpc;product=U1 small nuclear ribonucleoprotein C%2C transcript variant 1;tag=RefSeq Select;transcript_id=NM_011432.3;extra_copy_number=0
CM058257.1	Liftoff	CDS	35667194	35667201	.	+	.	ID=cds-NP_035562.1;Parent=rna-NM_011432.3;Dbxref=CCDS:CCDS28570.1,GeneID:20630,GenBank:NP_035562.1,MGI:MGI:109489;Name=NP_035562.1;Note=isoform 1 is encoded by transcript variant 1;gbkey=CDS;gene=Snrpc;product=U1 small nuclear ribonucleoprotein C isoform 1;protein_id=NP_035562.1;tag=RefSeq Select;extra_copy_number=0
CM058257.1	Liftoff	CDS	35667496	35667538	.	+	.	ID=cds-NP_035562.1;Parent=rna-NM_011432.3;Dbxref=CCDS:CCDS28570.1,GeneID:20630,GenBank:NP_035562.1,MGI:MGI:109489;Name=NP_035562.1;Note=isoform 1 is encoded by transcript variant 1;gbkey=CDS;gene=Snrpc;product=U1 small nuclear ribonucleoprotein C isoform 1;protein_id=NP_035562.1;tag=RefSeq Select;extra_copy_number=0
CM058257.1	Liftoff	CDS	35669295	35669403	.	+	.	ID=cds-NP_035562.1;Parent=rna-NM_011432.3;Dbxref=CCDS:CCDS28570.1,GeneID:20630,GenBank:NP_035562.1,MGI:MGI:109489;Name=NP_035562.1;Note=isoform 1 is encoded by transcript variant 1;gbkey=CDS;gene=Snrpc;product=U1 small nuclear ribonucleoprotein C isoform 1;protein_id=NP_035562.1;tag=RefSeq Select;extra_copy_number=0
CM058257.1	Liftoff	CDS	35672208	35672297	.	+	.	ID=cds-NP_035562.1;Parent=rna-NM_011432.3;Dbxref=CCDS:CCDS28570.1,GeneID:20630,GenBank:NP_035562.1,MGI:MGI:109489;Name=NP_035562.1;Note=isoform 1 is encoded by transcript variant 1;gbkey=CDS;gene=Snrpc;product=U1 small nuclear ribonucleoprotein C isoform 1;protein_id=NP_035562.1;tag=RefSeq Select;extra_copy_number=0
CM058257.1	Liftoff	CDS	35674984	35675088	.	+	.	ID=cds-NP_035562.1;Parent=rna-NM_011432.3;Dbxref=CCDS:CCDS28570.1,GeneID:20630,GenBank:NP_035562.1,MGI:MGI:109489;Name=NP_035562.1;Note=isoform 1 is encoded by transcript variant 1;gbkey=CDS;gene=Snrpc;product=U1 small nuclear ribonucleoprotein C isoform 1;protein_id=NP_035562.1;tag=RefSeq Select;extra_copy_number=0
CM058257.1	Liftoff	CDS	35679143	35679267	.	+	.	ID=cds-NP_035562.1;Parent=rna-NM_011432.3;Dbxref=CCDS:CCDS28570.1,GeneID:20630,GenBank:NP_035562.1,MGI:MGI:109489;Name=NP_035562.1;Note=isoform 1 is encoded by transcript variant 1;gbkey=CDS;gene=Snrpc;product=U1 small nuclear ribonucleoprotein C isoform 1;protein_id=NP_035562.1;tag=RefSeq Select;extra_copy_number=0
CM058257.1	Liftoff	transcript	35667112	35679473	.	+	.	ID=rna-NR_182164.1;Parent=gene-Snrpc;Dbxref=GeneID:20630,GenBank:NR_182164.1,MGI:MGI:109489;Name=NR_182164.1;gbkey=misc_RNA;gene=Snrpc;product=U1 small nuclear ribonucleoprotein C%2C transcript variant 6;transcript_id=NR_182164.1;extra_copy_number=0
CM058257.1	Liftoff	exon	35667112	35667201	.	+	.	ID=exon-NR_182164.1-1;Parent=rna-NR_182164.1;Dbxref=GeneID:20630,GenBank:NR_182164.1,MGI:MGI:109489;gbkey=misc_RNA;gene=Snrpc;product=U1 small nuclear ribonucleoprotein C%2C transcript variant 6;transcript_id=NR_182164.1;extra_copy_number=0
CM058257.1	Liftoff	exon	35667496	35667538	.	+	.	ID=exon-NR_182164.1-2;Parent=rna-NR_182164.1;Dbxref=GeneID:20630,GenBank:NR_182164.1,MGI:MGI:109489;gbkey=misc_RNA;gene=Snrpc;product=U1 small nuclear ribonucleoprotein C%2C transcript variant 6;transcript_id=NR_182164.1;extra_copy_number=0
CM058257.1	Liftoff	exon	35672208	35672297	.	+	.	ID=exon-NR_182164.1-3;Parent=rna-NR_182164.1;Dbxref=GeneID:20630,GenBank:NR_182164.1,MGI:MGI:109489;gbkey=misc_RNA;gene=Snrpc;product=U1 small nuclear ribonucleoprotein C%2C transcript variant 6;transcript_id=NR_182164.1;extra_copy_number=0
CM058257.1	Liftoff	exon	35674984	35675088	.	+	.	ID=exon-NR_182164.1-4;Parent=rna-NR_182164.1;Dbxref=GeneID:20630,GenBank:NR_182164.1,MGI:MGI:109489;gbkey=misc_RNA;gene=Snrpc;product=U1 small nuclear ribonucleoprotein C%2C transcript variant 6;transcript_id=NR_182164.1;extra_copy_number=0
CM058257.1	Liftoff	exon	35679143	35679473	.	+	.	ID=exon-NR_182164.1-5;Parent=rna-NR_182164.1;Dbxref=GeneID:20630,GenBank:NR_182164.1,MGI:MGI:109489;gbkey=misc_RNA;gene=Snrpc;product=U1 small nuclear ribonucleoprotein C%2C transcript variant 6;transcript_id=NR_182164.1;extra_copy_number=0
CM058257.1	Liftoff	gene	35684216	35727769	.	+	.	ID=gene-Bltp3a;Dbxref=GeneID:224648,MGI:MGI:3041238;Name=Bltp3a;description=bridge-like lipid transfer protein family member 3A;gbkey=Gene;gene=Bltp3a;gene_biotype=protein_coding;gene_synonym=1110020K19Rik,F830021D11Rik,mKIAA4127,Uhrf1bp1;coverage=0.999;sequence_ID=0.991;valid_ORFs=1;extra_copy_number=0;copy_num_ID=gene-Bltp3a_0
CM058257.1	Liftoff	mRNA	35684216	35727769	.	+	.	ID=rna-NM_001080769.1;Parent=gene-Bltp3a;Dbxref=GeneID:224648,GenBank:NM_001080769.1,MGI:MGI:3041238;Name=NM_001080769.1;gbkey=mRNA;gene=Bltp3a;product=bridge-like lipid transfer protein family member 3A;tag=RefSeq Select;transcript_id=NM_001080769.1;matches_ref_protein=False;valid_ORF=True;extra_copy_number=0
CM058257.1	Liftoff	exon	35684216	35684503	.	+	.	ID=exon-NM_001080769.1-1;Parent=rna-NM_001080769.1;Dbxref=GeneID:224648,GenBank:NM_001080769.1,MGI:MGI:3041238;gbkey=mRNA;gene=Bltp3a;product=bridge-like lipid transfer protein family member 3A;tag=RefSeq Select;transcript_id=NM_001080769.1;extra_copy_number=0
CM058257.1	Liftoff	exon	35704548	35704710	.	+	.	ID=exon-NM_001080769.1-2;Parent=rna-NM_001080769.1;Dbxref=GeneID:224648,GenBank:NM_001080769.1,MGI:MGI:3041238;gbkey=mRNA;gene=Bltp3a;product=bridge-like lipid transfer protein family member 3A;tag=RefSeq Select;transcript_id=NM_001080769.1;extra_copy_number=0
CM058257.1	Liftoff	exon	35704809	35704847	.	+	.	ID=exon-NM_001080769.1-3;Parent=rna-NM_001080769.1;Dbxref=GeneID:224648,GenBank:NM_001080769.1,MGI:MGI:3041238;gbkey=mRNA;gene=Bltp3a;product=bridge-like lipid transfer protein family member 3A;tag=RefSeq Select;transcript_id=NM_001080769.1;extra_copy_number=0
CM058257.1	Liftoff	exon	35705207	35705298	.	+	.	ID=exon-NM_001080769.1-4;Parent=rna-NM_001080769.1;Dbxref=GeneID:224648,GenBank:NM_001080769.1,MGI:MGI:3041238;gbkey=mRNA;gene=Bltp3a;product=bridge-like lipid transfer protein family member 3A;tag=RefSeq Select;transcript_id=NM_001080769.1;extra_copy_number=0
CM058257.1	Liftoff	exon	35707091	35707280	.	+	.	ID=exon-NM_001080769.1-5;Parent=rna-NM_001080769.1;Dbxref=GeneID:224648,GenBank:NM_001080769.1,MGI:MGI:3041238;gbkey=mRNA;gene=Bltp3a;product=bridge-like lipid transfer protein family member 3A;tag=RefSeq Select;transcript_id=NM_001080769.1;extra_copy_number=0
CM058257.1	Liftoff	exon	35707519	35707659	.	+	.	ID=exon-NM_001080769.1-6;Parent=rna-NM_001080769.1;Dbxref=GeneID:224648,GenBank:NM_001080769.1,MGI:MGI:3041238;gbkey=mRNA;gene=Bltp3a;product=bridge-like lipid transfer protein family member 3A;tag=RefSeq Select;transcript_id=NM_001080769.1;extra_copy_number=0
CM058257.1	Liftoff	exon	35708003	35708173	.	+	.	ID=exon-NM_001080769.1-7;Parent=rna-NM_001080769.1;Dbxref=GeneID:224648,GenBank:NM_001080769.1,MGI:MGI:3041238;gbkey=mRNA;gene=Bltp3a;product=bridge-like lipid transfer protein family member 3A;tag=RefSeq Select;transcript_id=NM_001080769.1;extra_copy_number=0
CM058257.1	Liftoff	exon	35709254	35709440	.	+	.	ID=exon-NM_001080769.1-8;Parent=rna-NM_001080769.1;Dbxref=GeneID:224648,GenBank:NM_001080769.1,MGI:MGI:3041238;gbkey=mRNA;gene=Bltp3a;product=bridge-like lipid transfer protein family member 3A;tag=RefSeq Select;transcript_id=NM_001080769.1;extra_copy_number=0
CM058257.1	Liftoff	exon	35711811	35711897	.	+	.	ID=exon-NM_001080769.1-9;Parent=rna-NM_001080769.1;Dbxref=GeneID:224648,GenBank:NM_001080769.1,MGI:MGI:3041238;gbkey=mRNA;gene=Bltp3a;product=bridge-like lipid transfer protein family member 3A;tag=RefSeq Select;transcript_id=NM_001080769.1;extra_copy_number=0
CM058257.1	Liftoff	exon	35712301	35712471	.	+	.	ID=exon-NM_001080769.1-10;Parent=rna-NM_001080769.1;Dbxref=GeneID:224648,GenBank:NM_001080769.1,MGI:MGI:3041238;gbkey=mRNA;gene=Bltp3a;product=bridge-like lipid transfer protein family member 3A;tag=RefSeq Select;transcript_id=NM_001080769.1;extra_copy_number=0
CM058257.1	Liftoff	exon	35712780	35712919	.	+	.	ID=exon-NM_001080769.1-11;Parent=rna-NM_001080769.1;Dbxref=GeneID:224648,GenBank:NM_001080769.1,MGI:MGI:3041238;gbkey=mRNA;gene=Bltp3a;product=bridge-like lipid transfer protein family member 3A;tag=RefSeq Select;transcript_id=NM_001080769.1;extra_copy_number=0
CM058257.1	Liftoff	exon	35713274	35713415	.	+	.	ID=exon-NM_001080769.1-12;Parent=rna-NM_001080769.1;Dbxref=GeneID:224648,GenBank:NM_001080769.1,MGI:MGI:3041238;gbkey=mRNA;gene=Bltp3a;product=bridge-like lipid transfer protein family member 3A;tag=RefSeq Select;transcript_id=NM_001080769.1;extra_copy_number=0
CM058257.1	Liftoff	exon	35713768	35713961	.	+	.	ID=exon-NM_001080769.1-13;Parent=rna-NM_001080769.1;Dbxref=GeneID:224648,GenBank:NM_001080769.1,MGI:MGI:3041238;gbkey=mRNA;gene=Bltp3a;product=bridge-like lipid transfer protein family member 3A;tag=RefSeq Select;transcript_id=NM_001080769.1;extra_copy_number=0
CM058257.1	Liftoff	exon	35714130	35715559	.	+	.	ID=exon-NM_001080769.1-14;Parent=rna-NM_001080769.1;Dbxref=GeneID:224648,GenBank:NM_001080769.1,MGI:MGI:3041238;gbkey=mRNA;gene=Bltp3a;product=bridge-like lipid transfer protein family member 3A;tag=RefSeq Select;transcript_id=NM_001080769.1;extra_copy_number=0
CM058257.1	Liftoff	exon	35717704	35717900	.	+	.	ID=exon-NM_001080769.1-15;Parent=rna-NM_001080769.1;Dbxref=GeneID:224648,GenBank:NM_001080769.1,MGI:MGI:3041238;gbkey=mRNA;gene=Bltp3a;product=bridge-like lipid transfer protein family member 3A;tag=RefSeq Select;transcript_id=NM_001080769.1;extra_copy_number=0
CM058257.1	Liftoff	exon	35720819	35720970	.	+	.	ID=exon-NM_001080769.1-16;Parent=rna-NM_001080769.1;Dbxref=GeneID:224648,GenBank:NM_001080769.1,MGI:MGI:3041238;gbkey=mRNA;gene=Bltp3a;product=bridge-like lipid transfer protein family member 3A;tag=RefSeq Select;transcript_id=NM_001080769.1;extra_copy_number=0
CM058257.1	Liftoff	exon	35721057	35721207	.	+	.	ID=exon-NM_001080769.1-17;Parent=rna-NM_001080769.1;Dbxref=GeneID:224648,GenBank:NM_001080769.1,MGI:MGI:3041238;gbkey=mRNA;gene=Bltp3a;product=bridge-like lipid transfer protein family member 3A;tag=RefSeq Select;transcript_id=NM_001080769.1;extra_copy_number=0
CM058257.1	Liftoff	exon	35722225	35722487	.	+	.	ID=exon-NM_001080769.1-18;Parent=rna-NM_001080769.1;Dbxref=GeneID:224648,GenBank:NM_001080769.1,MGI:MGI:3041238;gbkey=mRNA;gene=Bltp3a;product=bridge-like lipid transfer protein family member 3A;tag=RefSeq Select;transcript_id=NM_001080769.1;extra_copy_number=0
CM058257.1	Liftoff	exon	35722948	35723056	.	+	.	ID=exon-NM_001080769.1-19;Parent=rna-NM_001080769.1;Dbxref=GeneID:224648,GenBank:NM_001080769.1,MGI:MGI:3041238;gbkey=mRNA;gene=Bltp3a;product=bridge-like lipid transfer protein family member 3A;tag=RefSeq Select;transcript_id=NM_001080769.1;extra_copy_number=0
CM058257.1	Liftoff	exon	35723138	35723238	.	+	.	ID=exon-NM_001080769.1-20;Parent=rna-NM_001080769.1;Dbxref=GeneID:224648,GenBank:NM_001080769.1,MGI:MGI:3041238;gbkey=mRNA;gene=Bltp3a;product=bridge-like lipid transfer protein family member 3A;tag=RefSeq Select;transcript_id=NM_001080769.1;extra_copy_number=0
CM058257.1	Liftoff	exon	35723560	35727769	.	+	.	ID=exon-NM_001080769.1-21;Parent=rna-NM_001080769.1;Dbxref=GeneID:224648,GenBank:NM_001080769.1,MGI:MGI:3041238;gbkey=mRNA;gene=Bltp3a;product=bridge-like lipid transfer protein family member 3A;tag=RefSeq Select;transcript_id=NM_001080769.1;extra_copy_number=0
CM058257.1	Liftoff	CDS	35684460	35684503	.	+	.	ID=cds-NP_001074238.1;Parent=rna-NM_001080769.1;Dbxref=CCDS:CCDS37524.1,GeneID:224648,GenBank:NP_001074238.1,MGI:MGI:3041238;Name=NP_001074238.1;gbkey=CDS;gene=Bltp3a;product=UHRF1-binding protein 1;protein_id=NP_001074238.1;tag=RefSeq Select;extra_copy_number=0
CM058257.1	Liftoff	CDS	35704548	35704710	.	+	.	ID=cds-NP_001074238.1;Parent=rna-NM_001080769.1;Dbxref=CCDS:CCDS37524.1,GeneID:224648,GenBank:NP_001074238.1,MGI:MGI:3041238;Name=NP_001074238.1;gbkey=CDS;gene=Bltp3a;product=UHRF1-binding protein 1;protein_id=NP_001074238.1;tag=RefSeq Select;extra_copy_number=0
CM058257.1	Liftoff	CDS	35704809	35704847	.	+	.	ID=cds-NP_001074238.1;Parent=rna-NM_001080769.1;Dbxref=CCDS:CCDS37524.1,GeneID:224648,GenBank:NP_001074238.1,MGI:MGI:3041238;Name=NP_001074238.1;gbkey=CDS;gene=Bltp3a;product=UHRF1-binding protein 1;protein_id=NP_001074238.1;tag=RefSeq Select;extra_copy_number=0
CM058257.1	Liftoff	CDS	35705207	35705298	.	+	.	ID=cds-NP_001074238.1;Parent=rna-NM_001080769.1;Dbxref=CCDS:CCDS37524.1,GeneID:224648,GenBank:NP_001074238.1,MGI:MGI:3041238;Name=NP_001074238.1;gbkey=CDS;gene=Bltp3a;product=UHRF1-binding protein 1;protein_id=NP_001074238.1;tag=RefSeq Select;extra_copy_number=0
CM058257.1	Liftoff	CDS	35707091	35707280	.	+	.	ID=cds-NP_001074238.1;Parent=rna-NM_001080769.1;Dbxref=CCDS:CCDS37524.1,GeneID:224648,GenBank:NP_001074238.1,MGI:MGI:3041238;Name=NP_001074238.1;gbkey=CDS;gene=Bltp3a;product=UHRF1-binding protein 1;protein_id=NP_001074238.1;tag=RefSeq Select;extra_copy_number=0
CM058257.1	Liftoff	CDS	35707519	35707659	.	+	.	ID=cds-NP_001074238.1;Parent=rna-NM_001080769.1;Dbxref=CCDS:CCDS37524.1,GeneID:224648,GenBank:NP_001074238.1,MGI:MGI:3041238;Name=NP_001074238.1;gbkey=CDS;gene=Bltp3a;product=UHRF1-binding protein 1;protein_id=NP_001074238.1;tag=RefSeq Select;extra_copy_number=0
CM058257.1	Liftoff	CDS	35708003	35708173	.	+	.	ID=cds-NP_001074238.1;Parent=rna-NM_001080769.1;Dbxref=CCDS:CCDS37524.1,GeneID:224648,GenBank:NP_001074238.1,MGI:MGI:3041238;Name=NP_001074238.1;gbkey=CDS;gene=Bltp3a;product=UHRF1-binding protein 1;protein_id=NP_001074238.1;tag=RefSeq Select;extra_copy_number=0
CM058257.1	Liftoff	CDS	35709254	35709440	.	+	.	ID=cds-NP_001074238.1;Parent=rna-NM_001080769.1;Dbxref=CCDS:CCDS37524.1,GeneID:224648,GenBank:NP_001074238.1,MGI:MGI:3041238;Name=NP_001074238.1;gbkey=CDS;gene=Bltp3a;product=UHRF1-binding protein 1;protein_id=NP_001074238.1;tag=RefSeq Select;extra_copy_number=0
CM058257.1	Liftoff	CDS	35711811	35711897	.	+	.	ID=cds-NP_001074238.1;Parent=rna-NM_001080769.1;Dbxref=CCDS:CCDS37524.1,GeneID:224648,GenBank:NP_001074238.1,MGI:MGI:3041238;Name=NP_001074238.1;gbkey=CDS;gene=Bltp3a;product=UHRF1-binding protein 1;protein_id=NP_001074238.1;tag=RefSeq Select;extra_copy_number=0
CM058257.1	Liftoff	CDS	35712301	35712471	.	+	.	ID=cds-NP_001074238.1;Parent=rna-NM_001080769.1;Dbxref=CCDS:CCDS37524.1,GeneID:224648,GenBank:NP_001074238.1,MGI:MGI:3041238;Name=NP_001074238.1;gbkey=CDS;gene=Bltp3a;product=UHRF1-binding protein 1;protein_id=NP_001074238.1;tag=RefSeq Select;extra_copy_number=0
CM058257.1	Liftoff	CDS	35712780	35712919	.	+	.	ID=cds-NP_001074238.1;Parent=rna-NM_001080769.1;Dbxref=CCDS:CCDS37524.1,GeneID:224648,GenBank:NP_001074238.1,MGI:MGI:3041238;Name=NP_001074238.1;gbkey=CDS;gene=Bltp3a;product=UHRF1-binding protein 1;protein_id=NP_001074238.1;tag=RefSeq Select;extra_copy_number=0
CM058257.1	Liftoff	CDS	35713274	35713415	.	+	.	ID=cds-NP_001074238.1;Parent=rna-NM_001080769.1;Dbxref=CCDS:CCDS37524.1,GeneID:224648,GenBank:NP_001074238.1,MGI:MGI:3041238;Name=NP_001074238.1;gbkey=CDS;gene=Bltp3a;product=UHRF1-binding protein 1;protein_id=NP_001074238.1;tag=RefSeq Select;extra_copy_number=0
CM058257.1	Liftoff	CDS	35713768	35713961	.	+	.	ID=cds-NP_001074238.1;Parent=rna-NM_001080769.1;Dbxref=CCDS:CCDS37524.1,GeneID:224648,GenBank:NP_001074238.1,MGI:MGI:3041238;Name=NP_001074238.1;gbkey=CDS;gene=Bltp3a;product=UHRF1-binding protein 1;protein_id=NP_001074238.1;tag=RefSeq Select;extra_copy_number=0
CM058257.1	Liftoff	CDS	35714130	35715559	.	+	.	ID=cds-NP_001074238.1;Parent=rna-NM_001080769.1;Dbxref=CCDS:CCDS37524.1,GeneID:224648,GenBank:NP_001074238.1,MGI:MGI:3041238;Name=NP_001074238.1;gbkey=CDS;gene=Bltp3a;product=UHRF1-binding protein 1;protein_id=NP_001074238.1;tag=RefSeq Select;extra_copy_number=0
CM058257.1	Liftoff	CDS	35717704	35717900	.	+	.	ID=cds-NP_001074238.1;Parent=rna-NM_001080769.1;Dbxref=CCDS:CCDS37524.1,GeneID:224648,GenBank:NP_001074238.1,MGI:MGI:3041238;Name=NP_001074238.1;gbkey=CDS;gene=Bltp3a;product=UHRF1-binding protein 1;protein_id=NP_001074238.1;tag=RefSeq Select;extra_copy_number=0
CM058257.1	Liftoff	CDS	35720819	35720970	.	+	.	ID=cds-NP_001074238.1;Parent=rna-NM_001080769.1;Dbxref=CCDS:CCDS37524.1,GeneID:224648,GenBank:NP_001074238.1,MGI:MGI:3041238;Name=NP_001074238.1;gbkey=CDS;gene=Bltp3a;product=UHRF1-binding protein 1;protein_id=NP_001074238.1;tag=RefSeq Select;extra_copy_number=0
CM058257.1	Liftoff	CDS	35721057	35721207	.	+	.	ID=cds-NP_001074238.1;Parent=rna-NM_001080769.1;Dbxref=CCDS:CCDS37524.1,GeneID:224648,GenBank:NP_001074238.1,MGI:MGI:3041238;Name=NP_001074238.1;gbkey=CDS;gene=Bltp3a;product=UHRF1-binding protein 1;protein_id=NP_001074238.1;tag=RefSeq Select;extra_copy_number=0
CM058257.1	Liftoff	CDS	35722225	35722487	.	+	.	ID=cds-NP_001074238.1;Parent=rna-NM_001080769.1;Dbxref=CCDS:CCDS37524.1,GeneID:224648,GenBank:NP_001074238.1,MGI:MGI:3041238;Name=NP_001074238.1;gbkey=CDS;gene=Bltp3a;product=UHRF1-binding protein 1;protein_id=NP_001074238.1;tag=RefSeq Select;extra_copy_number=0
CM058257.1	Liftoff	CDS	35722948	35723056	.	+	.	ID=cds-NP_001074238.1;Parent=rna-NM_001080769.1;Dbxref=CCDS:CCDS37524.1,GeneID:224648,GenBank:NP_001074238.1,MGI:MGI:3041238;Name=NP_001074238.1;gbkey=CDS;gene=Bltp3a;product=UHRF1-binding protein 1;protein_id=NP_001074238.1;tag=RefSeq Select;extra_copy_number=0
CM058257.1	Liftoff	CDS	35723138	35723238	.	+	.	ID=cds-NP_001074238.1;Parent=rna-NM_001080769.1;Dbxref=CCDS:CCDS37524.1,GeneID:224648,GenBank:NP_001074238.1,MGI:MGI:3041238;Name=NP_001074238.1;gbkey=CDS;gene=Bltp3a;product=UHRF1-binding protein 1;protein_id=NP_001074238.1;tag=RefSeq Select;extra_copy_number=0
CM058257.1	Liftoff	CDS	35723560	35723685	.	+	.	ID=cds-NP_001074238.1;Parent=rna-NM_001080769.1;Dbxref=CCDS:CCDS37524.1,GeneID:224648,GenBank:NP_001074238.1,MGI:MGI:3041238;Name=NP_001074238.1;gbkey=CDS;gene=Bltp3a;product=UHRF1-binding protein 1;protein_id=NP_001074238.1;tag=RefSeq Select;extra_copy_number=0
CM058257.1	Liftoff	gene	35728681	35737333	.	-	.	ID=gene-Taf11;Dbxref=GeneID:68776,MGI:MGI:1916026;Name=Taf11;description=TATA-box binding protein associated factor 11;gbkey=Gene;gene=Taf11;gene_biotype=protein_coding;gene_synonym=1110038O14Rik,PRO214,TAF2I,TAFII28;coverage=1.0;sequence_ID=0.995;valid_ORFs=6;extra_copy_number=0;copy_num_ID=gene-Taf11_0
CM058257.1	Liftoff	mRNA	35728681	35736826	.	-	.	ID=rna-NM_026836.3;Parent=gene-Taf11;Dbxref=GeneID:68776,GenBank:NM_026836.3,MGI:MGI:1916026;Name=NM_026836.3;gbkey=mRNA;gene=Taf11;product=TATA-box binding protein associated factor 11%2C transcript variant 2;transcript_id=NM_026836.3;matches_ref_protein=True;valid_ORF=True;extra_copy_number=0
CM058257.1	Liftoff	exon	35728681	35729349	.	-	.	ID=exon-NM_026836.3-6;Parent=rna-NM_026836.3;Dbxref=GeneID:68776,GenBank:NM_026836.3,MGI:MGI:1916026;gbkey=mRNA;gene=Taf11;product=TATA-box binding protein associated factor 11%2C transcript variant 2;transcript_id=NM_026836.3;extra_copy_number=0
CM058257.1	Liftoff	exon	35730090	35730186	.	-	.	ID=exon-NM_026836.3-5;Parent=rna-NM_026836.3;Dbxref=GeneID:68776,GenBank:NM_026836.3,MGI:MGI:1916026;gbkey=mRNA;gene=Taf11;product=TATA-box binding protein associated factor 11%2C transcript variant 2;transcript_id=NM_026836.3;extra_copy_number=0
CM058257.1	Liftoff	exon	35730732	35730819	.	-	.	ID=exon-NM_026836.3-4;Parent=rna-NM_026836.3;Dbxref=GeneID:68776,GenBank:NM_026836.3,MGI:MGI:1916026;gbkey=mRNA;gene=Taf11;product=TATA-box binding protein associated factor 11%2C transcript variant 2;transcript_id=NM_026836.3;extra_copy_number=0
CM058257.1	Liftoff	exon	35732843	35732991	.	-	.	ID=exon-NM_026836.3-3;Parent=rna-NM_026836.3;Dbxref=GeneID:68776,GenBank:NM_026836.3,MGI:MGI:1916026;gbkey=mRNA;gene=Taf11;product=TATA-box binding protein associated factor 11%2C transcript variant 2;transcript_id=NM_026836.3;extra_copy_number=0
CM058257.1	Liftoff	exon	35735091	35735833	.	-	.	ID=exon-NM_026836.3-2;Parent=rna-NM_026836.3;Dbxref=GeneID:68776,GenBank:NM_026836.3,MGI:MGI:1916026;gbkey=mRNA;gene=Taf11;product=TATA-box binding protein associated factor 11%2C transcript variant 2;transcript_id=NM_026836.3;extra_copy_number=0
CM058257.1	Liftoff	exon	35736365	35736826	.	-	.	ID=exon-NM_026836.3-1;Parent=rna-NM_026836.3;Dbxref=GeneID:68776,GenBank:NM_026836.3,MGI:MGI:1916026;gbkey=mRNA;gene=Taf11;product=TATA-box binding protein associated factor 11%2C transcript variant 2;transcript_id=NM_026836.3;extra_copy_number=0
CM058257.1	Liftoff	CDS	35729219	35729349	.	-	.	ID=cds-NP_081112.1;Parent=rna-NM_026836.3;Dbxref=CCDS:CCDS28571.1,GeneID:68776,GenBank:NP_081112.1,MGI:MGI:1916026;Name=NP_081112.1;gbkey=CDS;gene=Taf11;product=transcription initiation factor TFIID subunit 11;protein_id=NP_081112.1;extra_copy_number=0
CM058257.1	Liftoff	CDS	35730090	35730186	.	-	.	ID=cds-NP_081112.1;Parent=rna-NM_026836.3;Dbxref=CCDS:CCDS28571.1,GeneID:68776,GenBank:NP_081112.1,MGI:MGI:1916026;Name=NP_081112.1;gbkey=CDS;gene=Taf11;product=transcription initiation factor TFIID subunit 11;protein_id=NP_081112.1;extra_copy_number=0
CM058257.1	Liftoff	CDS	35730732	35730819	.	-	.	ID=cds-NP_081112.1;Parent=rna-NM_026836.3;Dbxref=CCDS:CCDS28571.1,GeneID:68776,GenBank:NP_081112.1,MGI:MGI:1916026;Name=NP_081112.1;gbkey=CDS;gene=Taf11;product=transcription initiation factor TFIID subunit 11;protein_id=NP_081112.1;extra_copy_number=0
CM058257.1	Liftoff	CDS	35732843	35732991	.	-	.	ID=cds-NP_081112.1;Parent=rna-NM_026836.3;Dbxref=CCDS:CCDS28571.1,GeneID:68776,GenBank:NP_081112.1,MGI:MGI:1916026;Name=NP_081112.1;gbkey=CDS;gene=Taf11;product=transcription initiation factor TFIID subunit 11;protein_id=NP_081112.1;extra_copy_number=0
CM058257.1	Liftoff	CDS	35735091	35735261	.	-	.	ID=cds-NP_081112.1;Parent=rna-NM_026836.3;Dbxref=CCDS:CCDS28571.1,GeneID:68776,GenBank:NP_081112.1,MGI:MGI:1916026;Name=NP_081112.1;gbkey=CDS;gene=Taf11;product=transcription initiation factor TFIID subunit 11;protein_id=NP_081112.1;extra_copy_number=0
CM058257.1	Liftoff	mRNA	35728685	35735334	.	-	.	ID=rna-NM_001379368.1;Parent=gene-Taf11;Dbxref=GeneID:68776,GenBank:NM_001379368.1,MGI:MGI:1916026;Name=NM_001379368.1;gbkey=mRNA;gene=Taf11;product=TATA-box binding protein associated factor 11%2C transcript variant 1;tag=RefSeq Select;transcript_id=NM_001379368.1;matches_ref_protein=True;valid_ORF=True;extra_copy_number=0
CM058257.1	Liftoff	exon	35728685	35729349	.	-	.	ID=exon-NM_001379368.1-5;Parent=rna-NM_001379368.1;Dbxref=GeneID:68776,GenBank:NM_001379368.1,MGI:MGI:1916026;gbkey=mRNA;gene=Taf11;product=TATA-box binding protein associated factor 11%2C transcript variant 1;tag=RefSeq Select;transcript_id=NM_001379368.1;extra_copy_number=0
CM058257.1	Liftoff	exon	35730090	35730186	.	-	.	ID=exon-NM_001379368.1-4;Parent=rna-NM_001379368.1;Dbxref=GeneID:68776,GenBank:NM_001379368.1,MGI:MGI:1916026;gbkey=mRNA;gene=Taf11;product=TATA-box binding protein associated factor 11%2C transcript variant 1;tag=RefSeq Select;transcript_id=NM_001379368.1;extra_copy_number=0
CM058257.1	Liftoff	exon	35730732	35730819	.	-	.	ID=exon-NM_001379368.1-3;Parent=rna-NM_001379368.1;Dbxref=GeneID:68776,GenBank:NM_001379368.1,MGI:MGI:1916026;gbkey=mRNA;gene=Taf11;product=TATA-box binding protein associated factor 11%2C transcript variant 1;tag=RefSeq Select;transcript_id=NM_001379368.1;extra_copy_number=0
CM058257.1	Liftoff	exon	35732843	35732991	.	-	.	ID=exon-NM_001379368.1-2;Parent=rna-NM_001379368.1;Dbxref=GeneID:68776,GenBank:NM_001379368.1,MGI:MGI:1916026;gbkey=mRNA;gene=Taf11;product=TATA-box binding protein associated factor 11%2C transcript variant 1;tag=RefSeq Select;transcript_id=NM_001379368.1;extra_copy_number=0
CM058257.1	Liftoff	exon	35735091	35735334	.	-	.	ID=exon-NM_001379368.1-1;Parent=rna-NM_001379368.1;Dbxref=GeneID:68776,GenBank:NM_001379368.1,MGI:MGI:1916026;gbkey=mRNA;gene=Taf11;product=TATA-box binding protein associated factor 11%2C transcript variant 1;tag=RefSeq Select;transcript_id=NM_001379368.1;extra_copy_number=0
CM058257.1	Liftoff	CDS	35729219	35729349	.	-	.	ID=cds-NP_001366297.1;Parent=rna-NM_001379368.1;Dbxref=GeneID:68776,GenBank:NP_001366297.1,MGI:MGI:1916026;Name=NP_001366297.1;gbkey=CDS;gene=Taf11;product=transcription initiation factor TFIID subunit 11;protein_id=NP_001366297.1;tag=RefSeq Select;extra_copy_number=0
CM058257.1	Liftoff	CDS	35730090	35730186	.	-	.	ID=cds-NP_001366297.1;Parent=rna-NM_001379368.1;Dbxref=GeneID:68776,GenBank:NP_001366297.1,MGI:MGI:1916026;Name=NP_001366297.1;gbkey=CDS;gene=Taf11;product=transcription initiation factor TFIID subunit 11;protein_id=NP_001366297.1;tag=RefSeq Select;extra_copy_number=0
CM058257.1	Liftoff	CDS	35730732	35730819	.	-	.	ID=cds-NP_001366297.1;Parent=rna-NM_001379368.1;Dbxref=GeneID:68776,GenBank:NP_001366297.1,MGI:MGI:1916026;Name=NP_001366297.1;gbkey=CDS;gene=Taf11;product=transcription initiation factor TFIID subunit 11;protein_id=NP_001366297.1;tag=RefSeq Select;extra_copy_number=0
CM058257.1	Liftoff	CDS	35732843	35732991	.	-	.	ID=cds-NP_001366297.1;Parent=rna-NM_001379368.1;Dbxref=GeneID:68776,GenBank:NP_001366297.1,MGI:MGI:1916026;Name=NP_001366297.1;gbkey=CDS;gene=Taf11;product=transcription initiation factor TFIID subunit 11;protein_id=NP_001366297.1;tag=RefSeq Select;extra_copy_number=0
CM058257.1	Liftoff	CDS	35735091	35735261	.	-	.	ID=cds-NP_001366297.1;Parent=rna-NM_001379368.1;Dbxref=GeneID:68776,GenBank:NP_001366297.1,MGI:MGI:1916026;Name=NP_001366297.1;gbkey=CDS;gene=Taf11;product=transcription initiation factor TFIID subunit 11;protein_id=NP_001366297.1;tag=RefSeq Select;extra_copy_number=0
CM058257.1	Liftoff	mRNA	35728768	35736833	.	-	.	ID=rna-XM_006524862.5;Parent=gene-Taf11;Dbxref=GeneID:68776,GenBank:XM_006524862.5,MGI:MGI:1916026;Name=XM_006524862.5;gbkey=mRNA;gene=Taf11;model_evidence=Supporting evidence includes similarity to: 6 mRNAs%2C 41 ESTs%2C 6 Proteins%2C 1590 long SRA reads%2C and 100%25 coverage of the annotated genomic feature by RNAseq alignments%2C including 15 samples with support for all annotated introns;product=TATA-box binding protein associated factor 11%2C transcript variant X2;transcript_id=XM_006524862.5;matches_ref_protein=True;valid_ORF=True;extra_copy_number=0
CM058257.1	Liftoff	exon	35728768	35729349	.	-	.	ID=exon-XM_006524862.5-6;Parent=rna-XM_006524862.5;Dbxref=GeneID:68776,GenBank:XM_006524862.5,MGI:MGI:1916026;gbkey=mRNA;gene=Taf11;product=TATA-box binding protein associated factor 11%2C transcript variant X2;transcript_id=XM_006524862.5;extra_copy_number=0
CM058257.1	Liftoff	exon	35730090	35730186	.	-	.	ID=exon-XM_006524862.5-5;Parent=rna-XM_006524862.5;Dbxref=GeneID:68776,GenBank:XM_006524862.5,MGI:MGI:1916026;gbkey=mRNA;gene=Taf11;product=TATA-box binding protein associated factor 11%2C transcript variant X2;transcript_id=XM_006524862.5;extra_copy_number=0
CM058257.1	Liftoff	exon	35730732	35730819	.	-	.	ID=exon-XM_006524862.5-4;Parent=rna-XM_006524862.5;Dbxref=GeneID:68776,GenBank:XM_006524862.5,MGI:MGI:1916026;gbkey=mRNA;gene=Taf11;product=TATA-box binding protein associated factor 11%2C transcript variant X2;transcript_id=XM_006524862.5;extra_copy_number=0
CM058257.1	Liftoff	exon	35732843	35732991	.	-	.	ID=exon-XM_006524862.5-3;Parent=rna-XM_006524862.5;Dbxref=GeneID:68776,GenBank:XM_006524862.5,MGI:MGI:1916026;gbkey=mRNA;gene=Taf11;product=TATA-box binding protein associated factor 11%2C transcript variant X2;transcript_id=XM_006524862.5;extra_copy_number=0
CM058257.1	Liftoff	exon	35735091	35735833	.	-	.	ID=exon-XM_006524862.5-2;Parent=rna-XM_006524862.5;Dbxref=GeneID:68776,GenBank:XM_006524862.5,MGI:MGI:1916026;gbkey=mRNA;gene=Taf11;product=TATA-box binding protein associated factor 11%2C transcript variant X2;transcript_id=XM_006524862.5;extra_copy_number=0
CM058257.1	Liftoff	exon	35736576	35736833	.	-	.	ID=exon-XM_006524862.5-1;Parent=rna-XM_006524862.5;Dbxref=GeneID:68776,GenBank:XM_006524862.5,MGI:MGI:1916026;gbkey=mRNA;gene=Taf11;product=TATA-box binding protein associated factor 11%2C transcript variant X2;transcript_id=XM_006524862.5;extra_copy_number=0
CM058257.1	Liftoff	CDS	35729219	35729349	.	-	.	ID=cds-XP_006524925.1;Parent=rna-XM_006524862.5;Dbxref=GeneID:68776,GenBank:XP_006524925.1,MGI:MGI:1916026;Name=XP_006524925.1;gbkey=CDS;gene=Taf11;product=transcription initiation factor TFIID subunit 11 isoform X1;protein_id=XP_006524925.1;extra_copy_number=0
CM058257.1	Liftoff	CDS	35730090	35730186	.	-	.	ID=cds-XP_006524925.1;Parent=rna-XM_006524862.5;Dbxref=GeneID:68776,GenBank:XP_006524925.1,MGI:MGI:1916026;Name=XP_006524925.1;gbkey=CDS;gene=Taf11;product=transcription initiation factor TFIID subunit 11 isoform X1;protein_id=XP_006524925.1;extra_copy_number=0
CM058257.1	Liftoff	CDS	35730732	35730819	.	-	.	ID=cds-XP_006524925.1;Parent=rna-XM_006524862.5;Dbxref=GeneID:68776,GenBank:XP_006524925.1,MGI:MGI:1916026;Name=XP_006524925.1;gbkey=CDS;gene=Taf11;product=transcription initiation factor TFIID subunit 11 isoform X1;protein_id=XP_006524925.1;extra_copy_number=0
CM058257.1	Liftoff	CDS	35732843	35732991	.	-	.	ID=cds-XP_006524925.1;Parent=rna-XM_006524862.5;Dbxref=GeneID:68776,GenBank:XP_006524925.1,MGI:MGI:1916026;Name=XP_006524925.1;gbkey=CDS;gene=Taf11;product=transcription initiation factor TFIID subunit 11 isoform X1;protein_id=XP_006524925.1;extra_copy_number=0
CM058257.1	Liftoff	CDS	35735091	35735261	.	-	.	ID=cds-XP_006524925.1;Parent=rna-XM_006524862.5;Dbxref=GeneID:68776,GenBank:XP_006524925.1,MGI:MGI:1916026;Name=XP_006524925.1;gbkey=CDS;gene=Taf11;product=transcription initiation factor TFIID subunit 11 isoform X1;protein_id=XP_006524925.1;extra_copy_number=0
CM058257.1	Liftoff	mRNA	35728768	35737333	.	-	.	ID=rna-XM_011246588.4;Parent=gene-Taf11;Dbxref=GeneID:68776,GenBank:XM_011246588.4,MGI:MGI:1916026;Name=XM_011246588.4;gbkey=mRNA;gene=Taf11;model_evidence=Supporting evidence includes similarity to: 7 mRNAs%2C 42 ESTs%2C 6 Proteins%2C 1636 long SRA reads%2C and 100%25 coverage of the annotated genomic feature by RNAseq alignments%2C including 42 samples with support for all annotated introns;product=TATA-box binding protein associated factor 11%2C transcript variant X1;transcript_id=XM_011246588.4;matches_ref_protein=True;valid_ORF=True;extra_copy_number=0
CM058257.1	Liftoff	exon	35728768	35729349	.	-	.	ID=exon-XM_011246588.4-6;Parent=rna-XM_011246588.4;Dbxref=GeneID:68776,GenBank:XM_011246588.4,MGI:MGI:1916026;gbkey=mRNA;gene=Taf11;product=TATA-box binding protein associated factor 11%2C transcript variant X1;transcript_id=XM_011246588.4;extra_copy_number=0
CM058257.1	Liftoff	exon	35730090	35730186	.	-	.	ID=exon-XM_011246588.4-5;Parent=rna-XM_011246588.4;Dbxref=GeneID:68776,GenBank:XM_011246588.4,MGI:MGI:1916026;gbkey=mRNA;gene=Taf11;product=TATA-box binding protein associated factor 11%2C transcript variant X1;transcript_id=XM_011246588.4;extra_copy_number=0
CM058257.1	Liftoff	exon	35730732	35730819	.	-	.	ID=exon-XM_011246588.4-4;Parent=rna-XM_011246588.4;Dbxref=GeneID:68776,GenBank:XM_011246588.4,MGI:MGI:1916026;gbkey=mRNA;gene=Taf11;product=TATA-box binding protein associated factor 11%2C transcript variant X1;transcript_id=XM_011246588.4;extra_copy_number=0
CM058257.1	Liftoff	exon	35732843	35732991	.	-	.	ID=exon-XM_011246588.4-3;Parent=rna-XM_011246588.4;Dbxref=GeneID:68776,GenBank:XM_011246588.4,MGI:MGI:1916026;gbkey=mRNA;gene=Taf11;product=TATA-box binding protein associated factor 11%2C transcript variant X1;transcript_id=XM_011246588.4;extra_copy_number=0
CM058257.1	Liftoff	exon	35735091	35735833	.	-	.	ID=exon-XM_011246588.4-2;Parent=rna-XM_011246588.4;Dbxref=GeneID:68776,GenBank:XM_011246588.4,MGI:MGI:1916026;gbkey=mRNA;gene=Taf11;product=TATA-box binding protein associated factor 11%2C transcript variant X1;transcript_id=XM_011246588.4;extra_copy_number=0
CM058257.1	Liftoff	exon	35736354	35737333	.	-	.	ID=exon-XM_011246588.4-1;Parent=rna-XM_011246588.4;Dbxref=GeneID:68776,GenBank:XM_011246588.4,MGI:MGI:1916026;gbkey=mRNA;gene=Taf11;product=TATA-box binding protein associated factor 11%2C transcript variant X1;transcript_id=XM_011246588.4;extra_copy_number=0
CM058257.1	Liftoff	CDS	35729219	35729349	.	-	.	ID=cds-XP_011244890.1;Parent=rna-XM_011246588.4;Dbxref=GeneID:68776,GenBank:XP_011244890.1,MGI:MGI:1916026;Name=XP_011244890.1;gbkey=CDS;gene=Taf11;product=transcription initiation factor TFIID subunit 11 isoform X1;protein_id=XP_011244890.1;extra_copy_number=0
CM058257.1	Liftoff	CDS	35730090	35730186	.	-	.	ID=cds-XP_011244890.1;Parent=rna-XM_011246588.4;Dbxref=GeneID:68776,GenBank:XP_011244890.1,MGI:MGI:1916026;Name=XP_011244890.1;gbkey=CDS;gene=Taf11;product=transcription initiation factor TFIID subunit 11 isoform X1;protein_id=XP_011244890.1;extra_copy_number=0
CM058257.1	Liftoff	CDS	35730732	35730819	.	-	.	ID=cds-XP_011244890.1;Parent=rna-XM_011246588.4;Dbxref=GeneID:68776,GenBank:XP_011244890.1,MGI:MGI:1916026;Name=XP_011244890.1;gbkey=CDS;gene=Taf11;product=transcription initiation factor TFIID subunit 11 isoform X1;protein_id=XP_011244890.1;extra_copy_number=0
CM058257.1	Liftoff	CDS	35732843	35732991	.	-	.	ID=cds-XP_011244890.1;Parent=rna-XM_011246588.4;Dbxref=GeneID:68776,GenBank:XP_011244890.1,MGI:MGI:1916026;Name=XP_011244890.1;gbkey=CDS;gene=Taf11;product=transcription initiation factor TFIID subunit 11 isoform X1;protein_id=XP_011244890.1;extra_copy_number=0
CM058257.1	Liftoff	CDS	35735091	35735261	.	-	.	ID=cds-XP_011244890.1;Parent=rna-XM_011246588.4;Dbxref=GeneID:68776,GenBank:XP_011244890.1,MGI:MGI:1916026;Name=XP_011244890.1;gbkey=CDS;gene=Taf11;product=transcription initiation factor TFIID subunit 11 isoform X1;protein_id=XP_011244890.1;extra_copy_number=0
CM058257.1	Liftoff	mRNA	35728768	35736799	.	-	.	ID=rna-XM_036160771.1;Parent=gene-Taf11;Dbxref=GeneID:68776,GenBank:XM_036160771.1,MGI:MGI:1916026;Name=XM_036160771.1;gbkey=mRNA;gene=Taf11;model_evidence=Supporting evidence includes similarity to: 3 mRNAs%2C 39 ESTs%2C 1 Protein%2C 332 long SRA reads%2C and 100%25 coverage of the annotated genomic feature by RNAseq alignments%2C including 25 samples with support for all annotated introns;product=TATA-box binding protein associated factor 11%2C transcript variant X3;transcript_id=XM_036160771.1;matches_ref_protein=True;valid_ORF=True;extra_copy_number=0
CM058257.1	Liftoff	exon	35728768	35729349	.	-	.	ID=exon-XM_036160771.1-5;Parent=rna-XM_036160771.1;Dbxref=GeneID:68776,GenBank:XM_036160771.1,MGI:MGI:1916026;gbkey=mRNA;gene=Taf11;product=TATA-box binding protein associated factor 11%2C transcript variant X3;transcript_id=XM_036160771.1;extra_copy_number=0
CM058257.1	Liftoff	exon	35730732	35730819	.	-	.	ID=exon-XM_036160771.1-4;Parent=rna-XM_036160771.1;Dbxref=GeneID:68776,GenBank:XM_036160771.1,MGI:MGI:1916026;gbkey=mRNA;gene=Taf11;product=TATA-box binding protein associated factor 11%2C transcript variant X3;transcript_id=XM_036160771.1;extra_copy_number=0
CM058257.1	Liftoff	exon	35732843	35732991	.	-	.	ID=exon-XM_036160771.1-3;Parent=rna-XM_036160771.1;Dbxref=GeneID:68776,GenBank:XM_036160771.1,MGI:MGI:1916026;gbkey=mRNA;gene=Taf11;product=TATA-box binding protein associated factor 11%2C transcript variant X3;transcript_id=XM_036160771.1;extra_copy_number=0
CM058257.1	Liftoff	exon	35735091	35735833	.	-	.	ID=exon-XM_036160771.1-2;Parent=rna-XM_036160771.1;Dbxref=GeneID:68776,GenBank:XM_036160771.1,MGI:MGI:1916026;gbkey=mRNA;gene=Taf11;product=TATA-box binding protein associated factor 11%2C transcript variant X3;transcript_id=XM_036160771.1;extra_copy_number=0
CM058257.1	Liftoff	exon	35736354	35736799	.	-	.	ID=exon-XM_036160771.1-1;Parent=rna-XM_036160771.1;Dbxref=GeneID:68776,GenBank:XM_036160771.1,MGI:MGI:1916026;gbkey=mRNA;gene=Taf11;product=TATA-box binding protein associated factor 11%2C transcript variant X3;transcript_id=XM_036160771.1;extra_copy_number=0
CM058257.1	Liftoff	CDS	35729293	35729349	.	-	.	ID=cds-XP_036016664.1;Parent=rna-XM_036160771.1;Dbxref=GeneID:68776,GenBank:XP_036016664.1,MGI:MGI:1916026;Name=XP_036016664.1;gbkey=CDS;gene=Taf11;product=transcription initiation factor TFIID subunit 11 isoform X2;protein_id=XP_036016664.1;extra_copy_number=0
CM058257.1	Liftoff	CDS	35730732	35730819	.	-	.	ID=cds-XP_036016664.1;Parent=rna-XM_036160771.1;Dbxref=GeneID:68776,GenBank:XP_036016664.1,MGI:MGI:1916026;Name=XP_036016664.1;gbkey=CDS;gene=Taf11;product=transcription initiation factor TFIID subunit 11 isoform X2;protein_id=XP_036016664.1;extra_copy_number=0
CM058257.1	Liftoff	CDS	35732843	35732991	.	-	.	ID=cds-XP_036016664.1;Parent=rna-XM_036160771.1;Dbxref=GeneID:68776,GenBank:XP_036016664.1,MGI:MGI:1916026;Name=XP_036016664.1;gbkey=CDS;gene=Taf11;product=transcription initiation factor TFIID subunit 11 isoform X2;protein_id=XP_036016664.1;extra_copy_number=0
CM058257.1	Liftoff	CDS	35735091	35735261	.	-	.	ID=cds-XP_036016664.1;Parent=rna-XM_036160771.1;Dbxref=GeneID:68776,GenBank:XP_036016664.1,MGI:MGI:1916026;Name=XP_036016664.1;gbkey=CDS;gene=Taf11;product=transcription initiation factor TFIID subunit 11 isoform X2;protein_id=XP_036016664.1;extra_copy_number=0
CM058257.1	Liftoff	mRNA	35728768	35736832	.	-	.	ID=rna-XM_036160772.1;Parent=gene-Taf11;Dbxref=GeneID:68776,GenBank:XM_036160772.1,MGI:MGI:1916026;Name=XM_036160772.1;gbkey=mRNA;gene=Taf11;model_evidence=Supporting evidence includes similarity to: 3 mRNAs%2C 40 ESTs%2C 1 Protein%2C 315 long SRA reads%2C and 100%25 coverage of the annotated genomic feature by RNAseq alignments%2C including 11 samples with support for all annotated introns;product=TATA-box binding protein associated factor 11%2C transcript variant X4;transcript_id=XM_036160772.1;matches_ref_protein=True;valid_ORF=True;extra_copy_number=0
CM058257.1	Liftoff	exon	35728768	35729349	.	-	.	ID=exon-XM_036160772.1-5;Parent=rna-XM_036160772.1;Dbxref=GeneID:68776,GenBank:XM_036160772.1,MGI:MGI:1916026;gbkey=mRNA;gene=Taf11;product=TATA-box binding protein associated factor 11%2C transcript variant X4;transcript_id=XM_036160772.1;extra_copy_number=0
CM058257.1	Liftoff	exon	35730732	35730819	.	-	.	ID=exon-XM_036160772.1-4;Parent=rna-XM_036160772.1;Dbxref=GeneID:68776,GenBank:XM_036160772.1,MGI:MGI:1916026;gbkey=mRNA;gene=Taf11;product=TATA-box binding protein associated factor 11%2C transcript variant X4;transcript_id=XM_036160772.1;extra_copy_number=0
CM058257.1	Liftoff	exon	35732843	35732991	.	-	.	ID=exon-XM_036160772.1-3;Parent=rna-XM_036160772.1;Dbxref=GeneID:68776,GenBank:XM_036160772.1,MGI:MGI:1916026;gbkey=mRNA;gene=Taf11;product=TATA-box binding protein associated factor 11%2C transcript variant X4;transcript_id=XM_036160772.1;extra_copy_number=0
CM058257.1	Liftoff	exon	35735091	35735833	.	-	.	ID=exon-XM_036160772.1-2;Parent=rna-XM_036160772.1;Dbxref=GeneID:68776,GenBank:XM_036160772.1,MGI:MGI:1916026;gbkey=mRNA;gene=Taf11;product=TATA-box binding protein associated factor 11%2C transcript variant X4;transcript_id=XM_036160772.1;extra_copy_number=0
CM058257.1	Liftoff	exon	35736365	35736832	.	-	.	ID=exon-XM_036160772.1-1;Parent=rna-XM_036160772.1;Dbxref=GeneID:68776,GenBank:XM_036160772.1,MGI:MGI:1916026;gbkey=mRNA;gene=Taf11;product=TATA-box binding protein associated factor 11%2C transcript variant X4;transcript_id=XM_036160772.1;extra_copy_number=0
CM058257.1	Liftoff	CDS	35729293	35729349	.	-	.	ID=cds-XP_036016665.1;Parent=rna-XM_036160772.1;Dbxref=GeneID:68776,GenBank:XP_036016665.1,MGI:MGI:1916026;Name=XP_036016665.1;gbkey=CDS;gene=Taf11;product=transcription initiation factor TFIID subunit 11 isoform X2;protein_id=XP_036016665.1;extra_copy_number=0
CM058257.1	Liftoff	CDS	35730732	35730819	.	-	.	ID=cds-XP_036016665.1;Parent=rna-XM_036160772.1;Dbxref=GeneID:68776,GenBank:XP_036016665.1,MGI:MGI:1916026;Name=XP_036016665.1;gbkey=CDS;gene=Taf11;product=transcription initiation factor TFIID subunit 11 isoform X2;protein_id=XP_036016665.1;extra_copy_number=0
CM058257.1	Liftoff	CDS	35732843	35732991	.	-	.	ID=cds-XP_036016665.1;Parent=rna-XM_036160772.1;Dbxref=GeneID:68776,GenBank:XP_036016665.1,MGI:MGI:1916026;Name=XP_036016665.1;gbkey=CDS;gene=Taf11;product=transcription initiation factor TFIID subunit 11 isoform X2;protein_id=XP_036016665.1;extra_copy_number=0
CM058257.1	Liftoff	CDS	35735091	35735261	.	-	.	ID=cds-XP_036016665.1;Parent=rna-XM_036160772.1;Dbxref=GeneID:68776,GenBank:XP_036016665.1,MGI:MGI:1916026;Name=XP_036016665.1;gbkey=CDS;gene=Taf11;product=transcription initiation factor TFIID subunit 11 isoform X2;protein_id=XP_036016665.1;extra_copy_number=0
CM058257.1	Liftoff	transcript	35728685	35735334	.	-	.	ID=rna-NR_166634.1;Parent=gene-Taf11;Dbxref=GeneID:68776,GenBank:NR_166634.1,MGI:MGI:1916026;Name=NR_166634.1;gbkey=misc_RNA;gene=Taf11;product=TATA-box binding protein associated factor 11%2C transcript variant 3;transcript_id=NR_166634.1;extra_copy_number=0
CM058257.1	Liftoff	exon	35728685	35729349	.	-	.	ID=exon-NR_166634.1-4;Parent=rna-NR_166634.1;Dbxref=GeneID:68776,GenBank:NR_166634.1,MGI:MGI:1916026;gbkey=misc_RNA;gene=Taf11;product=TATA-box binding protein associated factor 11%2C transcript variant 3;transcript_id=NR_166634.1;extra_copy_number=0
CM058257.1	Liftoff	exon	35730090	35730186	.	-	.	ID=exon-NR_166634.1-3;Parent=rna-NR_166634.1;Dbxref=GeneID:68776,GenBank:NR_166634.1,MGI:MGI:1916026;gbkey=misc_RNA;gene=Taf11;product=TATA-box binding protein associated factor 11%2C transcript variant 3;transcript_id=NR_166634.1;extra_copy_number=0
CM058257.1	Liftoff	exon	35730732	35730819	.	-	.	ID=exon-NR_166634.1-2;Parent=rna-NR_166634.1;Dbxref=GeneID:68776,GenBank:NR_166634.1,MGI:MGI:1916026;gbkey=misc_RNA;gene=Taf11;product=TATA-box binding protein associated factor 11%2C transcript variant 3;transcript_id=NR_166634.1;extra_copy_number=0
CM058257.1	Liftoff	exon	35735091	35735334	.	-	.	ID=exon-NR_166634.1-1;Parent=rna-NR_166634.1;Dbxref=GeneID:68776,GenBank:NR_166634.1,MGI:MGI:1916026;gbkey=misc_RNA;gene=Taf11;product=TATA-box binding protein associated factor 11%2C transcript variant 3;transcript_id=NR_166634.1;extra_copy_number=0
CM058257.1	Liftoff	transcript	35728685	35735334	.	-	.	ID=rna-NR_166635.1;Parent=gene-Taf11;Dbxref=GeneID:68776,GenBank:NR_166635.1,MGI:MGI:1916026;Name=NR_166635.1;gbkey=misc_RNA;gene=Taf11;product=TATA-box binding protein associated factor 11%2C transcript variant 4;transcript_id=NR_166635.1;extra_copy_number=0
CM058257.1	Liftoff	exon	35728685	35729349	.	-	.	ID=exon-NR_166635.1-5;Parent=rna-NR_166635.1;Dbxref=GeneID:68776,GenBank:NR_166635.1,MGI:MGI:1916026;gbkey=misc_RNA;gene=Taf11;product=TATA-box binding protein associated factor 11%2C transcript variant 4;transcript_id=NR_166635.1;extra_copy_number=0
CM058257.1	Liftoff	exon	35730090	35730186	.	-	.	ID=exon-NR_166635.1-4;Parent=rna-NR_166635.1;Dbxref=GeneID:68776,GenBank:NR_166635.1,MGI:MGI:1916026;gbkey=misc_RNA;gene=Taf11;product=TATA-box binding protein associated factor 11%2C transcript variant 4;transcript_id=NR_166635.1;extra_copy_number=0
CM058257.1	Liftoff	exon	35730732	35730819	.	-	.	ID=exon-NR_166635.1-3;Parent=rna-NR_166635.1;Dbxref=GeneID:68776,GenBank:NR_166635.1,MGI:MGI:1916026;gbkey=misc_RNA;gene=Taf11;product=TATA-box binding protein associated factor 11%2C transcript variant 4;transcript_id=NR_166635.1;extra_copy_number=0
CM058257.1	Liftoff	exon	35732762	35732991	.	-	.	ID=exon-NR_166635.1-2;Parent=rna-NR_166635.1;Dbxref=GeneID:68776,GenBank:NR_166635.1,MGI:MGI:1916026;gbkey=misc_RNA;gene=Taf11;product=TATA-box binding protein associated factor 11%2C transcript variant 4;transcript_id=NR_166635.1;extra_copy_number=0
CM058257.1	Liftoff	exon	35735091	35735334	.	-	.	ID=exon-NR_166635.1-1;Parent=rna-NR_166635.1;Dbxref=GeneID:68776,GenBank:NR_166635.1,MGI:MGI:1916026;gbkey=misc_RNA;gene=Taf11;product=TATA-box binding protein associated factor 11%2C transcript variant 4;transcript_id=NR_166635.1;extra_copy_number=0
CM058257.1	Liftoff	gene	35736883	35890984	.	+	.	ID=gene-Anks1;Dbxref=GeneID:224650,MGI:MGI:2446180;Name=Anks1;description=ankyrin repeat and SAM domain containing 1;gbkey=Gene;gene=Anks1;gene_biotype=protein_coding;gene_synonym=Anks1a,mKIAA0229;coverage=1.0;sequence_ID=0.998;valid_ORFs=18;extra_copy_number=0;copy_num_ID=gene-Anks1_0
CM058257.1	Liftoff	mRNA	35736883	35890804	.	+	.	ID=rna-XM_006524087.3;Parent=gene-Anks1;Dbxref=GeneID:224650,GenBank:XM_006524087.3,MGI:MGI:2446180;Name=XM_006524087.3;gbkey=mRNA;gene=Anks1;model_evidence=Supporting evidence includes similarity to: 1 mRNA%2C 67 ESTs%2C 2 Proteins%2C 427 long SRA reads%2C and 100%25 coverage of the annotated genomic feature by RNAseq alignments%2C including 29 samples with support for all annotated introns;product=ankyrin repeat and SAM domain containing 1%2C transcript variant X1;transcript_id=XM_006524087.3;matches_ref_protein=True;valid_ORF=True;extra_copy_number=0
CM058257.1	Liftoff	exon	35736883	35737230	.	+	.	ID=exon-XM_006524087.3-1;Parent=rna-XM_006524087.3;Dbxref=GeneID:224650,GenBank:XM_006524087.3,MGI:MGI:2446180;gbkey=mRNA;gene=Anks1;product=ankyrin repeat and SAM domain containing 1%2C transcript variant X1;transcript_id=XM_006524087.3;extra_copy_number=0
CM058257.1	Liftoff	exon	35802484	35802564	.	+	.	ID=exon-XM_006524087.3-2;Parent=rna-XM_006524087.3;Dbxref=GeneID:224650,GenBank:XM_006524087.3,MGI:MGI:2446180;gbkey=mRNA;gene=Anks1;product=ankyrin repeat and SAM domain containing 1%2C transcript variant X1;transcript_id=XM_006524087.3;extra_copy_number=0
CM058257.1	Liftoff	exon	35804139	35804295	.	+	.	ID=exon-XM_006524087.3-3;Parent=rna-XM_006524087.3;Dbxref=GeneID:224650,GenBank:XM_006524087.3,MGI:MGI:2446180;gbkey=mRNA;gene=Anks1;product=ankyrin repeat and SAM domain containing 1%2C transcript variant X1;transcript_id=XM_006524087.3;extra_copy_number=0
CM058257.1	Liftoff	exon	35806005	35806067	.	+	.	ID=exon-XM_006524087.3-4;Parent=rna-XM_006524087.3;Dbxref=GeneID:224650,GenBank:XM_006524087.3,MGI:MGI:2446180;gbkey=mRNA;gene=Anks1;product=ankyrin repeat and SAM domain containing 1%2C transcript variant X1;transcript_id=XM_006524087.3;extra_copy_number=0
CM058257.1	Liftoff	exon	35812701	35812997	.	+	.	ID=exon-XM_006524087.3-5;Parent=rna-XM_006524087.3;Dbxref=GeneID:224650,GenBank:XM_006524087.3,MGI:MGI:2446180;gbkey=mRNA;gene=Anks1;product=ankyrin repeat and SAM domain containing 1%2C transcript variant X1;transcript_id=XM_006524087.3;extra_copy_number=0
CM058257.1	Liftoff	exon	35813879	35813954	.	+	.	ID=exon-XM_006524087.3-6;Parent=rna-XM_006524087.3;Dbxref=GeneID:224650,GenBank:XM_006524087.3,MGI:MGI:2446180;gbkey=mRNA;gene=Anks1;product=ankyrin repeat and SAM domain containing 1%2C transcript variant X1;transcript_id=XM_006524087.3;extra_copy_number=0
CM058257.1	Liftoff	exon	35814178	35814279	.	+	.	ID=exon-XM_006524087.3-7;Parent=rna-XM_006524087.3;Dbxref=GeneID:224650,GenBank:XM_006524087.3,MGI:MGI:2446180;gbkey=mRNA;gene=Anks1;product=ankyrin repeat and SAM domain containing 1%2C transcript variant X1;transcript_id=XM_006524087.3;extra_copy_number=0
CM058257.1	Liftoff	exon	35814372	35814473	.	+	.	ID=exon-XM_006524087.3-8;Parent=rna-XM_006524087.3;Dbxref=GeneID:224650,GenBank:XM_006524087.3,MGI:MGI:2446180;gbkey=mRNA;gene=Anks1;product=ankyrin repeat and SAM domain containing 1%2C transcript variant X1;transcript_id=XM_006524087.3;extra_copy_number=0
CM058257.1	Liftoff	exon	35816347	35816543	.	+	.	ID=exon-XM_006524087.3-9;Parent=rna-XM_006524087.3;Dbxref=GeneID:224650,GenBank:XM_006524087.3,MGI:MGI:2446180;gbkey=mRNA;gene=Anks1;product=ankyrin repeat and SAM domain containing 1%2C transcript variant X1;transcript_id=XM_006524087.3;extra_copy_number=0
CM058257.1	Liftoff	exon	35818934	35819026	.	+	.	ID=exon-XM_006524087.3-10;Parent=rna-XM_006524087.3;Dbxref=GeneID:224650,GenBank:XM_006524087.3,MGI:MGI:2446180;gbkey=mRNA;gene=Anks1;product=ankyrin repeat and SAM domain containing 1%2C transcript variant X1;transcript_id=XM_006524087.3;extra_copy_number=0
CM058257.1	Liftoff	exon	35823570	35823690	.	+	.	ID=exon-XM_006524087.3-11;Parent=rna-XM_006524087.3;Dbxref=GeneID:224650,GenBank:XM_006524087.3,MGI:MGI:2446180;gbkey=mRNA;gene=Anks1;product=ankyrin repeat and SAM domain containing 1%2C transcript variant X1;transcript_id=XM_006524087.3;extra_copy_number=0
CM058257.1	Liftoff	exon	35835665	35836248	.	+	.	ID=exon-XM_006524087.3-12;Parent=rna-XM_006524087.3;Dbxref=GeneID:224650,GenBank:XM_006524087.3,MGI:MGI:2446180;gbkey=mRNA;gene=Anks1;product=ankyrin repeat and SAM domain containing 1%2C transcript variant X1;transcript_id=XM_006524087.3;extra_copy_number=0
CM058257.1	Liftoff	exon	35866275	35866341	.	+	.	ID=exon-XM_006524087.3-13;Parent=rna-XM_006524087.3;Dbxref=GeneID:224650,GenBank:XM_006524087.3,MGI:MGI:2446180;gbkey=mRNA;gene=Anks1;product=ankyrin repeat and SAM domain containing 1%2C transcript variant X1;transcript_id=XM_006524087.3;extra_copy_number=0
CM058257.1	Liftoff	exon	35870765	35870871	.	+	.	ID=exon-XM_006524087.3-14;Parent=rna-XM_006524087.3;Dbxref=GeneID:224650,GenBank:XM_006524087.3,MGI:MGI:2446180;gbkey=mRNA;gene=Anks1;product=ankyrin repeat and SAM domain containing 1%2C transcript variant X1;transcript_id=XM_006524087.3;extra_copy_number=0
CM058257.1	Liftoff	exon	35878762	35878860	.	+	.	ID=exon-XM_006524087.3-15;Parent=rna-XM_006524087.3;Dbxref=GeneID:224650,GenBank:XM_006524087.3,MGI:MGI:2446180;gbkey=mRNA;gene=Anks1;product=ankyrin repeat and SAM domain containing 1%2C transcript variant X1;transcript_id=XM_006524087.3;extra_copy_number=0
CM058257.1	Liftoff	exon	35879693	35879845	.	+	.	ID=exon-XM_006524087.3-16;Parent=rna-XM_006524087.3;Dbxref=GeneID:224650,GenBank:XM_006524087.3,MGI:MGI:2446180;gbkey=mRNA;gene=Anks1;product=ankyrin repeat and SAM domain containing 1%2C transcript variant X1;transcript_id=XM_006524087.3;extra_copy_number=0
CM058257.1	Liftoff	exon	35879921	35880028	.	+	.	ID=exon-XM_006524087.3-17;Parent=rna-XM_006524087.3;Dbxref=GeneID:224650,GenBank:XM_006524087.3,MGI:MGI:2446180;gbkey=mRNA;gene=Anks1;product=ankyrin repeat and SAM domain containing 1%2C transcript variant X1;transcript_id=XM_006524087.3;extra_copy_number=0
CM058257.1	Liftoff	exon	35880838	35881002	.	+	.	ID=exon-XM_006524087.3-18;Parent=rna-XM_006524087.3;Dbxref=GeneID:224650,GenBank:XM_006524087.3,MGI:MGI:2446180;gbkey=mRNA;gene=Anks1;product=ankyrin repeat and SAM domain containing 1%2C transcript variant X1;transcript_id=XM_006524087.3;extra_copy_number=0
CM058257.1	Liftoff	exon	35882088	35882213	.	+	.	ID=exon-XM_006524087.3-19;Parent=rna-XM_006524087.3;Dbxref=GeneID:224650,GenBank:XM_006524087.3,MGI:MGI:2446180;gbkey=mRNA;gene=Anks1;product=ankyrin repeat and SAM domain containing 1%2C transcript variant X1;transcript_id=XM_006524087.3;extra_copy_number=0
CM058257.1	Liftoff	exon	35882490	35882561	.	+	.	ID=exon-XM_006524087.3-20;Parent=rna-XM_006524087.3;Dbxref=GeneID:224650,GenBank:XM_006524087.3,MGI:MGI:2446180;gbkey=mRNA;gene=Anks1;product=ankyrin repeat and SAM domain containing 1%2C transcript variant X1;transcript_id=XM_006524087.3;extra_copy_number=0
CM058257.1	Liftoff	exon	35882868	35882954	.	+	.	ID=exon-XM_006524087.3-21;Parent=rna-XM_006524087.3;Dbxref=GeneID:224650,GenBank:XM_006524087.3,MGI:MGI:2446180;gbkey=mRNA;gene=Anks1;product=ankyrin repeat and SAM domain containing 1%2C transcript variant X1;transcript_id=XM_006524087.3;extra_copy_number=0
CM058257.1	Liftoff	exon	35885532	35885669	.	+	.	ID=exon-XM_006524087.3-22;Parent=rna-XM_006524087.3;Dbxref=GeneID:224650,GenBank:XM_006524087.3,MGI:MGI:2446180;gbkey=mRNA;gene=Anks1;product=ankyrin repeat and SAM domain containing 1%2C transcript variant X1;transcript_id=XM_006524087.3;extra_copy_number=0
CM058257.1	Liftoff	exon	35886495	35886665	.	+	.	ID=exon-XM_006524087.3-23;Parent=rna-XM_006524087.3;Dbxref=GeneID:224650,GenBank:XM_006524087.3,MGI:MGI:2446180;gbkey=mRNA;gene=Anks1;product=ankyrin repeat and SAM domain containing 1%2C transcript variant X1;transcript_id=XM_006524087.3;extra_copy_number=0
CM058257.1	Liftoff	exon	35886953	35887051	.	+	.	ID=exon-XM_006524087.3-24;Parent=rna-XM_006524087.3;Dbxref=GeneID:224650,GenBank:XM_006524087.3,MGI:MGI:2446180;gbkey=mRNA;gene=Anks1;product=ankyrin repeat and SAM domain containing 1%2C transcript variant X1;transcript_id=XM_006524087.3;extra_copy_number=0
CM058257.1	Liftoff	exon	35887499	35887596	.	+	.	ID=exon-XM_006524087.3-25;Parent=rna-XM_006524087.3;Dbxref=GeneID:224650,GenBank:XM_006524087.3,MGI:MGI:2446180;gbkey=mRNA;gene=Anks1;product=ankyrin repeat and SAM domain containing 1%2C transcript variant X1;transcript_id=XM_006524087.3;extra_copy_number=0
CM058257.1	Liftoff	exon	35888767	35890804	.	+	.	ID=exon-XM_006524087.3-26;Parent=rna-XM_006524087.3;Dbxref=GeneID:224650,GenBank:XM_006524087.3,MGI:MGI:2446180;gbkey=mRNA;gene=Anks1;product=ankyrin repeat and SAM domain containing 1%2C transcript variant X1;transcript_id=XM_006524087.3;extra_copy_number=0
CM058257.1	Liftoff	CDS	35737046	35737230	.	+	.	ID=cds-XP_006524150.1;Parent=rna-XM_006524087.3;Dbxref=GeneID:224650,GenBank:XP_006524150.1,MGI:MGI:2446180;Name=XP_006524150.1;gbkey=CDS;gene=Anks1;product=ankyrin repeat and SAM domain-containing protein 1A isoform X1;protein_id=XP_006524150.1;extra_copy_number=0
CM058257.1	Liftoff	CDS	35802484	35802564	.	+	.	ID=cds-XP_006524150.1;Parent=rna-XM_006524087.3;Dbxref=GeneID:224650,GenBank:XP_006524150.1,MGI:MGI:2446180;Name=XP_006524150.1;gbkey=CDS;gene=Anks1;product=ankyrin repeat and SAM domain-containing protein 1A isoform X1;protein_id=XP_006524150.1;extra_copy_number=0
CM058257.1	Liftoff	CDS	35804139	35804295	.	+	.	ID=cds-XP_006524150.1;Parent=rna-XM_006524087.3;Dbxref=GeneID:224650,GenBank:XP_006524150.1,MGI:MGI:2446180;Name=XP_006524150.1;gbkey=CDS;gene=Anks1;product=ankyrin repeat and SAM domain-containing protein 1A isoform X1;protein_id=XP_006524150.1;extra_copy_number=0
CM058257.1	Liftoff	CDS	35806005	35806067	.	+	.	ID=cds-XP_006524150.1;Parent=rna-XM_006524087.3;Dbxref=GeneID:224650,GenBank:XP_006524150.1,MGI:MGI:2446180;Name=XP_006524150.1;gbkey=CDS;gene=Anks1;product=ankyrin repeat and SAM domain-containing protein 1A isoform X1;protein_id=XP_006524150.1;extra_copy_number=0
CM058257.1	Liftoff	CDS	35812701	35812997	.	+	.	ID=cds-XP_006524150.1;Parent=rna-XM_006524087.3;Dbxref=GeneID:224650,GenBank:XP_006524150.1,MGI:MGI:2446180;Name=XP_006524150.1;gbkey=CDS;gene=Anks1;product=ankyrin repeat and SAM domain-containing protein 1A isoform X1;protein_id=XP_006524150.1;extra_copy_number=0
CM058257.1	Liftoff	CDS	35813879	35813954	.	+	.	ID=cds-XP_006524150.1;Parent=rna-XM_006524087.3;Dbxref=GeneID:224650,GenBank:XP_006524150.1,MGI:MGI:2446180;Name=XP_006524150.1;gbkey=CDS;gene=Anks1;product=ankyrin repeat and SAM domain-containing protein 1A isoform X1;protein_id=XP_006524150.1;extra_copy_number=0
CM058257.1	Liftoff	CDS	35814178	35814279	.	+	.	ID=cds-XP_006524150.1;Parent=rna-XM_006524087.3;Dbxref=GeneID:224650,GenBank:XP_006524150.1,MGI:MGI:2446180;Name=XP_006524150.1;gbkey=CDS;gene=Anks1;product=ankyrin repeat and SAM domain-containing protein 1A isoform X1;protein_id=XP_006524150.1;extra_copy_number=0
CM058257.1	Liftoff	CDS	35814372	35814473	.	+	.	ID=cds-XP_006524150.1;Parent=rna-XM_006524087.3;Dbxref=GeneID:224650,GenBank:XP_006524150.1,MGI:MGI:2446180;Name=XP_006524150.1;gbkey=CDS;gene=Anks1;product=ankyrin repeat and SAM domain-containing protein 1A isoform X1;protein_id=XP_006524150.1;extra_copy_number=0
CM058257.1	Liftoff	CDS	35816347	35816543	.	+	.	ID=cds-XP_006524150.1;Parent=rna-XM_006524087.3;Dbxref=GeneID:224650,GenBank:XP_006524150.1,MGI:MGI:2446180;Name=XP_006524150.1;gbkey=CDS;gene=Anks1;product=ankyrin repeat and SAM domain-containing protein 1A isoform X1;protein_id=XP_006524150.1;extra_copy_number=0
CM058257.1	Liftoff	CDS	35818934	35819026	.	+	.	ID=cds-XP_006524150.1;Parent=rna-XM_006524087.3;Dbxref=GeneID:224650,GenBank:XP_006524150.1,MGI:MGI:2446180;Name=XP_006524150.1;gbkey=CDS;gene=Anks1;product=ankyrin repeat and SAM domain-containing protein 1A isoform X1;protein_id=XP_006524150.1;extra_copy_number=0
CM058257.1	Liftoff	CDS	35823570	35823690	.	+	.	ID=cds-XP_006524150.1;Parent=rna-XM_006524087.3;Dbxref=GeneID:224650,GenBank:XP_006524150.1,MGI:MGI:2446180;Name=XP_006524150.1;gbkey=CDS;gene=Anks1;product=ankyrin repeat and SAM domain-containing protein 1A isoform X1;protein_id=XP_006524150.1;extra_copy_number=0
CM058257.1	Liftoff	CDS	35835665	35836248	.	+	.	ID=cds-XP_006524150.1;Parent=rna-XM_006524087.3;Dbxref=GeneID:224650,GenBank:XP_006524150.1,MGI:MGI:2446180;Name=XP_006524150.1;gbkey=CDS;gene=Anks1;product=ankyrin repeat and SAM domain-containing protein 1A isoform X1;protein_id=XP_006524150.1;extra_copy_number=0
CM058257.1	Liftoff	CDS	35866275	35866341	.	+	.	ID=cds-XP_006524150.1;Parent=rna-XM_006524087.3;Dbxref=GeneID:224650,GenBank:XP_006524150.1,MGI:MGI:2446180;Name=XP_006524150.1;gbkey=CDS;gene=Anks1;product=ankyrin repeat and SAM domain-containing protein 1A isoform X1;protein_id=XP_006524150.1;extra_copy_number=0
CM058257.1	Liftoff	CDS	35870765	35870871	.	+	.	ID=cds-XP_006524150.1;Parent=rna-XM_006524087.3;Dbxref=GeneID:224650,GenBank:XP_006524150.1,MGI:MGI:2446180;Name=XP_006524150.1;gbkey=CDS;gene=Anks1;product=ankyrin repeat and SAM domain-containing protein 1A isoform X1;protein_id=XP_006524150.1;extra_copy_number=0
CM058257.1	Liftoff	CDS	35878762	35878860	.	+	.	ID=cds-XP_006524150.1;Parent=rna-XM_006524087.3;Dbxref=GeneID:224650,GenBank:XP_006524150.1,MGI:MGI:2446180;Name=XP_006524150.1;gbkey=CDS;gene=Anks1;product=ankyrin repeat and SAM domain-containing protein 1A isoform X1;protein_id=XP_006524150.1;extra_copy_number=0
CM058257.1	Liftoff	CDS	35879693	35879845	.	+	.	ID=cds-XP_006524150.1;Parent=rna-XM_006524087.3;Dbxref=GeneID:224650,GenBank:XP_006524150.1,MGI:MGI:2446180;Name=XP_006524150.1;gbkey=CDS;gene=Anks1;product=ankyrin repeat and SAM domain-containing protein 1A isoform X1;protein_id=XP_006524150.1;extra_copy_number=0
CM058257.1	Liftoff	CDS	35879921	35880028	.	+	.	ID=cds-XP_006524150.1;Parent=rna-XM_006524087.3;Dbxref=GeneID:224650,GenBank:XP_006524150.1,MGI:MGI:2446180;Name=XP_006524150.1;gbkey=CDS;gene=Anks1;product=ankyrin repeat and SAM domain-containing protein 1A isoform X1;protein_id=XP_006524150.1;extra_copy_number=0
CM058257.1	Liftoff	CDS	35880838	35881002	.	+	.	ID=cds-XP_006524150.1;Parent=rna-XM_006524087.3;Dbxref=GeneID:224650,GenBank:XP_006524150.1,MGI:MGI:2446180;Name=XP_006524150.1;gbkey=CDS;gene=Anks1;product=ankyrin repeat and SAM domain-containing protein 1A isoform X1;protein_id=XP_006524150.1;extra_copy_number=0
CM058257.1	Liftoff	CDS	35882088	35882213	.	+	.	ID=cds-XP_006524150.1;Parent=rna-XM_006524087.3;Dbxref=GeneID:224650,GenBank:XP_006524150.1,MGI:MGI:2446180;Name=XP_006524150.1;gbkey=CDS;gene=Anks1;product=ankyrin repeat and SAM domain-containing protein 1A isoform X1;protein_id=XP_006524150.1;extra_copy_number=0
CM058257.1	Liftoff	CDS	35882490	35882561	.	+	.	ID=cds-XP_006524150.1;Parent=rna-XM_006524087.3;Dbxref=GeneID:224650,GenBank:XP_006524150.1,MGI:MGI:2446180;Name=XP_006524150.1;gbkey=CDS;gene=Anks1;product=ankyrin repeat and SAM domain-containing protein 1A isoform X1;protein_id=XP_006524150.1;extra_copy_number=0
CM058257.1	Liftoff	CDS	35882868	35882954	.	+	.	ID=cds-XP_006524150.1;Parent=rna-XM_006524087.3;Dbxref=GeneID:224650,GenBank:XP_006524150.1,MGI:MGI:2446180;Name=XP_006524150.1;gbkey=CDS;gene=Anks1;product=ankyrin repeat and SAM domain-containing protein 1A isoform X1;protein_id=XP_006524150.1;extra_copy_number=0
CM058257.1	Liftoff	CDS	35885532	35885669	.	+	.	ID=cds-XP_006524150.1;Parent=rna-XM_006524087.3;Dbxref=GeneID:224650,GenBank:XP_006524150.1,MGI:MGI:2446180;Name=XP_006524150.1;gbkey=CDS;gene=Anks1;product=ankyrin repeat and SAM domain-containing protein 1A isoform X1;protein_id=XP_006524150.1;extra_copy_number=0
CM058257.1	Liftoff	CDS	35886495	35886665	.	+	.	ID=cds-XP_006524150.1;Parent=rna-XM_006524087.3;Dbxref=GeneID:224650,GenBank:XP_006524150.1,MGI:MGI:2446180;Name=XP_006524150.1;gbkey=CDS;gene=Anks1;product=ankyrin repeat and SAM domain-containing protein 1A isoform X1;protein_id=XP_006524150.1;extra_copy_number=0
CM058257.1	Liftoff	CDS	35886953	35887051	.	+	.	ID=cds-XP_006524150.1;Parent=rna-XM_006524087.3;Dbxref=GeneID:224650,GenBank:XP_006524150.1,MGI:MGI:2446180;Name=XP_006524150.1;gbkey=CDS;gene=Anks1;product=ankyrin repeat and SAM domain-containing protein 1A isoform X1;protein_id=XP_006524150.1;extra_copy_number=0
CM058257.1	Liftoff	CDS	35887499	35887596	.	+	.	ID=cds-XP_006524150.1;Parent=rna-XM_006524087.3;Dbxref=GeneID:224650,GenBank:XP_006524150.1,MGI:MGI:2446180;Name=XP_006524150.1;gbkey=CDS;gene=Anks1;product=ankyrin repeat and SAM domain-containing protein 1A isoform X1;protein_id=XP_006524150.1;extra_copy_number=0
CM058257.1	Liftoff	CDS	35888767	35888770	.	+	.	ID=cds-XP_006524150.1;Parent=rna-XM_006524087.3;Dbxref=GeneID:224650,GenBank:XP_006524150.1,MGI:MGI:2446180;Name=XP_006524150.1;gbkey=CDS;gene=Anks1;product=ankyrin repeat and SAM domain-containing protein 1A isoform X1;protein_id=XP_006524150.1;extra_copy_number=0
CM058257.1	Liftoff	mRNA	35736883	35890804	.	+	.	ID=rna-XM_006524088.3;Parent=gene-Anks1;Dbxref=GeneID:224650,GenBank:XM_006524088.3,MGI:MGI:2446180;Name=XM_006524088.3;gbkey=mRNA;gene=Anks1;model_evidence=Supporting evidence includes similarity to: 2 mRNAs%2C 65 ESTs%2C 3 Proteins%2C 506 long SRA reads%2C and 100%25 coverage of the annotated genomic feature by RNAseq alignments%2C including 29 samples with support for all annotated introns;product=ankyrin repeat and SAM domain containing 1%2C transcript variant X2;transcript_id=XM_006524088.3;matches_ref_protein=True;valid_ORF=True;extra_copy_number=0
CM058257.1	Liftoff	exon	35736883	35737230	.	+	.	ID=exon-XM_006524088.3-1;Parent=rna-XM_006524088.3;Dbxref=GeneID:224650,GenBank:XM_006524088.3,MGI:MGI:2446180;gbkey=mRNA;gene=Anks1;product=ankyrin repeat and SAM domain containing 1%2C transcript variant X2;transcript_id=XM_006524088.3;extra_copy_number=0
CM058257.1	Liftoff	exon	35802484	35802564	.	+	.	ID=exon-XM_006524088.3-2;Parent=rna-XM_006524088.3;Dbxref=GeneID:224650,GenBank:XM_006524088.3,MGI:MGI:2446180;gbkey=mRNA;gene=Anks1;product=ankyrin repeat and SAM domain containing 1%2C transcript variant X2;transcript_id=XM_006524088.3;extra_copy_number=0
CM058257.1	Liftoff	exon	35804139	35804295	.	+	.	ID=exon-XM_006524088.3-3;Parent=rna-XM_006524088.3;Dbxref=GeneID:224650,GenBank:XM_006524088.3,MGI:MGI:2446180;gbkey=mRNA;gene=Anks1;product=ankyrin repeat and SAM domain containing 1%2C transcript variant X2;transcript_id=XM_006524088.3;extra_copy_number=0
CM058257.1	Liftoff	exon	35806005	35806067	.	+	.	ID=exon-XM_006524088.3-4;Parent=rna-XM_006524088.3;Dbxref=GeneID:224650,GenBank:XM_006524088.3,MGI:MGI:2446180;gbkey=mRNA;gene=Anks1;product=ankyrin repeat and SAM domain containing 1%2C transcript variant X2;transcript_id=XM_006524088.3;extra_copy_number=0
CM058257.1	Liftoff	exon	35812701	35812997	.	+	.	ID=exon-XM_006524088.3-5;Parent=rna-XM_006524088.3;Dbxref=GeneID:224650,GenBank:XM_006524088.3,MGI:MGI:2446180;gbkey=mRNA;gene=Anks1;product=ankyrin repeat and SAM domain containing 1%2C transcript variant X2;transcript_id=XM_006524088.3;extra_copy_number=0
CM058257.1	Liftoff	exon	35813879	35813954	.	+	.	ID=exon-XM_006524088.3-6;Parent=rna-XM_006524088.3;Dbxref=GeneID:224650,GenBank:XM_006524088.3,MGI:MGI:2446180;gbkey=mRNA;gene=Anks1;product=ankyrin repeat and SAM domain containing 1%2C transcript variant X2;transcript_id=XM_006524088.3;extra_copy_number=0
CM058257.1	Liftoff	exon	35814178	35814279	.	+	.	ID=exon-XM_006524088.3-7;Parent=rna-XM_006524088.3;Dbxref=GeneID:224650,GenBank:XM_006524088.3,MGI:MGI:2446180;gbkey=mRNA;gene=Anks1;product=ankyrin repeat and SAM domain containing 1%2C transcript variant X2;transcript_id=XM_006524088.3;extra_copy_number=0
CM058257.1	Liftoff	exon	35814372	35814473	.	+	.	ID=exon-XM_006524088.3-8;Parent=rna-XM_006524088.3;Dbxref=GeneID:224650,GenBank:XM_006524088.3,MGI:MGI:2446180;gbkey=mRNA;gene=Anks1;product=ankyrin repeat and SAM domain containing 1%2C transcript variant X2;transcript_id=XM_006524088.3;extra_copy_number=0
CM058257.1	Liftoff	exon	35816347	35816543	.	+	.	ID=exon-XM_006524088.3-9;Parent=rna-XM_006524088.3;Dbxref=GeneID:224650,GenBank:XM_006524088.3,MGI:MGI:2446180;gbkey=mRNA;gene=Anks1;product=ankyrin repeat and SAM domain containing 1%2C transcript variant X2;transcript_id=XM_006524088.3;extra_copy_number=0
CM058257.1	Liftoff	exon	35818934	35819026	.	+	.	ID=exon-XM_006524088.3-10;Parent=rna-XM_006524088.3;Dbxref=GeneID:224650,GenBank:XM_006524088.3,MGI:MGI:2446180;gbkey=mRNA;gene=Anks1;product=ankyrin repeat and SAM domain containing 1%2C transcript variant X2;transcript_id=XM_006524088.3;extra_copy_number=0
CM058257.1	Liftoff	exon	35823570	35823690	.	+	.	ID=exon-XM_006524088.3-11;Parent=rna-XM_006524088.3;Dbxref=GeneID:224650,GenBank:XM_006524088.3,MGI:MGI:2446180;gbkey=mRNA;gene=Anks1;product=ankyrin repeat and SAM domain containing 1%2C transcript variant X2;transcript_id=XM_006524088.3;extra_copy_number=0
CM058257.1	Liftoff	exon	35835665	35836248	.	+	.	ID=exon-XM_006524088.3-12;Parent=rna-XM_006524088.3;Dbxref=GeneID:224650,GenBank:XM_006524088.3,MGI:MGI:2446180;gbkey=mRNA;gene=Anks1;product=ankyrin repeat and SAM domain containing 1%2C transcript variant X2;transcript_id=XM_006524088.3;extra_copy_number=0
CM058257.1	Liftoff	exon	35866275	35866341	.	+	.	ID=exon-XM_006524088.3-13;Parent=rna-XM_006524088.3;Dbxref=GeneID:224650,GenBank:XM_006524088.3,MGI:MGI:2446180;gbkey=mRNA;gene=Anks1;product=ankyrin repeat and SAM domain containing 1%2C transcript variant X2;transcript_id=XM_006524088.3;extra_copy_number=0
CM058257.1	Liftoff	exon	35870765	35870871	.	+	.	ID=exon-XM_006524088.3-14;Parent=rna-XM_006524088.3;Dbxref=GeneID:224650,GenBank:XM_006524088.3,MGI:MGI:2446180;gbkey=mRNA;gene=Anks1;product=ankyrin repeat and SAM domain containing 1%2C transcript variant X2;transcript_id=XM_006524088.3;extra_copy_number=0
CM058257.1	Liftoff	exon	35878762	35878860	.	+	.	ID=exon-XM_006524088.3-15;Parent=rna-XM_006524088.3;Dbxref=GeneID:224650,GenBank:XM_006524088.3,MGI:MGI:2446180;gbkey=mRNA;gene=Anks1;product=ankyrin repeat and SAM domain containing 1%2C transcript variant X2;transcript_id=XM_006524088.3;extra_copy_number=0
CM058257.1	Liftoff	exon	35879693	35879845	.	+	.	ID=exon-XM_006524088.3-16;Parent=rna-XM_006524088.3;Dbxref=GeneID:224650,GenBank:XM_006524088.3,MGI:MGI:2446180;gbkey=mRNA;gene=Anks1;product=ankyrin repeat and SAM domain containing 1%2C transcript variant X2;transcript_id=XM_006524088.3;extra_copy_number=0
CM058257.1	Liftoff	exon	35879921	35880028	.	+	.	ID=exon-XM_006524088.3-17;Parent=rna-XM_006524088.3;Dbxref=GeneID:224650,GenBank:XM_006524088.3,MGI:MGI:2446180;gbkey=mRNA;gene=Anks1;product=ankyrin repeat and SAM domain containing 1%2C transcript variant X2;transcript_id=XM_006524088.3;extra_copy_number=0
CM058257.1	Liftoff	exon	35880838	35881002	.	+	.	ID=exon-XM_006524088.3-18;Parent=rna-XM_006524088.3;Dbxref=GeneID:224650,GenBank:XM_006524088.3,MGI:MGI:2446180;gbkey=mRNA;gene=Anks1;product=ankyrin repeat and SAM domain containing 1%2C transcript variant X2;transcript_id=XM_006524088.3;extra_copy_number=0
CM058257.1	Liftoff	exon	35882088	35882213	.	+	.	ID=exon-XM_006524088.3-19;Parent=rna-XM_006524088.3;Dbxref=GeneID:224650,GenBank:XM_006524088.3,MGI:MGI:2446180;gbkey=mRNA;gene=Anks1;product=ankyrin repeat and SAM domain containing 1%2C transcript variant X2;transcript_id=XM_006524088.3;extra_copy_number=0
CM058257.1	Liftoff	exon	35882490	35882561	.	+	.	ID=exon-XM_006524088.3-20;Parent=rna-XM_006524088.3;Dbxref=GeneID:224650,GenBank:XM_006524088.3,MGI:MGI:2446180;gbkey=mRNA;gene=Anks1;product=ankyrin repeat and SAM domain containing 1%2C transcript variant X2;transcript_id=XM_006524088.3;extra_copy_number=0
CM058257.1	Liftoff	exon	35882868	35882954	.	+	.	ID=exon-XM_006524088.3-21;Parent=rna-XM_006524088.3;Dbxref=GeneID:224650,GenBank:XM_006524088.3,MGI:MGI:2446180;gbkey=mRNA;gene=Anks1;product=ankyrin repeat and SAM domain containing 1%2C transcript variant X2;transcript_id=XM_006524088.3;extra_copy_number=0
CM058257.1	Liftoff	exon	35885532	35885669	.	+	.	ID=exon-XM_006524088.3-22;Parent=rna-XM_006524088.3;Dbxref=GeneID:224650,GenBank:XM_006524088.3,MGI:MGI:2446180;gbkey=mRNA;gene=Anks1;product=ankyrin repeat and SAM domain containing 1%2C transcript variant X2;transcript_id=XM_006524088.3;extra_copy_number=0
CM058257.1	Liftoff	exon	35886495	35886665	.	+	.	ID=exon-XM_006524088.3-23;Parent=rna-XM_006524088.3;Dbxref=GeneID:224650,GenBank:XM_006524088.3,MGI:MGI:2446180;gbkey=mRNA;gene=Anks1;product=ankyrin repeat and SAM domain containing 1%2C transcript variant X2;transcript_id=XM_006524088.3;extra_copy_number=0
CM058257.1	Liftoff	exon	35887499	35890804	.	+	.	ID=exon-XM_006524088.3-24;Parent=rna-XM_006524088.3;Dbxref=GeneID:224650,GenBank:XM_006524088.3,MGI:MGI:2446180;gbkey=mRNA;gene=Anks1;product=ankyrin repeat and SAM domain containing 1%2C transcript variant X2;transcript_id=XM_006524088.3;extra_copy_number=0
CM058257.1	Liftoff	CDS	35737046	35737230	.	+	.	ID=cds-XP_006524151.1;Parent=rna-XM_006524088.3;Dbxref=GeneID:224650,GenBank:XP_006524151.1,MGI:MGI:2446180;Name=XP_006524151.1;gbkey=CDS;gene=Anks1;product=ankyrin repeat and SAM domain-containing protein 1A isoform X2;protein_id=XP_006524151.1;extra_copy_number=0
CM058257.1	Liftoff	CDS	35802484	35802564	.	+	.	ID=cds-XP_006524151.1;Parent=rna-XM_006524088.3;Dbxref=GeneID:224650,GenBank:XP_006524151.1,MGI:MGI:2446180;Name=XP_006524151.1;gbkey=CDS;gene=Anks1;product=ankyrin repeat and SAM domain-containing protein 1A isoform X2;protein_id=XP_006524151.1;extra_copy_number=0
CM058257.1	Liftoff	CDS	35804139	35804295	.	+	.	ID=cds-XP_006524151.1;Parent=rna-XM_006524088.3;Dbxref=GeneID:224650,GenBank:XP_006524151.1,MGI:MGI:2446180;Name=XP_006524151.1;gbkey=CDS;gene=Anks1;product=ankyrin repeat and SAM domain-containing protein 1A isoform X2;protein_id=XP_006524151.1;extra_copy_number=0
CM058257.1	Liftoff	CDS	35806005	35806067	.	+	.	ID=cds-XP_006524151.1;Parent=rna-XM_006524088.3;Dbxref=GeneID:224650,GenBank:XP_006524151.1,MGI:MGI:2446180;Name=XP_006524151.1;gbkey=CDS;gene=Anks1;product=ankyrin repeat and SAM domain-containing protein 1A isoform X2;protein_id=XP_006524151.1;extra_copy_number=0
CM058257.1	Liftoff	CDS	35812701	35812997	.	+	.	ID=cds-XP_006524151.1;Parent=rna-XM_006524088.3;Dbxref=GeneID:224650,GenBank:XP_006524151.1,MGI:MGI:2446180;Name=XP_006524151.1;gbkey=CDS;gene=Anks1;product=ankyrin repeat and SAM domain-containing protein 1A isoform X2;protein_id=XP_006524151.1;extra_copy_number=0
CM058257.1	Liftoff	CDS	35813879	35813954	.	+	.	ID=cds-XP_006524151.1;Parent=rna-XM_006524088.3;Dbxref=GeneID:224650,GenBank:XP_006524151.1,MGI:MGI:2446180;Name=XP_006524151.1;gbkey=CDS;gene=Anks1;product=ankyrin repeat and SAM domain-containing protein 1A isoform X2;protein_id=XP_006524151.1;extra_copy_number=0
CM058257.1	Liftoff	CDS	35814178	35814279	.	+	.	ID=cds-XP_006524151.1;Parent=rna-XM_006524088.3;Dbxref=GeneID:224650,GenBank:XP_006524151.1,MGI:MGI:2446180;Name=XP_006524151.1;gbkey=CDS;gene=Anks1;product=ankyrin repeat and SAM domain-containing protein 1A isoform X2;protein_id=XP_006524151.1;extra_copy_number=0
CM058257.1	Liftoff	CDS	35814372	35814473	.	+	.	ID=cds-XP_006524151.1;Parent=rna-XM_006524088.3;Dbxref=GeneID:224650,GenBank:XP_006524151.1,MGI:MGI:2446180;Name=XP_006524151.1;gbkey=CDS;gene=Anks1;product=ankyrin repeat and SAM domain-containing protein 1A isoform X2;protein_id=XP_006524151.1;extra_copy_number=0
CM058257.1	Liftoff	CDS	35816347	35816543	.	+	.	ID=cds-XP_006524151.1;Parent=rna-XM_006524088.3;Dbxref=GeneID:224650,GenBank:XP_006524151.1,MGI:MGI:2446180;Name=XP_006524151.1;gbkey=CDS;gene=Anks1;product=ankyrin repeat and SAM domain-containing protein 1A isoform X2;protein_id=XP_006524151.1;extra_copy_number=0
CM058257.1	Liftoff	CDS	35818934	35819026	.	+	.	ID=cds-XP_006524151.1;Parent=rna-XM_006524088.3;Dbxref=GeneID:224650,GenBank:XP_006524151.1,MGI:MGI:2446180;Name=XP_006524151.1;gbkey=CDS;gene=Anks1;product=ankyrin repeat and SAM domain-containing protein 1A isoform X2;protein_id=XP_006524151.1;extra_copy_number=0
CM058257.1	Liftoff	CDS	35823570	35823690	.	+	.	ID=cds-XP_006524151.1;Parent=rna-XM_006524088.3;Dbxref=GeneID:224650,GenBank:XP_006524151.1,MGI:MGI:2446180;Name=XP_006524151.1;gbkey=CDS;gene=Anks1;product=ankyrin repeat and SAM domain-containing protein 1A isoform X2;protein_id=XP_006524151.1;extra_copy_number=0
CM058257.1	Liftoff	CDS	35835665	35836248	.	+	.	ID=cds-XP_006524151.1;Parent=rna-XM_006524088.3;Dbxref=GeneID:224650,GenBank:XP_006524151.1,MGI:MGI:2446180;Name=XP_006524151.1;gbkey=CDS;gene=Anks1;product=ankyrin repeat and SAM domain-containing protein 1A isoform X2;protein_id=XP_006524151.1;extra_copy_number=0
CM058257.1	Liftoff	CDS	35866275	35866341	.	+	.	ID=cds-XP_006524151.1;Parent=rna-XM_006524088.3;Dbxref=GeneID:224650,GenBank:XP_006524151.1,MGI:MGI:2446180;Name=XP_006524151.1;gbkey=CDS;gene=Anks1;product=ankyrin repeat and SAM domain-containing protein 1A isoform X2;protein_id=XP_006524151.1;extra_copy_number=0
CM058257.1	Liftoff	CDS	35870765	35870871	.	+	.	ID=cds-XP_006524151.1;Parent=rna-XM_006524088.3;Dbxref=GeneID:224650,GenBank:XP_006524151.1,MGI:MGI:2446180;Name=XP_006524151.1;gbkey=CDS;gene=Anks1;product=ankyrin repeat and SAM domain-containing protein 1A isoform X2;protein_id=XP_006524151.1;extra_copy_number=0
CM058257.1	Liftoff	CDS	35878762	35878860	.	+	.	ID=cds-XP_006524151.1;Parent=rna-XM_006524088.3;Dbxref=GeneID:224650,GenBank:XP_006524151.1,MGI:MGI:2446180;Name=XP_006524151.1;gbkey=CDS;gene=Anks1;product=ankyrin repeat and SAM domain-containing protein 1A isoform X2;protein_id=XP_006524151.1;extra_copy_number=0
CM058257.1	Liftoff	CDS	35879693	35879845	.	+	.	ID=cds-XP_006524151.1;Parent=rna-XM_006524088.3;Dbxref=GeneID:224650,GenBank:XP_006524151.1,MGI:MGI:2446180;Name=XP_006524151.1;gbkey=CDS;gene=Anks1;product=ankyrin repeat and SAM domain-containing protein 1A isoform X2;protein_id=XP_006524151.1;extra_copy_number=0
CM058257.1	Liftoff	CDS	35879921	35880028	.	+	.	ID=cds-XP_006524151.1;Parent=rna-XM_006524088.3;Dbxref=GeneID:224650,GenBank:XP_006524151.1,MGI:MGI:2446180;Name=XP_006524151.1;gbkey=CDS;gene=Anks1;product=ankyrin repeat and SAM domain-containing protein 1A isoform X2;protein_id=XP_006524151.1;extra_copy_number=0
CM058257.1	Liftoff	CDS	35880838	35881002	.	+	.	ID=cds-XP_006524151.1;Parent=rna-XM_006524088.3;Dbxref=GeneID:224650,GenBank:XP_006524151.1,MGI:MGI:2446180;Name=XP_006524151.1;gbkey=CDS;gene=Anks1;product=ankyrin repeat and SAM domain-containing protein 1A isoform X2;protein_id=XP_006524151.1;extra_copy_number=0
CM058257.1	Liftoff	CDS	35882088	35882213	.	+	.	ID=cds-XP_006524151.1;Parent=rna-XM_006524088.3;Dbxref=GeneID:224650,GenBank:XP_006524151.1,MGI:MGI:2446180;Name=XP_006524151.1;gbkey=CDS;gene=Anks1;product=ankyrin repeat and SAM domain-containing protein 1A isoform X2;protein_id=XP_006524151.1;extra_copy_number=0
CM058257.1	Liftoff	CDS	35882490	35882561	.	+	.	ID=cds-XP_006524151.1;Parent=rna-XM_006524088.3;Dbxref=GeneID:224650,GenBank:XP_006524151.1,MGI:MGI:2446180;Name=XP_006524151.1;gbkey=CDS;gene=Anks1;product=ankyrin repeat and SAM domain-containing protein 1A isoform X2;protein_id=XP_006524151.1;extra_copy_number=0
CM058257.1	Liftoff	CDS	35882868	35882954	.	+	.	ID=cds-XP_006524151.1;Parent=rna-XM_006524088.3;Dbxref=GeneID:224650,GenBank:XP_006524151.1,MGI:MGI:2446180;Name=XP_006524151.1;gbkey=CDS;gene=Anks1;product=ankyrin repeat and SAM domain-containing protein 1A isoform X2;protein_id=XP_006524151.1;extra_copy_number=0
CM058257.1	Liftoff	CDS	35885532	35885669	.	+	.	ID=cds-XP_006524151.1;Parent=rna-XM_006524088.3;Dbxref=GeneID:224650,GenBank:XP_006524151.1,MGI:MGI:2446180;Name=XP_006524151.1;gbkey=CDS;gene=Anks1;product=ankyrin repeat and SAM domain-containing protein 1A isoform X2;protein_id=XP_006524151.1;extra_copy_number=0
CM058257.1	Liftoff	CDS	35886495	35886665	.	+	.	ID=cds-XP_006524151.1;Parent=rna-XM_006524088.3;Dbxref=GeneID:224650,GenBank:XP_006524151.1,MGI:MGI:2446180;Name=XP_006524151.1;gbkey=CDS;gene=Anks1;product=ankyrin repeat and SAM domain-containing protein 1A isoform X2;protein_id=XP_006524151.1;extra_copy_number=0
CM058257.1	Liftoff	CDS	35887499	35887618	.	+	.	ID=cds-XP_006524151.1;Parent=rna-XM_006524088.3;Dbxref=GeneID:224650,GenBank:XP_006524151.1,MGI:MGI:2446180;Name=XP_006524151.1;gbkey=CDS;gene=Anks1;product=ankyrin repeat and SAM domain-containing protein 1A isoform X2;protein_id=XP_006524151.1;extra_copy_number=0
CM058257.1	Liftoff	mRNA	35736888	35890807	.	+	.	ID=rna-XM_006524090.3;Parent=gene-Anks1;Dbxref=GeneID:224650,GenBank:XM_006524090.3,MGI:MGI:2446180;Name=XM_006524090.3;gbkey=mRNA;gene=Anks1;model_evidence=Supporting evidence includes similarity to: 2 mRNAs%2C 62 ESTs%2C 6 Proteins%2C 532 long SRA reads%2C and 100%25 coverage of the annotated genomic feature by RNAseq alignments%2C including 30 samples with support for all annotated introns;product=ankyrin repeat and SAM domain containing 1%2C transcript variant X6;transcript_id=XM_006524090.3;matches_ref_protein=True;valid_ORF=True;extra_copy_number=0
CM058257.1	Liftoff	exon	35736888	35737230	.	+	.	ID=exon-XM_006524090.3-1;Parent=rna-XM_006524090.3;Dbxref=GeneID:224650,GenBank:XM_006524090.3,MGI:MGI:2446180;gbkey=mRNA;gene=Anks1;product=ankyrin repeat and SAM domain containing 1%2C transcript variant X6;transcript_id=XM_006524090.3;extra_copy_number=0
CM058257.1	Liftoff	exon	35802484	35802564	.	+	.	ID=exon-XM_006524090.3-2;Parent=rna-XM_006524090.3;Dbxref=GeneID:224650,GenBank:XM_006524090.3,MGI:MGI:2446180;gbkey=mRNA;gene=Anks1;product=ankyrin repeat and SAM domain containing 1%2C transcript variant X6;transcript_id=XM_006524090.3;extra_copy_number=0
CM058257.1	Liftoff	exon	35804139	35804295	.	+	.	ID=exon-XM_006524090.3-3;Parent=rna-XM_006524090.3;Dbxref=GeneID:224650,GenBank:XM_006524090.3,MGI:MGI:2446180;gbkey=mRNA;gene=Anks1;product=ankyrin repeat and SAM domain containing 1%2C transcript variant X6;transcript_id=XM_006524090.3;extra_copy_number=0
CM058257.1	Liftoff	exon	35812701	35812997	.	+	.	ID=exon-XM_006524090.3-4;Parent=rna-XM_006524090.3;Dbxref=GeneID:224650,GenBank:XM_006524090.3,MGI:MGI:2446180;gbkey=mRNA;gene=Anks1;product=ankyrin repeat and SAM domain containing 1%2C transcript variant X6;transcript_id=XM_006524090.3;extra_copy_number=0
CM058257.1	Liftoff	exon	35813879	35813954	.	+	.	ID=exon-XM_006524090.3-5;Parent=rna-XM_006524090.3;Dbxref=GeneID:224650,GenBank:XM_006524090.3,MGI:MGI:2446180;gbkey=mRNA;gene=Anks1;product=ankyrin repeat and SAM domain containing 1%2C transcript variant X6;transcript_id=XM_006524090.3;extra_copy_number=0
CM058257.1	Liftoff	exon	35814178	35814279	.	+	.	ID=exon-XM_006524090.3-6;Parent=rna-XM_006524090.3;Dbxref=GeneID:224650,GenBank:XM_006524090.3,MGI:MGI:2446180;gbkey=mRNA;gene=Anks1;product=ankyrin repeat and SAM domain containing 1%2C transcript variant X6;transcript_id=XM_006524090.3;extra_copy_number=0
CM058257.1	Liftoff	exon	35814372	35814473	.	+	.	ID=exon-XM_006524090.3-7;Parent=rna-XM_006524090.3;Dbxref=GeneID:224650,GenBank:XM_006524090.3,MGI:MGI:2446180;gbkey=mRNA;gene=Anks1;product=ankyrin repeat and SAM domain containing 1%2C transcript variant X6;transcript_id=XM_006524090.3;extra_copy_number=0
CM058257.1	Liftoff	exon	35816347	35816543	.	+	.	ID=exon-XM_006524090.3-8;Parent=rna-XM_006524090.3;Dbxref=GeneID:224650,GenBank:XM_006524090.3,MGI:MGI:2446180;gbkey=mRNA;gene=Anks1;product=ankyrin repeat and SAM domain containing 1%2C transcript variant X6;transcript_id=XM_006524090.3;extra_copy_number=0
CM058257.1	Liftoff	exon	35818934	35819026	.	+	.	ID=exon-XM_006524090.3-9;Parent=rna-XM_006524090.3;Dbxref=GeneID:224650,GenBank:XM_006524090.3,MGI:MGI:2446180;gbkey=mRNA;gene=Anks1;product=ankyrin repeat and SAM domain containing 1%2C transcript variant X6;transcript_id=XM_006524090.3;extra_copy_number=0
CM058257.1	Liftoff	exon	35823570	35823690	.	+	.	ID=exon-XM_006524090.3-10;Parent=rna-XM_006524090.3;Dbxref=GeneID:224650,GenBank:XM_006524090.3,MGI:MGI:2446180;gbkey=mRNA;gene=Anks1;product=ankyrin repeat and SAM domain containing 1%2C transcript variant X6;transcript_id=XM_006524090.3;extra_copy_number=0
CM058257.1	Liftoff	exon	35835665	35836248	.	+	.	ID=exon-XM_006524090.3-11;Parent=rna-XM_006524090.3;Dbxref=GeneID:224650,GenBank:XM_006524090.3,MGI:MGI:2446180;gbkey=mRNA;gene=Anks1;product=ankyrin repeat and SAM domain containing 1%2C transcript variant X6;transcript_id=XM_006524090.3;extra_copy_number=0
CM058257.1	Liftoff	exon	35866275	35866341	.	+	.	ID=exon-XM_006524090.3-12;Parent=rna-XM_006524090.3;Dbxref=GeneID:224650,GenBank:XM_006524090.3,MGI:MGI:2446180;gbkey=mRNA;gene=Anks1;product=ankyrin repeat and SAM domain containing 1%2C transcript variant X6;transcript_id=XM_006524090.3;extra_copy_number=0
CM058257.1	Liftoff	exon	35870765	35870871	.	+	.	ID=exon-XM_006524090.3-13;Parent=rna-XM_006524090.3;Dbxref=GeneID:224650,GenBank:XM_006524090.3,MGI:MGI:2446180;gbkey=mRNA;gene=Anks1;product=ankyrin repeat and SAM domain containing 1%2C transcript variant X6;transcript_id=XM_006524090.3;extra_copy_number=0
CM058257.1	Liftoff	exon	35878762	35878860	.	+	.	ID=exon-XM_006524090.3-14;Parent=rna-XM_006524090.3;Dbxref=GeneID:224650,GenBank:XM_006524090.3,MGI:MGI:2446180;gbkey=mRNA;gene=Anks1;product=ankyrin repeat and SAM domain containing 1%2C transcript variant X6;transcript_id=XM_006524090.3;extra_copy_number=0
CM058257.1	Liftoff	exon	35879693	35879845	.	+	.	ID=exon-XM_006524090.3-15;Parent=rna-XM_006524090.3;Dbxref=GeneID:224650,GenBank:XM_006524090.3,MGI:MGI:2446180;gbkey=mRNA;gene=Anks1;product=ankyrin repeat and SAM domain containing 1%2C transcript variant X6;transcript_id=XM_006524090.3;extra_copy_number=0
CM058257.1	Liftoff	exon	35879921	35880028	.	+	.	ID=exon-XM_006524090.3-16;Parent=rna-XM_006524090.3;Dbxref=GeneID:224650,GenBank:XM_006524090.3,MGI:MGI:2446180;gbkey=mRNA;gene=Anks1;product=ankyrin repeat and SAM domain containing 1%2C transcript variant X6;transcript_id=XM_006524090.3;extra_copy_number=0
CM058257.1	Liftoff	exon	35880838	35881002	.	+	.	ID=exon-XM_006524090.3-17;Parent=rna-XM_006524090.3;Dbxref=GeneID:224650,GenBank:XM_006524090.3,MGI:MGI:2446180;gbkey=mRNA;gene=Anks1;product=ankyrin repeat and SAM domain containing 1%2C transcript variant X6;transcript_id=XM_006524090.3;extra_copy_number=0
CM058257.1	Liftoff	exon	35882088	35882213	.	+	.	ID=exon-XM_006524090.3-18;Parent=rna-XM_006524090.3;Dbxref=GeneID:224650,GenBank:XM_006524090.3,MGI:MGI:2446180;gbkey=mRNA;gene=Anks1;product=ankyrin repeat and SAM domain containing 1%2C transcript variant X6;transcript_id=XM_006524090.3;extra_copy_number=0
CM058257.1	Liftoff	exon	35882490	35882561	.	+	.	ID=exon-XM_006524090.3-19;Parent=rna-XM_006524090.3;Dbxref=GeneID:224650,GenBank:XM_006524090.3,MGI:MGI:2446180;gbkey=mRNA;gene=Anks1;product=ankyrin repeat and SAM domain containing 1%2C transcript variant X6;transcript_id=XM_006524090.3;extra_copy_number=0
CM058257.1	Liftoff	exon	35882868	35882954	.	+	.	ID=exon-XM_006524090.3-20;Parent=rna-XM_006524090.3;Dbxref=GeneID:224650,GenBank:XM_006524090.3,MGI:MGI:2446180;gbkey=mRNA;gene=Anks1;product=ankyrin repeat and SAM domain containing 1%2C transcript variant X6;transcript_id=XM_006524090.3;extra_copy_number=0
CM058257.1	Liftoff	exon	35885532	35885669	.	+	.	ID=exon-XM_006524090.3-21;Parent=rna-XM_006524090.3;Dbxref=GeneID:224650,GenBank:XM_006524090.3,MGI:MGI:2446180;gbkey=mRNA;gene=Anks1;product=ankyrin repeat and SAM domain containing 1%2C transcript variant X6;transcript_id=XM_006524090.3;extra_copy_number=0
CM058257.1	Liftoff	exon	35886495	35886665	.	+	.	ID=exon-XM_006524090.3-22;Parent=rna-XM_006524090.3;Dbxref=GeneID:224650,GenBank:XM_006524090.3,MGI:MGI:2446180;gbkey=mRNA;gene=Anks1;product=ankyrin repeat and SAM domain containing 1%2C transcript variant X6;transcript_id=XM_006524090.3;extra_copy_number=0
CM058257.1	Liftoff	exon	35887499	35890807	.	+	.	ID=exon-XM_006524090.3-23;Parent=rna-XM_006524090.3;Dbxref=GeneID:224650,GenBank:XM_006524090.3,MGI:MGI:2446180;gbkey=mRNA;gene=Anks1;product=ankyrin repeat and SAM domain containing 1%2C transcript variant X6;transcript_id=XM_006524090.3;extra_copy_number=0
CM058257.1	Liftoff	CDS	35737046	35737230	.	+	.	ID=cds-XP_006524153.1;Parent=rna-XM_006524090.3;Dbxref=GeneID:224650,GenBank:XP_006524153.1,MGI:MGI:2446180;Name=XP_006524153.1;gbkey=CDS;gene=Anks1;product=ankyrin repeat and SAM domain-containing protein 1A isoform X4;protein_id=XP_006524153.1;extra_copy_number=0
CM058257.1	Liftoff	CDS	35802484	35802564	.	+	.	ID=cds-XP_006524153.1;Parent=rna-XM_006524090.3;Dbxref=GeneID:224650,GenBank:XP_006524153.1,MGI:MGI:2446180;Name=XP_006524153.1;gbkey=CDS;gene=Anks1;product=ankyrin repeat and SAM domain-containing protein 1A isoform X4;protein_id=XP_006524153.1;extra_copy_number=0
CM058257.1	Liftoff	CDS	35804139	35804295	.	+	.	ID=cds-XP_006524153.1;Parent=rna-XM_006524090.3;Dbxref=GeneID:224650,GenBank:XP_006524153.1,MGI:MGI:2446180;Name=XP_006524153.1;gbkey=CDS;gene=Anks1;product=ankyrin repeat and SAM domain-containing protein 1A isoform X4;protein_id=XP_006524153.1;extra_copy_number=0
CM058257.1	Liftoff	CDS	35812701	35812997	.	+	.	ID=cds-XP_006524153.1;Parent=rna-XM_006524090.3;Dbxref=GeneID:224650,GenBank:XP_006524153.1,MGI:MGI:2446180;Name=XP_006524153.1;gbkey=CDS;gene=Anks1;product=ankyrin repeat and SAM domain-containing protein 1A isoform X4;protein_id=XP_006524153.1;extra_copy_number=0
CM058257.1	Liftoff	CDS	35813879	35813954	.	+	.	ID=cds-XP_006524153.1;Parent=rna-XM_006524090.3;Dbxref=GeneID:224650,GenBank:XP_006524153.1,MGI:MGI:2446180;Name=XP_006524153.1;gbkey=CDS;gene=Anks1;product=ankyrin repeat and SAM domain-containing protein 1A isoform X4;protein_id=XP_006524153.1;extra_copy_number=0
CM058257.1	Liftoff	CDS	35814178	35814279	.	+	.	ID=cds-XP_006524153.1;Parent=rna-XM_006524090.3;Dbxref=GeneID:224650,GenBank:XP_006524153.1,MGI:MGI:2446180;Name=XP_006524153.1;gbkey=CDS;gene=Anks1;product=ankyrin repeat and SAM domain-containing protein 1A isoform X4;protein_id=XP_006524153.1;extra_copy_number=0
CM058257.1	Liftoff	CDS	35814372	35814473	.	+	.	ID=cds-XP_006524153.1;Parent=rna-XM_006524090.3;Dbxref=GeneID:224650,GenBank:XP_006524153.1,MGI:MGI:2446180;Name=XP_006524153.1;gbkey=CDS;gene=Anks1;product=ankyrin repeat and SAM domain-containing protein 1A isoform X4;protein_id=XP_006524153.1;extra_copy_number=0
CM058257.1	Liftoff	CDS	35816347	35816543	.	+	.	ID=cds-XP_006524153.1;Parent=rna-XM_006524090.3;Dbxref=GeneID:224650,GenBank:XP_006524153.1,MGI:MGI:2446180;Name=XP_006524153.1;gbkey=CDS;gene=Anks1;product=ankyrin repeat and SAM domain-containing protein 1A isoform X4;protein_id=XP_006524153.1;extra_copy_number=0
CM058257.1	Liftoff	CDS	35818934	35819026	.	+	.	ID=cds-XP_006524153.1;Parent=rna-XM_006524090.3;Dbxref=GeneID:224650,GenBank:XP_006524153.1,MGI:MGI:2446180;Name=XP_006524153.1;gbkey=CDS;gene=Anks1;product=ankyrin repeat and SAM domain-containing protein 1A isoform X4;protein_id=XP_006524153.1;extra_copy_number=0
CM058257.1	Liftoff	CDS	35823570	35823690	.	+	.	ID=cds-XP_006524153.1;Parent=rna-XM_006524090.3;Dbxref=GeneID:224650,GenBank:XP_006524153.1,MGI:MGI:2446180;Name=XP_006524153.1;gbkey=CDS;gene=Anks1;product=ankyrin repeat and SAM domain-containing protein 1A isoform X4;protein_id=XP_006524153.1;extra_copy_number=0
CM058257.1	Liftoff	CDS	35835665	35836248	.	+	.	ID=cds-XP_006524153.1;Parent=rna-XM_006524090.3;Dbxref=GeneID:224650,GenBank:XP_006524153.1,MGI:MGI:2446180;Name=XP_006524153.1;gbkey=CDS;gene=Anks1;product=ankyrin repeat and SAM domain-containing protein 1A isoform X4;protein_id=XP_006524153.1;extra_copy_number=0
CM058257.1	Liftoff	CDS	35866275	35866341	.	+	.	ID=cds-XP_006524153.1;Parent=rna-XM_006524090.3;Dbxref=GeneID:224650,GenBank:XP_006524153.1,MGI:MGI:2446180;Name=XP_006524153.1;gbkey=CDS;gene=Anks1;product=ankyrin repeat and SAM domain-containing protein 1A isoform X4;protein_id=XP_006524153.1;extra_copy_number=0
CM058257.1	Liftoff	CDS	35870765	35870871	.	+	.	ID=cds-XP_006524153.1;Parent=rna-XM_006524090.3;Dbxref=GeneID:224650,GenBank:XP_006524153.1,MGI:MGI:2446180;Name=XP_006524153.1;gbkey=CDS;gene=Anks1;product=ankyrin repeat and SAM domain-containing protein 1A isoform X4;protein_id=XP_006524153.1;extra_copy_number=0
CM058257.1	Liftoff	CDS	35878762	35878860	.	+	.	ID=cds-XP_006524153.1;Parent=rna-XM_006524090.3;Dbxref=GeneID:224650,GenBank:XP_006524153.1,MGI:MGI:2446180;Name=XP_006524153.1;gbkey=CDS;gene=Anks1;product=ankyrin repeat and SAM domain-containing protein 1A isoform X4;protein_id=XP_006524153.1;extra_copy_number=0
CM058257.1	Liftoff	CDS	35879693	35879845	.	+	.	ID=cds-XP_006524153.1;Parent=rna-XM_006524090.3;Dbxref=GeneID:224650,GenBank:XP_006524153.1,MGI:MGI:2446180;Name=XP_006524153.1;gbkey=CDS;gene=Anks1;product=ankyrin repeat and SAM domain-containing protein 1A isoform X4;protein_id=XP_006524153.1;extra_copy_number=0
CM058257.1	Liftoff	CDS	35879921	35880028	.	+	.	ID=cds-XP_006524153.1;Parent=rna-XM_006524090.3;Dbxref=GeneID:224650,GenBank:XP_006524153.1,MGI:MGI:2446180;Name=XP_006524153.1;gbkey=CDS;gene=Anks1;product=ankyrin repeat and SAM domain-containing protein 1A isoform X4;protein_id=XP_006524153.1;extra_copy_number=0
CM058257.1	Liftoff	CDS	35880838	35881002	.	+	.	ID=cds-XP_006524153.1;Parent=rna-XM_006524090.3;Dbxref=GeneID:224650,GenBank:XP_006524153.1,MGI:MGI:2446180;Name=XP_006524153.1;gbkey=CDS;gene=Anks1;product=ankyrin repeat and SAM domain-containing protein 1A isoform X4;protein_id=XP_006524153.1;extra_copy_number=0
CM058257.1	Liftoff	CDS	35882088	35882213	.	+	.	ID=cds-XP_006524153.1;Parent=rna-XM_006524090.3;Dbxref=GeneID:224650,GenBank:XP_006524153.1,MGI:MGI:2446180;Name=XP_006524153.1;gbkey=CDS;gene=Anks1;product=ankyrin repeat and SAM domain-containing protein 1A isoform X4;protein_id=XP_006524153.1;extra_copy_number=0
CM058257.1	Liftoff	CDS	35882490	35882561	.	+	.	ID=cds-XP_006524153.1;Parent=rna-XM_006524090.3;Dbxref=GeneID:224650,GenBank:XP_006524153.1,MGI:MGI:2446180;Name=XP_006524153.1;gbkey=CDS;gene=Anks1;product=ankyrin repeat and SAM domain-containing protein 1A isoform X4;protein_id=XP_006524153.1;extra_copy_number=0
CM058257.1	Liftoff	CDS	35882868	35882954	.	+	.	ID=cds-XP_006524153.1;Parent=rna-XM_006524090.3;Dbxref=GeneID:224650,GenBank:XP_006524153.1,MGI:MGI:2446180;Name=XP_006524153.1;gbkey=CDS;gene=Anks1;product=ankyrin repeat and SAM domain-containing protein 1A isoform X4;protein_id=XP_006524153.1;extra_copy_number=0
CM058257.1	Liftoff	CDS	35885532	35885669	.	+	.	ID=cds-XP_006524153.1;Parent=rna-XM_006524090.3;Dbxref=GeneID:224650,GenBank:XP_006524153.1,MGI:MGI:2446180;Name=XP_006524153.1;gbkey=CDS;gene=Anks1;product=ankyrin repeat and SAM domain-containing protein 1A isoform X4;protein_id=XP_006524153.1;extra_copy_number=0
CM058257.1	Liftoff	CDS	35886495	35886665	.	+	.	ID=cds-XP_006524153.1;Parent=rna-XM_006524090.3;Dbxref=GeneID:224650,GenBank:XP_006524153.1,MGI:MGI:2446180;Name=XP_006524153.1;gbkey=CDS;gene=Anks1;product=ankyrin repeat and SAM domain-containing protein 1A isoform X4;protein_id=XP_006524153.1;extra_copy_number=0
CM058257.1	Liftoff	CDS	35887499	35887618	.	+	.	ID=cds-XP_006524153.1;Parent=rna-XM_006524090.3;Dbxref=GeneID:224650,GenBank:XP_006524153.1,MGI:MGI:2446180;Name=XP_006524153.1;gbkey=CDS;gene=Anks1;product=ankyrin repeat and SAM domain-containing protein 1A isoform X4;protein_id=XP_006524153.1;extra_copy_number=0
CM058257.1	Liftoff	mRNA	35736890	35890984	.	+	.	ID=rna-NM_001286040.1;Parent=gene-Anks1;Dbxref=GeneID:224650,GenBank:NM_001286040.1,MGI:MGI:2446180;Name=NM_001286040.1;gbkey=mRNA;gene=Anks1;product=ankyrin repeat and SAM domain containing 1%2C transcript variant 1;transcript_id=NM_001286040.1;matches_ref_protein=True;valid_ORF=True;extra_copy_number=0
CM058257.1	Liftoff	exon	35736890	35737230	.	+	.	ID=exon-NM_001286040.1-1;Parent=rna-NM_001286040.1;Dbxref=GeneID:224650,GenBank:NM_001286040.1,MGI:MGI:2446180;gbkey=mRNA;gene=Anks1;product=ankyrin repeat and SAM domain containing 1%2C transcript variant 1;transcript_id=NM_001286040.1;extra_copy_number=0
CM058257.1	Liftoff	exon	35802484	35802564	.	+	.	ID=exon-NM_001286040.1-2;Parent=rna-NM_001286040.1;Dbxref=GeneID:224650,GenBank:NM_001286040.1,MGI:MGI:2446180;gbkey=mRNA;gene=Anks1;product=ankyrin repeat and SAM domain containing 1%2C transcript variant 1;transcript_id=NM_001286040.1;extra_copy_number=0
CM058257.1	Liftoff	exon	35804139	35804295	.	+	.	ID=exon-NM_001286040.1-3;Parent=rna-NM_001286040.1;Dbxref=GeneID:224650,GenBank:NM_001286040.1,MGI:MGI:2446180;gbkey=mRNA;gene=Anks1;product=ankyrin repeat and SAM domain containing 1%2C transcript variant 1;transcript_id=NM_001286040.1;extra_copy_number=0
CM058257.1	Liftoff	exon	35806005	35806067	.	+	.	ID=exon-NM_001286040.1-4;Parent=rna-NM_001286040.1;Dbxref=GeneID:224650,GenBank:NM_001286040.1,MGI:MGI:2446180;gbkey=mRNA;gene=Anks1;product=ankyrin repeat and SAM domain containing 1%2C transcript variant 1;transcript_id=NM_001286040.1;extra_copy_number=0
CM058257.1	Liftoff	exon	35812701	35812997	.	+	.	ID=exon-NM_001286040.1-5;Parent=rna-NM_001286040.1;Dbxref=GeneID:224650,GenBank:NM_001286040.1,MGI:MGI:2446180;gbkey=mRNA;gene=Anks1;product=ankyrin repeat and SAM domain containing 1%2C transcript variant 1;transcript_id=NM_001286040.1;extra_copy_number=0
CM058257.1	Liftoff	exon	35813879	35813954	.	+	.	ID=exon-NM_001286040.1-6;Parent=rna-NM_001286040.1;Dbxref=GeneID:224650,GenBank:NM_001286040.1,MGI:MGI:2446180;gbkey=mRNA;gene=Anks1;product=ankyrin repeat and SAM domain containing 1%2C transcript variant 1;transcript_id=NM_001286040.1;extra_copy_number=0
CM058257.1	Liftoff	exon	35814178	35814279	.	+	.	ID=exon-NM_001286040.1-7;Parent=rna-NM_001286040.1;Dbxref=GeneID:224650,GenBank:NM_001286040.1,MGI:MGI:2446180;gbkey=mRNA;gene=Anks1;product=ankyrin repeat and SAM domain containing 1%2C transcript variant 1;transcript_id=NM_001286040.1;extra_copy_number=0
CM058257.1	Liftoff	exon	35814372	35814473	.	+	.	ID=exon-NM_001286040.1-8;Parent=rna-NM_001286040.1;Dbxref=GeneID:224650,GenBank:NM_001286040.1,MGI:MGI:2446180;gbkey=mRNA;gene=Anks1;product=ankyrin repeat and SAM domain containing 1%2C transcript variant 1;transcript_id=NM_001286040.1;extra_copy_number=0
CM058257.1	Liftoff	exon	35816347	35816543	.	+	.	ID=exon-NM_001286040.1-9;Parent=rna-NM_001286040.1;Dbxref=GeneID:224650,GenBank:NM_001286040.1,MGI:MGI:2446180;gbkey=mRNA;gene=Anks1;product=ankyrin repeat and SAM domain containing 1%2C transcript variant 1;transcript_id=NM_001286040.1;extra_copy_number=0
CM058257.1	Liftoff	exon	35818934	35819026	.	+	.	ID=exon-NM_001286040.1-10;Parent=rna-NM_001286040.1;Dbxref=GeneID:224650,GenBank:NM_001286040.1,MGI:MGI:2446180;gbkey=mRNA;gene=Anks1;product=ankyrin repeat and SAM domain containing 1%2C transcript variant 1;transcript_id=NM_001286040.1;extra_copy_number=0
CM058257.1	Liftoff	exon	35823570	35823690	.	+	.	ID=exon-NM_001286040.1-11;Parent=rna-NM_001286040.1;Dbxref=GeneID:224650,GenBank:NM_001286040.1,MGI:MGI:2446180;gbkey=mRNA;gene=Anks1;product=ankyrin repeat and SAM domain containing 1%2C transcript variant 1;transcript_id=NM_001286040.1;extra_copy_number=0
CM058257.1	Liftoff	exon	35835665	35836248	.	+	.	ID=exon-NM_001286040.1-12;Parent=rna-NM_001286040.1;Dbxref=GeneID:224650,GenBank:NM_001286040.1,MGI:MGI:2446180;gbkey=mRNA;gene=Anks1;product=ankyrin repeat and SAM domain containing 1%2C transcript variant 1;transcript_id=NM_001286040.1;extra_copy_number=0
CM058257.1	Liftoff	exon	35866275	35866341	.	+	.	ID=exon-NM_001286040.1-13;Parent=rna-NM_001286040.1;Dbxref=GeneID:224650,GenBank:NM_001286040.1,MGI:MGI:2446180;gbkey=mRNA;gene=Anks1;product=ankyrin repeat and SAM domain containing 1%2C transcript variant 1;transcript_id=NM_001286040.1;extra_copy_number=0
CM058257.1	Liftoff	exon	35870765	35870871	.	+	.	ID=exon-NM_001286040.1-14;Parent=rna-NM_001286040.1;Dbxref=GeneID:224650,GenBank:NM_001286040.1,MGI:MGI:2446180;gbkey=mRNA;gene=Anks1;product=ankyrin repeat and SAM domain containing 1%2C transcript variant 1;transcript_id=NM_001286040.1;extra_copy_number=0
CM058257.1	Liftoff	exon	35878762	35878860	.	+	.	ID=exon-NM_001286040.1-15;Parent=rna-NM_001286040.1;Dbxref=GeneID:224650,GenBank:NM_001286040.1,MGI:MGI:2446180;gbkey=mRNA;gene=Anks1;product=ankyrin repeat and SAM domain containing 1%2C transcript variant 1;transcript_id=NM_001286040.1;extra_copy_number=0
CM058257.1	Liftoff	exon	35879693	35879845	.	+	.	ID=exon-NM_001286040.1-16;Parent=rna-NM_001286040.1;Dbxref=GeneID:224650,GenBank:NM_001286040.1,MGI:MGI:2446180;gbkey=mRNA;gene=Anks1;product=ankyrin repeat and SAM domain containing 1%2C transcript variant 1;transcript_id=NM_001286040.1;extra_copy_number=0
CM058257.1	Liftoff	exon	35879921	35880028	.	+	.	ID=exon-NM_001286040.1-17;Parent=rna-NM_001286040.1;Dbxref=GeneID:224650,GenBank:NM_001286040.1,MGI:MGI:2446180;gbkey=mRNA;gene=Anks1;product=ankyrin repeat and SAM domain containing 1%2C transcript variant 1;transcript_id=NM_001286040.1;extra_copy_number=0
CM058257.1	Liftoff	exon	35880838	35881002	.	+	.	ID=exon-NM_001286040.1-18;Parent=rna-NM_001286040.1;Dbxref=GeneID:224650,GenBank:NM_001286040.1,MGI:MGI:2446180;gbkey=mRNA;gene=Anks1;product=ankyrin repeat and SAM domain containing 1%2C transcript variant 1;transcript_id=NM_001286040.1;extra_copy_number=0
CM058257.1	Liftoff	exon	35882088	35882213	.	+	.	ID=exon-NM_001286040.1-19;Parent=rna-NM_001286040.1;Dbxref=GeneID:224650,GenBank:NM_001286040.1,MGI:MGI:2446180;gbkey=mRNA;gene=Anks1;product=ankyrin repeat and SAM domain containing 1%2C transcript variant 1;transcript_id=NM_001286040.1;extra_copy_number=0
CM058257.1	Liftoff	exon	35882490	35882561	.	+	.	ID=exon-NM_001286040.1-20;Parent=rna-NM_001286040.1;Dbxref=GeneID:224650,GenBank:NM_001286040.1,MGI:MGI:2446180;gbkey=mRNA;gene=Anks1;product=ankyrin repeat and SAM domain containing 1%2C transcript variant 1;transcript_id=NM_001286040.1;extra_copy_number=0
CM058257.1	Liftoff	exon	35882868	35882954	.	+	.	ID=exon-NM_001286040.1-21;Parent=rna-NM_001286040.1;Dbxref=GeneID:224650,GenBank:NM_001286040.1,MGI:MGI:2446180;gbkey=mRNA;gene=Anks1;product=ankyrin repeat and SAM domain containing 1%2C transcript variant 1;transcript_id=NM_001286040.1;extra_copy_number=0
CM058257.1	Liftoff	exon	35885532	35885669	.	+	.	ID=exon-NM_001286040.1-22;Parent=rna-NM_001286040.1;Dbxref=GeneID:224650,GenBank:NM_001286040.1,MGI:MGI:2446180;gbkey=mRNA;gene=Anks1;product=ankyrin repeat and SAM domain containing 1%2C transcript variant 1;transcript_id=NM_001286040.1;extra_copy_number=0
CM058257.1	Liftoff	exon	35886495	35886665	.	+	.	ID=exon-NM_001286040.1-23;Parent=rna-NM_001286040.1;Dbxref=GeneID:224650,GenBank:NM_001286040.1,MGI:MGI:2446180;gbkey=mRNA;gene=Anks1;product=ankyrin repeat and SAM domain containing 1%2C transcript variant 1;transcript_id=NM_001286040.1;extra_copy_number=0
CM058257.1	Liftoff	exon	35886953	35887051	.	+	.	ID=exon-NM_001286040.1-24;Parent=rna-NM_001286040.1;Dbxref=GeneID:224650,GenBank:NM_001286040.1,MGI:MGI:2446180;gbkey=mRNA;gene=Anks1;product=ankyrin repeat and SAM domain containing 1%2C transcript variant 1;transcript_id=NM_001286040.1;extra_copy_number=0
CM058257.1	Liftoff	exon	35887499	35890984	.	+	.	ID=exon-NM_001286040.1-25;Parent=rna-NM_001286040.1;Dbxref=GeneID:224650,GenBank:NM_001286040.1,MGI:MGI:2446180;gbkey=mRNA;gene=Anks1;product=ankyrin repeat and SAM domain containing 1%2C transcript variant 1;transcript_id=NM_001286040.1;extra_copy_number=0
CM058257.1	Liftoff	CDS	35737046	35737230	.	+	.	ID=cds-NP_001272969.1;Parent=rna-NM_001286040.1;Dbxref=CCDS:CCDS70777.1,GeneID:224650,GenBank:NP_001272969.1,MGI:MGI:2446180;Name=NP_001272969.1;Note=isoform 1 is encoded by transcript variant 1;gbkey=CDS;gene=Anks1;product=ankyrin repeat and SAM domain-containing protein 1A isoform 1;protein_id=NP_001272969.1;extra_copy_number=0
CM058257.1	Liftoff	CDS	35802484	35802564	.	+	.	ID=cds-NP_001272969.1;Parent=rna-NM_001286040.1;Dbxref=CCDS:CCDS70777.1,GeneID:224650,GenBank:NP_001272969.1,MGI:MGI:2446180;Name=NP_001272969.1;Note=isoform 1 is encoded by transcript variant 1;gbkey=CDS;gene=Anks1;product=ankyrin repeat and SAM domain-containing protein 1A isoform 1;protein_id=NP_001272969.1;extra_copy_number=0
CM058257.1	Liftoff	CDS	35804139	35804295	.	+	.	ID=cds-NP_001272969.1;Parent=rna-NM_001286040.1;Dbxref=CCDS:CCDS70777.1,GeneID:224650,GenBank:NP_001272969.1,MGI:MGI:2446180;Name=NP_001272969.1;Note=isoform 1 is encoded by transcript variant 1;gbkey=CDS;gene=Anks1;product=ankyrin repeat and SAM domain-containing protein 1A isoform 1;protein_id=NP_001272969.1;extra_copy_number=0
CM058257.1	Liftoff	CDS	35806005	35806067	.	+	.	ID=cds-NP_001272969.1;Parent=rna-NM_001286040.1;Dbxref=CCDS:CCDS70777.1,GeneID:224650,GenBank:NP_001272969.1,MGI:MGI:2446180;Name=NP_001272969.1;Note=isoform 1 is encoded by transcript variant 1;gbkey=CDS;gene=Anks1;product=ankyrin repeat and SAM domain-containing protein 1A isoform 1;protein_id=NP_001272969.1;extra_copy_number=0
CM058257.1	Liftoff	CDS	35812701	35812997	.	+	.	ID=cds-NP_001272969.1;Parent=rna-NM_001286040.1;Dbxref=CCDS:CCDS70777.1,GeneID:224650,GenBank:NP_001272969.1,MGI:MGI:2446180;Name=NP_001272969.1;Note=isoform 1 is encoded by transcript variant 1;gbkey=CDS;gene=Anks1;product=ankyrin repeat and SAM domain-containing protein 1A isoform 1;protein_id=NP_001272969.1;extra_copy_number=0
CM058257.1	Liftoff	CDS	35813879	35813954	.	+	.	ID=cds-NP_001272969.1;Parent=rna-NM_001286040.1;Dbxref=CCDS:CCDS70777.1,GeneID:224650,GenBank:NP_001272969.1,MGI:MGI:2446180;Name=NP_001272969.1;Note=isoform 1 is encoded by transcript variant 1;gbkey=CDS;gene=Anks1;product=ankyrin repeat and SAM domain-containing protein 1A isoform 1;protein_id=NP_001272969.1;extra_copy_number=0
CM058257.1	Liftoff	CDS	35814178	35814279	.	+	.	ID=cds-NP_001272969.1;Parent=rna-NM_001286040.1;Dbxref=CCDS:CCDS70777.1,GeneID:224650,GenBank:NP_001272969.1,MGI:MGI:2446180;Name=NP_001272969.1;Note=isoform 1 is encoded by transcript variant 1;gbkey=CDS;gene=Anks1;product=ankyrin repeat and SAM domain-containing protein 1A isoform 1;protein_id=NP_001272969.1;extra_copy_number=0
CM058257.1	Liftoff	CDS	35814372	35814473	.	+	.	ID=cds-NP_001272969.1;Parent=rna-NM_001286040.1;Dbxref=CCDS:CCDS70777.1,GeneID:224650,GenBank:NP_001272969.1,MGI:MGI:2446180;Name=NP_001272969.1;Note=isoform 1 is encoded by transcript variant 1;gbkey=CDS;gene=Anks1;product=ankyrin repeat and SAM domain-containing protein 1A isoform 1;protein_id=NP_001272969.1;extra_copy_number=0
CM058257.1	Liftoff	CDS	35816347	35816543	.	+	.	ID=cds-NP_001272969.1;Parent=rna-NM_001286040.1;Dbxref=CCDS:CCDS70777.1,GeneID:224650,GenBank:NP_001272969.1,MGI:MGI:2446180;Name=NP_001272969.1;Note=isoform 1 is encoded by transcript variant 1;gbkey=CDS;gene=Anks1;product=ankyrin repeat and SAM domain-containing protein 1A isoform 1;protein_id=NP_001272969.1;extra_copy_number=0
CM058257.1	Liftoff	CDS	35818934	35819026	.	+	.	ID=cds-NP_001272969.1;Parent=rna-NM_001286040.1;Dbxref=CCDS:CCDS70777.1,GeneID:224650,GenBank:NP_001272969.1,MGI:MGI:2446180;Name=NP_001272969.1;Note=isoform 1 is encoded by transcript variant 1;gbkey=CDS;gene=Anks1;product=ankyrin repeat and SAM domain-containing protein 1A isoform 1;protein_id=NP_001272969.1;extra_copy_number=0
CM058257.1	Liftoff	CDS	35823570	35823690	.	+	.	ID=cds-NP_001272969.1;Parent=rna-NM_001286040.1;Dbxref=CCDS:CCDS70777.1,GeneID:224650,GenBank:NP_001272969.1,MGI:MGI:2446180;Name=NP_001272969.1;Note=isoform 1 is encoded by transcript variant 1;gbkey=CDS;gene=Anks1;product=ankyrin repeat and SAM domain-containing protein 1A isoform 1;protein_id=NP_001272969.1;extra_copy_number=0
CM058257.1	Liftoff	CDS	35835665	35836248	.	+	.	ID=cds-NP_001272969.1;Parent=rna-NM_001286040.1;Dbxref=CCDS:CCDS70777.1,GeneID:224650,GenBank:NP_001272969.1,MGI:MGI:2446180;Name=NP_001272969.1;Note=isoform 1 is encoded by transcript variant 1;gbkey=CDS;gene=Anks1;product=ankyrin repeat and SAM domain-containing protein 1A isoform 1;protein_id=NP_001272969.1;extra_copy_number=0
CM058257.1	Liftoff	CDS	35866275	35866341	.	+	.	ID=cds-NP_001272969.1;Parent=rna-NM_001286040.1;Dbxref=CCDS:CCDS70777.1,GeneID:224650,GenBank:NP_001272969.1,MGI:MGI:2446180;Name=NP_001272969.1;Note=isoform 1 is encoded by transcript variant 1;gbkey=CDS;gene=Anks1;product=ankyrin repeat and SAM domain-containing protein 1A isoform 1;protein_id=NP_001272969.1;extra_copy_number=0
CM058257.1	Liftoff	CDS	35870765	35870871	.	+	.	ID=cds-NP_001272969.1;Parent=rna-NM_001286040.1;Dbxref=CCDS:CCDS70777.1,GeneID:224650,GenBank:NP_001272969.1,MGI:MGI:2446180;Name=NP_001272969.1;Note=isoform 1 is encoded by transcript variant 1;gbkey=CDS;gene=Anks1;product=ankyrin repeat and SAM domain-containing protein 1A isoform 1;protein_id=NP_001272969.1;extra_copy_number=0
CM058257.1	Liftoff	CDS	35878762	35878860	.	+	.	ID=cds-NP_001272969.1;Parent=rna-NM_001286040.1;Dbxref=CCDS:CCDS70777.1,GeneID:224650,GenBank:NP_001272969.1,MGI:MGI:2446180;Name=NP_001272969.1;Note=isoform 1 is encoded by transcript variant 1;gbkey=CDS;gene=Anks1;product=ankyrin repeat and SAM domain-containing protein 1A isoform 1;protein_id=NP_001272969.1;extra_copy_number=0
CM058257.1	Liftoff	CDS	35879693	35879845	.	+	.	ID=cds-NP_001272969.1;Parent=rna-NM_001286040.1;Dbxref=CCDS:CCDS70777.1,GeneID:224650,GenBank:NP_001272969.1,MGI:MGI:2446180;Name=NP_001272969.1;Note=isoform 1 is encoded by transcript variant 1;gbkey=CDS;gene=Anks1;product=ankyrin repeat and SAM domain-containing protein 1A isoform 1;protein_id=NP_001272969.1;extra_copy_number=0
CM058257.1	Liftoff	CDS	35879921	35880028	.	+	.	ID=cds-NP_001272969.1;Parent=rna-NM_001286040.1;Dbxref=CCDS:CCDS70777.1,GeneID:224650,GenBank:NP_001272969.1,MGI:MGI:2446180;Name=NP_001272969.1;Note=isoform 1 is encoded by transcript variant 1;gbkey=CDS;gene=Anks1;product=ankyrin repeat and SAM domain-containing protein 1A isoform 1;protein_id=NP_001272969.1;extra_copy_number=0
CM058257.1	Liftoff	CDS	35880838	35881002	.	+	.	ID=cds-NP_001272969.1;Parent=rna-NM_001286040.1;Dbxref=CCDS:CCDS70777.1,GeneID:224650,GenBank:NP_001272969.1,MGI:MGI:2446180;Name=NP_001272969.1;Note=isoform 1 is encoded by transcript variant 1;gbkey=CDS;gene=Anks1;product=ankyrin repeat and SAM domain-containing protein 1A isoform 1;protein_id=NP_001272969.1;extra_copy_number=0
CM058257.1	Liftoff	CDS	35882088	35882213	.	+	.	ID=cds-NP_001272969.1;Parent=rna-NM_001286040.1;Dbxref=CCDS:CCDS70777.1,GeneID:224650,GenBank:NP_001272969.1,MGI:MGI:2446180;Name=NP_001272969.1;Note=isoform 1 is encoded by transcript variant 1;gbkey=CDS;gene=Anks1;product=ankyrin repeat and SAM domain-containing protein 1A isoform 1;protein_id=NP_001272969.1;extra_copy_number=0
CM058257.1	Liftoff	CDS	35882490	35882561	.	+	.	ID=cds-NP_001272969.1;Parent=rna-NM_001286040.1;Dbxref=CCDS:CCDS70777.1,GeneID:224650,GenBank:NP_001272969.1,MGI:MGI:2446180;Name=NP_001272969.1;Note=isoform 1 is encoded by transcript variant 1;gbkey=CDS;gene=Anks1;product=ankyrin repeat and SAM domain-containing protein 1A isoform 1;protein_id=NP_001272969.1;extra_copy_number=0
CM058257.1	Liftoff	CDS	35882868	35882954	.	+	.	ID=cds-NP_001272969.1;Parent=rna-NM_001286040.1;Dbxref=CCDS:CCDS70777.1,GeneID:224650,GenBank:NP_001272969.1,MGI:MGI:2446180;Name=NP_001272969.1;Note=isoform 1 is encoded by transcript variant 1;gbkey=CDS;gene=Anks1;product=ankyrin repeat and SAM domain-containing protein 1A isoform 1;protein_id=NP_001272969.1;extra_copy_number=0
CM058257.1	Liftoff	CDS	35885532	35885669	.	+	.	ID=cds-NP_001272969.1;Parent=rna-NM_001286040.1;Dbxref=CCDS:CCDS70777.1,GeneID:224650,GenBank:NP_001272969.1,MGI:MGI:2446180;Name=NP_001272969.1;Note=isoform 1 is encoded by transcript variant 1;gbkey=CDS;gene=Anks1;product=ankyrin repeat and SAM domain-containing protein 1A isoform 1;protein_id=NP_001272969.1;extra_copy_number=0
CM058257.1	Liftoff	CDS	35886495	35886665	.	+	.	ID=cds-NP_001272969.1;Parent=rna-NM_001286040.1;Dbxref=CCDS:CCDS70777.1,GeneID:224650,GenBank:NP_001272969.1,MGI:MGI:2446180;Name=NP_001272969.1;Note=isoform 1 is encoded by transcript variant 1;gbkey=CDS;gene=Anks1;product=ankyrin repeat and SAM domain-containing protein 1A isoform 1;protein_id=NP_001272969.1;extra_copy_number=0
CM058257.1	Liftoff	CDS	35886953	35887051	.	+	.	ID=cds-NP_001272969.1;Parent=rna-NM_001286040.1;Dbxref=CCDS:CCDS70777.1,GeneID:224650,GenBank:NP_001272969.1,MGI:MGI:2446180;Name=NP_001272969.1;Note=isoform 1 is encoded by transcript variant 1;gbkey=CDS;gene=Anks1;product=ankyrin repeat and SAM domain-containing protein 1A isoform 1;protein_id=NP_001272969.1;extra_copy_number=0
CM058257.1	Liftoff	CDS	35887499	35887618	.	+	.	ID=cds-NP_001272969.1;Parent=rna-NM_001286040.1;Dbxref=CCDS:CCDS70777.1,GeneID:224650,GenBank:NP_001272969.1,MGI:MGI:2446180;Name=NP_001272969.1;Note=isoform 1 is encoded by transcript variant 1;gbkey=CDS;gene=Anks1;product=ankyrin repeat and SAM domain-containing protein 1A isoform 1;protein_id=NP_001272969.1;extra_copy_number=0
CM058257.1	Liftoff	mRNA	35736890	35890984	.	+	.	ID=rna-NM_001286041.1;Parent=gene-Anks1;Dbxref=GeneID:224650,GenBank:NM_001286041.1,MGI:MGI:2446180;Name=NM_001286041.1;gbkey=mRNA;gene=Anks1;product=ankyrin repeat and SAM domain containing 1%2C transcript variant 2;transcript_id=NM_001286041.1;matches_ref_protein=True;valid_ORF=True;extra_copy_number=0
CM058257.1	Liftoff	exon	35736890	35737230	.	+	.	ID=exon-NM_001286041.1-1;Parent=rna-NM_001286041.1;Dbxref=GeneID:224650,GenBank:NM_001286041.1,MGI:MGI:2446180;gbkey=mRNA;gene=Anks1;product=ankyrin repeat and SAM domain containing 1%2C transcript variant 2;transcript_id=NM_001286041.1;extra_copy_number=0
CM058257.1	Liftoff	exon	35802484	35802564	.	+	.	ID=exon-NM_001286041.1-2;Parent=rna-NM_001286041.1;Dbxref=GeneID:224650,GenBank:NM_001286041.1,MGI:MGI:2446180;gbkey=mRNA;gene=Anks1;product=ankyrin repeat and SAM domain containing 1%2C transcript variant 2;transcript_id=NM_001286041.1;extra_copy_number=0
CM058257.1	Liftoff	exon	35804139	35804295	.	+	.	ID=exon-NM_001286041.1-3;Parent=rna-NM_001286041.1;Dbxref=GeneID:224650,GenBank:NM_001286041.1,MGI:MGI:2446180;gbkey=mRNA;gene=Anks1;product=ankyrin repeat and SAM domain containing 1%2C transcript variant 2;transcript_id=NM_001286041.1;extra_copy_number=0
CM058257.1	Liftoff	exon	35812701	35812997	.	+	.	ID=exon-NM_001286041.1-4;Parent=rna-NM_001286041.1;Dbxref=GeneID:224650,GenBank:NM_001286041.1,MGI:MGI:2446180;gbkey=mRNA;gene=Anks1;product=ankyrin repeat and SAM domain containing 1%2C transcript variant 2;transcript_id=NM_001286041.1;extra_copy_number=0
CM058257.1	Liftoff	exon	35813879	35813954	.	+	.	ID=exon-NM_001286041.1-5;Parent=rna-NM_001286041.1;Dbxref=GeneID:224650,GenBank:NM_001286041.1,MGI:MGI:2446180;gbkey=mRNA;gene=Anks1;product=ankyrin repeat and SAM domain containing 1%2C transcript variant 2;transcript_id=NM_001286041.1;extra_copy_number=0
CM058257.1	Liftoff	exon	35814178	35814279	.	+	.	ID=exon-NM_001286041.1-6;Parent=rna-NM_001286041.1;Dbxref=GeneID:224650,GenBank:NM_001286041.1,MGI:MGI:2446180;gbkey=mRNA;gene=Anks1;product=ankyrin repeat and SAM domain containing 1%2C transcript variant 2;transcript_id=NM_001286041.1;extra_copy_number=0
CM058257.1	Liftoff	exon	35814372	35814473	.	+	.	ID=exon-NM_001286041.1-7;Parent=rna-NM_001286041.1;Dbxref=GeneID:224650,GenBank:NM_001286041.1,MGI:MGI:2446180;gbkey=mRNA;gene=Anks1;product=ankyrin repeat and SAM domain containing 1%2C transcript variant 2;transcript_id=NM_001286041.1;extra_copy_number=0
CM058257.1	Liftoff	exon	35816347	35816543	.	+	.	ID=exon-NM_001286041.1-8;Parent=rna-NM_001286041.1;Dbxref=GeneID:224650,GenBank:NM_001286041.1,MGI:MGI:2446180;gbkey=mRNA;gene=Anks1;product=ankyrin repeat and SAM domain containing 1%2C transcript variant 2;transcript_id=NM_001286041.1;extra_copy_number=0
CM058257.1	Liftoff	exon	35818934	35819026	.	+	.	ID=exon-NM_001286041.1-9;Parent=rna-NM_001286041.1;Dbxref=GeneID:224650,GenBank:NM_001286041.1,MGI:MGI:2446180;gbkey=mRNA;gene=Anks1;product=ankyrin repeat and SAM domain containing 1%2C transcript variant 2;transcript_id=NM_001286041.1;extra_copy_number=0
CM058257.1	Liftoff	exon	35823570	35823690	.	+	.	ID=exon-NM_001286041.1-10;Parent=rna-NM_001286041.1;Dbxref=GeneID:224650,GenBank:NM_001286041.1,MGI:MGI:2446180;gbkey=mRNA;gene=Anks1;product=ankyrin repeat and SAM domain containing 1%2C transcript variant 2;transcript_id=NM_001286041.1;extra_copy_number=0
CM058257.1	Liftoff	exon	35835665	35836248	.	+	.	ID=exon-NM_001286041.1-11;Parent=rna-NM_001286041.1;Dbxref=GeneID:224650,GenBank:NM_001286041.1,MGI:MGI:2446180;gbkey=mRNA;gene=Anks1;product=ankyrin repeat and SAM domain containing 1%2C transcript variant 2;transcript_id=NM_001286041.1;extra_copy_number=0
CM058257.1	Liftoff	exon	35866275	35866341	.	+	.	ID=exon-NM_001286041.1-12;Parent=rna-NM_001286041.1;Dbxref=GeneID:224650,GenBank:NM_001286041.1,MGI:MGI:2446180;gbkey=mRNA;gene=Anks1;product=ankyrin repeat and SAM domain containing 1%2C transcript variant 2;transcript_id=NM_001286041.1;extra_copy_number=0
CM058257.1	Liftoff	exon	35870765	35870871	.	+	.	ID=exon-NM_001286041.1-13;Parent=rna-NM_001286041.1;Dbxref=GeneID:224650,GenBank:NM_001286041.1,MGI:MGI:2446180;gbkey=mRNA;gene=Anks1;product=ankyrin repeat and SAM domain containing 1%2C transcript variant 2;transcript_id=NM_001286041.1;extra_copy_number=0
CM058257.1	Liftoff	exon	35878762	35878860	.	+	.	ID=exon-NM_001286041.1-14;Parent=rna-NM_001286041.1;Dbxref=GeneID:224650,GenBank:NM_001286041.1,MGI:MGI:2446180;gbkey=mRNA;gene=Anks1;product=ankyrin repeat and SAM domain containing 1%2C transcript variant 2;transcript_id=NM_001286041.1;extra_copy_number=0
CM058257.1	Liftoff	exon	35879693	35879845	.	+	.	ID=exon-NM_001286041.1-15;Parent=rna-NM_001286041.1;Dbxref=GeneID:224650,GenBank:NM_001286041.1,MGI:MGI:2446180;gbkey=mRNA;gene=Anks1;product=ankyrin repeat and SAM domain containing 1%2C transcript variant 2;transcript_id=NM_001286041.1;extra_copy_number=0
CM058257.1	Liftoff	exon	35879921	35880028	.	+	.	ID=exon-NM_001286041.1-16;Parent=rna-NM_001286041.1;Dbxref=GeneID:224650,GenBank:NM_001286041.1,MGI:MGI:2446180;gbkey=mRNA;gene=Anks1;product=ankyrin repeat and SAM domain containing 1%2C transcript variant 2;transcript_id=NM_001286041.1;extra_copy_number=0
CM058257.1	Liftoff	exon	35880838	35881002	.	+	.	ID=exon-NM_001286041.1-17;Parent=rna-NM_001286041.1;Dbxref=GeneID:224650,GenBank:NM_001286041.1,MGI:MGI:2446180;gbkey=mRNA;gene=Anks1;product=ankyrin repeat and SAM domain containing 1%2C transcript variant 2;transcript_id=NM_001286041.1;extra_copy_number=0
CM058257.1	Liftoff	exon	35882088	35882213	.	+	.	ID=exon-NM_001286041.1-18;Parent=rna-NM_001286041.1;Dbxref=GeneID:224650,GenBank:NM_001286041.1,MGI:MGI:2446180;gbkey=mRNA;gene=Anks1;product=ankyrin repeat and SAM domain containing 1%2C transcript variant 2;transcript_id=NM_001286041.1;extra_copy_number=0
CM058257.1	Liftoff	exon	35882490	35882561	.	+	.	ID=exon-NM_001286041.1-19;Parent=rna-NM_001286041.1;Dbxref=GeneID:224650,GenBank:NM_001286041.1,MGI:MGI:2446180;gbkey=mRNA;gene=Anks1;product=ankyrin repeat and SAM domain containing 1%2C transcript variant 2;transcript_id=NM_001286041.1;extra_copy_number=0
CM058257.1	Liftoff	exon	35882868	35882954	.	+	.	ID=exon-NM_001286041.1-20;Parent=rna-NM_001286041.1;Dbxref=GeneID:224650,GenBank:NM_001286041.1,MGI:MGI:2446180;gbkey=mRNA;gene=Anks1;product=ankyrin repeat and SAM domain containing 1%2C transcript variant 2;transcript_id=NM_001286041.1;extra_copy_number=0
CM058257.1	Liftoff	exon	35885532	35885669	.	+	.	ID=exon-NM_001286041.1-21;Parent=rna-NM_001286041.1;Dbxref=GeneID:224650,GenBank:NM_001286041.1,MGI:MGI:2446180;gbkey=mRNA;gene=Anks1;product=ankyrin repeat and SAM domain containing 1%2C transcript variant 2;transcript_id=NM_001286041.1;extra_copy_number=0
CM058257.1	Liftoff	exon	35886495	35886665	.	+	.	ID=exon-NM_001286041.1-22;Parent=rna-NM_001286041.1;Dbxref=GeneID:224650,GenBank:NM_001286041.1,MGI:MGI:2446180;gbkey=mRNA;gene=Anks1;product=ankyrin repeat and SAM domain containing 1%2C transcript variant 2;transcript_id=NM_001286041.1;extra_copy_number=0
CM058257.1	Liftoff	exon	35886953	35887051	.	+	.	ID=exon-NM_001286041.1-23;Parent=rna-NM_001286041.1;Dbxref=GeneID:224650,GenBank:NM_001286041.1,MGI:MGI:2446180;gbkey=mRNA;gene=Anks1;product=ankyrin repeat and SAM domain containing 1%2C transcript variant 2;transcript_id=NM_001286041.1;extra_copy_number=0
CM058257.1	Liftoff	exon	35887499	35890984	.	+	.	ID=exon-NM_001286041.1-24;Parent=rna-NM_001286041.1;Dbxref=GeneID:224650,GenBank:NM_001286041.1,MGI:MGI:2446180;gbkey=mRNA;gene=Anks1;product=ankyrin repeat and SAM domain containing 1%2C transcript variant 2;transcript_id=NM_001286041.1;extra_copy_number=0
CM058257.1	Liftoff	CDS	35737046	35737230	.	+	.	ID=cds-NP_001272970.1;Parent=rna-NM_001286041.1;Dbxref=CCDS:CCDS70778.1,GeneID:224650,GenBank:NP_001272970.1,MGI:MGI:2446180;Name=NP_001272970.1;Note=isoform 2 is encoded by transcript variant 2;gbkey=CDS;gene=Anks1;product=ankyrin repeat and SAM domain-containing protein 1A isoform 2;protein_id=NP_001272970.1;extra_copy_number=0
CM058257.1	Liftoff	CDS	35802484	35802564	.	+	.	ID=cds-NP_001272970.1;Parent=rna-NM_001286041.1;Dbxref=CCDS:CCDS70778.1,GeneID:224650,GenBank:NP_001272970.1,MGI:MGI:2446180;Name=NP_001272970.1;Note=isoform 2 is encoded by transcript variant 2;gbkey=CDS;gene=Anks1;product=ankyrin repeat and SAM domain-containing protein 1A isoform 2;protein_id=NP_001272970.1;extra_copy_number=0
CM058257.1	Liftoff	CDS	35804139	35804295	.	+	.	ID=cds-NP_001272970.1;Parent=rna-NM_001286041.1;Dbxref=CCDS:CCDS70778.1,GeneID:224650,GenBank:NP_001272970.1,MGI:MGI:2446180;Name=NP_001272970.1;Note=isoform 2 is encoded by transcript variant 2;gbkey=CDS;gene=Anks1;product=ankyrin repeat and SAM domain-containing protein 1A isoform 2;protein_id=NP_001272970.1;extra_copy_number=0
CM058257.1	Liftoff	CDS	35812701	35812997	.	+	.	ID=cds-NP_001272970.1;Parent=rna-NM_001286041.1;Dbxref=CCDS:CCDS70778.1,GeneID:224650,GenBank:NP_001272970.1,MGI:MGI:2446180;Name=NP_001272970.1;Note=isoform 2 is encoded by transcript variant 2;gbkey=CDS;gene=Anks1;product=ankyrin repeat and SAM domain-containing protein 1A isoform 2;protein_id=NP_001272970.1;extra_copy_number=0
CM058257.1	Liftoff	CDS	35813879	35813954	.	+	.	ID=cds-NP_001272970.1;Parent=rna-NM_001286041.1;Dbxref=CCDS:CCDS70778.1,GeneID:224650,GenBank:NP_001272970.1,MGI:MGI:2446180;Name=NP_001272970.1;Note=isoform 2 is encoded by transcript variant 2;gbkey=CDS;gene=Anks1;product=ankyrin repeat and SAM domain-containing protein 1A isoform 2;protein_id=NP_001272970.1;extra_copy_number=0
CM058257.1	Liftoff	CDS	35814178	35814279	.	+	.	ID=cds-NP_001272970.1;Parent=rna-NM_001286041.1;Dbxref=CCDS:CCDS70778.1,GeneID:224650,GenBank:NP_001272970.1,MGI:MGI:2446180;Name=NP_001272970.1;Note=isoform 2 is encoded by transcript variant 2;gbkey=CDS;gene=Anks1;product=ankyrin repeat and SAM domain-containing protein 1A isoform 2;protein_id=NP_001272970.1;extra_copy_number=0
CM058257.1	Liftoff	CDS	35814372	35814473	.	+	.	ID=cds-NP_001272970.1;Parent=rna-NM_001286041.1;Dbxref=CCDS:CCDS70778.1,GeneID:224650,GenBank:NP_001272970.1,MGI:MGI:2446180;Name=NP_001272970.1;Note=isoform 2 is encoded by transcript variant 2;gbkey=CDS;gene=Anks1;product=ankyrin repeat and SAM domain-containing protein 1A isoform 2;protein_id=NP_001272970.1;extra_copy_number=0
CM058257.1	Liftoff	CDS	35816347	35816543	.	+	.	ID=cds-NP_001272970.1;Parent=rna-NM_001286041.1;Dbxref=CCDS:CCDS70778.1,GeneID:224650,GenBank:NP_001272970.1,MGI:MGI:2446180;Name=NP_001272970.1;Note=isoform 2 is encoded by transcript variant 2;gbkey=CDS;gene=Anks1;product=ankyrin repeat and SAM domain-containing protein 1A isoform 2;protein_id=NP_001272970.1;extra_copy_number=0
CM058257.1	Liftoff	CDS	35818934	35819026	.	+	.	ID=cds-NP_001272970.1;Parent=rna-NM_001286041.1;Dbxref=CCDS:CCDS70778.1,GeneID:224650,GenBank:NP_001272970.1,MGI:MGI:2446180;Name=NP_001272970.1;Note=isoform 2 is encoded by transcript variant 2;gbkey=CDS;gene=Anks1;product=ankyrin repeat and SAM domain-containing protein 1A isoform 2;protein_id=NP_001272970.1;extra_copy_number=0
CM058257.1	Liftoff	CDS	35823570	35823690	.	+	.	ID=cds-NP_001272970.1;Parent=rna-NM_001286041.1;Dbxref=CCDS:CCDS70778.1,GeneID:224650,GenBank:NP_001272970.1,MGI:MGI:2446180;Name=NP_001272970.1;Note=isoform 2 is encoded by transcript variant 2;gbkey=CDS;gene=Anks1;product=ankyrin repeat and SAM domain-containing protein 1A isoform 2;protein_id=NP_001272970.1;extra_copy_number=0
CM058257.1	Liftoff	CDS	35835665	35836248	.	+	.	ID=cds-NP_001272970.1;Parent=rna-NM_001286041.1;Dbxref=CCDS:CCDS70778.1,GeneID:224650,GenBank:NP_001272970.1,MGI:MGI:2446180;Name=NP_001272970.1;Note=isoform 2 is encoded by transcript variant 2;gbkey=CDS;gene=Anks1;product=ankyrin repeat and SAM domain-containing protein 1A isoform 2;protein_id=NP_001272970.1;extra_copy_number=0
CM058257.1	Liftoff	CDS	35866275	35866341	.	+	.	ID=cds-NP_001272970.1;Parent=rna-NM_001286041.1;Dbxref=CCDS:CCDS70778.1,GeneID:224650,GenBank:NP_001272970.1,MGI:MGI:2446180;Name=NP_001272970.1;Note=isoform 2 is encoded by transcript variant 2;gbkey=CDS;gene=Anks1;product=ankyrin repeat and SAM domain-containing protein 1A isoform 2;protein_id=NP_001272970.1;extra_copy_number=0
CM058257.1	Liftoff	CDS	35870765	35870871	.	+	.	ID=cds-NP_001272970.1;Parent=rna-NM_001286041.1;Dbxref=CCDS:CCDS70778.1,GeneID:224650,GenBank:NP_001272970.1,MGI:MGI:2446180;Name=NP_001272970.1;Note=isoform 2 is encoded by transcript variant 2;gbkey=CDS;gene=Anks1;product=ankyrin repeat and SAM domain-containing protein 1A isoform 2;protein_id=NP_001272970.1;extra_copy_number=0
CM058257.1	Liftoff	CDS	35878762	35878860	.	+	.	ID=cds-NP_001272970.1;Parent=rna-NM_001286041.1;Dbxref=CCDS:CCDS70778.1,GeneID:224650,GenBank:NP_001272970.1,MGI:MGI:2446180;Name=NP_001272970.1;Note=isoform 2 is encoded by transcript variant 2;gbkey=CDS;gene=Anks1;product=ankyrin repeat and SAM domain-containing protein 1A isoform 2;protein_id=NP_001272970.1;extra_copy_number=0
CM058257.1	Liftoff	CDS	35879693	35879845	.	+	.	ID=cds-NP_001272970.1;Parent=rna-NM_001286041.1;Dbxref=CCDS:CCDS70778.1,GeneID:224650,GenBank:NP_001272970.1,MGI:MGI:2446180;Name=NP_001272970.1;Note=isoform 2 is encoded by transcript variant 2;gbkey=CDS;gene=Anks1;product=ankyrin repeat and SAM domain-containing protein 1A isoform 2;protein_id=NP_001272970.1;extra_copy_number=0
CM058257.1	Liftoff	CDS	35879921	35880028	.	+	.	ID=cds-NP_001272970.1;Parent=rna-NM_001286041.1;Dbxref=CCDS:CCDS70778.1,GeneID:224650,GenBank:NP_001272970.1,MGI:MGI:2446180;Name=NP_001272970.1;Note=isoform 2 is encoded by transcript variant 2;gbkey=CDS;gene=Anks1;product=ankyrin repeat and SAM domain-containing protein 1A isoform 2;protein_id=NP_001272970.1;extra_copy_number=0
CM058257.1	Liftoff	CDS	35880838	35881002	.	+	.	ID=cds-NP_001272970.1;Parent=rna-NM_001286041.1;Dbxref=CCDS:CCDS70778.1,GeneID:224650,GenBank:NP_001272970.1,MGI:MGI:2446180;Name=NP_001272970.1;Note=isoform 2 is encoded by transcript variant 2;gbkey=CDS;gene=Anks1;product=ankyrin repeat and SAM domain-containing protein 1A isoform 2;protein_id=NP_001272970.1;extra_copy_number=0
CM058257.1	Liftoff	CDS	35882088	35882213	.	+	.	ID=cds-NP_001272970.1;Parent=rna-NM_001286041.1;Dbxref=CCDS:CCDS70778.1,GeneID:224650,GenBank:NP_001272970.1,MGI:MGI:2446180;Name=NP_001272970.1;Note=isoform 2 is encoded by transcript variant 2;gbkey=CDS;gene=Anks1;product=ankyrin repeat and SAM domain-containing protein 1A isoform 2;protein_id=NP_001272970.1;extra_copy_number=0
CM058257.1	Liftoff	CDS	35882490	35882561	.	+	.	ID=cds-NP_001272970.1;Parent=rna-NM_001286041.1;Dbxref=CCDS:CCDS70778.1,GeneID:224650,GenBank:NP_001272970.1,MGI:MGI:2446180;Name=NP_001272970.1;Note=isoform 2 is encoded by transcript variant 2;gbkey=CDS;gene=Anks1;product=ankyrin repeat and SAM domain-containing protein 1A isoform 2;protein_id=NP_001272970.1;extra_copy_number=0
CM058257.1	Liftoff	CDS	35882868	35882954	.	+	.	ID=cds-NP_001272970.1;Parent=rna-NM_001286041.1;Dbxref=CCDS:CCDS70778.1,GeneID:224650,GenBank:NP_001272970.1,MGI:MGI:2446180;Name=NP_001272970.1;Note=isoform 2 is encoded by transcript variant 2;gbkey=CDS;gene=Anks1;product=ankyrin repeat and SAM domain-containing protein 1A isoform 2;protein_id=NP_001272970.1;extra_copy_number=0
CM058257.1	Liftoff	CDS	35885532	35885669	.	+	.	ID=cds-NP_001272970.1;Parent=rna-NM_001286041.1;Dbxref=CCDS:CCDS70778.1,GeneID:224650,GenBank:NP_001272970.1,MGI:MGI:2446180;Name=NP_001272970.1;Note=isoform 2 is encoded by transcript variant 2;gbkey=CDS;gene=Anks1;product=ankyrin repeat and SAM domain-containing protein 1A isoform 2;protein_id=NP_001272970.1;extra_copy_number=0
CM058257.1	Liftoff	CDS	35886495	35886665	.	+	.	ID=cds-NP_001272970.1;Parent=rna-NM_001286041.1;Dbxref=CCDS:CCDS70778.1,GeneID:224650,GenBank:NP_001272970.1,MGI:MGI:2446180;Name=NP_001272970.1;Note=isoform 2 is encoded by transcript variant 2;gbkey=CDS;gene=Anks1;product=ankyrin repeat and SAM domain-containing protein 1A isoform 2;protein_id=NP_001272970.1;extra_copy_number=0
CM058257.1	Liftoff	CDS	35886953	35887051	.	+	.	ID=cds-NP_001272970.1;Parent=rna-NM_001286041.1;Dbxref=CCDS:CCDS70778.1,GeneID:224650,GenBank:NP_001272970.1,MGI:MGI:2446180;Name=NP_001272970.1;Note=isoform 2 is encoded by transcript variant 2;gbkey=CDS;gene=Anks1;product=ankyrin repeat and SAM domain-containing protein 1A isoform 2;protein_id=NP_001272970.1;extra_copy_number=0
CM058257.1	Liftoff	CDS	35887499	35887618	.	+	.	ID=cds-NP_001272970.1;Parent=rna-NM_001286041.1;Dbxref=CCDS:CCDS70778.1,GeneID:224650,GenBank:NP_001272970.1,MGI:MGI:2446180;Name=NP_001272970.1;Note=isoform 2 is encoded by transcript variant 2;gbkey=CDS;gene=Anks1;product=ankyrin repeat and SAM domain-containing protein 1A isoform 2;protein_id=NP_001272970.1;extra_copy_number=0
CM058257.1	Liftoff	mRNA	35736890	35890984	.	+	.	ID=rna-NM_181413.4;Parent=gene-Anks1;Dbxref=GeneID:224650,GenBank:NM_181413.4,MGI:MGI:2446180;Name=NM_181413.4;gbkey=mRNA;gene=Anks1;product=ankyrin repeat and SAM domain containing 1%2C transcript variant 3;tag=RefSeq Select;transcript_id=NM_181413.4;matches_ref_protein=True;valid_ORF=True;extra_copy_number=0
CM058257.1	Liftoff	exon	35736890	35737230	.	+	.	ID=exon-NM_181413.4-1;Parent=rna-NM_181413.4;Dbxref=GeneID:224650,GenBank:NM_181413.4,MGI:MGI:2446180;gbkey=mRNA;gene=Anks1;product=ankyrin repeat and SAM domain containing 1%2C transcript variant 3;tag=RefSeq Select;transcript_id=NM_181413.4;extra_copy_number=0
CM058257.1	Liftoff	exon	35802484	35802564	.	+	.	ID=exon-NM_181413.4-2;Parent=rna-NM_181413.4;Dbxref=GeneID:224650,GenBank:NM_181413.4,MGI:MGI:2446180;gbkey=mRNA;gene=Anks1;product=ankyrin repeat and SAM domain containing 1%2C transcript variant 3;tag=RefSeq Select;transcript_id=NM_181413.4;extra_copy_number=0
CM058257.1	Liftoff	exon	35804139	35804295	.	+	.	ID=exon-NM_181413.4-3;Parent=rna-NM_181413.4;Dbxref=GeneID:224650,GenBank:NM_181413.4,MGI:MGI:2446180;gbkey=mRNA;gene=Anks1;product=ankyrin repeat and SAM domain containing 1%2C transcript variant 3;tag=RefSeq Select;transcript_id=NM_181413.4;extra_copy_number=0
CM058257.1	Liftoff	exon	35806005	35806067	.	+	.	ID=exon-NM_181413.4-4;Parent=rna-NM_181413.4;Dbxref=GeneID:224650,GenBank:NM_181413.4,MGI:MGI:2446180;gbkey=mRNA;gene=Anks1;product=ankyrin repeat and SAM domain containing 1%2C transcript variant 3;tag=RefSeq Select;transcript_id=NM_181413.4;extra_copy_number=0
CM058257.1	Liftoff	exon	35812701	35812997	.	+	.	ID=exon-NM_181413.4-5;Parent=rna-NM_181413.4;Dbxref=GeneID:224650,GenBank:NM_181413.4,MGI:MGI:2446180;gbkey=mRNA;gene=Anks1;product=ankyrin repeat and SAM domain containing 1%2C transcript variant 3;tag=RefSeq Select;transcript_id=NM_181413.4;extra_copy_number=0
CM058257.1	Liftoff	exon	35813879	35813954	.	+	.	ID=exon-NM_181413.4-6;Parent=rna-NM_181413.4;Dbxref=GeneID:224650,GenBank:NM_181413.4,MGI:MGI:2446180;gbkey=mRNA;gene=Anks1;product=ankyrin repeat and SAM domain containing 1%2C transcript variant 3;tag=RefSeq Select;transcript_id=NM_181413.4;extra_copy_number=0
CM058257.1	Liftoff	exon	35814178	35814279	.	+	.	ID=exon-NM_181413.4-7;Parent=rna-NM_181413.4;Dbxref=GeneID:224650,GenBank:NM_181413.4,MGI:MGI:2446180;gbkey=mRNA;gene=Anks1;product=ankyrin repeat and SAM domain containing 1%2C transcript variant 3;tag=RefSeq Select;transcript_id=NM_181413.4;extra_copy_number=0
CM058257.1	Liftoff	exon	35814372	35814473	.	+	.	ID=exon-NM_181413.4-8;Parent=rna-NM_181413.4;Dbxref=GeneID:224650,GenBank:NM_181413.4,MGI:MGI:2446180;gbkey=mRNA;gene=Anks1;product=ankyrin repeat and SAM domain containing 1%2C transcript variant 3;tag=RefSeq Select;transcript_id=NM_181413.4;extra_copy_number=0
CM058257.1	Liftoff	exon	35816347	35816543	.	+	.	ID=exon-NM_181413.4-9;Parent=rna-NM_181413.4;Dbxref=GeneID:224650,GenBank:NM_181413.4,MGI:MGI:2446180;gbkey=mRNA;gene=Anks1;product=ankyrin repeat and SAM domain containing 1%2C transcript variant 3;tag=RefSeq Select;transcript_id=NM_181413.4;extra_copy_number=0
CM058257.1	Liftoff	exon	35818934	35819026	.	+	.	ID=exon-NM_181413.4-10;Parent=rna-NM_181413.4;Dbxref=GeneID:224650,GenBank:NM_181413.4,MGI:MGI:2446180;gbkey=mRNA;gene=Anks1;product=ankyrin repeat and SAM domain containing 1%2C transcript variant 3;tag=RefSeq Select;transcript_id=NM_181413.4;extra_copy_number=0
CM058257.1	Liftoff	exon	35823570	35823690	.	+	.	ID=exon-NM_181413.4-11;Parent=rna-NM_181413.4;Dbxref=GeneID:224650,GenBank:NM_181413.4,MGI:MGI:2446180;gbkey=mRNA;gene=Anks1;product=ankyrin repeat and SAM domain containing 1%2C transcript variant 3;tag=RefSeq Select;transcript_id=NM_181413.4;extra_copy_number=0
CM058257.1	Liftoff	exon	35835665	35836248	.	+	.	ID=exon-NM_181413.4-12;Parent=rna-NM_181413.4;Dbxref=GeneID:224650,GenBank:NM_181413.4,MGI:MGI:2446180;gbkey=mRNA;gene=Anks1;product=ankyrin repeat and SAM domain containing 1%2C transcript variant 3;tag=RefSeq Select;transcript_id=NM_181413.4;extra_copy_number=0
CM058257.1	Liftoff	exon	35866275	35866341	.	+	.	ID=exon-NM_181413.4-13;Parent=rna-NM_181413.4;Dbxref=GeneID:224650,GenBank:NM_181413.4,MGI:MGI:2446180;gbkey=mRNA;gene=Anks1;product=ankyrin repeat and SAM domain containing 1%2C transcript variant 3;tag=RefSeq Select;transcript_id=NM_181413.4;extra_copy_number=0
CM058257.1	Liftoff	exon	35870765	35870871	.	+	.	ID=exon-NM_181413.4-14;Parent=rna-NM_181413.4;Dbxref=GeneID:224650,GenBank:NM_181413.4,MGI:MGI:2446180;gbkey=mRNA;gene=Anks1;product=ankyrin repeat and SAM domain containing 1%2C transcript variant 3;tag=RefSeq Select;transcript_id=NM_181413.4;extra_copy_number=0
CM058257.1	Liftoff	exon	35878762	35878860	.	+	.	ID=exon-NM_181413.4-15;Parent=rna-NM_181413.4;Dbxref=GeneID:224650,GenBank:NM_181413.4,MGI:MGI:2446180;gbkey=mRNA;gene=Anks1;product=ankyrin repeat and SAM domain containing 1%2C transcript variant 3;tag=RefSeq Select;transcript_id=NM_181413.4;extra_copy_number=0
CM058257.1	Liftoff	exon	35879693	35879845	.	+	.	ID=exon-NM_181413.4-16;Parent=rna-NM_181413.4;Dbxref=GeneID:224650,GenBank:NM_181413.4,MGI:MGI:2446180;gbkey=mRNA;gene=Anks1;product=ankyrin repeat and SAM domain containing 1%2C transcript variant 3;tag=RefSeq Select;transcript_id=NM_181413.4;extra_copy_number=0
CM058257.1	Liftoff	exon	35879921	35880028	.	+	.	ID=exon-NM_181413.4-17;Parent=rna-NM_181413.4;Dbxref=GeneID:224650,GenBank:NM_181413.4,MGI:MGI:2446180;gbkey=mRNA;gene=Anks1;product=ankyrin repeat and SAM domain containing 1%2C transcript variant 3;tag=RefSeq Select;transcript_id=NM_181413.4;extra_copy_number=0
CM058257.1	Liftoff	exon	35880838	35881002	.	+	.	ID=exon-NM_181413.4-18;Parent=rna-NM_181413.4;Dbxref=GeneID:224650,GenBank:NM_181413.4,MGI:MGI:2446180;gbkey=mRNA;gene=Anks1;product=ankyrin repeat and SAM domain containing 1%2C transcript variant 3;tag=RefSeq Select;transcript_id=NM_181413.4;extra_copy_number=0
CM058257.1	Liftoff	exon	35882088	35882213	.	+	.	ID=exon-NM_181413.4-19;Parent=rna-NM_181413.4;Dbxref=GeneID:224650,GenBank:NM_181413.4,MGI:MGI:2446180;gbkey=mRNA;gene=Anks1;product=ankyrin repeat and SAM domain containing 1%2C transcript variant 3;tag=RefSeq Select;transcript_id=NM_181413.4;extra_copy_number=0
```
